## Supplementary material for "Transposon accumulation at xenobiotic gene family loci: a comparative genomic analysis in aphids": Sup_File_S2: acyrthosiphonPisum.filteredRepeats.gff (part 49 of 61)

```
NC_042495.1	RepeatMasker	DNA/hAT-Ac	17092667	17092899	620	+	.	ID="RND-5_FAMILY-2812";Tend="1002";Tstart="760";shortTE="F";uid="254d6013-5085-465b-b055-0cb1b422eaea"
NC_042495.1	RepeatMasker	Unknown	26624797	26625112	2983	+	.	ID="RND-1_FAMILY-161";Tend="1231";Tstart="916";shortTE="F";uid="50a43edb-5e1a-4578-82bb-4059cc87af61"
NC_042495.1	RepeatMasker	Unknown	92041604	92042773	8166	+	.	ID="RND-6_FAMILY-19526";Tend="1461";Tstart="319";shortTE="F";uid="fb1d4ff6-1540-4ff5-9ee7-4ec8890d0d2e"
NC_042495.1	RepeatMasker	DNA/hAT-Charlie	81571258	81571362	778	+	.	ID="RND-5_FAMILY-3678";Tend="1791";Tstart="1685";shortTE="F";uid="10989eb8-f86c-4fa2-a59a-9912f2b5dbd5"
NC_042495.1	RepeatMasker	DNA/hAT-Ac	26261718	26261909	1034	+	.	ID="DNA8-99_AP";Tend="758";Tstart="583";shortTE="F";uid="4f767344-c572-4844-9eb1-54bf4488378d"
NC_042495.1	RepeatMasker	DNA/TcMar-Mariner	104949400	104949834	3011	+	.	ID="RND-1_FAMILY-570";Tend="1212";Tstart="783";shortTE="F";uid="1854e984-6389-4930-856c-73b15c6398d4"
NC_042495.1	RepeatMasker	DNA/Ginger-1	48589576	48589994	1638	+	.	ID="RND-5_FAMILY-7031";Tend="1278";Tstart="804";shortTE="F";uid="a2ac2ab2-ec2e-444e-831d-cd4847f61bef"
NC_042495.1	RepeatMasker	DNA/MULE-MuDR	8697955	8698261	625	+	.	ID="RND-6_FAMILY-4919";Tend="1210";Tstart="917";shortTE="F";uid="504f1b92-0877-4ffe-9cd2-de9887af3409"
NC_042495.1	RepeatMasker	Unknown	79987268	79987595	1272	+	.	ID="RND-6_FAMILY-456";Tend="1428";Tstart="1097";shortTE="F";uid="f3044c18-aca5-495e-9aca-f6901050dbd7"
NC_042495.1	RepeatMasker	DNA/TcMar-Mariner	67819893	67820520	2620	+	.	ID="MARINER-30_RPR";Tend="1326";Tstart="653";shortTE="F";uid="f32bc0b2-f083-4eaf-9c49-dfd57136c27a"
NC_042495.1	RepeatMasker	DNA	76070279	76070525	1356	+	.	ID="DNAX-2_AP";Tend="467";Tstart="225";shortTE="F";uid="f898a6fb-c4f0-41e3-a520-fef3e0095d00"
NC_042495.1	RepeatMasker	DNA/Ginger-1	94400726	94400849	723	+	.	ID="RND-6_FAMILY-21700";Tend="1879";Tstart="1757";shortTE="F";uid="f500f93b-c3c5-4ff3-8424-d60a477f3315"
NC_042495.1	RepeatMasker	DNA	36318343	36318765	2475	+	.	ID="TTAA3B_AP";Tend="436";Tstart="2";shortTE="F";uid="faf92a84-c388-4d00-a5e1-541ae3e7a9b9"
NC_042495.1	RepeatMasker	Unknown	54640392	54640890	2554	+	.	ID="RND-5_FAMILY-2828";Tend="1564";Tstart="1128";shortTE="F";uid="f6383000-15c0-4dc9-b86c-448cad4f6875"
NC_042495.1	RepeatMasker	RC/Helitron	130708	131174	3197	+	.	ID="RND-1_FAMILY-5";Tend="1339";Tstart="878";shortTE="F";uid="cae41cc4-9e57-4572-9abe-013ec7fd39ec"
NC_042495.1	RepeatMasker	Unknown	73371051	73371404	1925	+	.	ID="RND-1_FAMILY-15";Tend="1251";Tstart="898";shortTE="F";uid="f382a0de-bbe9-445a-8f19-ba9647f2e205"
NC_042495.1	RepeatMasker	Retroposon?	28853566	28853915	1764	+	.	ID="RND-6_FAMILY-16845";Tend="2100";Tstart="1768";shortTE="F";uid="bac3b16e-7c32-420d-b7aa-554ef94513e8"
NC_042495.1	RepeatMasker	DNA	33459065	33459282	1010	+	.	ID="RND-6_FAMILY-9356";Tend="1313";Tstart="1099";shortTE="F";uid="81c5ec10-4d8d-4127-8584-714d151bc56e"
NC_042495.1	RepeatMasker	DNA/Kolobok-E	86471764	86471871	474	+	.	ID="RND-5_FAMILY-6074";Tend="971";Tstart="861";shortTE="F";uid="f91cf07b-e280-4f41-b648-351b5fc7e01d"
NC_042495.1	RepeatMasker	DNA	95789788	95790484	942	+	.	ID="DNA4-2_AP";Tend="769";Tstart="52";shortTE="F";uid="dcb8f023-143c-4315-9554-12a03f9c9925"
NC_042495.1	RepeatMasker	Retroposon?	56621003	56621728	5469	+	.	ID="RND-5_FAMILY-3709";Tend="1688";Tstart="966";shortTE="F";uid="70b47c99-d9c3-4c08-82f0-9d6f7eb9a16c"
NC_042495.1	RepeatMasker	DNA	50229111	50229971	831	+	.	ID="DNA8-25_AP";TEgroup="ctg_3%7CDNA8-25_AP%7C1";Tend="674";Tstart="8";shortTE="F";uid="50ab369b-1fe7-4be5-8294-ad7bbd2e67e5"
NC_042495.1	RepeatMasker	Unknown	88322522	88322683	492	+	.	ID="RND-6_FAMILY-26675";Tend="1441";Tstart="1291";shortTE="F";uid="e790e256-5f08-4ab9-8b5c-2950ce66c577"
NC_042495.1	RepeatMasker	RC/Helitron	67443809	67444064	1365	+	.	ID="RND-6_FAMILY-3340";Tend="1653";Tstart="1332";shortTE="F";uid="fdf59d0c-e073-4b3a-a708-ffe04e1ee1f5"
NC_042495.1	RepeatMasker	DNA/Ginger-1	4373449	4373901	2265	+	.	ID="RND-6_FAMILY-9672";Tend="2282";Tstart="1840";shortTE="F";uid="e82eec0c-a9c3-466a-a92a-76eee0d848fc"
NC_042495.1	RepeatMasker	Unknown	100944527	100944638	789	+	.	ID="RND-1_FAMILY-237";Tend="1007";Tstart="896";shortTE="F";uid="72099687-9f1b-43bd-8302-d1799b4276b8"
NC_042495.1	RepeatMasker	DNA/hAT	29965872	29966163	1236	+	.	ID="DNA8-105_AP";TEgroup="ctg_3%7CDNA8-105_AP%7C35";Tend="508";Tstart="2";shortTE="F";uid="63760fd6-34fc-419c-90e1-7174ff973952"
NC_042495.1	RepeatMasker	DNA/hAT-Tip100	115846723	115847005	1011	+	.	ID="RND-4_FAMILY-2225";Tend="1323";Tstart="1029";shortTE="F";uid="65d742f0-9ab8-40b4-9317-d67f005e935c"
NC_042495.1	RepeatMasker	Unknown	114485597	114485703	488	+	.	ID="RND-5_FAMILY-1362";Tend="896";Tstart="802";shortTE="F";uid="efbaaace-a021-436c-9fcf-31f70cdbf838"
NC_042495.1	RepeatMasker	DNA/Ginger	106758629	106759025	555	+	.	ID="RND-6_FAMILY-2771";Tend="1225";Tstart="809";shortTE="F";uid="24c0efd1-9d8c-43d8-b963-59566847a9c9"
NC_042495.1	RepeatMasker	DNA/MULE-MuDR	81988976	81989133	773	+	.	ID="RND-5_FAMILY-538";Tend="758";Tstart="601";shortTE="F";uid="39fbf627-9e96-4a32-b69b-e8b0f649b28b"
NC_042495.1	RepeatMasker	Unknown	75399311	75400197	5550	+	.	ID="RND-6_FAMILY-15174";Tend="1759";Tstart="811";shortTE="F";uid="a65846e2-b551-4092-b28c-ff50be92755a"
NC_042495.1	RepeatMasker	DNA	25334601	25335175	2887	+	.	ID="DNA4-3_AP";Tend="635";Tstart="3";shortTE="F";uid="0bc045be-4819-4f95-b8d9-ec7bb6566916"
NC_042495.1	RepeatMasker	DNA/Ginger	40464336	40464610	1084	+	.	ID="RND-6_FAMILY-2771";Tend="2016";Tstart="1703";shortTE="F";uid="d477f52a-d928-4ef6-820f-51746af647a2"
NC_042495.1	RepeatMasker	Unknown	64576462	64576806	3120	+	.	ID="RND-1_FAMILY-161";Tend="1230";Tstart="887";shortTE="F";uid="10953cf8-99fb-46ba-970e-21433a20572e"
NC_042495.1	RepeatMasker	DNA	38521787	38522364	4090	+	.	ID="RND-6_FAMILY-3212";Tend="1458";Tstart="899";shortTE="F";uid="d7277842-d64b-4554-908b-a2c083f458b2"
NC_042495.1	RepeatMasker	RC/Helitron	29453985	29454424	3138	+	.	ID="RND-6_FAMILY-216";Tend="1365";Tstart="937";shortTE="F";uid="0954aa3a-7c00-417e-b336-2ea8f2e7b3c0"
NC_042495.1	RepeatMasker	DNA/hAT	71688907	71689313	3525	+	.	ID="RND-5_FAMILY-4737";Tend="742";Tstart="336";shortTE="F";uid="d50b7442-98eb-4041-8534-400413f67cf3"
NC_042495.1	RepeatMasker	DNA/hAT	82028849	82029028	930	+	.	ID="dna8-105_ap";Tend="650";Tstart="489";shortTE="F";uid="bd912161-77d4-4541-bf03-24196766baa9"
NC_042495.1	RepeatMasker	Unknown	7965631	7965881	1409	+	.	ID="RND-6_FAMILY-2295";Tend="1110";Tstart="864";shortTE="F";uid="8971a62f-0564-4af1-9995-ce012f1fe7b0"
NC_042495.1	RepeatMasker	Unknown	119333069	119333279	674	+	.	ID="RND-5_FAMILY-1523";Tend="1135";Tstart="921";shortTE="F";uid="daf30577-40dc-47ef-8cc8-0ca7d28687b2"
NC_042495.1	RepeatMasker	DNA	17869751	17870819	6291	+	.	ID="RND-6_FAMILY-11463";Tend="1398";Tstart="368";shortTE="F";uid="c40ca2f5-5fcd-4fda-875e-44fbd4fb7d39"
NC_042495.1	RepeatMasker	DNA/TcMar-Tigger	38296562	38296676	581	+	.	ID="RND-6_FAMILY-12422";Tend="1231";Tstart="1113";shortTE="F";uid="efd21215-7bf3-4e7b-b6fb-e6f021f477ca"
NC_042495.1	RepeatMasker	DNA	2266683	2267471	712	+	.	ID="DNA4-2_AP";Tend="735";Tstart="1";shortTE="F";uid="d4cd93f5-47ae-46b1-b0a5-56c06faaf1ed"
NC_042495.1	RepeatMasker	DNA/hAT-Tip100	111769309	111769414	456	+	.	ID="RND-6_FAMILY-4976";Tend="631";Tstart="526";shortTE="F";uid="a80d8053-0207-4b18-8aef-4629c9f3ec8d"
NC_042495.1	RepeatMasker	DNA/Ginger-1	43387059	43387870	5844	+	.	ID="RND-6_FAMILY-51198";Tend="2541";Tstart="1741";shortTE="F";uid="9309dbd2-f67a-41a3-9f9f-973e4d936fc9"
NC_042495.1	RepeatMasker	RC/Helitron	47834833	47835029	687	+	.	ID="RND-6_FAMILY-2238";Tend="927";Tstart="741";shortTE="F";uid="644ee675-16e1-4656-a788-1bf409ba1679"
NC_042495.1	RepeatMasker	DNA	38374463	38374842	478	+	.	ID="DNA4-3_AP";Tend="370";Tstart="4";shortTE="F";uid="b82dadf5-09d8-4a78-950f-29d5bf180021"
NC_042495.1	RepeatMasker	DNA/hAT-Tip100	25770208	25770356	818	+	.	ID="RND-6_FAMILY-8821";Tend="1566";Tstart="1417";shortTE="F";uid="f636fcd7-edef-4544-b2d3-e3a4145fa497"
NC_042495.1	RepeatMasker	DNA	78276475	78276720	1858	+	.	ID="DNA8-2_AP";Tend="236";Tstart="1";shortTE="F";uid="232b826d-56d5-4d1a-82ff-6e2ad060a218"
NC_042495.1	RepeatMasker	DNA	24739558	24739883	972	+	.	ID="rnd-6_family-8931";Tend="1390";Tstart="945";shortTE="F";uid="cb6ccaf2-b711-45d7-96e1-873f21570a72"
NC_042495.1	RepeatMasker	DNA/TcMar-Pogo	15545448	15545610	1133	+	.	ID="RND-6_FAMILY-12382";Tend="1462";Tstart="1301";shortTE="F";uid="dee67b38-ed74-4dbd-a5ed-9f3747a51734"
NC_042495.1	RepeatMasker	Unknown	87453426	87453563	414	+	.	ID="RND-5_FAMILY-1351";Tend="1000";Tstart="862";shortTE="F";uid="72de0415-d3b6-483f-9619-af2def5f3a6b"
NC_042495.1	RepeatMasker	LINE/I-Jockey	107793578	107794391	6346	+	.	ID="RND-6_FAMILY-11101";Tend="1694";Tstart="888";shortTE="F";uid="366a3993-31c4-4cb9-9b79-34795ad07b64"
NC_042495.1	RepeatMasker	Unknown	93158549	93158654	508	+	.	ID="RND-6_FAMILY-2799";Tend="1625";Tstart="1524";shortTE="F";uid="d3019093-d0be-4e61-befa-f2cea4262486"
NC_042495.1	RepeatMasker	DNA/hAT-Ac	98002827	98003623	5154	+	.	ID="RND-6_FAMILY-18241";Tend="1596";Tstart="844";shortTE="F";uid="d6a34cd8-89b8-4527-8b0c-fc1837bc28a0"
NC_042495.1	RepeatMasker	DNA/hAT-Charlie	77084208	77084309	418	+	.	ID="RND-5_FAMILY-5516";Tend="1143";Tstart="1040";shortTE="F";uid="6397adf2-94d6-4e1a-96e9-2f9aee5d7450"
NC_042495.1	RepeatMasker	Retroposon?	96915292	96915560	1132	+	.	ID="RND-5_FAMILY-7341";Tend="1847";Tstart="1590";shortTE="F";uid="c2667c99-c17b-4c66-b50c-4276f4ef05cb"
NC_042495.1	RepeatMasker	Retroposon?	107957533	107957748	1664	+	.	ID="RND-6_FAMILY-2390";Tend="981";Tstart="762";shortTE="F";uid="96e34d74-e46e-4be8-b762-2e6361636b8e"
NC_042495.1	RepeatMasker	DNA/Ginger-1	69623101	69624573	3902	+	.	ID="RND-6_FAMILY-8793";Tend="1612";Tstart="144";shortTE="F";uid="f4547b11-c801-44d8-93b2-8054e011c53a"
NC_042495.1	RepeatMasker	DNA/Ginger-1	17098517	17099490	5002	+	.	ID="RND-6_FAMILY-1559";Tend="2360";Tstart="1378";shortTE="F";uid="15c2be26-616d-4eed-b5ed-b82b49db2441"
NC_042495.1	RepeatMasker	DNA/MULE-MuDR	18757986	18758780	591	+	.	ID="MUDR8X_AP";TEgroup="ctg_3%7CMUDR8X_AP%7C2";Tend="1928";Tstart="1138";shortTE="T";uid="722e31e1-1d79-4968-88e7-61b645fde28d"
NC_042495.1	RepeatMasker	DNA/Ginger-1	31468969	31469499	3064	+	.	ID="RND-6_FAMILY-14973";Tend="1504";Tstart="959";shortTE="F";uid="9813d610-59a6-452f-bb39-6bb5ef6d0647"
NC_042495.1	RepeatMasker	Retroposon?	34196835	34198013	8128	+	.	ID="SINE2-1_AP";Tend="1191";Tstart="1";shortTE="F";uid="fbbb8ce1-90a7-4ca0-afa1-c4fa6e1493f9"
NC_042495.1	RepeatMasker	DNA/hAT-Tip100	56110664	56111052	2804	+	.	ID="dna8-19_ap";Tend="373";Tstart="1";shortTE="F";uid="fe3965dd-6f0d-459a-b0b8-5fc46bf18ae8"
NC_042495.1	RepeatMasker	RC/Helitron	21345544	21345713	1079	+	.	ID="RND-1_FAMILY-112";Tend="1095";Tstart="932";shortTE="F";uid="cca9b7d6-c512-47de-87c7-c75d01679885"
NC_042495.1	RepeatMasker	LINE/I	78477012	78477176	820	+	.	ID="RND-6_FAMILY-3236";Tend="1330";Tstart="1164";shortTE="F";uid="ef125a69-bf99-4d17-a288-689707fab325"
NC_042495.1	RepeatMasker	Unknown	117497461	117497671	1032	+	.	ID="RND-1_FAMILY-64";Tend="1197";Tstart="978";shortTE="F";uid="ae561988-7287-4ac2-b921-e65cd6c5cf2b"
NC_042495.1	RepeatMasker	DNA/hAT-Tip100	103276918	103277117	1762	+	.	ID="RND-5_FAMILY-8491";Tend="987";Tstart="788";shortTE="F";uid="f7cdb114-1995-4b62-8375-4d7d6944694d"
NC_042495.1	RepeatMasker	DNA/Ginger-1	99934020	99935323	9588	+	.	ID="RND-6_FAMILY-22402";Tend="2634";Tstart="1332";shortTE="F";uid="8496560b-6e5c-461f-b840-371e1eb26936"
NC_042495.1	RepeatMasker	Unknown	63253175	63254040	6646	+	.	ID="RND-1_FAMILY-298";Tend="1454";Tstart="565";shortTE="F";uid="c4c7e691-5ade-4727-9886-09780ea465c6"
NC_042495.1	RepeatMasker	LINE/R1	103624041	103624450	1665	+	.	ID="RND-5_FAMILY-1003";Tend="1233";Tstart="837";shortTE="F";uid="f4b28a7f-a127-4e00-ba39-898218fc7d18"
NC_042495.1	RepeatMasker	Unknown	108523136	108523906	5075	+	.	ID="RND-6_FAMILY-558";Tend="1636";Tstart="878";shortTE="F";uid="b0c10dc5-7cd6-48f2-88e3-88e9a5d13aa2"
NC_042495.1	RepeatMasker	DNA/MULE-MuDR	79650712	79650876	467	+	.	ID="mudr2x_ap";Tend="171";Tstart="81";shortTE="F";uid="5bab8b65-dd76-427d-b4bd-a26d3234780f"
NC_042495.1	RepeatMasker	DNA/TcMar-Tigger	60078543	60078695	915	+	.	ID="DNAX-5_AP";Tend="155";Tstart="16";shortTE="F";uid="77510b09-665c-4d04-bae3-b9f35870d69a"
NC_042495.1	RepeatMasker	DNA/Kolobok-E	40275424	40275832	1522	+	.	ID="RND-6_FAMILY-829";Tend="1034";Tstart="617";shortTE="F";uid="28d2ca44-66f0-4168-bdca-d4f7cb06d517"
NC_042495.1	RepeatMasker	Unknown	27138784	27138891	825	+	.	ID="RND-6_FAMILY-10174";Tend="1341";Tstart="1234";shortTE="F";uid="eb124873-f64e-48a8-831e-b6b3bc909ce9"
NC_042495.1	RepeatMasker	DNA/Ginger-1	51289128	51289470	1553	+	.	ID="RND-6_FAMILY-20286";Tend="2158";Tstart="1787";shortTE="F";uid="b4815aca-cda0-4d08-b2e8-4c907bde885e"
NC_042495.1	RepeatMasker	DNA/Ginger-2	113692892	113693168	2062	+	.	ID="RND-5_FAMILY-3776";Tend="356";Tstart="86";shortTE="F";uid="5d63c914-5e5a-48a1-8ef5-54beb5028096"
NC_042495.1	RepeatMasker	Unknown	86684780	86685144	3076	+	.	ID="RND-1_FAMILY-161";Tend="1248";Tstart="889";shortTE="F";uid="6b23be34-3b74-463f-99c1-f9403ae52b57"
NC_042495.1	RepeatMasker	DNA/P	23677004	23677209	1395	+	.	ID="DNA8-26_AP";Tend="215";Tstart="1";shortTE="F";uid="b93ba241-2c0f-496f-943e-a2caeca51c4d"
NC_042495.1	RepeatMasker	DNA/hAT-Tip100	34977760	34977932	821	+	.	ID="RND-6_FAMILY-23326";Tend="1356";Tstart="1192";shortTE="F";uid="df38b697-5654-41c2-9060-969e22680634"
NC_042495.1	RepeatMasker	DNA/hAT-Tip100	26523445	26524530	6926	+	.	ID="RND-6_FAMILY-24396";Tend="1827";Tstart="713";shortTE="F";uid="6e83a864-7562-4839-8078-a876395858ea"
NC_042495.1	RepeatMasker	LINE/Penelope	114008567	114008769	608	+	.	ID="RND-6_FAMILY-11755";Tend="936";Tstart="731";shortTE="F";uid="792d9276-8065-457c-8dbf-975e9f0de130"
NC_042495.1	RepeatMasker	DNA	72066147	72066278	611	+	.	ID="DNAX-2_AP";Tend="409";Tstart="282";shortTE="F";uid="aa095c3b-4400-46c4-b368-05b9d60b1a3e"
NC_042495.1	RepeatMasker	DNA/MULE-MuDR	34508023	34508716	5850	+	.	ID="RND-6_FAMILY-12750";Tend="1526";Tstart="836";shortTE="F";uid="72cbaf42-243a-4cba-8e6d-77b497ea3abd"
NC_042495.1	RepeatMasker	Retroposon?	16457656	16458644	2554	+	.	ID="RND-6_FAMILY-14495";TEgroup="ctg_3%7CRND-6_FAMILY-14495%7C1";Tend="1579";Tstart="822";shortTE="F";uid="bc5214b0-52cc-44fe-acd4-193e0350e388"
NC_042495.1	RepeatMasker	DNA/hAT-Tip100	114499526	114499717	689	+	.	ID="DNA8-87_AP";Tend="822";Tstart="647";shortTE="F";uid="0ee6f312-862f-4648-b8da-6d9624a9df67"
NC_042495.1	RepeatMasker	DNA/hAT-Tip100	66840732	66840921	1312	+	.	ID="DNA8-106_AP";Tend="608";Tstart="422";shortTE="F";uid="c838e0d0-2932-4d9b-a0ce-b95fde2340ff"
NC_042495.1	RepeatMasker	Unknown	27985762	27986132	2987	+	.	ID="RND-1_FAMILY-441";Tend="967";Tstart="595";shortTE="F";uid="f2f4d089-3ad0-46b9-8e7b-045d3b3f5b89"
NC_042495.1	RepeatMasker	Retroposon?	76986284	76986888	1267	+	.	ID="RND-6_FAMILY-30554";Tend="699";Tstart="107";shortTE="F";uid="619d8320-d537-4999-8eec-689db2ecaf82"
NC_042495.1	RepeatMasker	DNA/Ginger-1	33426002	33426246	762	+	.	ID="RND-6_FAMILY-9217";Tend="1803";Tstart="1596";shortTE="F";uid="eea33da3-6968-4786-a5d8-6815e9cf07b8"
NC_042495.1	RepeatMasker	Retroposon?	26176601	26176872	633	+	.	ID="RND-6_FAMILY-11673";Tend="1632";Tstart="1360";shortTE="F";uid="fc371aea-dc3c-4a6f-9632-89dc4f7cc2fb"
NC_042495.1	RepeatMasker	DNA/Kolobok-E	38938526	38938677	545	+	.	ID="RND-5_FAMILY-3759";Tend="794";Tstart="661";shortTE="F";uid="d3f225b0-9652-42f7-baf1-08d67f5b1384"
NC_042495.1	RepeatMasker	DNA/hAT-Tip100	55354370	55354499	585	+	.	ID="RND-6_FAMILY-8821";Tend="1611";Tstart="1481";shortTE="F";uid="68939575-d7d2-40bd-8c3f-91839e489579"
NC_042495.1	RepeatMasker	DNA/Kolobok-E	46428383	46429034	3190	+	.	ID="RND-6_FAMILY-15442";Tend="1861";Tstart="1216";shortTE="F";uid="c90d40f9-0b71-4a74-a3a8-02da17b1ad9a"
NC_042495.1	RepeatMasker	DNA/Kolobok-E	97294125	97294820	5309	+	.	ID="RND-6_FAMILY-3437";Tend="1223";Tstart="531";shortTE="F";uid="6f6f67f9-329a-491b-9cc2-18f6cdcf6c0e"
NC_042495.1	RepeatMasker	Unknown	57911594	57912153	4379	+	.	ID="RND-6_FAMILY-23836";Tend="542";Tstart="2";shortTE="F";uid="36b3ac05-41e4-43b5-ba0b-5da3ffefc0ac"
NC_042495.1	RepeatMasker	DNA/hAT-Tip100	22654617	22655152	413	+	.	ID="RND-5_FAMILY-1554";TEgroup="ctg_3%7CRND-5_FAMILY-1554%7C1";Tend="1079";Tstart="421";shortTE="T";uid="7e103c82-8966-4a92-b3a8-28b4926a18b9"
NC_042495.1	RepeatMasker	Retroposon?	11503330	11503726	2686	+	.	ID="RND-6_FAMILY-7552";Tend="2563";Tstart="2183";shortTE="F";uid="0e50149d-5fd2-494f-bc28-ebedd4f6ccc8"
NC_042495.1	RepeatMasker	DNA/hAT-Tip100	33810011	33810115	501	+	.	ID="RND-5_FAMILY-3283";Tend="2463";Tstart="2355";shortTE="F";uid="cb469def-de2c-44a0-8024-9066b475d423"
NC_042495.1	RepeatMasker	DNA/hAT-Ac	8665244	8665519	741	+	.	ID="RND-5_FAMILY-932";Tend="1152";Tstart="876";shortTE="F";uid="a727b2f7-d898-4727-9a18-e0aa5613ff00"
NC_042495.1	RepeatMasker	LINE/CR1	32531879	32532140	1291	+	.	ID="RND-6_FAMILY-12105";Tend="690";Tstart="447";shortTE="F";uid="3f5cfb47-e2c6-45ff-9e59-0a41cb438222"
NC_042495.1	RepeatMasker	Unknown	53956038	53956220	674	+	.	ID="RND-5_FAMILY-6097";Tend="2362";Tstart="2171";shortTE="F";uid="79159aa5-785c-43b7-87c8-b7cded14e68d"
NC_042495.1	RepeatMasker	RC/Helitron	19168105	19168460	1990	+	.	ID="RND-1_FAMILY-33";Tend="1807";Tstart="1454";shortTE="F";uid="2dd13495-8988-403d-885e-abb725b892ef"
NC_042495.1	RepeatMasker	LINE/CR1	80678281	80678451	411	+	.	ID="RND-6_FAMILY-2522";Tend="1219";Tstart="1077";shortTE="F";uid="9f4f5095-f59f-4add-811d-1113b3d03c36"
NC_042495.1	RepeatMasker	Unknown	24730145	24730297	583	+	.	ID="RND-5_FAMILY-4256";Tend="1088";Tstart="937";shortTE="F";uid="ce3d78eb-cda4-474b-a285-01e30168135b"
NC_042495.1	RepeatMasker	DNA/hAT-Tip100	46403432	46403672	983	+	.	ID="RND-1_FAMILY-255";Tend="1612";Tstart="1378";shortTE="F";uid="5938c058-1ca5-476c-888e-3d1f8b08dee1"
NC_042495.1	RepeatMasker	DNA	86473584	86473831	442	+	.	ID="ttaa3c_ap";Tend="218";Tstart="15";shortTE="F";uid="3385c91e-d31e-4a51-9cd1-5758a67b79c1"
NC_042495.1	RepeatMasker	RC/Helitron	37088333	37088522	445	+	.	ID="RND-6_FAMILY-2195";Tend="874";Tstart="726";shortTE="F";uid="4b714061-545d-4ce4-9e66-fde1c06e41e0"
NC_042495.1	RepeatMasker	Unknown	92906362	92906473	737	+	.	ID="RND-6_FAMILY-7645";Tend="2098";Tstart="1984";shortTE="F";uid="aa5482a7-8d1d-4753-8a2a-b509ae805548"
NC_042495.1	RepeatMasker	DNA/MULE-MuDR	12944880	12944991	647	+	.	ID="RND-6_FAMILY-11663";Tend="358";Tstart="253";shortTE="F";uid="02a43950-f270-477d-a268-3a0c03d6eb8c"
NC_042495.1	RepeatMasker	RC/Helitron	90944097	90944315	737	+	.	ID="RND-1_FAMILY-8";Tend="1063";Tstart="712";shortTE="F";uid="4e5d2a1a-00dc-4890-a3cc-2d8d91841767"
NC_042495.1	RepeatMasker	Retroposon?	107697684	107698403	2859	+	.	ID="RND-5_FAMILY-7341";Tend="1925";Tstart="590";shortTE="F";uid="b2f1151a-4011-4ea6-b251-2ac2859aef48"
NC_042495.1	RepeatMasker	DNA	1261738	1262489	4160	+	.	ID="DNA4-2_AP";Tend="761";Tstart="1";shortTE="F";uid="89613e79-8a2b-4102-8deb-952770864fb0"
NC_042495.1	RepeatMasker	Unknown	47321787	47322053	935	+	.	ID="RND-4_FAMILY-188";Tend="1064";Tstart="797";shortTE="F";uid="6763248b-7f2d-408f-b9ea-dbf15c9c003b"
NC_042495.1	RepeatMasker	DNA	50836490	50836605	631	+	.	ID="RND-6_FAMILY-3212";Tend="1460";Tstart="1346";shortTE="F";uid="c445c72c-b543-4dc4-9da8-d24f6282a8b5"
NC_042495.1	RepeatMasker	DNA/Kolobok-E	30619119	30619453	1604	+	.	ID="RND-4_FAMILY-542";Tend="1339";Tstart="987";shortTE="F";uid="a62d4028-4b2c-401d-87fa-f786937abf44"
NC_042495.1	RepeatMasker	Unknown	50853292	50854091	3689	+	.	ID="RND-1_FAMILY-449";Tend="1091";Tstart="1";shortTE="F";uid="f1b7457b-ff68-4f80-bece-c823678b69df"
NC_042495.1	RepeatMasker	DNA/Kolobok-E	37482403	37482966	1500	+	.	ID="RND-5_FAMILY-3924";Tend="2564";Tstart="2005";shortTE="F";uid="02012a32-3b2b-4fee-8580-da45a37cc70a"
NC_042495.1	RepeatMasker	DNA	35213717	35214054	2312	+	.	ID="TTAA7_AP";Tend="434";Tstart="97";shortTE="F";uid="4d070e2d-b309-4e44-9fde-8d794a5a43dc"
NC_042495.1	RepeatMasker	DNA/Ginger-1	8307315	8307829	1620	+	.	ID="rnd-6_family-9672";Tend="1249";Tstart="743";shortTE="F";uid="1ab779ee-2df7-4359-99c0-e916a7e522aa"
NC_042495.1	RepeatMasker	Unknown	70793438	70793619	572	+	.	ID="RND-1_FAMILY-288";Tend="835";Tstart="655";shortTE="F";uid="14d64961-6d69-478a-9894-de7023277d2e"
NC_042495.1	RepeatMasker	DNA/Ginger-1	119500710	119501412	4822	+	.	ID="RND-6_FAMILY-20286";Tend="1452";Tstart="764";shortTE="F";uid="e0a46c1a-9db8-4b54-b2a8-05663d4c85f1"
NC_042495.1	RepeatMasker	DNA/hAT-Charlie	78993157	78994119	5315	+	.	ID="RND-1_FAMILY-394";Tend="1716";Tstart="789";shortTE="F";uid="15ef7248-20e8-43c0-9d5e-57fdf0dd7f07"
NC_042495.1	RepeatMasker	DNA/hAT-Ac	75268484	75268606	435	+	.	ID="RND-6_FAMILY-16077";Tend="1580";Tstart="1477";shortTE="F";uid="370db0d3-8e10-4157-9d24-b3b382d16bef"
NC_042495.1	RepeatMasker	Unknown	26560404	26560591	1006	+	.	ID="RND-5_FAMILY-738";Tend="1112";Tstart="915";shortTE="F";uid="1392fe8c-fb1e-4022-8891-dd600b63bce6"
NC_042495.1	RepeatMasker	DNA	93599868	93600341	1353	+	.	ID="RND-6_FAMILY-3212";Tend="1383";Tstart="898";shortTE="F";uid="4faa8d6e-4a27-4eb7-bd55-3941a4a6c070"
NC_042495.1	RepeatMasker	DNA/hAT	101180397	101181226	604	+	.	ID="RND-6_FAMILY-1976";TEgroup="ctg_3%7CRND-6_FAMILY-1976%7C2";Tend="1759";Tstart="745";shortTE="F";uid="39fc8854-a915-492c-8435-a7a16ef9ade8"
NC_042495.1	RepeatMasker	DNA	116899872	116900223	797	+	.	ID="DNA4-2_AP";Tend="372";Tstart="52";shortTE="F";uid="8d88babe-01a9-4693-9b93-66319db135e7"
NC_042495.1	RepeatMasker	Retroposon?	92743403	92743914	4170	+	.	ID="RND-6_FAMILY-7552";Tend="1300";Tstart="794";shortTE="F";uid="a37f11b5-c4bd-4858-b86d-518552447928"
NC_042495.1	RepeatMasker	DNA	113524277	113524682	1173	+	.	ID="RND-4_FAMILY-649";Tend="1286";Tstart="918";shortTE="F";uid="5f943145-fa40-47e2-baad-e0bee3450f0c"
NC_042495.1	RepeatMasker	DNA/hAT-hAT19	71309063	71309232	913	+	.	ID="RND-1_FAMILY-541";Tend="648";Tstart="492";shortTE="F";uid="2c5f0fc8-5ce5-442c-a742-8adf893c9745"
NC_042495.1	RepeatMasker	Unknown	79778507	79778701	778	+	.	ID="RND-6_FAMILY-6823";Tend="1105";Tstart="917";shortTE="F";uid="97b160b7-180a-4a68-8cc3-123307dfb06c"
NC_042495.1	RepeatMasker	LINE/R1	115383128	115383300	405	+	.	ID="RND-6_FAMILY-268";Tend="2061";Tstart="1895";shortTE="F";uid="d90b7f4b-9b44-46ab-b853-aa7de3efa295"
NC_042495.1	RepeatMasker	DNA/hAT-Tip100	81885287	81885450	784	+	.	ID="RND-5_FAMILY-65";Tend="1131";Tstart="979";shortTE="F";uid="7c20d2a7-6c3f-4ea0-a399-36954715b4a9"
NC_042495.1	RepeatMasker	DNA/Ginger-1	110115034	110115823	1918	+	.	ID="RND-6_FAMILY-20286";Tend="1856";Tstart="1083";shortTE="F";uid="3e0a1c05-ae03-48cb-a4f2-ce069945a7b7"
NC_042495.1	RepeatMasker	DNA	49596627	49597052	2231	+	.	ID="TTAA18B_AP";Tend="575";Tstart="146";shortTE="F";uid="615d52e2-a91f-4254-b699-4fd26123b61c"
NC_042495.1	RepeatMasker	DNA	104528988	104529159	1001	+	.	ID="RND-5_FAMILY-2302";Tend="1268";Tstart="1103";shortTE="F";uid="ea263654-88a6-4f87-8234-0828acda58bc"
NC_042495.1	RepeatMasker	DNA/Ginger-1	67284656	67286802	9359	+	.	ID="rnd-5_family-5803";Tend="2522";Tstart="708";shortTE="F";uid="65980c8c-76a6-4bcd-ac8f-7a098b8a6b9f"
NC_042495.1	RepeatMasker	Unknown	32542012	32542221	497	+	.	ID="RND-5_FAMILY-199";Tend="1313";Tstart="1106";shortTE="F";uid="31bcc40a-43a2-424c-bcd6-f2eeb6f35915"
NC_042495.1	RepeatMasker	DNA/hAT-Tip100	55987767	55987932	1007	+	.	ID="DNA8-63_AP";Tend="168";Tstart="1";shortTE="F";uid="a4cf833f-2f26-4a1e-8b8e-5d0089bc1c88"
NC_042495.1	RepeatMasker	Retroposon?	116055990	116056186	1014	+	.	ID="RND-6_FAMILY-12093";Tend="843";Tstart="655";shortTE="F";uid="d30d9fdc-0e74-4cfd-812c-4230d3b41497"
NC_042495.1	RepeatMasker	DNA/Ginger-1	17180364	17181255	3291	+	.	ID="RND-5_FAMILY-3362";Tend="1726";Tstart="790";shortTE="F";uid="cab711fa-6c4e-4a9b-8a87-15a6bbfe15bb"
NC_042495.1	RepeatMasker	DNA/hAT-Tip100	6507379	6507670	1237	+	.	ID="RND-6_FAMILY-1170";Tend="1252";Tstart="954";shortTE="F";uid="a2d869db-adbf-471a-8e68-d7662cd60287"
NC_042495.1	RepeatMasker	DNA/hAT-Tip100	83899638	83899785	1010	+	.	ID="RND-6_FAMILY-1117";Tend="1102";Tstart="956";shortTE="F";uid="9b32edd9-774e-4517-a565-fd8f2267bbe0"
NC_042495.1	RepeatMasker	RC/Helitron	45023777	45024016	825	+	.	ID="RND-6_FAMILY-3340";Tend="1096";Tstart="828";shortTE="F";uid="c1495778-1631-4ade-88ec-af84b90b96d7"
NC_042495.1	RepeatMasker	DNA/Maverick	21478229	21478593	466	+	.	ID="RND-6_FAMILY-9775";Tend="1300";Tstart="946";shortTE="F";uid="08e93a97-3248-4015-993c-e1dd62afc13d"
NC_042495.1	RepeatMasker	Unknown	1506485	1506698	1465	+	.	ID="RND-6_FAMILY-7645";Tend="1160";Tstart="909";shortTE="F";uid="3013895f-2643-46a9-83b3-c171e062af4a"
NC_042495.1	RepeatMasker	RC/Helitron	67886355	67886457	546	+	.	ID="RND-4_FAMILY-667";Tend="1505";Tstart="1399";shortTE="F";uid="06dd706e-87ed-4518-97c4-7793846a8c1c"
NC_042495.1	RepeatMasker	DNA/Kolobok-E	68038719	68038912	853	+	.	ID="RND-6_FAMILY-15442";Tend="2217";Tstart="2024";shortTE="F";uid="bc114eb9-cd93-4f38-95f1-bbc8fd54b76c"
NC_042495.1	RepeatMasker	Unknown	10651384	10651617	1106	+	.	ID="RND-3_FAMILY-73";Tend="1173";Tstart="950";shortTE="F";uid="ffdde3d7-7775-4520-a32c-04cd869d1589"
NC_042495.1	RepeatMasker	DNA/Kolobok-E	102170668	102170855	416	+	.	ID="KOLOBOKE-2_AP";Tend="1584";Tstart="1394";shortTE="F";uid="a0eb08db-d28c-4504-845d-691b1658e116"
NC_042495.1	RepeatMasker	DNA/Kolobok-T2	108469382	108470217	4508	+	.	ID="RND-5_FAMILY-786";Tend="1645";Tstart="862";shortTE="F";uid="0123af49-be46-403f-a90f-dcfa3ce129a7"
NC_042495.1	RepeatMasker	RC/Helitron	116712613	116713067	829	+	.	ID="RND-6_FAMILY-19097";Tend="1465";Tstart="1026";shortTE="F";uid="74626044-e5c9-484c-bc17-e870b021a398"
NC_042495.1	RepeatMasker	DNA/hAT-Tip100	110399345	110399580	1586	+	.	ID="RND-5_FAMILY-769";Tend="1577";Tstart="1320";shortTE="F";uid="609fcdb9-7cfc-4442-8e66-f9d5ef5fe6bd"
NC_042495.1	RepeatMasker	Retroposon?	84936814	84937047	826	+	.	ID="RND-5_FAMILY-1426";Tend="2516";Tstart="2295";shortTE="F";uid="fe0c9f9a-774a-4621-a3ee-3062624ea2d5"
NC_042495.1	RepeatMasker	DNA/Kolobok-E	78282427	78283028	4482	+	.	ID="RND-1_FAMILY-42";Tend="1474";Tstart="885";shortTE="F";uid="89cadd74-dd0d-410d-a56b-05bede935d37"
NC_042495.1	RepeatMasker	DNA/Kolobok-E	50801071	50801219	439	+	.	ID="KOLOBOKE-3_AP";Tend="2177";Tstart="1777";shortTE="F";uid="880e7bca-7bf4-421f-aedc-2093e9464327"
NC_042495.1	RepeatMasker	Retroposon?	77924542	77924670	410	+	.	ID="RND-6_FAMILY-14939";Tend="1076";Tstart="962";shortTE="F";uid="471a8d31-8253-4bb1-85c8-2b61fd5219e5"
NC_042495.1	RepeatMasker	Unknown	23582484	23583593	7798	+	.	ID="RND-5_FAMILY-5178";Tend="1334";Tstart="229";shortTE="F";uid="460bfb8d-1d01-46ab-a6bf-c22bb56a45cf"
NC_042495.1	RepeatMasker	Unknown	34831108	34831911	6786	+	.	ID="RND-6_FAMILY-16472";Tend="806";Tstart="1";shortTE="F";uid="754d24f4-1213-452d-a2bd-5df495d44556"
NC_042495.1	RepeatMasker	LINE/I-Jockey	39519574	39520746	4491	+	.	ID="RND-5_FAMILY-2453";Tend="2540";Tstart="1319";shortTE="F";uid="2006b397-f2de-4901-bef3-0d2854ee7717"
NC_042495.1	RepeatMasker	DNA/Ginger-1	54905704	54906133	529	+	.	ID="RND-6_FAMILY-1559";Tend="2565";Tstart="2124";shortTE="F";uid="a12a963a-f7fd-4f4c-b26c-3b310ff54809"
NC_042495.1	RepeatMasker	DNA/hAT-Tip100	43414572	43415467	5778	+	.	ID="RND-6_FAMILY-40018";Tend="1680";Tstart="784";shortTE="F";uid="66218b1b-8608-4a8e-8f2d-df05b5a09d16"
NC_042495.1	RepeatMasker	Unknown	14430093	14430219	534	+	.	ID="RND-6_FAMILY-26675";Tend="1050";Tstart="936";shortTE="F";uid="2261c649-3495-42b8-8f72-ef7932250d03"
NC_042495.1	RepeatMasker	Unknown	21650487	21650741	1117	+	.	ID="RND-5_FAMILY-6991";Tend="1128";Tstart="875";shortTE="F";uid="ada5e004-0188-478a-aa72-16d876a8047f"
NC_042495.1	RepeatMasker	Unknown	3896418	3897383	4755	+	.	ID="RND-1_FAMILY-24";Tend="775";Tstart="1";shortTE="F";uid="10cf83be-efc9-4518-b757-39611189a113"
NC_042495.1	RepeatMasker	DNA	42089745	42090356	570	+	.	ID="DNA4-2_AP";Tend="748";Tstart="131";shortTE="F";uid="fb973704-f394-48e6-85eb-a8f432548f54"
NC_042495.1	RepeatMasker	DNA/Kolobok-E	58473100	58473206	650	+	.	ID="RND-6_FAMILY-6865";Tend="647";Tstart="545";shortTE="F";uid="5befef08-ebd6-45bb-8747-ecc754ccbf5d"
NC_042495.1	RepeatMasker	DNA	101100974	101101160	1163	+	.	ID="DNA2-3_AP";Tend="217";Tstart="1";shortTE="F";uid="97a76470-d552-4f9a-97bc-b4fb60b16e57"
NC_042495.1	RepeatMasker	DNA/hAT-Tip100	86308610	86308988	1022	+	.	ID="DNA8-83_AP";TEgroup="ctg_3%7CDNA8-83_AP%7C5";Tend="883";Tstart="1";shortTE="F";uid="29ede084-9a8c-4dcd-83fb-45b780d57768"
NC_042495.1	RepeatMasker	DNA/hAT-Tip100	110551252	110551475	489	+	.	ID="RND-6_FAMILY-4265";Tend="888";Tstart="676";shortTE="F";uid="a1e33bfb-0735-41ea-9258-7da49b2d158c"
NC_042495.1	RepeatMasker	DNA/Ginger-1	75086266	75086447	1134	+	.	ID="RND-6_FAMILY-14973";Tend="1119";Tstart="937";shortTE="F";uid="f00fb98a-2cfc-4dea-9f36-6cb9eac44b18"
NC_042495.1	RepeatMasker	DNA	7847211	7847415	1145	+	.	ID="ttaa4c_ap";Tend="420";Tstart="212";shortTE="F";uid="23f33d4b-de5a-461b-90e8-6ef696abb3ab"
NC_042495.1	RepeatMasker	DNA	102409107	102409228	883	+	.	ID="DNA3-1_AP";Tend="126";Tstart="1";shortTE="F";uid="2e3abffa-24c2-4337-9973-409323942264"
NC_042495.1	RepeatMasker	Unknown	41149904	41150243	517	+	.	ID="RND-5_FAMILY-142";TEgroup="ctg_3%7CRND-5_FAMILY-142%7C1";Tend="1375";Tstart="939";shortTE="F";uid="d870a08d-45da-4fab-b7c8-962511724263"
NC_042495.1	RepeatMasker	DNA/Ginger-1	4009257	4009511	684	+	.	ID="rnd-6_family-954";Tend="1029";Tstart="864";shortTE="F";uid="21a29e9b-8bbc-466c-9d75-a285cd8e28cc"
NC_042495.1	RepeatMasker	DNA/hAT-hAT19	30375034	30375214	548	+	.	ID="DNA8-90_AP";Tend="197";Tstart="1";shortTE="F";uid="44bacf50-9cb7-4e9a-9b53-4d79184df601"
NC_042495.1	RepeatMasker	DNA	31473896	31474231	921	+	.	ID="TTAA25_AP";Tend="510";Tstart="191";shortTE="F";uid="b15c22c0-b49f-4db0-898a-f24135023c8d"
NC_042495.1	RepeatMasker	DNA/TcMar-m44?	40296356	40296532	1361	+	.	ID="DNA4-9_AP";Tend="177";Tstart="1";shortTE="F";uid="67f6fc3a-31b2-482e-8dc7-a1215f2754c5"
NC_042495.1	RepeatMasker	DNA/MULE-MuDR	22992276	22992514	714	+	.	ID="RND-6_FAMILY-4020";Tend="1431";Tstart="1192";shortTE="F";uid="c1ebac93-acb7-4ead-9baa-0c7bf8173df9"
NC_042495.1	RepeatMasker	DNA/Kolobok-E	26141068	26141276	428	+	.	ID="RND-5_FAMILY-3759";Tend="633";Tstart="432";shortTE="F";uid="9c526247-8944-46e7-905c-cba2c820e0bf"
NC_042495.1	RepeatMasker	RC/Helitron	8356082	8356477	2798	+	.	ID="RND-5_FAMILY-535";Tend="1201";Tstart="812";shortTE="F";uid="6fff9db4-8cb9-4875-a55b-0114cdf42555"
NC_042495.1	RepeatMasker	DNA	29193669	29193905	1033	+	.	ID="RND-6_FAMILY-8593";Tend="966";Tstart="741";shortTE="F";uid="c1b983f1-adaa-4905-bc27-661eeb5cf7d4"
NC_042495.1	RepeatMasker	Retroposon?	22747152	22747273	449	+	.	ID="SINE2-1_AP";Tend="110";Tstart="1";shortTE="F";uid="e511c70e-e1bf-46a3-96d8-86f1da1e3c03"
NC_042495.1	RepeatMasker	Retroposon?	59872707	59873215	3744	+	.	ID="RND-6_FAMILY-14514";Tend="996";Tstart="506";shortTE="F";uid="2522abda-0d6b-44c0-83d6-f9e31002d30e"
NC_042495.1	RepeatMasker	Unknown	72024786	72025215	3200	+	.	ID="RND-1_FAMILY-86";Tend="1590";Tstart="1184";shortTE="F";uid="37cfad24-3311-4e15-93b9-769c95b984ec"
NC_042495.1	RepeatMasker	DNA/Kolobok-E	3533322	3534256	1105	+	.	ID="RND-6_FAMILY-9044";Tend="2391";Tstart="1463";shortTE="F";uid="951d44f5-ca64-4afa-a538-fc4725a015ab"
NC_042495.1	RepeatMasker	LINE/I-Jockey	104527100	104527606	462	+	.	ID="DOC2_DM";Tend="3908";Tstart="3506";shortTE="F";uid="4105d1e5-ee4b-4abe-911f-35ae74607b5f"
NC_042495.1	RepeatMasker	DNA/Ginger-1	73959644	73959810	460	+	.	ID="RND-6_FAMILY-9672";Tend="2073";Tstart="1894";shortTE="F";uid="faa936fc-c29d-49ef-8ea6-c28e1af9b557"
NC_042495.1	RepeatMasker	Unknown	40607897	40608109	1599	+	.	ID="RND-5_FAMILY-14501";Tend="1131";Tstart="913";shortTE="F";uid="26dd0d33-09dc-42d8-8144-17e2a1382605"
NC_042495.1	RepeatMasker	DNA	54665988	54666413	3064	+	.	ID="TTAA6_AP";Tend="431";Tstart="1";shortTE="F";uid="e06f5843-9181-49fe-b4da-2e5ff57a0ad1"
NC_042495.1	RepeatMasker	DNA	86443888	86444113	1802	+	.	ID="TTAA7_AP";Tend="434";Tstart="207";shortTE="F";uid="444cda0f-3cff-440e-b382-2a06e58608e1"
NC_042495.1	RepeatMasker	DNA/hAT-hAT19	21072410	21072799	1371	+	.	ID="RND-6_FAMILY-5373";Tend="1282";Tstart="906";shortTE="F";uid="ff2a945e-897c-4e88-9ebb-da8e89e28b38"
NC_042495.1	RepeatMasker	DNA/Sola-1	19272746	19273102	2656	+	.	ID="DNA4-7_AP";Tend="707";Tstart="348";shortTE="F";uid="a3ef4587-a940-4c9c-a35d-de7b2e02c885"
NC_042495.1	RepeatMasker	DNA/Maverick	104761506	104761661	417	+	.	ID="RND-6_FAMILY-10341";Tend="1085";Tstart="931";shortTE="F";uid="c82419bd-75a6-46e7-b814-17f9d36d95fd"
NC_042495.1	RepeatMasker	DNA/hAT-Tip100	100826777	100826897	732	+	.	ID="RND-1_FAMILY-170";Tend="1016";Tstart="888";shortTE="F";uid="642ee817-c065-4357-a39c-097f681220d0"
NC_042495.1	RepeatMasker	Unknown	50712173	50712655	3470	+	.	ID="RND-1_FAMILY-2";Tend="1392";Tstart="906";shortTE="F";uid="53b91f27-ed49-4a64-8ed1-6ba22bcc1585"
NC_042495.1	RepeatMasker	DNA/hAT-Tip100	105685712	105685825	800	+	.	ID="RND-6_FAMILY-30713";Tend="431";Tstart="322";shortTE="F";uid="58de08f1-004a-4a41-9536-81f36d31ece9"
NC_042495.1	RepeatMasker	Unknown	71938390	71938840	2855	+	.	ID="RND-5_FAMILY-499";Tend="2218";Tstart="1790";shortTE="F";uid="11974e5e-e300-4aa1-84a9-dff1604129f8"
NC_042495.1	RepeatMasker	DNA/hAT	88062949	88063225	905	+	.	ID="RND-1_FAMILY-216";Tend="1149";Tstart="872";shortTE="F";uid="dce53523-acfa-46b7-9827-f6b280b6c129"
NC_042495.1	RepeatMasker	RC/Helitron	84544999	84545380	3260	+	.	ID="RND-1_FAMILY-6";Tend="1669";Tstart="1286";shortTE="F";uid="cec476f2-7468-475f-8db9-231fad35437d"
NC_042495.1	RepeatMasker	DNA/hAT-Tip100	99261380	99262084	5923	+	.	ID="RND-6_FAMILY-6655";Tend="705";Tstart="1";shortTE="F";uid="d53d1728-e5e9-444c-ab8b-b5ba37d45589"
NC_042495.1	RepeatMasker	DNA/Ginger-1	62428953	62429142	447	+	.	ID="RND-6_FAMILY-9672";Tend="2202";Tstart="2004";shortTE="F";uid="815861fc-84da-4648-b2e4-7dc656eee0d6"
NC_042495.1	RepeatMasker	Unknown	20919349	20919951	5282	+	.	ID="RND-1_FAMILY-236";Tend="1538";Tstart="936";shortTE="F";uid="6334418f-a0f2-4e60-9460-368af5b09eee"
NC_042495.1	RepeatMasker	Unknown	77166463	77166634	621	+	.	ID="RND-5_FAMILY-2828";Tend="964";Tstart="796";shortTE="F";uid="bc034840-5ddb-475f-8598-0c64db866bcd"
NC_042495.1	RepeatMasker	DNA	83564157	83564841	4548	+	.	ID="RND-5_FAMILY-6073";Tend="1998";Tstart="1292";shortTE="F";uid="f332e421-a2d0-4ec2-9c00-e0748d0595b9"
NC_042495.1	RepeatMasker	Retroposon?	33069389	33069978	5094	+	.	ID="RND-5_FAMILY-2863";Tend="1535";Tstart="946";shortTE="F";uid="f2ba8042-dcdb-43b8-b8a6-8ca0bc0c2e9c"
NC_042495.1	RepeatMasker	DNA/hAT-Tip100	22778770	22779188	2557	+	.	ID="dna8-100_ap";Tend="468";Tstart="1";shortTE="F";uid="0c60aa69-005d-40d0-a69c-019bdd0e2a28"
NC_042495.1	RepeatMasker	Retroposon?	72212997	72214847	15390	+	.	ID="SINE2-2_AP";Tend="1841";Tstart="1";shortTE="F";uid="4d914024-d512-4942-8e2b-8a7a45d128cd"
NC_042495.1	RepeatMasker	LINE/Penelope	28702477	28702928	1014	+	.	ID="RND-5_FAMILY-2436";Tend="1219";Tstart="732";shortTE="F";uid="6f37ca16-70ae-4c21-abb0-0486b2fe0d77"
NC_042495.1	RepeatMasker	DNA/hAT-Tip100	37408425	37409391	6971	+	.	ID="DNA8-28_AP";Tend="1034";Tstart="1";shortTE="F";uid="fce448ba-930e-4c59-a1eb-5d03d8677225"
NC_042495.1	RepeatMasker	DNA/hAT-Tip100	19488579	19488679	1122	+	.	ID="DNA8-100B_AP";Tend="501";Tstart="196";shortTE="F";uid="ce7e69af-7fc2-4c24-b402-fcb9de142434"
NC_042495.1	RepeatMasker	LINE/I	46310084	46310428	1830	+	.	ID="RND-6_FAMILY-3236";Tend="1067";Tstart="720";shortTE="F";uid="2ae00c75-b353-4d09-a4b0-535980e66002"
NC_042495.1	RepeatMasker	DNA/TcMar-Pogo	34786642	34787154	2751	+	.	ID="RND-6_FAMILY-12382";TEgroup="ctg_3%7CRND-6_FAMILY-12382%7C2";Tend="1693";Tstart="857";shortTE="F";uid="b1c3086c-7056-497b-a0cb-bc5f7130f0e1"
NC_042495.1	RepeatMasker	RC/Helitron	38039183	38039305	496	+	.	ID="RND-6_FAMILY-1898";Tend="1116";Tstart="1008";shortTE="F";uid="aad3b4e1-25ec-44dc-9cc2-149229444550"
NC_042495.1	RepeatMasker	Unknown	24205839	24206471	4465	+	.	ID="RND-5_FAMILY-2887";Tend="790";Tstart="175";shortTE="F";uid="5193e30e-c345-45cd-a46a-3c78fe3d7178"
NC_042495.1	RepeatMasker	DNA/hAT-Ac	52131667	52131834	1036	+	.	ID="DNA8-56_AP";Tend="562";Tstart="400";shortTE="F";uid="d810861f-3246-4fda-acd4-8118ea98ec06"
NC_042495.1	RepeatMasker	DNA/hAT-Charlie	100936855	100937078	558	+	.	ID="RND-6_FAMILY-16721";Tend="1355";Tstart="1153";shortTE="F";uid="c2264a9c-2288-44ce-91f6-61b998d30525"
NC_042495.1	RepeatMasker	DNA/hAT-Tip100	74236321	74236731	2766	+	.	ID="dna8-19_ap";Tend="373";Tstart="1";shortTE="F";uid="05e38fd9-3c12-46d7-a350-08fd8eb95110"
NC_042495.1	RepeatMasker	RC/Helitron	61044832	61045109	1578	+	.	ID="RND-6_FAMILY-23021";Tend="1748";Tstart="1474";shortTE="F";uid="f2f686fd-3bed-4651-8e9a-a3fcb3e7e9c0"
NC_042495.1	RepeatMasker	DNA/MULE-MuDR	52853073	52853178	451	+	.	ID="RND-5_FAMILY-397";Tend="1700";Tstart="1596";shortTE="F";uid="1be9e5f8-05c5-4871-8d7c-2a8937b315ec"
NC_042495.1	RepeatMasker	DNA/TcMar-Mariner	48909511	48910526	2767	+	.	ID="RND-5_FAMILY-4998";TEgroup="ctg_3%7CRND-5_FAMILY-4998%7C14";Tend="1344";Tstart="49";shortTE="F";uid="ffe01a6b-9e9f-477a-bec9-a4a57050aced"
NC_042495.1	RepeatMasker	DNA	83122913	83123343	2785	+	.	ID="TTAA6_AP";Tend="431";Tstart="1";shortTE="F";uid="cd4176f1-6d26-4441-b029-ecaa175b07a0"
NC_042495.1	RepeatMasker	Retroposon?	46489869	46490160	1055	+	.	ID="RND-5_FAMILY-1426";Tend="2500";Tstart="2183";shortTE="F";uid="d64834e1-b33c-4198-8e12-d4bc376cf125"
NC_042495.1	RepeatMasker	Unknown	90875264	90875517	613	+	.	ID="RND-1_FAMILY-281";Tend="1060";Tstart="872";shortTE="F";uid="82ad1493-9262-4413-a1ea-63b387c0bce4"
NC_042495.1	RepeatMasker	DNA	86423722	86423954	614	+	.	ID="DNA4-3_AP";Tend="258";Tstart="34";shortTE="F";uid="d5ae6bbb-ca8d-43a5-b1d4-d777a293fecc"
NC_042495.1	RepeatMasker	DNA	73770537	73770828	1830	+	.	ID="RND-5_FAMILY-244";Tend="1790";Tstart="1512";shortTE="F";uid="281caa56-6f83-44e6-9fe0-07a68148b45e"
NC_042495.1	RepeatMasker	DNA/Kolobok-E	18360846	18361041	1184	+	.	ID="RND-6_FAMILY-15442";Tend="2266";Tstart="2066";shortTE="F";uid="0b02957f-d09c-49dc-8ac2-3d3deff3aea0"
NC_042495.1	RepeatMasker	Retroposon?	20339933	20340866	5094	+	.	ID="RND-6_FAMILY-7552";Tend="1206";Tstart="351";shortTE="F";uid="2a2fa01b-ccb6-4c63-90f3-1195b0d526f7"
NC_042495.1	RepeatMasker	DNA	58972020	58972149	1094	+	.	ID="DNA-TTAA-1_AP";Tend="135";Tstart="6";shortTE="F";uid="fbc520f1-991a-44f0-a380-018d6dca2b1b"
NC_042495.1	RepeatMasker	DNA	112079130	112079738	996	+	.	ID="DNA4-2_AP";Tend="550";Tstart="4";shortTE="F";uid="248ded84-4f94-4174-a2fa-1e2f9f992a9a"
NC_042495.1	RepeatMasker	Retroposon?	55749903	55750156	798	+	.	ID="RND-5_FAMILY-3709";TEgroup="ctg_3%7CRND-5_FAMILY-3709%7C33";Tend="2150";Tstart="783";shortTE="F";uid="a13ee37f-ce0d-442a-bed1-cc79698d30e1"
NC_042495.1	RepeatMasker	DNA/hAT-Tip100	25943818	25944946	5971	+	.	ID="RND-1_FAMILY-278";Tend="1781";Tstart="677";shortTE="F";uid="7d54db15-33bf-4dab-b541-82979b2e3007"
NC_042495.1	RepeatMasker	DNA	105045144	105045431	1030	+	.	ID="TTAA3C_AP";Tend="310";Tstart="1";shortTE="F";uid="34f03fb3-71e1-4d58-9bba-18ff7a232e6e"
NC_042495.1	RepeatMasker	Retroposon?	26316249	26316532	468	+	.	ID="RND-6_FAMILY-18690";Tend="1910";Tstart="1648";shortTE="F";uid="b40a6375-39bb-4aed-8c89-5dcdb68b9d0b"
NC_042495.1	RepeatMasker	DNA/MULE-MuDR	54639861	54640385	3557	+	.	ID="RND-6_FAMILY-6425";Tend="1031";Tstart="488";shortTE="F";uid="7d1ce789-6ee9-40ab-8fb5-acb0ed4669bf"
NC_042495.1	RepeatMasker	LINE/CR1	110666676	110667165	3832	+	.	ID="RND-6_FAMILY-8621";Tend="1280";Tstart="789";shortTE="F";uid="168dd65c-c3cf-4e69-9ad0-dac7e64b2957"
NC_042495.1	RepeatMasker	DNA/hAT	30109801	30110192	3111	+	.	ID="DNA8-53_AP";Tend="391";Tstart="1";shortTE="F";uid="4270a8bc-d557-4fe2-aef2-1a385d0eeff3"
NC_042495.1	RepeatMasker	Unknown	66855127	66855457	848	+	.	ID="RND-6_FAMILY-8050";Tend="1695";Tstart="1363";shortTE="F";uid="85a27f77-0660-4986-84e7-e080859855c5"
NC_042495.1	RepeatMasker	Unknown	87902971	87903136	805	+	.	ID="RND-6_FAMILY-7785";Tend="751";Tstart="593";shortTE="F";uid="69b3f08f-f0e2-4b4c-9ef1-565b6fe4e35a"
NC_042495.1	RepeatMasker	DNA/Ginger-1	23721689	23722754	7610	+	.	ID="RND-6_FAMILY-22402";Tend="2635";Tstart="1584";shortTE="F";uid="9f5b5d9e-b62c-4b5c-ae33-0f8d06e34e77"
NC_042495.1	RepeatMasker	DNA/hAT-hAT19	52879387	52879509	437	+	.	ID="hat-n18_ap";Tend="813";Tstart="692";shortTE="F";uid="3132fc96-fcec-43b1-8a96-a71c3b19b955"
NC_042495.1	RepeatMasker	DNA/hAT	68901658	68902514	7167	+	.	ID="RND-4_FAMILY-1191";Tend="1821";Tstart="954";shortTE="F";uid="23981db0-1073-40e6-a7dd-171b9d4e1035"
NC_042495.1	RepeatMasker	DNA	1408032	1408147	448	+	.	ID="dna4-2_ap";Tend="767";Tstart="662";shortTE="F";uid="fe505cac-0857-44f7-9b63-bdcd193aa380"
NC_042495.1	RepeatMasker	DNA/Ginger-1	83541907	83543441	11953	+	.	ID="RND-6_FAMILY-22402";Tend="2620";Tstart="1058";shortTE="F";uid="0e845a40-4778-460a-885a-683e0439230a"
NC_042495.1	RepeatMasker	DNA	44643685	44644123	2681	+	.	ID="TTAA3B_AP";Tend="436";Tstart="1";shortTE="F";uid="b1fd0e7e-0a37-47c0-9151-57360649817c"
NC_042495.1	RepeatMasker	DNA/hAT-Tip100	76714465	76714643	1341	+	.	ID="RND-5_FAMILY-4689";Tend="1905";Tstart="1713";shortTE="F";uid="ad7bc345-a341-4541-b9f5-57731c17ac2e"
NC_042495.1	RepeatMasker	Unknown	97758992	97760444	10330	+	.	ID="RND-5_FAMILY-775";Tend="2112";Tstart="667";shortTE="F";uid="d36b9d5c-2b7b-44fc-8801-4c4ba6c7129a"
NC_042495.1	RepeatMasker	DNA/hAT-Charlie	31512110	31512482	542	+	.	ID="HAT-N20_RPR";Tend="740";Tstart="399";shortTE="F";uid="20996870-c360-4b60-a91c-5f3dc1337694"
NC_042495.1	RepeatMasker	DNA/hAT-hAT19	68500969	68501298	1134	+	.	ID="HAT-N2_AP";Tend="349";Tstart="1";shortTE="F";uid="2a91814a-5f55-464d-bf93-c1dcd62d691a"
NC_042495.1	RepeatMasker	DNA/Ginger-1	36867181	36867283	628	+	.	ID="RND-6_FAMILY-14973";Tend="1490";Tstart="1377";shortTE="F";uid="fd046987-2ad0-491b-aaf3-ae6cfe1d3bb1"
NC_042495.1	RepeatMasker	DNA/Ginger-1	58604295	58604556	881	+	.	ID="rnd-6_family-1559";Tend="1115";Tstart="766";shortTE="F";uid="cc7eef04-ed0a-49b6-95bf-a8ff1e67fcc2"
NC_042495.1	RepeatMasker	DNA/Kolobok-T2?	95720485	95720621	411	+	.	ID="KOLOBOK-N1_AEC";Tend="7547";Tstart="7401";shortTE="F";uid="521dd45e-46be-445c-babc-3e45f55a71d0"
NC_042495.1	RepeatMasker	DNA	108528491	108528959	845	+	.	ID="DNA4-3_AP";Tend="582";Tstart="126";shortTE="F";uid="9163f9ed-4462-4e30-aae3-0b72c076076a"
NC_042495.1	RepeatMasker	DNA/hAT	79909007	79909398	1027	+	.	ID="RND-5_FAMILY-5743";Tend="1588";Tstart="1176";shortTE="F";uid="ec4d48d1-26cd-4283-ba77-8db3a47f3ca1"
NC_042495.1	RepeatMasker	LTR/Copia	31066812	31066939	413	+	.	ID="COPIA3-NVI_I";Tend="2105";Tstart="1978";shortTE="F";uid="e373e419-4430-410e-b233-701c7f830fdd"
NC_042495.1	RepeatMasker	DNA/hAT-Ac	31154370	31154661	1319	+	.	ID="dna8-11b_ap";Tend="483";Tstart="6";shortTE="F";uid="32b6f917-a05a-4d9f-99be-f0828b161a2f"
NC_042495.1	RepeatMasker	DNA/hAT-Tip100	98861292	98861546	1031	+	.	ID="rnd-6_family-1170";Tend="1639";Tstart="1465";shortTE="F";uid="04a64630-b4cd-4ad8-b478-c03d43a2cb32"
NC_042495.1	RepeatMasker	DNA	57621687	57621844	1334	+	.	ID="DNA4-5_AP";Tend="158";Tstart="1";shortTE="F";uid="eba2b8f5-7819-40dd-88ce-8b923f4659ba"
NC_042495.1	RepeatMasker	DNA	78992339	78992806	2709	+	.	ID="DNAX-2_AP";Tend="464";Tstart="2";shortTE="F";uid="fc1797b7-0c79-49d4-97ee-506c77c2f7df"
NC_042495.1	RepeatMasker	DNA/hAT-Tip100	25888540	25889603	1536	+	.	ID="RND-5_FAMILY-2199";TEgroup="ctg_3%7CRND-5_FAMILY-2199%7C2";Tend="2037";Tstart="492";shortTE="F";uid="d9f3ee5e-c8b9-49b2-999d-b0f1b894b848"
NC_042495.1	RepeatMasker	Unknown	3493736	3493884	418	+	.	ID="RND-1_FAMILY-476";Tend="1223";Tstart="1104";shortTE="F";uid="cdc817d3-41a8-446d-b8a0-e22b539799fa"
NC_042495.1	RepeatMasker	DNA/hAT?	46509768	46510644	6824	+	.	ID="RND-6_FAMILY-11704";Tend="1813";Tstart="905";shortTE="F";uid="a073e278-f60c-4943-aa46-7acdc5715d6e"
NC_042495.1	RepeatMasker	DNA/TcMar-m44?	57399740	57399866	567	+	.	ID="dnax-4b_ap";Tend="173";Tstart="51";shortTE="F";uid="5e9de859-ed6d-4fea-aae2-b8c86b1e2a88"
NC_042495.1	RepeatMasker	Unknown	68358607	68358947	1788	+	.	ID="RND-6_FAMILY-10174";Tend="1339";Tstart="962";shortTE="F";uid="a6b96db2-9e29-4b03-b0af-d4e76097df62"
NC_042495.1	RepeatMasker	Unknown	116747052	116747530	3119	+	.	ID="RND-1_FAMILY-161";Tend="1358";Tstart="886";shortTE="F";uid="f5165a18-d55e-4fcb-b344-b3267071e40b"
NC_042495.1	RepeatMasker	Unknown	113702169	113702320	636	+	.	ID="RND-6_FAMILY-3476";Tend="1823";Tstart="1683";shortTE="F";uid="dac481a6-795a-4ea1-80b7-5600973dcf18"
NC_042495.1	RepeatMasker	DNA/hAT	112817218	112817368	508	+	.	ID="RND-6_FAMILY-103";Tend="1739";Tstart="1596";shortTE="F";uid="dae9b3ff-655a-438f-8043-2ac1a08eb560"
NC_042495.1	RepeatMasker	DNA/hAT-hAT19	28625644	28625827	907	+	.	ID="RND-6_FAMILY-4841";Tend="1195";Tstart="1025";shortTE="F";uid="8799c1c0-9626-4f3e-8840-51780e635ef6"
NC_042495.1	RepeatMasker	RC/Helitron	14259596	14259837	1888	+	.	ID="RND-6_FAMILY-3340";Tend="1783";Tstart="1541";shortTE="F";uid="76954c25-d080-401a-bc63-68814d384866"
NC_042495.1	RepeatMasker	Unknown	61553455	61553926	3272	+	.	ID="RND-1_FAMILY-2";Tend="1382";Tstart="922";shortTE="F";uid="a7cebd88-0448-4f52-85f3-c9fc875deefd"
NC_042495.1	RepeatMasker	LTR/Gypsy	10016328	10016534	631	+	.	ID="RND-5_FAMILY-44";Tend="1259";Tstart="1046";shortTE="F";uid="a2e03aa1-432a-414f-bdf6-b4fc21ac6306"
NC_042495.1	RepeatMasker	Unknown	28726965	28727108	453	+	.	ID="RND-5_FAMILY-690";Tend="1708";Tstart="1571";shortTE="F";uid="f9430895-846c-47f3-90fb-a1d1ff2eee57"
NC_042495.1	RepeatMasker	DNA/hAT	112056128	112056291	1164	+	.	ID="RND-6_FAMILY-3592";Tend="1555";Tstart="1388";shortTE="F";uid="f46bcf7f-4294-4f14-ab27-062fa137a22b"
NC_042495.1	RepeatMasker	Retroposon?	61245741	61245885	834	+	.	ID="RND-6_FAMILY-11842";Tend="2223";Tstart="2085";shortTE="F";uid="5eab3568-17e9-4f43-a16b-3c24b4947199"
NC_042495.1	RepeatMasker	DNA	59844656	59844967	1373	+	.	ID="DNA4-2_AP";Tend="768";Tstart="439";shortTE="F";uid="8c96d858-119c-47e4-8418-c82e60bb7e93"
NC_042495.1	RepeatMasker	Retroposon?	3912760	3913012	2116	+	.	ID="RND-6_FAMILY-7552";Tend="1058";Tstart="809";shortTE="F";uid="c2d8dc05-22cc-4926-b92f-b092906dd4f1"
NC_042495.1	RepeatMasker	Unknown	87838136	87838446	602	+	.	ID="RND-5_FAMILY-2542";Tend="1638";Tstart="1334";shortTE="F";uid="069e97f3-dcd8-4716-971f-f9ae8ef36f4d"
NC_042495.1	RepeatMasker	DNA/Kolobok-E	67856039	67856144	808	+	.	ID="RND-1_FAMILY-42";Tend="992";Tstart="889";shortTE="F";uid="db44a1c8-3238-47e6-8e79-f97a635f5c55"
NC_042495.1	RepeatMasker	DNA/hAT	24413741	24414105	2054	+	.	ID="RND-5_FAMILY-1322";Tend="1194";Tstart="832";shortTE="F";uid="0dbdb3cd-a7a8-449b-904f-dd1b21e2c055"
NC_042495.1	RepeatMasker	Retroposon?	108235788	108236408	4525	+	.	ID="RND-6_FAMILY-2390";Tend="1382";Tstart="754";shortTE="F";uid="e89dbd16-0f8b-428e-999f-23c8e0a97f19"
NC_042495.1	RepeatMasker	Retroposon?	59061731	59061911	400	+	.	ID="RND-5_FAMILY-2567";Tend="1274";Tstart="1114";shortTE="F";uid="faab1d69-e120-4217-9cc9-88df3bfd4148"
NC_042495.1	RepeatMasker	Unknown	17194964	17195097	566	+	.	ID="RND-1_FAMILY-323";Tend="1073";Tstart="940";shortTE="F";uid="96d267ae-bf2c-4e36-8dd0-ba03cdb5e91f"
NC_042495.1	RepeatMasker	DNA/hAT-Tip100	85317377	85317792	1753	+	.	ID="RND-6_FAMILY-5986";TEgroup="ctg_3%7CRND-6_FAMILY-5986%7C1";Tend="1235";Tstart="513";shortTE="F";uid="8b01e167-f6b9-4e02-85f6-8646a9731504"
NC_042495.1	RepeatMasker	DNA/Ginger-2	73460347	73460575	749	+	.	ID="RND-6_FAMILY-7561";Tend="1434";Tstart="1211";shortTE="F";uid="cd7da253-4b5e-45ab-8239-0764ff0ac399"
NC_042495.1	RepeatMasker	DNA/Kolobok-T2	119083487	119083878	3186	+	.	ID="KOLOBOK-2_AP";Tend="392";Tstart="1";shortTE="F";uid="fb151469-debe-4689-b656-f4fbb18938bb"
NC_042495.1	RepeatMasker	Retroposon?	56525829	56526216	3105	+	.	ID="RND-6_FAMILY-2390";Tend="2525";Tstart="2102";shortTE="F";uid="78ca0f0f-0580-42dc-a3b9-31ba55ba8eb9"
NC_042495.1	RepeatMasker	DNA/hAT	111662270	111662524	605	+	.	ID="RND-1_FAMILY-216";Tend="2020";Tstart="1765";shortTE="F";uid="1a73f398-2e3d-44c5-bee5-9ccb034218ce"
NC_042495.1	RepeatMasker	Unknown	106579227	106580154	3871	+	.	ID="RND-6_FAMILY-4216";Tend="2414";Tstart="586";shortTE="F";uid="868d4423-708d-4c30-a058-8149bca85da7"
NC_042495.1	RepeatMasker	DNA/Kolobok-E	46563131	46563500	2368	+	.	ID="RND-6_FAMILY-9043";Tend="1513";Tstart="1157";shortTE="F";uid="9992520a-1a05-4819-bb20-619339aa1453"
NC_042495.1	RepeatMasker	DNA	54294208	54294337	823	+	.	ID="DNA3-1_AP";Tend="126";Tstart="1";shortTE="F";uid="4bf09dee-ed6e-4607-96b3-21a4a37e8d24"
NC_042495.1	RepeatMasker	DNA/hAT-Charlie	100942848	100943062	534	+	.	ID="RND-6_FAMILY-16721";Tend="1355";Tstart="1153";shortTE="F";uid="ee1c734a-a1e4-420a-8cce-4889aa20cf98"
NC_042495.1	RepeatMasker	DNA/hAT-Charlie	22333279	22333683	1097	+	.	ID="AEBUSTER1";Tend="1492";Tstart="1090";shortTE="F";uid="18688653-468b-4bb7-abd6-2f6f2855211a"
NC_042495.1	RepeatMasker	DNA/Ginger-1	33286935	33287201	1357	+	.	ID="RND-6_FAMILY-14973";Tend="1502";Tstart="1202";shortTE="F";uid="806af022-190b-40d3-8e2d-4a7b1d490059"
NC_042495.1	RepeatMasker	DNA	63082325	63082431	640	+	.	ID="TTAA7_AP";Tend="113";Tstart="1";shortTE="F";uid="c53ba7af-c660-46ec-9161-8359c5d680f8"
NC_042495.1	RepeatMasker	DNA/hAT-Tip100	37908272	37908975	5937	+	.	ID="RND-6_FAMILY-31173";Tend="1497";Tstart="794";shortTE="F";uid="9cec01cd-7b4d-48d6-84c1-ba475e5301a9"
NC_042495.1	RepeatMasker	DNA	46648422	46649070	4521	+	.	ID="DNA8-30_AP";Tend="710";Tstart="26";shortTE="F";uid="87fdafba-3892-4237-85e0-f247dfac6335"
NC_042495.1	RepeatMasker	DNA/Kolobok-E	57858820	57860001	4736	+	.	ID="rnd-5_family-751";Tend="1838";Tstart="465";shortTE="F";uid="b94bb2a5-7f1e-4c40-96b8-6b63d93e8d71"
NC_042495.1	RepeatMasker	DNA	6803679	6803959	696	+	.	ID="ttaa7_ap";Tend="402";Tstart="84";shortTE="F";uid="f898c526-e167-4994-ac8c-0e38203d5152"
NC_042495.1	RepeatMasker	DNA/TcMar-Tc1	86722478	86722722	500	+	.	ID="RND-6_FAMILY-18502";Tend="913";Tstart="673";shortTE="F";uid="b48d32fa-d642-418d-aae5-4ab943ff359d"
NC_042495.1	RepeatMasker	DNA/Merlin	69169234	69169444	501	+	.	ID="RND-6_FAMILY-14222";Tend="1073";Tstart="858";shortTE="F";uid="0d1c7a8c-376b-45b3-ae0c-58221a442c50"
NC_042495.1	RepeatMasker	DNA/Ginger-1	18862030	18862461	2384	+	.	ID="RND-6_FAMILY-20286";Tend="2541";Tstart="2046";shortTE="F";uid="4504571a-c261-4020-93f0-52a349378c29"
NC_042495.1	RepeatMasker	DNA	71741382	71741920	3596	+	.	ID="RND-5_FAMILY-3376";Tend="1469";Tstart="896";shortTE="F";uid="81eaeb64-1634-47f0-a73c-81bc6250998e"
NC_042495.1	RepeatMasker	DNA/Kolobok-E	37494189	37494446	433	+	.	ID="RND-5_FAMILY-854";Tend="1248";Tstart="994";shortTE="F";uid="eb0a4eb0-77a5-4282-bfd6-e616084f31ec"
NC_042495.1	RepeatMasker	Unknown	89224035	89224665	5176	+	.	ID="RND-6_FAMILY-4288";Tend="1465";Tstart="835";shortTE="F";uid="458955ad-07ea-4228-ba02-fca138b6867c"
NC_042495.1	RepeatMasker	DNA/hAT-Tip100	89795138	89795297	889	+	.	ID="DNA8-63_AP";Tend="168";Tstart="1";shortTE="F";uid="fa75246e-66e1-4ba9-bf79-20a5ae128fcf"
NC_042495.1	RepeatMasker	DNA/hAT?	10389169	10389470	711	+	.	ID="rnd-5_family-1226";Tend="1640";Tstart="1197";shortTE="F";uid="10626b85-b79d-46b5-aa8e-14c0f9c301a9"
NC_042495.1	RepeatMasker	DNA/TcMar-m44	103775051	103775355	1295	+	.	ID="RND-4_FAMILY-1899";Tend="1517";Tstart="1209";shortTE="F";uid="29287230-3ced-4b15-ba9a-1013633a78a2"
NC_042495.1	RepeatMasker	DNA/hAT-Tip100	22257558	22259281	12659	+	.	ID="RND-6_FAMILY-6045";Tend="1975";Tstart="280";shortTE="F";uid="96380771-ed6e-4cf9-9ff6-6c1a33d63f46"
NC_042495.1	RepeatMasker	DNA	92397800	92397964	618	+	.	ID="RND-6_FAMILY-2204";Tend="2015";Tstart="1848";shortTE="F";uid="4c3b8ae5-7a08-447b-bca1-18a65bec0f55"
NC_042495.1	RepeatMasker	Retroposon?	58694878	58695271	521	+	.	ID="RND-6_FAMILY-3042";Tend="864";Tstart="488";shortTE="F";uid="79a05cff-da36-4590-a91e-85109a0d57c2"
NC_042495.1	RepeatMasker	DNA/Ginger-1	58187913	58188228	2584	+	.	ID="RND-6_FAMILY-22402";Tend="2445";Tstart="2130";shortTE="F";uid="409e656a-5a9a-4155-aaf8-62f7807a1362"
NC_042495.1	RepeatMasker	Retroposon?	4654979	4655567	4833	+	.	ID="SINE2-2_AP";Tend="1779";Tstart="1191";shortTE="F";uid="6b6dd1fd-02da-492c-bc4d-f4fd3946b26c"
NC_042495.1	RepeatMasker	DNA/Ginger-1	90381923	90382348	562	+	.	ID="RND-6_FAMILY-51198";TEgroup="ctg_3%7CRND-6_FAMILY-51198%7C5";Tend="2580";Tstart="2412";shortTE="T";uid="76392f94-3364-45a7-81d6-65bb5a1ee29c"
NC_042495.1	RepeatMasker	DNA/hAT	57607242	57607827	2374	+	.	ID="RND-6_FAMILY-45";TEgroup="ctg_3%7CRND-6_FAMILY-45%7C7";Tend="1774";Tstart="927";shortTE="F";uid="6baa9ab8-967d-4ed1-b5f0-8e1e2110ba84"
NC_042495.1	RepeatMasker	DNA	49411288	49411693	2095	+	.	ID="DNA-TTAA-1_AP";Tend="423";Tstart="4";shortTE="F";uid="db212021-29a7-4d70-b973-6d785e6ef6d0"
NC_042495.1	RepeatMasker	Unknown	35865903	35866096	813	+	.	ID="RND-6_FAMILY-19526";Tend="1444";Tstart="1266";shortTE="F";uid="c3c6e9b3-c94f-4f81-b56e-2382a5f39cb5"
NC_042495.1	RepeatMasker	DNA	11254639	11254749	844	+	.	ID="DNA3-2_AP";Tend="126";Tstart="1";shortTE="F";uid="4679e431-5602-4962-b3ee-427a968859c0"
NC_042495.1	RepeatMasker	DNA/Ginger-2	25097065	25097531	2701	+	.	ID="GINGER2-N1_AP";Tend="462";Tstart="1";shortTE="F";uid="61afc55b-93c2-430d-9578-867d49ffc0ea"
NC_042495.1	RepeatMasker	Unknown	28601982	28602173	726	+	.	ID="RND-6_FAMILY-944";Tend="1667";Tstart="1500";shortTE="F";uid="567fd92a-c7e3-4944-80cc-2acf755e66a2"
NC_042495.1	RepeatMasker	DNA/hAT-Tip100	81593962	81594109	913	+	.	ID="RND-5_FAMILY-16506";Tend="1096";Tstart="931";shortTE="F";uid="2105b46c-64cc-435c-8136-2209a40bd594"
NC_042495.1	RepeatMasker	DNA	51012482	51012638	494	+	.	ID="RND-6_FAMILY-5743";Tend="1181";Tstart="1026";shortTE="F";uid="5394b996-aaef-4cae-b4ca-0eafc8e694a4"
NC_042495.1	RepeatMasker	Retroposon?	51440416	51440654	1290	+	.	ID="RND-6_FAMILY-7552";Tend="974";Tstart="750";shortTE="F";uid="a1d4039f-8b89-46e8-a9c0-fd7ed7f9844b"
NC_042495.1	RepeatMasker	DNA/hAT-Charlie	17798294	17800549	13995	+	.	ID="RND-6_FAMILY-6469";TEgroup="ctg_3%7CRND-6_FAMILY-6469%7C4";Tend="1895";Tstart="1";shortTE="F";uid="894dd89b-2213-44ed-a9f2-a34d6ae365b7"
NC_042495.1	RepeatMasker	Retroposon?	74414523	74414923	1050	+	.	ID="RND-6_FAMILY-2390";Tend="1132";Tstart="698";shortTE="F";uid="f34ed6d1-54c9-4c68-8447-4fbe3c2a99b6"
NC_042495.1	RepeatMasker	DNA/hAT-Ac	64410488	64410661	513	+	.	ID="RND-6_FAMILY-447";Tend="1053";Tstart="898";shortTE="F";uid="687aef08-f926-4b43-839b-4f41947cdc54"
NC_042495.1	RepeatMasker	DNA/hAT-Tip100	25662779	25663053	520	+	.	ID="RND-6_FAMILY-4298";TEgroup="ctg_3%7CRND-6_FAMILY-4298%7C2";Tend="678";Tstart="504";shortTE="T";uid="b65d72cd-1285-4221-bbeb-f400677cd71c"
NC_042495.1	RepeatMasker	RC/Helitron	43931188	43931397	1102	+	.	ID="RND-4_FAMILY-667";Tend="1164";Tstart="933";shortTE="F";uid="7508f433-b5f3-4eb6-bc96-2a2920bc51b3"
NC_042495.1	RepeatMasker	DNA	975765	975950	471	+	.	ID="DNA4-2_AP";Tend="769";Tstart="588";shortTE="F";uid="6cc4f519-46e2-4a26-973f-bc4674001e56"
NC_042495.1	RepeatMasker	Unknown	28156347	28157293	4561	+	.	ID="RND-6_FAMILY-11957";Tend="1282";Tstart="450";shortTE="F";uid="e1c2810d-0800-4ea5-9ded-19b04b5811e5"
NC_042495.1	RepeatMasker	DNA/TcMar-Pogo	51456804	51457068	672	+	.	ID="RND-6_FAMILY-14871";Tend="1527";Tstart="1281";shortTE="F";uid="3bc226ea-3237-402f-855a-c11f243a0303"
NC_042495.1	RepeatMasker	DNA/hAT-Tip100	116748814	116748980	1300	+	.	ID="DNA8-63_AP";Tend="168";Tstart="1";shortTE="F";uid="13e5a35b-e7fb-40a6-aa09-f1f5e43eb2b0"
NC_042495.1	RepeatMasker	Unknown	38736330	38736477	957	+	.	ID="RND-4_FAMILY-1951";Tend="1281";Tstart="1124";shortTE="F";uid="5bd56860-9dd9-479e-bccf-d38238194385"
NC_042495.1	RepeatMasker	LINE/RTE-BovB	37516802	37517711	573	+	.	ID="RND-5_FAMILY-2268";Tend="1052";Tstart="158";shortTE="F";uid="8e240e9f-58b4-4838-af9b-a04dac3300a8"
NC_042495.1	RepeatMasker	LINE/L2	61358727	61358878	685	+	.	ID="DAPHNE-7_HMM";Tend="3320";Tstart="3192";shortTE="F";uid="4582a4ee-57c3-47db-a9cc-e43683012f03"
NC_042495.1	RepeatMasker	DNA/Ginger-1	57845221	57845457	1287	+	.	ID="rnd-6_family-51198";Tend="1032";Tstart="785";shortTE="F";uid="da1076ab-432b-4754-8217-1bf3ecfc1dd9"
NC_042495.1	RepeatMasker	Unknown	60930400	60930624	506	+	.	ID="RND-6_FAMILY-19927";Tend="1916";Tstart="1703";shortTE="F";uid="57495718-01a2-4a96-ae95-df352d16aead"
NC_042495.1	RepeatMasker	DNA/Kolobok-E	111856232	111856466	599	+	.	ID="RND-5_FAMILY-2568";Tend="1492";Tstart="1259";shortTE="F";uid="f75755db-ccf8-4ee7-b4a0-489f8a677c3b"
NC_042495.1	RepeatMasker	Retroposon?	25173370	25173591	1296	+	.	ID="RND-6_FAMILY-11842";Tend="2144";Tstart="1907";shortTE="F";uid="6cae95d8-346e-4934-a21b-f7ccee3e4395"
NC_042495.1	RepeatMasker	DNA/MULE-MuDR	110858989	110859145	1226	+	.	ID="RND-6_FAMILY-19671";Tend="1022";Tstart="866";shortTE="F";uid="f2db262e-af23-475b-b830-88c6414efbd9"
NC_042495.1	RepeatMasker	Retroposon?	81061437	81061605	679	+	.	ID="RND-6_FAMILY-11842";Tend="924";Tstart="762";shortTE="F";uid="0742aa1a-fbe4-42b7-bbd9-d5d5246619f5"
NC_042495.1	RepeatMasker	DNA	10720116	10720413	1190	+	.	ID="RND-6_FAMILY-8931";Tend="1344";Tstart="1044";shortTE="F";uid="23441f62-ac67-4e09-864e-5621de2df82b"
NC_042495.1	RepeatMasker	DNA/hAT-hAT19	25232330	25232465	974	+	.	ID="DNA8-78_AP";Tend="145";Tstart="1";shortTE="F";uid="b7d011b0-3735-4059-884c-25891b09831f"
NC_042495.1	RepeatMasker	Retroposon?	18742638	18742770	926	+	.	ID="SINE2-1_AP";Tend="517";Tstart="385";shortTE="F";uid="09c0e131-7bc6-42c7-91ce-49e90a23c336"
NC_042495.1	RepeatMasker	DNA/hAT-Tip100	33821544	33821747	1441	+	.	ID="RND-5_FAMILY-11892";Tend="1250";Tstart="1045";shortTE="F";uid="facbe9fd-7d22-4ebf-a8b1-6034d904fd71"
NC_042495.1	RepeatMasker	RC/Helitron	24695764	24696008	1053	+	.	ID="RND-6_FAMILY-2894";Tend="1228";Tstart="981";shortTE="F";uid="8702a1a8-8932-41a5-97cf-39e29a074608"
NC_042495.1	RepeatMasker	DNA/Kolobok-E	32235177	32235512	1926	+	.	ID="rnd-6_family-15442";Tend="1946";Tstart="1201";shortTE="F";uid="ea13a3de-2f6f-4cb0-92d7-dc2a45ded451"
NC_042495.1	RepeatMasker	Unknown	107676467	107676616	1152	+	.	ID="RND-6_FAMILY-11441";Tend="1022";Tstart="871";shortTE="F";uid="669bfc81-360c-4a19-99e7-ea2d2ee049e5"
NC_042495.1	RepeatMasker	Unknown	37037764	37037877	622	+	.	ID="RND-1_FAMILY-240";Tend="1088";Tstart="972";shortTE="F";uid="ce3fb576-52d4-438e-aa7c-3249497591cd"
NC_042495.1	RepeatMasker	DNA/TcMar-Mariner	63726221	63726501	420	+	.	ID="MARINER-N30_HSAL";TEgroup="ctg_3%7CMARINER-N30_HSAL%7C1";Tend="898";Tstart="518";shortTE="F";uid="9c159274-5506-4fe9-a483-cfd468a4d177"
NC_042495.1	RepeatMasker	DNA	35556455	35556692	743	+	.	ID="DNA4-2_AP";Tend="763";Tstart="529";shortTE="F";uid="f22301e8-304f-4d23-975a-b1df39a4f9e1"
NC_042495.1	RepeatMasker	RC/Helitron	77139117	77139393	1746	+	.	ID="RND-4_FAMILY-831";Tend="1495";Tstart="1228";shortTE="F";uid="894fae97-78f0-4197-b1c7-42389cb9f696"
NC_042495.1	RepeatMasker	DNA/Kolobok-E	26718488	26718595	591	+	.	ID="RND-6_FAMILY-15442";Tend="2217";Tstart="2115";shortTE="F";uid="56e6979a-2528-4d5c-a202-0a4319d510c3"
NC_042495.1	RepeatMasker	DNA	3830772	3831433	5423	+	.	ID="RND-1_FAMILY-27";Tend="1348";Tstart="674";shortTE="F";uid="716d7f26-f3ab-419b-8565-91531272187a"
NC_042495.1	RepeatMasker	Unknown	65975681	65975977	988	+	.	ID="RND-3_FAMILY-73";Tend="1183";Tstart="883";shortTE="F";uid="f1d4cd68-bbe4-449f-86de-39cb6fd83035"
NC_042495.1	RepeatMasker	Retroposon?	55496881	55497315	1222	+	.	ID="RND-5_FAMILY-398";Tend="1449";Tstart="972";shortTE="F";uid="e10b497c-84ab-47c1-a7d9-3ba576457df2"
NC_042495.1	RepeatMasker	Unknown	35920493	35920785	1968	+	.	ID="RND-6_FAMILY-6823";Tend="1181";Tstart="917";shortTE="F";uid="83ad0042-47eb-4a1e-abd6-3e9a2b01d414"
NC_042495.1	RepeatMasker	DNA/Kolobok-E	6950354	6950723	1534	+	.	ID="RND-6_FAMILY-18296";Tend="1829";Tstart="1475";shortTE="F";uid="84ce7153-0938-4758-a8e4-348d0b8d9c2d"
NC_042495.1	RepeatMasker	Retroposon?	51294553	51294755	1699	+	.	ID="SINE2-2_AP";Tend="205";Tstart="1";shortTE="F";uid="c83f0214-bbec-4161-81b9-91da6ed90e10"
NC_042495.1	RepeatMasker	DNA/hAT-hAT19	14770860	14771735	628	+	.	ID="hat-4_lmi";Tend="1755";Tstart="570";shortTE="F";uid="b43ef5bf-d5eb-467c-8eac-ba16c79ae4d4"
NC_042495.1	RepeatMasker	DNA/Kolobok-E	11430063	11430271	1239	+	.	ID="RND-5_FAMILY-6074";Tend="1115";Tstart="904";shortTE="F";uid="1c3c9798-671a-4288-ae46-cedbd2925200"
NC_042495.1	RepeatMasker	DNA/hAT-Ac	20693606	20694372	5176	+	.	ID="DNA8-14_AP";Tend="835";Tstart="28";shortTE="F";uid="2b8f44bb-8491-4ec5-b880-e720737b7c8e"
NC_042495.1	RepeatMasker	RC/Helitron	60710826	60711438	2600	+	.	ID="RND-6_FAMILY-43";Tend="1630";Tstart="913";shortTE="F";uid="d3f129dc-1a7b-4a86-a835-c6fb5c6d01e2"
NC_042495.1	RepeatMasker	DNA/TcMar-Tigger	15156771	15157399	4951	+	.	ID="RND-6_FAMILY-3922";Tend="1090";Tstart="472";shortTE="F";uid="300ee5c1-db06-4168-8ea9-eedbf85de785"
NC_042495.1	RepeatMasker	Retroposon?	20242333	20242648	2242	+	.	ID="RND-5_FAMILY-8398";Tend="1605";Tstart="1295";shortTE="F";uid="352b4399-8589-4b42-a2e3-413bae67b096"
NC_042495.1	RepeatMasker	Unknown	104619598	104619878	2217	+	.	ID="RND-1_FAMILY-462";Tend="1385";Tstart="1104";shortTE="F";uid="f509f6c0-38ee-4deb-b702-fe0394584fe3"
NC_042495.1	RepeatMasker	DNA/Sola-1	25350134	25350456	1472	+	.	ID="RND-6_FAMILY-5129";Tend="748";Tstart="425";shortTE="F";uid="8872cef7-0b53-42bd-b30e-89ee1a5fae7b"
NC_042495.1	RepeatMasker	DNA/hAT-hAT19	19256333	19256671	973	+	.	ID="RND-6_FAMILY-1230";Tend="1278";Tstart="972";shortTE="F";uid="dcc7a18e-7100-4979-b427-8eac01770270"
NC_042495.1	RepeatMasker	DNA/hAT-Tip100	23621275	23621560	1637	+	.	ID="RND-5_FAMILY-5316";Tend="1651";Tstart="1349";shortTE="F";uid="09975d26-46b8-438b-a53c-12ba34bff921"
NC_042495.1	RepeatMasker	DNA/hAT-Tip100	65931369	65931512	864	+	.	ID="DNA8-65_AP";Tend="168";Tstart="2";shortTE="F";uid="3dd0621a-5a93-4f1d-adda-b8b36abda2cd"
NC_042495.1	RepeatMasker	LTR/Copia	26112927	26113047	807	+	.	ID="RND-6_FAMILY-17346";Tend="738";Tstart="621";shortTE="F";uid="5ccb701f-ab6f-451f-89c7-a7351c556b6d"
NC_042495.1	RepeatMasker	DNA	57824323	57824507	812	+	.	ID="ttaa13b_ap";Tend="595";Tstart="463";shortTE="F";uid="8c83c6ef-2817-453d-9765-8ce0b56d4470"
NC_042495.1	RepeatMasker	DNA/Ginger-1	84560095	84560267	1112	+	.	ID="RND-6_FAMILY-14973";Tend="1115";Tstart="943";shortTE="F";uid="70d67820-525f-400c-8d8e-ed14fdfebd68"
NC_042495.1	RepeatMasker	DNA	6226636	6226871	3978	+	.	ID="dna2-3_ap";Tend="552";Tstart="5";shortTE="F";uid="18b787c6-603b-4b0e-a289-aec7c07a0fe7"
NC_042495.1	RepeatMasker	Unknown	38080244	38080573	945	+	.	ID="RND-1_FAMILY-478";Tend="1222";Tstart="930";shortTE="F";uid="4b0d662f-2351-4264-b36a-6514930b788f"
NC_042495.1	RepeatMasker	DNA	25959483	25959686	1036	+	.	ID="DNA4-2_AP";Tend="765";Tstart="563";shortTE="F";uid="277c81d7-54dc-486f-946d-dd791b797cd5"
NC_042495.1	RepeatMasker	DNA	111821712	111821946	970	+	.	ID="rnd-6_family-24941";Tend="1705";Tstart="1429";shortTE="F";uid="6910b84a-d558-4ad3-8555-e8f0db52c3f1"
NC_042495.1	RepeatMasker	Unknown	65729307	65729639	1501	+	.	ID="RND-6_FAMILY-11152";Tend="1470";Tstart="1161";shortTE="F";uid="c4b00fcc-a06b-4b00-9479-336f0e64faa6"
NC_042495.1	RepeatMasker	LINE/I-Jockey	119506115	119506284	844	+	.	ID="RND-6_FAMILY-6000";Tend="292";Tstart="182";shortTE="F";uid="78765f8f-0869-4418-9672-651d1610e39a"
NC_042495.1	RepeatMasker	LINE/CR1	73023721	73023996	884	+	.	ID="RND-5_FAMILY-748";Tend="1152";Tstart="867";shortTE="F";uid="2b3b8e10-de57-4397-a2db-a3b9e69998eb"
NC_042495.1	RepeatMasker	DNA/Ginger-1	41405313	41405763	3505	+	.	ID="RND-4_FAMILY-641";Tend="1484";Tstart="1022";shortTE="F";uid="361fcba5-2714-4eb0-ace8-93a553817315"
NC_042495.1	RepeatMasker	DNA/Ginger-1	93848806	93848985	1112	+	.	ID="RND-6_FAMILY-9672";Tend="2230";Tstart="2053";shortTE="F";uid="6eea6aed-cea6-40e7-bf00-d8bb85b05c73"
NC_042495.1	RepeatMasker	RC/Helitron	77402908	77403130	1145	+	.	ID="RND-6_FAMILY-4171";Tend="698";Tstart="498";shortTE="F";uid="199965fc-7cb7-47e0-b1ac-f425f0786038"
NC_042495.1	RepeatMasker	DNA	89648052	89648443	2888	+	.	ID="DNA4-3_AP";Tend="384";Tstart="1";shortTE="F";uid="fe84b983-51dd-4f03-a51f-2754e8f0ad0f"
NC_042495.1	RepeatMasker	Unknown	103732957	103733775	3636	+	.	ID="RND-4_FAMILY-1882";Tend="1788";Tstart="975";shortTE="F";uid="ea4a885b-a246-4264-8def-bf8b2c313dd0"
NC_042495.1	RepeatMasker	DNA/Kolobok-E	1920885	1921181	1222	+	.	ID="RND-6_FAMILY-15442";Tend="2226";Tstart="1918";shortTE="F";uid="e711c741-115b-4754-ba1d-9f109d9da765"
NC_042495.1	RepeatMasker	DNA/hAT-Ac	107104587	107105072	3368	+	.	ID="DNA8-56_AP";Tend="562";Tstart="1";shortTE="F";uid="829a84bc-ef41-4aa6-9dfe-81cb42347edf"
NC_042495.1	RepeatMasker	DNA/TcMar-m44	28204799	28205027	1854	+	.	ID="MARINERN-1_AP";Tend="242";Tstart="1";shortTE="F";uid="e1c8bb1d-894b-4d6b-baf0-baf8f6c88965"
NC_042495.1	RepeatMasker	Unknown	64906825	64906959	463	+	.	ID="RND-5_FAMILY-676";Tend="949";Tstart="822";shortTE="F";uid="ce900148-195b-42c0-99af-c10b3c394192"
NC_042495.1	RepeatMasker	Unknown	30432953	30433057	811	+	.	ID="RND-5_FAMILY-4256";Tend="1039";Tstart="935";shortTE="F";uid="5f5d62a0-77b0-401b-a662-fe93d7a972a8"
NC_042495.1	RepeatMasker	Unknown	87073928	87074070	1042	+	.	ID="RND-6_FAMILY-1741";Tend="1176";Tstart="1033";shortTE="F";uid="ba74fa45-3e2f-4632-afdf-31721758aac0"
NC_042495.1	RepeatMasker	RC/Helitron	86958902	86959531	4627	+	.	ID="RND-1_FAMILY-6";Tend="1852";Tstart="1116";shortTE="F";uid="c5d9357f-05db-4d59-a92d-13550253b803"
NC_042495.1	RepeatMasker	Retroposon?	106838088	106839759	9369	+	.	ID="RND-6_FAMILY-8413";Tend="1813";Tstart="185";shortTE="F";uid="01e4aad1-f425-41fe-bdaa-5a422a6494a0"
NC_042495.1	RepeatMasker	Unknown	65055320	65056221	5382	+	.	ID="RND-4_FAMILY-1314";Tend="1577";Tstart="710";shortTE="F";uid="bce92ba1-95c5-4979-a0e9-7dc1d6e3c0ae"
NC_042495.1	RepeatMasker	DNA/hAT-hAT19	42208223	42208384	514	+	.	ID="RND-6_FAMILY-14435";Tend="3294";Tstart="3129";shortTE="F";uid="af4b7121-c41d-44f6-ba9e-56383ef3cfa9"
NC_042495.1	RepeatMasker	DNA/hAT-hAT19	20606032	20606889	6470	+	.	ID="DNA8-43_AP";Tend="869";Tstart="1";shortTE="F";uid="a8a71acb-e4c7-4dae-be2e-61a73a75273e"
NC_042495.1	RepeatMasker	Retroposon?	48970998	48971194	841	+	.	ID="RND-6_FAMILY-6254";Tend="657";Tstart="474";shortTE="F";uid="dbbd8be2-2fb7-4d48-a808-428d12a14be8"
NC_042495.1	RepeatMasker	LTR/Copia	27190847	27191266	1208	+	.	ID="RND-6_FAMILY-17346";Tend="1538";Tstart="1124";shortTE="F";uid="83003d9d-6c52-40af-8678-1e9e4e6d7250"
NC_042495.1	RepeatMasker	LINE/R1	15678359	15678475	430	+	.	ID="SART-5_API";Tend="4392";Tstart="4185";shortTE="F";uid="2cc1dc6b-2709-4e4a-9372-b237ebb4e926"
NC_042495.1	RepeatMasker	LINE/CR1	96354482	96355170	3373	+	.	ID="RND-6_FAMILY-5519";Tend="795";Tstart="205";shortTE="F";uid="c2bb5988-fb40-4501-9923-dc9aa2bfdb0a"
NC_042495.1	RepeatMasker	DNA/hAT-Charlie	50042395	50042757	547	+	.	ID="HAT-33_LMI";Tend="2275";Tstart="1909";shortTE="F";uid="ee0bef9c-e5bc-40ca-8b1c-c80b1f5a23bf"
NC_042495.1	RepeatMasker	DNA	19912400	19912778	1075	+	.	ID="DNA4-1_AP";Tend="803";Tstart="387";shortTE="F";uid="393485a0-7024-452d-9ada-494bb48b1d6a"
NC_042495.1	RepeatMasker	LINE/I-Jockey	52544030	52544570	624	+	.	ID="RND-6_FAMILY-13349";Tend="1475";Tstart="931";shortTE="F";uid="2ec91fdd-3127-4c45-85d1-459e5fe77000"
NC_042495.1	RepeatMasker	Unknown	76379447	76380177	4511	+	.	ID="RND-1_FAMILY-58";Tend="1655";Tstart="967";shortTE="F";uid="ab79c27a-9fcb-4b4a-9785-f56d325826fe"
NC_042495.1	RepeatMasker	Unknown	26839290	26839735	2997	+	.	ID="RND-1_FAMILY-20";Tend="1285";Tstart="835";shortTE="F";uid="1b9d727f-cdc2-4eba-bdec-f023bc1aaa1a"
NC_042495.1	RepeatMasker	Retroposon?	67916527	67916733	637	+	.	ID="RND-6_FAMILY-11842";Tend="2200";Tstart="1925";shortTE="F";uid="3cb6961c-becd-43b0-926a-5f677ba43eee"
NC_042495.1	RepeatMasker	Unknown	55597195	55597335	884	+	.	ID="RND-1_FAMILY-200";Tend="1181";Tstart="1030";shortTE="F";uid="1dd2499e-6fb2-4b6f-9a02-20b705d363dd"
NC_042495.1	RepeatMasker	DNA	34843195	34843549	902	+	.	ID="DNA-TTAA-1_AP";Tend="359";Tstart="18";shortTE="F";uid="d627cd65-5a81-4715-8152-2d190d3ae778"
NC_042495.1	RepeatMasker	Unknown	41827280	41827617	2312	+	.	ID="RND-3_FAMILY-372";Tend="1346";Tstart="985";shortTE="F";uid="902edc93-3cfa-4715-bc7f-8e4011119151"
NC_042495.1	RepeatMasker	DNA	44329877	44329998	1070	+	.	ID="DNA3-2_AP";Tend="126";Tstart="1";shortTE="F";uid="649e0f42-9681-417d-bf1f-de155eda9031"
NC_042495.1	RepeatMasker	DNA	24189315	24191256	11966	+	.	ID="RND-6_FAMILY-18305";TEgroup="ctg_3%7CRND-6_FAMILY-18305%7C1";Tend="2026";Tstart="404";shortTE="F";uid="235df04a-b618-4339-8941-b1312c41c240"
NC_042495.1	RepeatMasker	DNA/PIF-Harbinger	78162956	78163122	736	+	.	ID="RND-6_FAMILY-7293";Tend="706";Tstart="542";shortTE="F";uid="34c9ee0f-0466-4069-ac32-2e27fa0f3d7a"
NC_042495.1	RepeatMasker	DNA/TcMar-Tc4	17798183	17798293	755	+	.	ID="RND-6_FAMILY-11344";Tend="1178";Tstart="1049";shortTE="F";uid="7470c2fe-1e29-4836-9778-8e2999065721"
NC_042495.1	RepeatMasker	DNA	37341364	37341649	420	+	.	ID="DNA-TTAA-1_AP";TEgroup="ctg_3%7CDNA-TTAA-1_AP%7C1";Tend="145";Tstart="3";shortTE="F";uid="7b5c9fc0-055e-4cf9-aa53-4f1e28d741f4"
NC_042495.1	RepeatMasker	Unknown	37536067	37536803	5507	+	.	ID="RND-5_FAMILY-16030";Tend="1707";Tstart="994";shortTE="F";uid="24ba6f3b-ab02-4fb4-80ff-0b4d8de060f4"
NC_042495.1	RepeatMasker	DNA	33037860	33038006	609	+	.	ID="DNA8-31_AP";Tend="240";Tstart="70";shortTE="F";uid="9b0f3cf6-673c-47f4-8837-e437847cc612"
NC_042495.1	RepeatMasker	Retroposon?	47082066	47082211	577	+	.	ID="RND-6_FAMILY-37847";Tend="207";Tstart="66";shortTE="F";uid="182c2bb1-1661-4e73-9e2d-4e977abe47cd"
NC_042495.1	RepeatMasker	Unknown	59227356	59227466	607	+	.	ID="RND-6_FAMILY-3972";Tend="1207";Tstart="1096";shortTE="F";uid="e659d840-3eae-4e96-aa0d-3133d1f45edf"
NC_042495.1	RepeatMasker	Unknown	30932067	30932364	427	+	.	ID="RND-6_FAMILY-10096";Tend="1465";Tstart="1166";shortTE="F";uid="09af0f53-a638-4c32-b188-99eb2cb0a104"
NC_042495.1	RepeatMasker	Retroposon?	73775127	73775333	553	+	.	ID="RND-6_FAMILY-45775";Tend="1102";Tstart="919";shortTE="F";uid="64543eec-ed1e-41ed-90e6-56d4dfb08339"
NC_042495.1	RepeatMasker	DNA/hAT-Tip100	95779738	95780671	7033	+	.	ID="RND-6_FAMILY-15988";Tend="1883";Tstart="957";shortTE="F";uid="d8592908-67f0-4547-a481-a2ae9a1b5464"
NC_042495.1	RepeatMasker	DNA	31794220	31794385	1212	+	.	ID="DNA2-3_AP";Tend="632";Tstart="471";shortTE="F";uid="cca0a504-3078-420a-bcd3-fea561818581"
NC_042495.1	RepeatMasker	Retroposon?	20457275	20457527	692	+	.	ID="RND-6_FAMILY-14495";Tend="755";Tstart="542";shortTE="F";uid="d0709ec5-5dcb-43ef-a889-9e0c0f16b2d7"
NC_042495.1	RepeatMasker	Unknown	31146590	31146745	785	+	.	ID="RND-6_FAMILY-15285";Tend="1127";Tstart="978";shortTE="F";uid="54c68bef-a275-4f61-aa7b-164b653de8f0"
NC_042495.1	RepeatMasker	DNA	8464180	8464416	1725	+	.	ID="DNA8-2_AP";Tend="236";Tstart="1";shortTE="F";uid="c91f6736-a947-4a7e-a38b-68e50e521eb7"
NC_042495.1	RepeatMasker	Unknown	633804	634232	427	+	.	ID="RND-1_FAMILY-200";Tend="1333";Tstart="932";shortTE="F";uid="e42a9f85-b1ef-482f-a1e3-40b3e469860f"
NC_042495.1	RepeatMasker	Unknown	98653172	98653329	411	+	.	ID="RND-5_FAMILY-676";Tend="951";Tstart="822";shortTE="F";uid="a4f1089c-b00f-4abe-972e-c11ad2d4b6f3"
NC_042495.1	RepeatMasker	RC/Helitron	110981198	110981461	2261	+	.	ID="RND-1_FAMILY-112";Tend="1196";Tstart="933";shortTE="F";uid="5a965741-87e0-45d9-946f-1796bd57ef58"
NC_042495.1	RepeatMasker	DNA/Kolobok-E	37126831	37127014	680	+	.	ID="RND-5_FAMILY-751";Tend="755";Tstart="566";shortTE="F";uid="b4361603-8374-4e38-9080-ea0dcdd678c2"
NC_042495.1	RepeatMasker	DNA/hAT-hAT19	14493791	14494107	2303	+	.	ID="RND-6_FAMILY-10363";Tend="985";Tstart="668";shortTE="F";uid="a6ee9201-d4c2-4caa-a111-4678588e035f"
NC_042495.1	RepeatMasker	Unknown	74742498	74742652	838	+	.	ID="RND-1_FAMILY-240";Tend="1099";Tstart="956";shortTE="F";uid="3e8a7c0b-f1e3-4cec-bd49-274d7296cf5f"
NC_042495.1	RepeatMasker	DNA/Ginger-1	87602075	87602880	5632	+	.	ID="RND-5_FAMILY-7031";Tend="1834";Tstart="1034";shortTE="F";uid="f04e0df1-d28c-4694-9754-2c36b6c95095"
NC_042495.1	RepeatMasker	DNA/Ginger-1	65485648	65486200	3606	+	.	ID="rnd-4_family-641";Tend="1471";Tstart="969";shortTE="F";uid="6029098e-b937-4793-9d54-e8251a7bb2bb"
NC_042495.1	RepeatMasker	DNA/hAT-Tip100	8139384	8139709	1876	+	.	ID="RND-6_FAMILY-31173";Tend="1338";Tstart="1019";shortTE="F";uid="107b1805-2503-4cf5-a85b-3d86ba501bbd"
NC_042495.1	RepeatMasker	DNA/Kolobok-E	27883399	27883610	604	+	.	ID="KOLOBOKE-3_AP";Tend="7600";Tstart="7397";shortTE="F";uid="6691a43b-21ed-46f8-9eeb-7644a76b051e"
NC_042495.1	RepeatMasker	LINE/I-Jockey	24502977	24504439	2745	+	.	ID="RND-6_FAMILY-19556";Tend="1968";Tstart="598";shortTE="F";uid="3121cffd-0fd6-48dd-ae39-3de5d140e83d"
NC_042495.1	RepeatMasker	DNA/hAT	100664954	100665277	1705	+	.	ID="DNA8-105_AP";TEgroup="ctg_3%7CDNA8-105_AP%7C66";Tend="506";Tstart="17";shortTE="F";uid="db9ee42e-1961-49e6-8003-693ff93b4f0a"
NC_042495.1	RepeatMasker	DNA/hAT-Ac	71791784	71792292	3667	+	.	ID="DNA8-56_AP";Tend="562";Tstart="1";shortTE="F";uid="0393443b-aa24-4764-ac61-09719528db65"
NC_042495.1	RepeatMasker	LINE/I-Jockey	40261739	40262031	553	+	.	ID="RND-6_FAMILY-651";Tend="731";Tstart="461";shortTE="F";uid="c8bdc4a5-c937-417b-ba3b-13c99d29b8e7"
NC_042495.1	RepeatMasker	DNA/hAT-Tip100	26110844	26111060	1711	+	.	ID="RND-6_FAMILY-1180";Tend="1644";Tstart="1427";shortTE="F";uid="36843934-1f5d-4cb3-80b7-6dd6bc184db5"
NC_042495.1	RepeatMasker	DNA	67759519	67759628	689	+	.	ID="DNA8-30_AP";Tend="127";Tstart="1";shortTE="F";uid="2c7fd165-8ebf-43fa-a9e5-00632e21f8ae"
NC_042495.1	RepeatMasker	DNA	108934560	108934706	434	+	.	ID="dna4-2b_ap";Tend="770";Tstart="624";shortTE="F";uid="959f7b9a-2ad2-44d0-9ef4-01ab7119ac1b"
NC_042495.1	RepeatMasker	Unknown	112623957	112624335	1068	+	.	ID="RND-6_FAMILY-10430";Tend="1216";Tstart="816";shortTE="F";uid="2655106a-88d5-4c3a-878a-b8ff8c2fcf47"
NC_042495.1	RepeatMasker	DNA	22957544	22957686	693	+	.	ID="RND-5_FAMILY-244";Tend="1474";Tstart="1311";shortTE="F";uid="285c5d02-b680-4d8c-93b3-1962abfe1b8f"
NC_042495.1	RepeatMasker	LINE/CR1	49727345	49727531	421	+	.	ID="RND-6_FAMILY-2666";Tend="1218";Tstart="1042";shortTE="F";uid="61fe4fb6-778a-4bb2-912d-9dbd37bb2f7b"
NC_042495.1	RepeatMasker	RC/Helitron	77001817	77001959	719	+	.	ID="RND-6_FAMILY-7226";Tend="1571";Tstart="1435";shortTE="F";uid="5fa1f45b-3498-4473-8b8a-3f11490408f9"
NC_042495.1	RepeatMasker	Unknown	3142816	3143070	440	+	.	ID="RND-1_FAMILY-67";Tend="1450";Tstart="1209";shortTE="F";uid="c4429618-ac4f-413c-ab2e-79c48dc26614"
NC_042495.1	RepeatMasker	DNA/Kolobok-E	97537103	97537270	467	+	.	ID="RND-5_FAMILY-6074";Tend="1050";Tstart="886";shortTE="F";uid="74164a09-424c-477a-9cbb-08c8565e027a"
NC_042495.1	RepeatMasker	DNA	71546646	71547160	1195	+	.	ID="RND-5_FAMILY-4319";Tend="1043";Tstart="642";shortTE="F";uid="b70aa4e3-eef9-414f-a0c5-a3513fdf166b"
NC_042495.1	RepeatMasker	DNA/hAT-Charlie	3210177	3210397	1231	+	.	ID="DNA8-72_AP";Tend="219";Tstart="2";shortTE="F";uid="4b7b18dc-51eb-4ed9-a7af-ca568ffbdeb4"
NC_042495.1	RepeatMasker	DNA/Sola-1	38082588	38082831	1808	+	.	ID="RND-1_FAMILY-355";Tend="1192";Tstart="934";shortTE="F";uid="a1c65395-db49-4355-b936-e29ef2f58702"
NC_042495.1	RepeatMasker	Retroposon?	76350913	76352001	2649	+	.	ID="RND-6_FAMILY-7552";TEgroup="ctg_3%7CRND-6_FAMILY-7552%7C17";Tend="1779";Tstart="805";shortTE="F";uid="910f0e85-11b0-4d61-bdb8-cb3ca27362c4"
NC_042495.1	RepeatMasker	DNA	97256225	97256650	3360	+	.	ID="TTAA2B_AP";Tend="426";Tstart="1";shortTE="F";uid="56adc88b-46f9-4010-8a53-3b818ba159d2"
NC_042495.1	RepeatMasker	Unknown	97465153	97465258	533	+	.	ID="RND-1_FAMILY-118";Tend="1003";Tstart="896";shortTE="F";uid="ebc2cf37-90c6-4d0a-bf9c-76b6078b0345"
NC_042495.1	RepeatMasker	Unknown	61043210	61044116	6099	+	.	ID="RND-1_FAMILY-20";Tend="1607";Tstart="589";shortTE="F";uid="1f068c9e-f882-43f0-b8d8-3151e6ba86ce"
NC_042495.1	RepeatMasker	DNA/hAT-Ac	115866225	115866481	1605	+	.	ID="RND-6_FAMILY-14681";Tend="1800";Tstart="1555";shortTE="F";uid="53a584cb-c775-4b35-9c52-dff750ee04b9"
NC_042495.1	RepeatMasker	DNA/Ginger-1	110660690	110661707	4911	+	.	ID="RND-5_FAMILY-7031";Tend="2264";Tstart="1252";shortTE="F";uid="61ebe7bd-fc06-4c9a-a325-5280fc605b0a"
NC_042495.1	RepeatMasker	DNA/Kolobok-T2	10115854	10115976	441	+	.	ID="REP-4_PBA";Tend="651";Tstart="549";shortTE="F";uid="4faa36b5-e569-4898-9f0c-b43ee1fa542b"
NC_042495.1	RepeatMasker	Retroposon?	87474489	87476238	12791	+	.	ID="SINE2-1_AP";Tend="1770";Tstart="1";shortTE="F";uid="fd2fdbe5-7522-4d3e-a51c-32abe380ee3c"
NC_042495.1	RepeatMasker	DNA/hAT-Tip100	8796171	8796466	1130	+	.	ID="RND-6_FAMILY-4881";Tend="1531";Tstart="1243";shortTE="F";uid="ecc627dc-2007-4355-86d5-bd8937086b2b"
NC_042495.1	RepeatMasker	DNA	51009519	51009916	764	+	.	ID="TTAA2D_AP";Tend="431";Tstart="4";shortTE="F";uid="3f1f39a8-abef-4ef0-b280-d7bf21e4e0fc"
NC_042495.1	RepeatMasker	DNA/Ginger-2	76190916	76191053	480	+	.	ID="RND-6_FAMILY-14944";Tend="481";Tstart="342";shortTE="F";uid="ec8afd94-ec17-4627-b6c5-5b0491a78ba9"
NC_042495.1	RepeatMasker	Unknown	43470033	43470194	552	+	.	ID="RND-1_FAMILY-78";Tend="1068";Tstart="902";shortTE="F";uid="7f06ffcd-9fa6-422b-be2a-0dc4005033c5"
NC_042495.1	RepeatMasker	Unknown	100309950	100310281	1419	+	.	ID="RND-1_FAMILY-12";Tend="1272";Tstart="933";shortTE="F";uid="4f669251-5a8f-432d-acdd-2f1f3d921e3b"
NC_042495.1	RepeatMasker	DNA/hAT-Ac	33166350	33166522	1328	+	.	ID="RND-6_FAMILY-1691";Tend="1060";Tstart="886";shortTE="F";uid="e29c0d32-6d5b-4363-985c-d14161e24f42"
NC_042495.1	RepeatMasker	DNA/Ginger-1	8071569	8071734	614	+	.	ID="RND-6_FAMILY-1559";Tend="1978";Tstart="1810";shortTE="F";uid="955553a7-932c-45e7-9d5b-937c3827ba61"
NC_042495.1	RepeatMasker	Unknown	28770022	28770900	4014	+	.	ID="RND-6_FAMILY-21852";Tend="1490";Tstart="583";shortTE="F";uid="fbd764d1-557e-4fba-8d8d-e4a87a6af2f5"
NC_042495.1	RepeatMasker	Unknown	5222497	5222932	2659	+	.	ID="RND-1_FAMILY-2";Tend="1399";Tstart="824";shortTE="F";uid="faa1acf8-c4ba-4be9-9dc2-81f809618dea"
NC_042495.1	RepeatMasker	DNA/Ginger-1	40234327	40236053	4081	+	.	ID="RND-6_FAMILY-20286";Tend="2514";Tstart="777";shortTE="F";uid="905de92e-4427-4be8-95e6-a65ebb1d6955"
NC_042495.1	RepeatMasker	Unknown	25977143	25977904	6253	+	.	ID="RND-1_FAMILY-235";Tend="1407";Tstart="654";shortTE="F";uid="65f0f220-8679-4957-a2b5-c5ee0d807f60"
NC_042495.1	RepeatMasker	Unknown	62625232	62626162	6815	+	.	ID="RND-1_FAMILY-229";Tend="2142";Tstart="445";shortTE="F";uid="a533af2d-6db6-4a49-b0a3-c1d14fb498a2"
NC_042495.1	RepeatMasker	LINE/CR1	576801	577415	4213	+	.	ID="RND-5_FAMILY-1218";Tend="1411";Tstart="801";shortTE="F";uid="d4fdfc7b-59b5-4ea1-a8ca-cd94aada1ebb"
NC_042495.1	RepeatMasker	Unknown	104928826	104928927	634	+	.	ID="RND-6_FAMILY-6455";Tend="231";Tstart="129";shortTE="F";uid="85f733f7-eade-4716-b2ea-eeb0fb1744fd"
NC_042495.1	RepeatMasker	Retroposon?	103500797	103500916	422	+	.	ID="RND-6_FAMILY-5608";Tend="1504";Tstart="1371";shortTE="F";uid="4ebe9f55-655b-41fd-8720-e4ca39f9de3f"
NC_042495.1	RepeatMasker	DNA	52284610	52285013	2613	+	.	ID="RND-1_FAMILY-464";Tend="1365";Tstart="962";shortTE="F";uid="e830aa03-4c4a-4f5e-94f2-583937922371"
NC_042495.1	RepeatMasker	Retroposon?	32421892	32422215	484	+	.	ID="RND-1_FAMILY-444";Tend="1317";Tstart="1020";shortTE="F";uid="e0b000a3-1a25-440d-9e97-9e1ed62cb5d5"
NC_042495.1	RepeatMasker	Unknown	62559369	62559575	680	+	.	ID="RND-6_FAMILY-30909";Tend="1570";Tstart="1373";shortTE="F";uid="daf07ae3-11f2-4478-8d51-78a414ce5d17"
NC_042495.1	RepeatMasker	Unknown	15866615	15866875	2030	+	.	ID="RND-6_FAMILY-9097";Tend="1231";Tstart="972";shortTE="F";uid="4081f627-2f71-4f76-96c0-fe17b5d207f3"
NC_042495.1	RepeatMasker	DNA/hAT-Tip100	73903079	73903461	2706	+	.	ID="RND-6_FAMILY-38004";Tend="1865";Tstart="1491";shortTE="F";uid="de99d925-3d1b-4602-bc62-1eb7467beb51"
NC_042495.1	RepeatMasker	LINE/I-Jockey	109186080	109187510	8308	+	.	ID="RND-5_FAMILY-2453";Tend="3842";Tstart="1525";shortTE="F";uid="babf9f29-e501-4869-9d46-215285e049a0"
NC_042495.1	RepeatMasker	Unknown	14517705	14518355	5787	+	.	ID="RND-6_FAMILY-8018";Tend="1191";Tstart="541";shortTE="F";uid="2c7c0043-72f7-4c37-9665-56d79f7bec83"
NC_042495.1	RepeatMasker	Unknown	6520248	6520448	1498	+	.	ID="RND-1_FAMILY-2";Tend="1112";Tstart="922";shortTE="F";uid="d2cdc4cd-6e81-4c53-8496-ffa6d854c49c"
NC_042495.1	RepeatMasker	Unknown	90232842	90233464	3718	+	.	ID="RND-5_FAMILY-3443";TEgroup="ctg_3%7CRND-5_FAMILY-3443%7C1";Tend="758";Tstart="100";shortTE="F";uid="fcb48885-aba8-4c84-af22-f857b7f0079c"
NC_042495.1	RepeatMasker	DNA/hAT-Charlie	35283810	35284025	687	+	.	ID="RND-6_FAMILY-545";Tend="1501";Tstart="1274";shortTE="F";uid="40254f87-e999-4f19-bbe2-61f9cacc885d"
NC_042495.1	RepeatMasker	DNA/hAT-Tip100	93250478	93250597	538	+	.	ID="dna8-100b_ap";Tend="140";Tstart="20";shortTE="F";uid="ad71bfce-4e12-48d0-8520-14b5b80091ac"
NC_042495.1	RepeatMasker	DNA/Ginger-1	40587949	40588137	451	+	.	ID="RND-5_FAMILY-3362";Tend="1727";Tstart="1551";shortTE="F";uid="dbf5d428-deb7-4b48-a61e-3eb6b94ff3b3"
NC_042495.1	RepeatMasker	LINE/R1	86575676	86576175	3817	+	.	ID="RND-6_FAMILY-6052";Tend="1299";Tstart="774";shortTE="F";uid="6c31943c-f458-425e-bbbe-0fd27f9e1c06"
NC_042495.1	RepeatMasker	DNA	68923473	68924046	4130	+	.	ID="RND-6_FAMILY-3212";Tend="1458";Tstart="890";shortTE="F";uid="75a8ec85-55ea-44ed-8a57-e3c15a854b12"
NC_042495.1	RepeatMasker	Unknown	1352771	1353414	4146	+	.	ID="RND-1_FAMILY-73";Tend="1004";Tstart="318";shortTE="F";uid="2a37d341-163a-45c9-b124-9277e4d99a1e"
NC_042495.1	RepeatMasker	Retroposon?	6158423	6158542	554	+	.	ID="SINE2-1_AP";Tend="109";Tstart="1";shortTE="F";uid="495187e2-b762-4028-9554-4a9e10b29128"
NC_042495.1	RepeatMasker	DNA	100303417	100303611	752	+	.	ID="RND-6_FAMILY-345";Tend="219";Tstart="22";shortTE="F";uid="11487eb2-235b-4dc4-83d7-7475ead4e2db"
NC_042495.1	RepeatMasker	DNA	16604405	16604606	985	+	.	ID="DNA4-1_AP";Tend="823";Tstart="623";shortTE="F";uid="90f9aaaf-4d8d-43f8-b6d9-430bf0d209fc"
NC_042495.1	RepeatMasker	DNA/Ginger-1	32126721	32127659	3261	+	.	ID="rnd-6_family-20286";Tend="2297";Tstart="794";shortTE="F";uid="b395b137-a8d9-450d-a9e1-2e0d214b47e5"
NC_042495.1	RepeatMasker	Unknown	70359404	70360001	4714	+	.	ID="RND-5_FAMILY-998";Tend="1533";Tstart="939";shortTE="F";uid="a00f40f3-8f9b-4d39-a946-6fc51325987d"
NC_042495.1	RepeatMasker	DNA/Ginger-1	45179616	45179906	961	+	.	ID="rnd-6_family-14973";Tend="1493";Tstart="1066";shortTE="F";uid="0913003a-6544-4c64-aef3-7ff73c87983f"
NC_042495.1	RepeatMasker	DNA/Kolobok-E	73680620	73680891	1466	+	.	ID="KOLOBOKE-4_AP";Tend="4934";Tstart="4673";shortTE="F";uid="fafd6f40-d745-49ee-ac59-31d3f69b7fe5"
NC_042495.1	RepeatMasker	Unknown	71078008	71078122	543	+	.	ID="RND-1_FAMILY-385";Tend="1236";Tstart="1123";shortTE="F";uid="f4ccc308-f46b-455e-90a0-8ac749069c76"
NC_042495.1	RepeatMasker	DNA/Ginger-1	34519393	34519990	734	+	.	ID="RND-6_FAMILY-6101";Tend="883";Tstart="322";shortTE="F";uid="1025d38b-106d-4d88-b075-41b1b0e78327"
NC_042495.1	RepeatMasker	DNA/Ginger-1	117713749	117714304	4022	+	.	ID="rnd-6_family-3871";Tend="1446";Tstart="796";shortTE="F";uid="ce801345-d0f4-497a-94ee-4d7c0a7cbf72"
NC_042495.1	RepeatMasker	DNA/TcMar-Tc1	19759835	19760260	559	+	.	ID="MARINER-12_HSAL";Tend="1037";Tstart="611";shortTE="F";uid="00a6a330-fc8d-4c6d-bb92-070cd4f8d0c6"
NC_042495.1	RepeatMasker	DNA/Kolobok-E	77987131	77987835	2439	+	.	ID="RND-6_FAMILY-829";Tend="1231";Tstart="556";shortTE="F";uid="cbff9ab7-dcd7-4ea4-b371-e1238784b72f"
NC_042495.1	RepeatMasker	Retroposon	43473299	43473527	659	+	.	ID="RND-5_FAMILY-434";Tend="1291";Tstart="1042";shortTE="F";uid="0b88f522-af52-4ff8-90ed-5cf601f0b24a"
NC_042495.1	RepeatMasker	DNA/TcMar-m44	90777223	90777470	1114	+	.	ID="RND-6_FAMILY-8617";Tend="1120";Tstart="883";shortTE="F";uid="20c06c0a-bf45-42de-b889-21c34dfd747b"
NC_042495.1	RepeatMasker	RC/Helitron	85763456	85763612	568	+	.	ID="RND-6_FAMILY-4171";Tend="650";Tstart="516";shortTE="F";uid="917eb52b-dfb8-4ebc-af6d-ae452e7db40b"
NC_042495.1	RepeatMasker	DNA	36219018	36219424	833	+	.	ID="RND-6_FAMILY-14949";Tend="1928";Tstart="1557";shortTE="F";uid="e4324a6e-e8cc-477c-8b3f-dbda295d87ab"
NC_042495.1	RepeatMasker	DNA/Sola-1	49047601	49047911	700	+	.	ID="SOLA1-2_AP";Tend="346";Tstart="44";shortTE="F";uid="82bbd575-a6b6-4286-bcb0-c05789c6761b"
NC_042495.1	RepeatMasker	Unknown	78120965	78121415	690	+	.	ID="RND-5_FAMILY-605";Tend="1490";Tstart="1044";shortTE="F";uid="af0734fe-3416-46a9-87fb-f4036d0840aa"
NC_042495.1	RepeatMasker	Unknown	63977321	63977904	4823	+	.	ID="RND-5_FAMILY-26";Tend="1488";Tstart="909";shortTE="F";uid="787a8d68-8b82-400f-85fc-c5b6a41f59df"
NC_042495.1	RepeatMasker	Retroposon?	64109959	64110113	729	+	.	ID="RND-6_FAMILY-6254";Tend="656";Tstart="490";shortTE="F";uid="01af16b3-e643-412d-8026-0e43f0edd332"
NC_042495.1	RepeatMasker	DNA/Ginger-2	33415220	33415386	589	+	.	ID="RND-6_FAMILY-26150";Tend="1377";Tstart="1215";shortTE="F";uid="848a5bb4-bd07-4661-9fcd-e2495e191919"
NC_042495.1	RepeatMasker	LINE/R1	78061853	78061993	658	+	.	ID="RND-6_FAMILY-1436";Tend="648";Tstart="515";shortTE="F";uid="d30cfc26-cab6-4ed7-926c-5fcf8442a16f"
NC_042495.1	RepeatMasker	DNA/Ginger-1	33334079	33334315	426	+	.	ID="RND-6_FAMILY-1559";Tend="2327";Tstart="2102";shortTE="F";uid="f5de3d7c-a3f5-48d9-bdc7-3619b15d293a"
NC_042495.1	RepeatMasker	DNA	86493732	86493889	613	+	.	ID="TTAA2_AP";Tend="418";Tstart="216";shortTE="F";uid="35af3e92-fca3-495b-a4de-f30b33690afa"
NC_042495.1	RepeatMasker	DNA/hAT-hAT19	118213348	118214264	6136	+	.	ID="DNA8-95_AP";Tend="968";Tstart="1";shortTE="F";uid="0dbf6988-e781-43f9-822d-c546049660f1"
NC_042495.1	RepeatMasker	Retroposon?	76887706	76888471	4019	+	.	ID="RND-6_FAMILY-728";Tend="1271";Tstart="500";shortTE="F";uid="3c8218b4-f5f8-4599-bf82-38dccad4fd91"
NC_042495.1	RepeatMasker	DNA/Ginger-1	18661521	18661950	2516	+	.	ID="RND-6_FAMILY-14973";Tend="1434";Tstart="956";shortTE="F";uid="6cb420ff-2d40-481f-a50c-95e138891a20"
NC_042495.1	RepeatMasker	Unknown	74289664	74289869	895	+	.	ID="RND-5_FAMILY-1523";Tend="1103";Tstart="921";shortTE="F";uid="f4242358-cb13-40ba-91c4-149b266434c2"
NC_042495.1	RepeatMasker	DNA	25506569	25507002	2508	+	.	ID="TTAA3B_AP";Tend="436";Tstart="1";shortTE="F";uid="63c9a4d7-1f4c-4583-b772-35c376472ac4"
NC_042495.1	RepeatMasker	DNA	62340329	62340798	1936	+	.	ID="RND-6_FAMILY-3212";Tend="1394";Tstart="892";shortTE="F";uid="fc2b7371-b5f4-4657-870e-366dc928731a"
NC_042495.1	RepeatMasker	DNA/Ginger-1	39982600	39983229	3435	+	.	ID="RND-6_FAMILY-9672";Tend="2282";Tstart="1662";shortTE="F";uid="4628ac74-51dd-4f03-8302-78ebe37f78e9"
NC_042495.1	RepeatMasker	DNA/Ginger	24304504	24304776	1110	+	.	ID="RND-6_FAMILY-2771";Tend="2016";Tstart="1703";shortTE="F";uid="b0269f44-9640-40e3-9f7e-21b93b4bbc6d"
NC_042495.1	RepeatMasker	DNA/Ginger-1	64107323	64107527	1388	+	.	ID="RND-6_FAMILY-22402";Tend="1067";Tstart="859";shortTE="F";uid="567fe976-f5eb-4f41-a00d-eae6e6a39673"
NC_042495.1	RepeatMasker	Retroposon?	5267367	5267943	763	+	.	ID="RND-6_FAMILY-5768";Tend="1005";Tstart="413";shortTE="F";uid="de351efc-c95d-4c03-8f2f-d02fb0822018"
NC_042495.1	RepeatMasker	DNA/hAT-Tip100	81658973	81660353	8302	+	.	ID="RND-6_FAMILY-12487";Tend="2183";Tstart="829";shortTE="F";uid="04d3a5bd-7ac9-4ed6-b5a8-128bc0db217f"
NC_042495.1	RepeatMasker	Unknown	30060625	30061102	1652	+	.	ID="RND-6_FAMILY-2011";Tend="1647";Tstart="1185";shortTE="F";uid="96fdc641-f506-4c2b-96f5-fec3a1cfa284"
NC_042495.1	RepeatMasker	RC/Helitron	84798395	84798684	1516	+	.	ID="RND-6_FAMILY-23021";Tend="1811";Tstart="1508";shortTE="F";uid="077adeda-450e-4f5a-ab7b-1a4d2d59241d"
NC_042495.1	RepeatMasker	DNA	77074349	77074616	1278	+	.	ID="DNA8-15_AP";Tend="243";Tstart="13";shortTE="F";uid="531f1f88-be7a-4485-a567-ef677a0b20a4"
NC_042495.1	RepeatMasker	DNA/Ginger-1	55671632	55671765	477	+	.	ID="RND-6_FAMILY-954";Tend="1034";Tstart="903";shortTE="F";uid="22ea55e1-0d36-4c04-9aa3-2d1dc232b3b1"
NC_042495.1	RepeatMasker	Retroposon?	14883488	14884239	2679	+	.	ID="RND-6_FAMILY-7552";Tend="729";Tstart="1";shortTE="F";uid="5b4921c7-bf19-4123-b127-ac8da7cf838a"
NC_042495.1	RepeatMasker	Unknown	30106425	30106570	618	+	.	ID="RND-5_FAMILY-177";Tend="1148";Tstart="994";shortTE="F";uid="6dd0b9e6-56b9-4019-8386-fe310252d237"
NC_042495.1	RepeatMasker	DNA/hAT	99518273	99518420	766	+	.	ID="RND-6_FAMILY-56121";Tend="1360";Tstart="1237";shortTE="F";uid="01e99a9b-a88a-4089-a549-d7b14966c97d"
NC_042495.1	RepeatMasker	DNA/hAT-Tip100	1866013	1866514	2988	+	.	ID="HAT-N16_AP";Tend="615";Tstart="1";shortTE="F";uid="db58f088-4621-4bbf-a228-596cd08de9cd"
NC_042495.1	RepeatMasker	Retroposon?	23399718	23400175	1525	+	.	ID="RND-6_FAMILY-16845";Tend="675";Tstart="259";shortTE="F";uid="3e5e19ca-2e96-4091-9bf0-542e52b5cd3f"
NC_042495.1	RepeatMasker	DNA/hAT-Charlie	54901987	54902491	2539	+	.	ID="RND-6_FAMILY-9403";Tend="1554";Tstart="1051";shortTE="F";uid="41991fe0-75f2-4a36-9d76-96d5ae14c50f"
NC_042495.1	RepeatMasker	DNA/Kolobok-E	40163464	40163815	659	+	.	ID="RND-6_FAMILY-16242";Tend="611";Tstart="246";shortTE="F";uid="e63642c8-690c-4011-b9f0-4b05990bcb84"
NC_042495.1	RepeatMasker	DNA/hAT?	91372738	91372857	684	+	.	ID="RND-6_FAMILY-13469";Tend="1323";Tstart="1204";shortTE="F";uid="3652907a-3c42-4926-a6b2-dfda394d3a31"
NC_042495.1	RepeatMasker	Retroposon?	11195349	11195511	1110	+	.	ID="RND-6_FAMILY-2390";TEgroup="ctg_3%7CRND-6_FAMILY-2390%7C2";Tend="2524";Tstart="2395";shortTE="F";uid="356ce652-660d-4349-b98d-7016837c77a3"
NC_042495.1	RepeatMasker	DNA/Kolobok-E	48653544	48654079	2250	+	.	ID="KOLOBOKE-3_AP";Tend="2173";Tstart="1626";shortTE="F";uid="83876f34-e772-40ee-b28e-fadcc2b2a5b1"
NC_042495.1	RepeatMasker	Retroposon?	14882903	14883009	421	+	.	ID="RND-6_FAMILY-8413";Tend="1352";Tstart="1247";shortTE="F";uid="f469ad08-a45b-43db-aa64-b9a648010164"
NC_042495.1	RepeatMasker	Unknown	67702911	67703401	995	+	.	ID="RND-5_FAMILY-16030";TEgroup="ctg_3%7CRND-5_FAMILY-16030%7C2";Tend="1750";Tstart="994";shortTE="F";uid="af749b70-6e60-47a7-b8a9-5edaf959acbb"
NC_042495.1	RepeatMasker	DNA/hAT-hAT19	106129767	106130075	2505	+	.	ID="DNA8-49_AP";Tend="307";Tstart="1";shortTE="F";uid="d5e402b8-c8b8-4c5b-9136-f3b0c78d41a7"
NC_042495.1	RepeatMasker	DNA/hAT-Tip100	20994514	20994857	3539	+	.	ID="RND-6_FAMILY-3955";Tend="1009";Tstart="659";shortTE="F";uid="857a1239-d4d2-442c-8473-6acc9c75f48a"
NC_042495.1	RepeatMasker	RC/Helitron	74158008	74158206	1689	+	.	ID="RND-1_FAMILY-112";Tend="1132";Tstart="933";shortTE="F";uid="06ff5674-f166-4cb6-ac65-1e5d30369db6"
NC_042495.1	RepeatMasker	LINE/I-Jockey	85339963	85340229	1235	+	.	ID="RND-6_FAMILY-10407";Tend="1315";Tstart="1056";shortTE="F";uid="fd4d2477-1cff-4cb7-b473-6cf74df237e8"
NC_042495.1	RepeatMasker	DNA	93170617	93171052	3059	+	.	ID="RND-5_FAMILY-597";Tend="1796";Tstart="1375";shortTE="F";uid="e537d89c-8871-4e6c-ac8c-82aca3789ced"
NC_042495.1	RepeatMasker	Unknown	119493012	119493776	4565	+	.	ID="RND-5_FAMILY-4704";Tend="781";Tstart="75";shortTE="F";uid="06246fd3-58bb-425d-ab91-acf2be30b536"
NC_042495.1	RepeatMasker	DNA	49604621	49605360	2403	+	.	ID="DNA4-2_AP";Tend="769";Tstart="4";shortTE="F";uid="a204ae2e-11d7-48cd-a67f-b63c406e0b8a"
NC_042495.1	RepeatMasker	DNA/TcMar-m44	89125079	89125221	538	+	.	ID="dnax-3b_ap";Tend="138";Tstart="6";shortTE="F";uid="d13445e1-a74d-4282-b67c-7d4b6c4e2955"
NC_042495.1	RepeatMasker	DNA/Ginger-1	80056406	80056756	2492	+	.	ID="rnd-6_family-8793";Tend="465";Tstart="142";shortTE="F";uid="1f43d551-9272-428b-9161-8f3b8c019961"
NC_042495.1	RepeatMasker	DNA/hAT-Tip100	17020391	17020658	686	+	.	ID="RND-5_FAMILY-781";Tend="1525";Tstart="1203";shortTE="F";uid="0ce7ec18-703b-4db8-97af-20d8f02e5380"
NC_042495.1	RepeatMasker	DNA/hAT	63663676	63663810	565	+	.	ID="RND-4_FAMILY-170";Tend="1095";Tstart="967";shortTE="F";uid="f26df66a-40f6-47d6-af37-048ff06e4078"
NC_042495.1	RepeatMasker	DNA/hAT-Ac	31945100	31945446	2065	+	.	ID="RND-1_FAMILY-529";Tend="798";Tstart="462";shortTE="F";uid="a7912dee-5691-4929-97e6-ef70688163de"
NC_042495.1	RepeatMasker	Retroposon?	2187840	2188088	684	+	.	ID="RND-5_FAMILY-2567";Tend="1380";Tstart="1134";shortTE="F";uid="37cfa353-31a5-45ea-bd15-e4d18472c061"
NC_042495.1	RepeatMasker	Unknown	102393833	102394052	1632	+	.	ID="RND-4_FAMILY-1940";Tend="1158";Tstart="931";shortTE="F";uid="6073a0ec-1c09-46b3-b708-3c8548c2a834"
NC_042495.1	RepeatMasker	Unknown	86080891	86082471	9021	+	.	ID="RND-6_FAMILY-708";Tend="1515";Tstart="1";shortTE="F";uid="bb2c43c5-31f3-4b14-afde-253ba1549260"
NC_042495.1	RepeatMasker	DNA/hAT-Tip100	107748401	107748716	1434	+	.	ID="RND-1_FAMILY-270";Tend="1111";Tstart="809";shortTE="F";uid="8c293f90-1d87-451e-b52c-9b64fd134797"
NC_042495.1	RepeatMasker	Retroposon?	29811443	29811727	496	+	.	ID="RND-5_FAMILY-2567";Tend="1464";Tstart="1171";shortTE="F";uid="3e8cf3da-908d-4f5a-b83b-84ce4f6d8b9f"
NC_042495.1	RepeatMasker	DNA/Ginger-1	30336517	30336700	449	+	.	ID="RND-6_FAMILY-8793";Tend="790";Tstart="604";shortTE="F";uid="e85483ee-6c98-4529-86d9-cf6638add3d4"
NC_042495.1	RepeatMasker	DNA	1851262	1851667	800	+	.	ID="ttaa2d_ap";Tend="426";Tstart="14";shortTE="F";uid="570c8f3d-f4b4-4788-ad89-028be61bd4dd"
NC_042495.1	RepeatMasker	DNA/hAT-Charlie	114856744	114856851	452	+	.	ID="RND-6_FAMILY-9716";Tend="1190";Tstart="1098";shortTE="F";uid="1961ee30-62ff-4caf-bb2d-2a36d11326e2"
NC_042495.1	RepeatMasker	DNA/hAT	51386303	51386921	2386	+	.	ID="dna8-92_ap";Tend="648";Tstart="1";shortTE="F";uid="79601258-665c-4a73-9e90-eaa64b7a6f89"
NC_042495.1	RepeatMasker	DNA/hAT	14374885	14375357	1313	+	.	ID="DNA8-105_AP";TEgroup="ctg_3%7CDNA8-105_AP%7C3";Tend="646";Tstart="1";shortTE="F";uid="901c631d-9eff-4780-b097-1ff3c6285d29"
NC_042495.1	RepeatMasker	DNA/hAT?	31735101	31735455	2237	+	.	ID="RND-1_FAMILY-4";Tend="1303";Tstart="921";shortTE="F";uid="f88f6ddb-e48b-4aa7-ab86-941f9e1cf8ba"
NC_042495.1	RepeatMasker	DNA/Kolobok-E	64691240	64691389	704	+	.	ID="RND-6_FAMILY-829";Tend="959";Tstart="816";shortTE="F";uid="22b40f61-0d73-4409-9773-cfd47813cf09"
NC_042495.1	RepeatMasker	DNA/hAT-Charlie	3344291	3344542	982	+	.	ID="dna8-34_ap";Tend="194";Tstart="1";shortTE="F";uid="147011f5-6a8c-4e7b-9fa7-497e07e5a17a"
NC_042495.1	RepeatMasker	DNA/hAT	23803098	23803625	2661	+	.	ID="RND-5_FAMILY-2423";Tend="1198";Tstart="656";shortTE="F";uid="3f877d0d-281e-4e61-b7c8-b359db69bd0a"
NC_042495.1	RepeatMasker	DNA/hAT?	53541845	53542146	1161	+	.	ID="rnd-5_family-1226";Tend="1664";Tstart="1137";shortTE="F";uid="d464344a-c6d1-4b93-b6b6-5b3610f9274a"
NC_042495.1	RepeatMasker	Unknown	66014775	66015040	1518	+	.	ID="RND-6_FAMILY-24486";Tend="1062";Tstart="779";shortTE="F";uid="6a0847e9-e1b8-45d0-ade6-438c407141be"
NC_042495.1	RepeatMasker	DNA	115220130	115220519	1626	+	.	ID="TTAA2D_AP";Tend="431";Tstart="1";shortTE="F";uid="3a5f723c-e173-446b-802a-e8f4a94533ad"
NC_042495.1	RepeatMasker	DNA/Kolobok-E	30949058	30949164	513	+	.	ID="KOLOBOKE-3_AP";TEgroup="ctg_3%7CKOLOBOKE-3_AP%7C2";Tend="7835";Tstart="7401";shortTE="T";uid="0940db6a-6152-4ecc-9048-02f25b186ed8"
NC_042495.1	RepeatMasker	Retroposon?	50856427	50856772	655	+	.	ID="RND-6_FAMILY-7552";Tend="2639";Tstart="2328";shortTE="F";uid="6bc638c7-a20d-4927-bce0-5c9768086909"
NC_042495.1	RepeatMasker	LINE/RTE-BovB	78056559	78057390	5372	+	.	ID="RND-6_FAMILY-504";Tend="1388";Tstart="606";shortTE="F";uid="6c039b3e-418d-483c-acd2-bb89fc061576"
NC_042495.1	RepeatMasker	DNA/Kolobok-T2	85823684	85824255	4607	+	.	ID="RND-6_FAMILY-1557";Tend="1456";Tstart="889";shortTE="F";uid="b409abcf-645b-44cb-9bcb-5559b534a344"
NC_042495.1	RepeatMasker	DNA/hAT	29921110	29921337	938	+	.	ID="RND-1_FAMILY-51";Tend="528";Tstart="272";shortTE="F";uid="df3185c0-8cc3-4879-adf3-3ecf78ac2003"
NC_042495.1	RepeatMasker	DNA/hAT-Tip100	89750318	89750471	1218	+	.	ID="DNA8-63_AP";Tend="168";Tstart="1";shortTE="F";uid="ca5c343f-d6af-4468-8df4-1139231a9a7a"
NC_042495.1	RepeatMasker	Unknown	18301503	18302230	929	+	.	ID="RND-5_FAMILY-676";TEgroup="ctg_3%7CRND-5_FAMILY-676%7C4";Tend="1824";Tstart="1011";shortTE="F";uid="d4ff473b-4392-43d6-9f5f-552fa69b2fed"
NC_042495.1	RepeatMasker	Retroposon?	32046785	32047150	2562	+	.	ID="RND-1_FAMILY-571";Tend="1091";Tstart="673";shortTE="F";uid="cca3f075-1f45-47bd-ba9f-17ee5aea004c"
NC_042495.1	RepeatMasker	RC/Helitron	40748763	40748958	992	+	.	ID="RND-1_FAMILY-0";Tend="925";Tstart="696";shortTE="F";uid="7e0c841f-7adb-41e0-9907-ad982e1ab725"
NC_042495.1	RepeatMasker	Unknown	54219955	54220297	544	+	.	ID="RND-1_FAMILY-2";TEgroup="ctg_3%7CRND-1_FAMILY-2%7C8";Tend="1376";Tstart="921";shortTE="T";uid="e6504331-cee5-40c6-bd5d-0d9c5f8946fe"
NC_042495.1	RepeatMasker	DNA/hAT-Tip100	2362082	2362607	3958	+	.	ID="RND-5_FAMILY-3283";Tend="1228";Tstart="664";shortTE="F";uid="8e68c4e8-8192-4a13-91ed-6ca06e0d31af"
NC_042495.1	RepeatMasker	DNA/hAT-Charlie	63677388	63677510	703	+	.	ID="RND-5_FAMILY-955";Tend="1251";Tstart="1122";shortTE="F";uid="ff7a0734-06ed-4a36-b53d-2209757cf20a"
NC_042495.1	RepeatMasker	Unknown	31966809	31968227	925	+	.	ID="RND-6_FAMILY-30097";TEgroup="ctg_3%7CRND-6_FAMILY-30097%7C3";Tend="1688";Tstart="157";shortTE="F";uid="db9aeba1-1858-40e6-89a9-7aca380a327b"
NC_042495.1	RepeatMasker	DNA/Kolobok-E	65868723	65868848	460	+	.	ID="RND-6_FAMILY-15442";Tend="848";Tstart="719";shortTE="F";uid="fe46610a-1cd6-42fe-9a86-fa22c585ca34"
NC_042495.1	RepeatMasker	DNA	9049148	9049515	883	+	.	ID="DNAX-2_AP";Tend="353";Tstart="1";shortTE="F";uid="b417f15f-ac03-4ead-83dd-259eea2cceaf"
NC_042495.1	RepeatMasker	DNA/hAT	46069169	46069720	1971	+	.	ID="RND-4_FAMILY-1191";TEgroup="ctg_3%7CRND-4_FAMILY-1191%7C8";Tend="1841";Tstart="964";shortTE="F";uid="9cc84af8-0f05-4172-a6b2-0752285ac0c3"
NC_042495.1	RepeatMasker	DNA/TcMar-Tc4	32959184	32960069	5036	+	.	ID="RND-4_FAMILY-104";Tend="2597";Tstart="1698";shortTE="F";uid="e5374e1e-919c-45b3-8281-2195825683ab"
NC_042495.1	RepeatMasker	Unknown	37603936	37604540	4739	+	.	ID="RND-1_FAMILY-413";Tend="1322";Tstart="686";shortTE="F";uid="e46287c1-b75a-4f42-bedd-5936d06e6999"
NC_042495.1	RepeatMasker	RC/Helitron	84467344	84467468	1105	+	.	ID="RND-1_FAMILY-112";Tend="1196";Tstart="1072";shortTE="F";uid="aa2d2fe1-7c25-4d32-bbab-41356a8689ca"
NC_042495.1	RepeatMasker	LINE/R1-LOA	118184666	118184820	1200	+	.	ID="RND-6_FAMILY-7558";Tend="1339";Tstart="1183";shortTE="F";uid="f7fa0b82-5a0f-4a2d-95b7-ec812946b0fb"
NC_042495.1	RepeatMasker	DNA/hAT-Tip100	94440234	94440372	428	+	.	ID="RND-6_FAMILY-1257";Tend="1221";Tstart="1069";shortTE="F";uid="c410e9ae-f9a8-46f8-8fa5-88740a3cd535"
NC_042495.1	RepeatMasker	DNA	76406259	76406851	2079	+	.	ID="DNA4-3_AP";Tend="637";Tstart="1";shortTE="F";uid="2919b277-033d-40b6-92b4-e017c56f502b"
NC_042495.1	RepeatMasker	DNA	28105138	28105964	5156	+	.	ID="RND-6_FAMILY-4387";Tend="1159";Tstart="324";shortTE="F";uid="b5cbb3d4-190e-498f-ae8d-221258a68f53"
NC_042495.1	RepeatMasker	DNA	29547325	29547432	526	+	.	ID="rnd-6_family-795";Tend="1464";Tstart="1369";shortTE="F";uid="235a8438-cbfd-4118-b92b-8d8758478d2f"
NC_042495.1	RepeatMasker	LINE/CR1	16666098	16666879	5826	+	.	ID="RND-5_FAMILY-7041";Tend="1693";Tstart="926";shortTE="F";uid="09153be2-bdb5-4535-9ea9-c049525f6a96"
NC_042495.1	RepeatMasker	Retroposon?	2730257	2730752	4231	+	.	ID="SINE2-2_AP";Tend="497";Tstart="1";shortTE="F";uid="2d6e9b59-2ea5-4ad6-aabf-e29d9684ecd9"
NC_042495.1	RepeatMasker	DNA/hAT?	90294070	90294243	1305	+	.	ID="RND-5_FAMILY-10198";Tend="1553";Tstart="1381";shortTE="F";uid="1356604f-1f2e-43bb-8a58-1e051fb4345d"
NC_042495.1	RepeatMasker	DNA/Kolobok-E	38943357	38944226	5599	+	.	ID="RND-5_FAMILY-6218";Tend="1827";Tstart="971";shortTE="F";uid="a502d191-e65d-4398-a175-66fb23eb7acf"
NC_042495.1	RepeatMasker	Retroposon?	18742822	18743609	6247	+	.	ID="RND-6_FAMILY-7552";Tend="2563";Tstart="1766";shortTE="F";uid="f9a27aba-e1a6-4ad7-b371-c6689713112e"
NC_042495.1	RepeatMasker	DNA/TcMar-m44	28285004	28286293	2415	+	.	ID="MARINER-3_AP";Tend="1778";Tstart="453";shortTE="F";uid="94b18728-30ae-4414-aff3-d4aa96590578"
NC_042495.1	RepeatMasker	DNA/hAT-Ac	41765815	41766020	449	+	.	ID="RND-1_FAMILY-554";Tend="1389";Tstart="1192";shortTE="F";uid="82b22361-4fb6-47b5-957a-135caa4f5ae1"
NC_042495.1	RepeatMasker	Unknown	64003458	64003838	2151	+	.	ID="RND-6_FAMILY-40480";Tend="954";Tstart="580";shortTE="F";uid="329776ec-a6d4-498b-b548-7aa4471a8856"
NC_042495.1	RepeatMasker	Unknown	25874113	25874347	780	+	.	ID="RND-6_FAMILY-498";Tend="908";Tstart="681";shortTE="F";uid="dd1f9e0d-4ca7-4f3e-b403-dd460c123e55"
NC_042495.1	RepeatMasker	DNA/Kolobok-E	90330666	90330771	695	+	.	ID="rnd-6_family-15442";Tend="1736";Tstart="1644";shortTE="F";uid="7a6fe1dc-bb1c-4c3c-b58f-50a1cf66a3d7"
NC_042495.1	RepeatMasker	DNA/hAT-Tip100	87934510	87934885	764	+	.	ID="RND-6_FAMILY-1170";Tend="1470";Tstart="1119";shortTE="F";uid="e390201a-fa13-41c1-8173-b12b3c92c96b"
NC_042495.1	RepeatMasker	Unknown	79197616	79197923	799	+	.	ID="RND-6_FAMILY-15174";Tend="1706";Tstart="1400";shortTE="F";uid="9df838de-e367-4610-9dee-ccf035f49116"
NC_042495.1	RepeatMasker	DNA/hAT-Ac	78262279	78263566	9320	+	.	ID="RND-1_FAMILY-296";Tend="2099";Tstart="863";shortTE="F";uid="83db04d4-2cde-4ae6-aa6b-55e20f32f296"
NC_042495.1	RepeatMasker	Unknown	54615539	54615651	529	+	.	ID="RND-5_FAMILY-7595";Tend="1573";Tstart="1461";shortTE="F";uid="4bb411d8-ac45-4083-8809-088a159a1ff6"
NC_042495.1	RepeatMasker	RC/Helitron	65751412	65751522	914	+	.	ID="RND-1_FAMILY-6";Tend="1534";Tstart="1424";shortTE="F";uid="59e3483d-f6c7-4bb1-a70f-aeecc2110389"
NC_042495.1	RepeatMasker	LINE/CR1	80060897	80062337	10754	+	.	ID="RND-5_FAMILY-7041";Tend="1669";Tstart="213";shortTE="F";uid="2c09751d-cbe4-4ab4-a661-0c8d7121fbe0"
NC_042495.1	RepeatMasker	Retroposon?	39718009	39719183	8569	+	.	ID="RND-6_FAMILY-2390";Tend="2528";Tstart="1355";shortTE="F";uid="7f454bba-ff02-41c1-9c61-e5f0ef570560"
NC_042495.1	RepeatMasker	DNA/Ginger-1	46118679	46119129	1137	+	.	ID="RND-4_FAMILY-641";Tend="1422";Tstart="953";shortTE="F";uid="1cda4e1a-70a4-42cc-a2a8-0ccb86923f1e"
NC_042495.1	RepeatMasker	DNA/Kolobok-E	63481808	63482474	4942	+	.	ID="RND-5_FAMILY-2844";Tend="1845";Tstart="1199";shortTE="F";uid="537a2ac4-cfc1-430a-8fbc-c4908c994c97"
NC_042495.1	RepeatMasker	DNA/hAT-Tip100	113541693	113541849	950	+	.	ID="DNA8-16_AP";Tend="177";Tstart="1";shortTE="F";uid="1f055c0f-a443-41e0-9953-ee3b641d4658"
NC_042495.1	RepeatMasker	DNA/Kolobok-E	101893562	101893735	831	+	.	ID="RND-6_FAMILY-829";Tend="994";Tstart="819";shortTE="F";uid="0ac26711-d739-456b-b8e8-ca9d74700574"
NC_042495.1	RepeatMasker	DNA	89712382	89712784	2003	+	.	ID="TTAA16_AP";TEgroup="ctg_3%7CTTAA16_AP%7C5";Tend="569";Tstart="1";shortTE="F";uid="f0a2fbe3-d9a1-43a2-be7b-7ad3e31e8170"
NC_042495.1	RepeatMasker	RC/Helitron	64731747	64732003	887	+	.	ID="RND-6_FAMILY-32908";Tend="783";Tstart="581";shortTE="F";uid="90d4d5b3-91b4-48b1-9b76-b03981356c68"
NC_042495.1	RepeatMasker	RC/Helitron	82012083	82012242	1117	+	.	ID="RND-5_FAMILY-5973";Tend="819";Tstart="660";shortTE="F";uid="3c217d3e-2119-4846-ad4d-bc844361705b"
NC_042495.1	RepeatMasker	DNA	36265810	36265955	701	+	.	ID="DNA8-31_AP";Tend="595";Tstart="454";shortTE="F";uid="404085b9-d321-4ffd-9323-3ecb38583e0a"
NC_042495.1	RepeatMasker	DNA/Ginger-1	47284839	47285140	2471	+	.	ID="RND-6_FAMILY-22402";Tend="2631";Tstart="2330";shortTE="F";uid="10d51ac1-f856-4f55-a71c-7dd33a5c4291"
NC_042495.1	RepeatMasker	DNA/hAT?	14259942	14260064	468	+	.	ID="RND-5_FAMILY-3458";Tend="1154";Tstart="1027";shortTE="F";uid="e5cd7775-18f3-4c68-9209-cc1016e08797"
NC_042495.1	RepeatMasker	Unknown	90829975	90830206	746	+	.	ID="RND-6_FAMILY-9646";Tend="1068";Tstart="853";shortTE="F";uid="593308f3-bdf5-4b37-a254-22c5a7dac0ea"
NC_042495.1	RepeatMasker	DNA/hAT-Ac	82153029	82153520	2886	+	.	ID="DNA8-54_AP";Tend="565";Tstart="1";shortTE="F";uid="f8df756f-f44b-4625-b7f9-9ee183fd0a7c"
NC_042495.1	RepeatMasker	DNA/Kolobok-E	79713913	79714228	825	+	.	ID="RND-5_FAMILY-1619";Tend="1095";Tstart="785";shortTE="F";uid="2a803ee7-e9c2-48c2-ac24-49e9f5104c2f"
NC_042495.1	RepeatMasker	DNA/Ginger-1	104011782	104012005	1161	+	.	ID="RND-6_FAMILY-6101";Tend="501";Tstart="275";shortTE="F";uid="5263aafd-08ff-4e05-a122-844ff1590675"
NC_042495.1	RepeatMasker	LINE/RTE-BovB	77996027	77996515	410	+	.	ID="RTE-32_LMI";Tend="742";Tstart="266";shortTE="F";uid="5bb6d3ea-f343-4aa9-8f5a-213dc42fd699"
NC_042495.1	RepeatMasker	DNA/hAT-Tip100	12161281	12161659	1362	+	.	ID="RND-6_FAMILY-8821";Tend="760";Tstart="401";shortTE="F";uid="e05e2de2-d4f0-4ef3-ad7f-860d30145b89"
NC_042495.1	RepeatMasker	Unknown	87524110	87524436	2775	+	.	ID="RND-6_FAMILY-11954";Tend="1244";Tstart="919";shortTE="F";uid="b2834484-5572-45e0-9e94-4afc3a784547"
NC_042495.1	RepeatMasker	DNA/hAT?	8096950	8097109	459	+	.	ID="RND-6_FAMILY-13469";Tend="679";Tstart="540";shortTE="F";uid="abcbcda4-50fe-475a-8d2c-777b83a9d477"
NC_042495.1	RepeatMasker	DNA/Maverick	18228011	18228582	5780	+	.	ID="RND-6_FAMILY-31798";Tend="1036";Tstart="88";shortTE="F";uid="da3b8c89-9141-4e2e-a841-4d524733986e"
NC_042495.1	RepeatMasker	DNA	82565039	82565479	697	+	.	ID="DNAX-2_AP";Tend="432";Tstart="1";shortTE="F";uid="bae3e7eb-0a49-43b2-adc8-26b6c143bba0"
NC_042495.1	RepeatMasker	Retroposon?	8618528	8618767	819	+	.	ID="RND-5_FAMILY-398";Tend="1636";Tstart="1356";shortTE="F";uid="b8c0380f-d9c5-41f5-a243-ba401664a082"
NC_042495.1	RepeatMasker	Retroposon?	75541562	75541891	560	+	.	ID="RND-6_FAMILY-11842";Tend="2222";Tstart="1890";shortTE="F";uid="6cc84b04-eac5-4111-badd-1587b06ea7b1"
NC_042495.1	RepeatMasker	DNA/Ginger-1	102421385	102421639	1069	+	.	ID="rnd-5_family-5803";Tend="1009";Tstart="738";shortTE="F";uid="40f7a3cb-c767-46cc-8deb-0f46bf2a0bac"
NC_042495.1	RepeatMasker	DNA/hAT-Ac	92821750	92821882	948	+	.	ID="DNA8-54_AP";Tend="447";Tstart="315";shortTE="F";uid="c965b72c-dd1e-46ff-b51b-537d51fde81a"
NC_042495.1	RepeatMasker	DNA/MULE-MuDR	27642882	27643955	1379	+	.	ID="MUDR5X_AP";Tend="1933";Tstart="834";shortTE="F";uid="3b5b93ab-70a0-499d-982a-2806b055e1b5"
NC_042495.1	RepeatMasker	Unknown	10884854	10885336	3987	+	.	ID="RND-5_FAMILY-1312";Tend="1911";Tstart="1429";shortTE="F";uid="851d774a-c1c8-4262-a559-171ace517c83"
NC_042495.1	RepeatMasker	Unknown	106420466	106420815	2379	+	.	ID="RND-1_FAMILY-20";Tend="1294";Tstart="916";shortTE="F";uid="3327151e-6c02-4568-8b80-0c19ce4f331e"
NC_042495.1	RepeatMasker	DNA/Kolobok-E	96420746	96420929	817	+	.	ID="RND-5_FAMILY-2139";Tend="1942";Tstart="1758";shortTE="F";uid="c4b88e30-8466-438e-aeef-da7acf71f619"
NC_042495.1	RepeatMasker	DNA/Kolobok-E	47812592	47813155	3054	+	.	ID="RND-1_FAMILY-42";Tend="1458";Tstart="877";shortTE="F";uid="2523f815-8f9a-4e74-a774-0c5ee5766e90"
NC_042495.1	RepeatMasker	LINE/I-Jockey	112966150	112966572	1445	+	.	ID="RND-6_FAMILY-11146";Tend="2206";Tstart="1791";shortTE="F";uid="bf4c6348-0bcf-4d54-be11-f55eb26b1814"
NC_042495.1	RepeatMasker	DNA/hAT-Tip100	27838351	27839128	5039	+	.	ID="RND-1_FAMILY-93";Tend="2057";Tstart="1283";shortTE="F";uid="ebf5542c-ab6a-4246-9ed8-5db19c25dd44"
NC_042495.1	RepeatMasker	Unknown	107098220	107098412	1102	+	.	ID="RND-1_FAMILY-258";Tend="1613";Tstart="1441";shortTE="F";uid="dfc564d1-6bc0-4393-ae48-14fcf8239ed8"
NC_042495.1	RepeatMasker	DNA/hAT	100156514	100156820	2363	+	.	ID="RND-5_FAMILY-8723";Tend="1250";Tstart="944";shortTE="F";uid="7cf7e552-80ba-4f40-a9fa-e2d79ebb0293"
NC_042495.1	RepeatMasker	DNA/hAT-Ac	85603390	85603747	857	+	.	ID="RND-6_FAMILY-1961";Tend="1167";Tstart="819";shortTE="F";uid="ec43b63e-937b-4df3-990d-e9843536b154"
NC_042495.1	RepeatMasker	RC/Helitron	23370741	23371271	2533	+	.	ID="RND-5_FAMILY-13576";Tend="2127";Tstart="1623";shortTE="F";uid="4bbe8d8d-46dd-46e9-b724-281aa3f9f7a5"
NC_042495.1	RepeatMasker	DNA/Kolobok-E	20107743	20108039	1687	+	.	ID="RND-4_FAMILY-265";Tend="1595";Tstart="1296";shortTE="F";uid="152e6a38-8d1f-4454-943b-ebcf1c3aee36"
NC_042495.1	RepeatMasker	Unknown	24349713	24350967	5775	+	.	ID="RND-6_FAMILY-13333";Tend="1554";Tstart="347";shortTE="F";uid="b30166ba-38b4-4d8b-b6d3-89abf9ac005f"
NC_042495.1	RepeatMasker	DNA/hAT-Tip100	72534600	72534762	852	+	.	ID="HAT-N16_AP";Tend="615";Tstart="444";shortTE="F";uid="6ba21691-3526-437d-9635-6b08026cda8f"
NC_042495.1	RepeatMasker	DNA/hAT	33463220	33463456	1235	+	.	ID="RND-4_FAMILY-1191";Tend="1186";Tstart="952";shortTE="F";uid="2966fd59-d71d-4e98-8b30-c3e875f6477b"
NC_042495.1	RepeatMasker	DNA	108919433	108919921	2022	+	.	ID="RND-4_FAMILY-649";Tend="1359";Tstart="861";shortTE="F";uid="e5f7efc2-3024-40b9-a008-8cd533399f3b"
NC_042495.1	RepeatMasker	DNA/TcMar-Mariner	93639835	93639947	952	+	.	ID="RND-5_FAMILY-11275";Tend="1093";Tstart="981";shortTE="F";uid="f6de4720-5fd3-4a48-98e4-88bb56112b57"
NC_042495.1	RepeatMasker	DNA	87138318	87138859	2378	+	.	ID="ttaa2_ap";Tend="427";Tstart="3";shortTE="F";uid="76e09fb0-24ee-49c4-ac60-74deed48c60f"
NC_042495.1	RepeatMasker	Unknown	96869863	96870226	2937	+	.	ID="RND-1_FAMILY-212";Tend="1571";Tstart="1209";shortTE="F";uid="dc035041-8336-424e-b8ee-152f95e43b91"
NC_042495.1	RepeatMasker	Unknown	63648203	63648405	1254	+	.	ID="RND-5_FAMILY-4430";Tend="1302";Tstart="1092";shortTE="F";uid="beff4ae7-6692-4139-83a1-9a77dc665590"
NC_042495.1	RepeatMasker	DNA	114998081	114998285	962	+	.	ID="DNAX-2_AP";Tend="466";Tstart="277";shortTE="F";uid="82c4b1bb-6865-4844-b14a-fe0a580a8888"
NC_042495.1	RepeatMasker	Retroposon?	50954331	50955603	8829	+	.	ID="RND-5_FAMILY-3709";Tend="2184";Tstart="939";shortTE="F";uid="98fc72c5-7701-4d6c-add6-eedf7ac8afc4"
NC_042495.1	RepeatMasker	Unknown	33522404	33522755	1918	+	.	ID="RND-5_FAMILY-4430";Tend="1298";Tstart="966";shortTE="F";uid="53ef4400-4e14-44f6-ac0f-46c3f4654dc8"
NC_042495.1	RepeatMasker	DNA	64326375	64326892	3140	+	.	ID="RND-4_FAMILY-649";Tend="1368";Tstart="849";shortTE="F";uid="2876756a-199d-4182-8f2e-f170b5b6ea8d"
NC_042495.1	RepeatMasker	DNA/hAT	53604932	53605141	959	+	.	ID="RND-4_FAMILY-170";Tend="1159";Tstart="961";shortTE="F";uid="8056e87f-f074-4b22-ab6c-e154907d0189"
NC_042495.1	RepeatMasker	DNA	19815248	19815384	835	+	.	ID="RND-6_FAMILY-8494";Tend="603";Tstart="473";shortTE="F";uid="2e59b231-b13f-4549-bdc6-2a54507803e6"
NC_042495.1	RepeatMasker	DNA	25178098	25178366	810	+	.	ID="dna4-2_ap";Tend="278";Tstart="2";shortTE="F";uid="7a2b9a19-ad93-4c0a-8522-95e9a8060d97"
NC_042495.1	RepeatMasker	DNA/Ginger-1	118222475	118222675	1519	+	.	ID="RND-6_FAMILY-51198";Tend="2544";Tstart="2354";shortTE="F";uid="f95a439b-766f-4c80-9a31-97513a8097b0"
NC_042495.1	RepeatMasker	DNA/Ginger-1	16388173	16388576	3120	+	.	ID="RND-6_FAMILY-22402";Tend="1281";Tstart="873";shortTE="F";uid="4ee6d47a-1da6-49e0-87a6-bf6a4bd133b4"
NC_042495.1	RepeatMasker	Unknown	54830752	54830894	1249	+	.	ID="RND-1_FAMILY-237";Tend="1043";Tstart="898";shortTE="F";uid="d31fabae-4519-4774-a92c-4754606370ef"
NC_042495.1	RepeatMasker	LINE/R1	58449867	58450214	405	+	.	ID="RTAG4";Tend="2287";Tstart="1890";shortTE="F";uid="18848224-805c-4825-847b-cd89456a8b97"
NC_042495.1	RepeatMasker	DNA/hAT-Tip100	67742472	67742585	800	+	.	ID="DNA8-62_AP";Tend="223";Tstart="117";shortTE="F";uid="88b76405-45b3-43a9-9274-340124a4130c"
NC_042495.1	RepeatMasker	DNA/PIF-Harbinger	33047098	33047315	1437	+	.	ID="RND-6_FAMILY-35887";Tend="1161";Tstart="945";shortTE="F";uid="1ef9336f-5488-4f89-ae20-930dabe01238"
NC_042495.1	RepeatMasker	Unknown	64081237	64081410	742	+	.	ID="RND-5_FAMILY-5343";Tend="1041";Tstart="864";shortTE="F";uid="03813ec5-c29c-4296-8e44-f583bd5d44f8"
NC_042495.1	RepeatMasker	Unknown	8496898	8497055	440	+	.	ID="RND-6_FAMILY-8214";Tend="1256";Tstart="1101";shortTE="F";uid="4d8a73b6-4777-44c2-9f04-38c6c867d983"
NC_042495.1	RepeatMasker	Retroposon?	84887458	84887591	472	+	.	ID="RND-5_FAMILY-836";Tend="1715";Tstart="1569";shortTE="F";uid="0791c0e1-37a4-4e2e-bd48-601ca09a8e88"
NC_042495.1	RepeatMasker	Unknown	60290743	60291101	1270	+	.	ID="RND-5_FAMILY-7595";Tend="1570";Tstart="1213";shortTE="F";uid="5d05731d-279d-40ff-96b3-f12d1f02dbc5"
NC_042495.1	RepeatMasker	DNA	33622772	33623181	1298	+	.	ID="DNA4-1_AP";Tend="493";Tstart="4";shortTE="F";uid="b77f81d9-7d70-499e-80db-f22f1771d18a"
NC_042495.1	RepeatMasker	DNA/hAT-Tip100	35268402	35269293	3614	+	.	ID="RND-5_FAMILY-1564";TEgroup="ctg_3%7CRND-5_FAMILY-1564%7C1";Tend="2053";Tstart="1251";shortTE="F";uid="3822ed32-3aae-4a46-9ff7-5cb2c2109eb8"
NC_042495.1	RepeatMasker	DNA/hAT-Charlie	114792357	114792938	1167	+	.	ID="RND-5_FAMILY-5516";TEgroup="ctg_3%7CRND-5_FAMILY-5516%7C3";Tend="1331";Tstart="866";shortTE="F";uid="362bd496-2595-4f80-a713-2a961e83a88c"
NC_042495.1	RepeatMasker	Unknown	19344793	19345113	1002	+	.	ID="RND-6_FAMILY-21048";Tend="1298";Tstart="991";shortTE="F";uid="8488939c-9322-428d-a071-9dda4ae99d46"
NC_042495.1	RepeatMasker	DNA	69473031	69473297	2049	+	.	ID="RND-1_FAMILY-435";Tend="1031";Tstart="769";shortTE="F";uid="d6d869ab-9f83-436e-ade6-62b36ceb4788"
NC_042495.1	RepeatMasker	Unknown	41396584	41397584	6743	+	.	ID="RND-1_FAMILY-190";Tend="1900";Tstart="816";shortTE="F";uid="202c2f3f-90c1-40fd-bbf9-c6a1962b0905"
NC_042495.1	RepeatMasker	DNA/hAT-Tip100	42499630	42499736	450	+	.	ID="rnd-6_family-7551";Tend="1155";Tstart="1062";shortTE="F";uid="37c4bed7-fddf-4110-95c1-c290acca21db"
NC_042495.1	RepeatMasker	DNA/Ginger-1	58890280	58890842	1798	+	.	ID="rnd-6_family-6101";Tend="1708";Tstart="812";shortTE="F";uid="948e9a83-1a2b-4907-ac24-242c51164c6c"
NC_042495.1	RepeatMasker	Unknown	75011201	75011493	1143	+	.	ID="RND-5_FAMILY-7294";Tend="1614";Tstart="1245";shortTE="F";uid="36ce5c43-9b54-4f66-9714-a21f892cabe7"
NC_042495.1	RepeatMasker	Unknown	74658909	74659106	1258	+	.	ID="RND-5_FAMILY-14501";Tend="1134";Tstart="938";shortTE="F";uid="577360e7-0a4c-4b5b-af1e-7da0d5e0845b"
NC_042495.1	RepeatMasker	Unknown	77441633	77441863	999	+	.	ID="RND-5_FAMILY-177";Tend="1171";Tstart="959";shortTE="F";uid="5560fb13-4857-438c-b152-112541f9f5ba"
NC_042495.1	RepeatMasker	DNA/PIF-Harbinger	19723015	19723975	1268	+	.	ID="ISL2EU-7_CFL";Tend="2366";Tstart="1421";shortTE="F";uid="e24e762b-4146-46a8-b477-8d81c89f09b7"
NC_042495.1	RepeatMasker	DNA/hAT	32273311	32273814	1750	+	.	ID="DNA8-105_AP";TEgroup="ctg_3%7CDNA8-105_AP%7C40";Tend="650";Tstart="1";shortTE="F";uid="6a860cec-146a-4e1f-ba69-93e52c39b5d7"
NC_042495.1	RepeatMasker	Unknown	96934357	96934493	669	+	.	ID="RND-4_FAMILY-1951";Tend="1187";Tstart="1049";shortTE="F";uid="4528a532-ece0-4d82-b026-4fb2aa652d5f"
NC_042495.1	RepeatMasker	DNA/Ginger-1	50807741	50808318	3753	+	.	ID="RND-6_FAMILY-1559";Tend="2453";Tstart="1860";shortTE="F";uid="329939e3-64e3-4ccd-9678-3ecaa670ca70"
NC_042495.1	RepeatMasker	DNA	28031252	28033614	7576	+	.	ID="RND-6_FAMILY-12702";Tend="2411";Tstart="156";shortTE="F";uid="9fb24c82-0a3c-406e-a47c-af2e4ffc04ef"
NC_042495.1	RepeatMasker	DNA/Ginger	31392887	31393128	474	+	.	ID="RND-5_FAMILY-1159";Tend="1173";Tstart="947";shortTE="F";uid="4fce84ad-6e63-411e-9c21-78be74308481"
NC_042495.1	RepeatMasker	DNA/Kolobok-E	106537751	106538011	804	+	.	ID="RND-5_FAMILY-504";Tend="2288";Tstart="2015";shortTE="F";uid="2ce233fb-7279-4feb-a440-48bff038ea22"
NC_042495.1	RepeatMasker	DNA/Kolobok-E	104355266	104355838	528	+	.	ID="RND-6_FAMILY-829";Tend="1567";Tstart="935";shortTE="F";uid="9f0cdc31-7709-48d8-b2e8-387319005f17"
NC_042495.1	RepeatMasker	DNA	31522269	31522479	728	+	.	ID="DNA4-1_AP";Tend="234";Tstart="5";shortTE="F";uid="47d8be82-1759-41b0-a7af-5c5798a2c0b7"
NC_042495.1	RepeatMasker	DNA/Ginger-1	86780270	86780822	4222	+	.	ID="RND-6_FAMILY-22402";Tend="1470";Tstart="878";shortTE="F";uid="46e32044-9bb6-45aa-b3be-30399d4f587f"
NC_042495.1	RepeatMasker	RC/Helitron	73744552	73744822	2162	+	.	ID="RND-6_FAMILY-89";Tend="1071";Tstart="798";shortTE="F";uid="404034ef-a62d-4ccb-b773-0a86a0a423dc"
NC_042495.1	RepeatMasker	DNA/Kolobok-E	44972684	44972895	804	+	.	ID="RND-5_FAMILY-504";Tend="2225";Tstart="2027";shortTE="F";uid="412ca4ff-8a90-40e0-8e12-914eef3262e1"
NC_042495.1	RepeatMasker	RC/Helitron	59891303	59891527	696	+	.	ID="RND-1_FAMILY-335";Tend="1998";Tstart="1775";shortTE="F";uid="668de9b2-e842-4558-8bfd-e512dc954b82"
NC_042495.1	RepeatMasker	DNA/Ginger-1	58529619	58531277	12718	+	.	ID="RND-6_FAMILY-8793";Tend="1759";Tstart="133";shortTE="F";uid="7790fbc9-5d22-4c7b-9a20-a6ec18c2633b"
NC_042495.1	RepeatMasker	Unknown	65030227	65030549	1410	+	.	ID="RND-1_FAMILY-15";Tend="1240";Tstart="944";shortTE="F";uid="91adada7-e739-4866-bea3-d961970489eb"
NC_042495.1	RepeatMasker	DNA	13814750	13814917	534	+	.	ID="dna4-2_ap";Tend="193";Tstart="2";shortTE="F";uid="d069dfaf-f0bd-4d14-af06-a08963f9cc44"
NC_042495.1	RepeatMasker	Unknown	44873250	44873387	487	+	.	ID="RND-6_FAMILY-26045";Tend="940";Tstart="791";shortTE="F";uid="6daea764-83d5-4bf5-9bc7-2a71e7ae31d3"
NC_042495.1	RepeatMasker	DNA/Kolobok-E	26439234	26439680	1131	+	.	ID="RND-6_FAMILY-829";Tend="553";Tstart="57";shortTE="F";uid="a7d2aef2-a0fb-48c3-8567-d2f4f6b3fd59"
NC_042495.1	RepeatMasker	DNA/Ginger-1	114777160	114777755	4071	+	.	ID="rnd-6_family-3871";Tend="1446";Tstart="914";shortTE="F";uid="4506f0a7-2183-4058-bd97-0e8b1cef7aa7"
NC_042495.1	RepeatMasker	DNA/hAT-Tip100	64406561	64406802	1754	+	.	ID="DNA8-18_AP";Tend="251";Tstart="1";shortTE="F";uid="6d15c51f-4906-4d06-9a66-0e2180514a2a"
NC_042495.1	RepeatMasker	Unknown	16611638	16611877	1552	+	.	ID="RND-6_FAMILY-1741";Tend="1266";Tstart="1007";shortTE="F";uid="26445477-634a-43ae-87b0-ef6be5f78bac"
NC_042495.1	RepeatMasker	DNA/Kolobok-E	3709292	3709494	624	+	.	ID="KOLOBOKE-4_AP";Tend="2710";Tstart="2520";shortTE="F";uid="10424b96-6a21-459f-8a0c-478164be11a2"
NC_042495.1	RepeatMasker	Retroposon?	31829397	31830648	9019	+	.	ID="RND-5_FAMILY-3709";Tend="2030";Tstart="770";shortTE="F";uid="22c0cf60-71b2-47e3-866f-ff66ec8e4683"
NC_042495.1	RepeatMasker	Retroposon?	38175819	38176359	639	+	.	ID="RND-5_FAMILY-1426";Tend="1574";Tstart="990";shortTE="F";uid="df96febe-11a6-4449-8a2f-42563f37f567"
NC_042495.1	RepeatMasker	Unknown	23520137	23520583	3055	+	.	ID="RND-1_FAMILY-34";Tend="1431";Tstart="930";shortTE="F";uid="fea4701b-3db7-4e3c-aba1-330e8a0042b4"
NC_042495.1	RepeatMasker	DNA/Kolobok-E	43383126	43383399	1847	+	.	ID="KOLOBOKE-2_AP";Tend="2211";Tstart="1127";shortTE="F";uid="ae2a364e-b8f2-40b7-aa0d-68a925671a43"
NC_042495.1	RepeatMasker	DNA	33298059	33298340	1283	+	.	ID="RND-5_FAMILY-244";Tend="1477";Tstart="1201";shortTE="F";uid="a91d2834-1a55-4f1e-a408-0538f7e5b29d"
NC_042495.1	RepeatMasker	DNA/Ginger-1	56160144	56160508	2259	+	.	ID="rnd-6_family-1559";Tend="1114";Tstart="733";shortTE="F";uid="53cf850f-a94f-4072-8e43-34277cb7abfd"
NC_042495.1	RepeatMasker	DNA	101414952	101415269	730	+	.	ID="dna4-2_ap";Tend="271";Tstart="2";shortTE="F";uid="77731135-73d7-47b7-ba18-a827655df2d1"
NC_042495.1	RepeatMasker	Retroposon?	87362515	87362838	637	+	.	ID="RND-6_FAMILY-5608";Tend="1288";Tstart="614";shortTE="F";uid="06229a6e-78b8-4158-a7c0-92af87537a9c"
NC_042495.1	RepeatMasker	Retroposon?	42460582	42461555	5943	+	.	ID="RND-6_FAMILY-14495";Tend="1928";Tstart="568";shortTE="F";uid="0ad4c6e2-d093-4f7d-adf8-b45688faedfe"
NC_042495.1	RepeatMasker	DNA/Kolobok-E	49801501	49802358	1098	+	.	ID="RND-6_FAMILY-829";TEgroup="ctg_3%7CRND-6_FAMILY-829%7C5";Tend="1616";Tstart="710";shortTE="F";uid="8fc09643-d749-4e54-ac7b-a473a2952a9d"
NC_042495.1	RepeatMasker	DNA	87544177	87544601	3648	+	.	ID="RND-1_FAMILY-542";Tend="1391";Tstart="953";shortTE="F";uid="fa6fa10c-2ea4-4d4e-b230-82fd4e8b800a"
NC_042495.1	RepeatMasker	Unknown	40953470	40953670	1944	+	.	ID="RND-5_FAMILY-3327";Tend="1159";Tstart="957";shortTE="F";uid="7e1688f9-2c7e-44a5-abad-4dd9465c0a75"
NC_042495.1	RepeatMasker	Retroposon?	30137207	30137349	1080	+	.	ID="SINE2-1_AP";Tend="727";Tstart="585";shortTE="F";uid="ba3f5e47-ed53-4a5c-a898-a821a564d1ff"
NC_042495.1	RepeatMasker	Unknown	11782291	11782588	1491	+	.	ID="RND-1_FAMILY-289";Tend="1175";Tstart="889";shortTE="F";uid="50707000-7a84-4cf3-98c3-a442471bb18a"
NC_042495.1	RepeatMasker	Retroposon?	58111618	58112545	6634	+	.	ID="RND-5_FAMILY-3709";Tend="1732";Tstart="785";shortTE="F";uid="44e6e79e-6584-4a76-ae7e-e8e23f104cc2"
NC_042495.1	RepeatMasker	DNA/hAT-Tip100	45750777	45751060	1330	+	.	ID="RND-4_FAMILY-2225";Tend="1337";Tstart="1049";shortTE="F";uid="21baf510-c5c3-400d-b532-d323edae6e88"
NC_042495.1	RepeatMasker	Unknown	109346363	109346469	470	+	.	ID="RND-6_FAMILY-7785";Tend="1439";Tstart="1338";shortTE="F";uid="758ea2a9-2227-424f-adf4-1f3393a0493e"
NC_042495.1	RepeatMasker	DNA	105242038	105242412	920	+	.	ID="DNA4-2_AP";Tend="742";Tstart="364";shortTE="F";uid="349ce8a7-d8db-4372-a960-fd36cbfd5faa"
NC_042495.1	RepeatMasker	Unknown	32790613	32791434	3666	+	.	ID="RND-6_FAMILY-26559";Tend="1567";Tstart="721";shortTE="F";uid="a54deccd-2a33-49d5-b61d-f964a9fe2a0f"
NC_042495.1	RepeatMasker	DNA	62159911	62160045	557	+	.	ID="RND-6_FAMILY-345";Tend="207";Tstart="71";shortTE="F";uid="44d3f84d-ea4f-40a0-a121-37ef9da9d069"
NC_042495.1	RepeatMasker	DNA	62510013	62510364	589	+	.	ID="DNA4-2_AP";Tend="318";Tstart="6";shortTE="F";uid="0fa0f15c-3042-4680-9267-764ffefece58"
NC_042495.1	RepeatMasker	DNA/Kolobok-E	95192823	95193008	690	+	.	ID="RND-5_FAMILY-3759";Tend="824";Tstart="655";shortTE="F";uid="da19eefd-c6a2-4a81-9729-94785df2fe64"
NC_042495.1	RepeatMasker	DNA/hAT-Tip100	22943610	22944384	5112	+	.	ID="RND-5_FAMILY-3150";Tend="1449";Tstart="709";shortTE="F";uid="171a784a-25f3-4735-bd21-e131c5d639e1"
NC_042495.1	RepeatMasker	DNA	21801990	21802294	909	+	.	ID="ttaa4c_ap";Tend="378";Tstart="152";shortTE="F";uid="e8d37991-2379-43d3-a84a-029fc3479479"
NC_042495.1	RepeatMasker	DNA/Ginger-1	8269339	8269548	1126	+	.	ID="RND-6_FAMILY-9672";Tend="1375";Tstart="1162";shortTE="F";uid="f3b4490a-947e-43ac-8804-56ae29122dd1"
NC_042495.1	RepeatMasker	DNA/hAT-Ac	82609375	82609933	4628	+	.	ID="RND-5_FAMILY-5446";Tend="1410";Tstart="855";shortTE="F";uid="08b866c6-00ef-44e8-8454-9a05f7ed0ab8"
NC_042495.1	RepeatMasker	DNA/Ginger-1	6501551	6501759	439	+	.	ID="RND-6_FAMILY-21700";Tend="1409";Tstart="1185";shortTE="F";uid="52cedde7-bfdf-4c2a-8858-7760073af0b1"
NC_042495.1	RepeatMasker	DNA/Kolobok-E	8670511	8670874	732	+	.	ID="RND-6_FAMILY-15442";Tend="2029";Tstart="1655";shortTE="F";uid="033789ba-ea27-4e7a-bac7-2141e49fa319"
NC_042495.1	RepeatMasker	RC/Helitron	5153016	5153559	2551	+	.	ID="RND-4_FAMILY-667";Tend="1709";Tstart="1182";shortTE="F";uid="84225dd8-3865-4a07-961a-295d70ea9230"
NC_042495.1	RepeatMasker	Unknown	33886708	33886911	561	+	.	ID="RND-6_FAMILY-22658";Tend="1347";Tstart="1151";shortTE="F";uid="0590c04b-69a4-4115-8338-5043e2aa248d"
NC_042495.1	RepeatMasker	DNA	2982589	2983057	2794	+	.	ID="RND-1_FAMILY-464";Tend="1407";Tstart="948";shortTE="F";uid="2f53eff3-04d6-4301-8669-9baab2be56ad"
NC_042495.1	RepeatMasker	RC/Helitron	85602989	85603246	1071	+	.	ID="RND-6_FAMILY-2195";Tend="1002";Tstart="747";shortTE="F";uid="005ed179-dc45-4c55-b4a7-131861c897a9"
NC_042495.1	RepeatMasker	DNA/Ginger-1	78224284	78224732	2046	+	.	ID="RND-6_FAMILY-9672";Tend="1613";Tstart="1187";shortTE="F";uid="739a9f2e-30f2-4d37-8f39-314cfd355ea9"
NC_042495.1	RepeatMasker	LINE/I	103951281	103951583	2006	+	.	ID="RND-6_FAMILY-3236";Tend="1316";Tstart="1025";shortTE="F";uid="3a7032f2-b96f-479f-8c3d-76e18b339d74"
NC_042495.1	RepeatMasker	Retroposon?	110956646	110957038	3434	+	.	ID="SINE2-2_AP";Tend="1998";Tstart="1606";shortTE="F";uid="8e8b7307-b81a-4695-a60e-8271730d484d"
NC_042495.1	RepeatMasker	DNA	4137038	4137316	1412	+	.	ID="TTAA2_AP";Tend="427";Tstart="148";shortTE="F";uid="1fa92adc-d869-4792-8a3d-f11d1b6443b0"
NC_042495.1	RepeatMasker	Retroposon?	22960852	22961035	693	+	.	ID="RND-6_FAMILY-2865";Tend="1279";Tstart="1082";shortTE="F";uid="d3c4dfb0-ee72-4571-9c4c-66f8d06bbd5b"
NC_042495.1	RepeatMasker	DNA/hAT	118897505	118897916	3493	+	.	ID="RND-5_FAMILY-4737";Tend="747";Tstart="336";shortTE="F";uid="f0daa0de-d432-4153-bf08-6241007b072e"
NC_042495.1	RepeatMasker	Unknown	45503304	45504241	5999	+	.	ID="RND-6_FAMILY-6752";Tend="1832";Tstart="964";shortTE="F";uid="1c571d68-ac1e-44e9-9c65-2ce78c90acfb"
NC_042495.1	RepeatMasker	DNA	63170930	63171104	556	+	.	ID="ttaa3_ap";Tend="429";Tstart="297";shortTE="F";uid="dd65240d-bcd4-40c7-ad08-7fe3b00811e3"
NC_042495.1	RepeatMasker	Unknown	102270348	102270534	750	+	.	ID="RND-1_FAMILY-329";Tend="1499";Tstart="1310";shortTE="F";uid="71da7a5d-f93b-4731-a9b0-122f20f86a26"
NC_042495.1	RepeatMasker	DNA/Ginger-1	48678769	48679454	5122	+	.	ID="RND-6_FAMILY-22402";Tend="2620";Tstart="1911";shortTE="F";uid="b44251b7-11d0-4bc9-8f44-39bc3d8748ef"
NC_042495.1	RepeatMasker	RC/Helitron	29453467	29453811	2770	+	.	ID="RND-1_FAMILY-5";Tend="1242";Tstart="878";shortTE="F";uid="e766702b-4c3f-470d-b949-bf2956a1806c"
NC_042495.1	RepeatMasker	DNA	85502427	85502907	2608	+	.	ID="RND-1_FAMILY-464";Tend="1404";Tstart="921";shortTE="F";uid="f84849e8-7047-4d4f-a4af-24f7baa49ccb"
NC_042495.1	RepeatMasker	DNA	38221118	38221435	1856	+	.	ID="TTAA13B_AP";Tend="595";Tstart="279";shortTE="F";uid="07f0f994-f248-4480-a462-a23bec417b27"
NC_042495.1	RepeatMasker	DNA/Ginger-1	8313091	8313361	1793	+	.	ID="RND-6_FAMILY-8793";Tend="409";Tstart="118";shortTE="F";uid="ed47516a-4e1d-4339-b8cf-2dab1858b824"
NC_042495.1	RepeatMasker	DNA/hAT-Tip100	46929514	46930125	1002	+	.	ID="rnd-6_family-8821";Tend="785";Tstart="330";shortTE="F";uid="ffbbdf98-76c8-4d75-a37c-a409a767bec8"
NC_042495.1	RepeatMasker	DNA/hAT-Tip100	18183733	18184221	3117	+	.	ID="RND-6_FAMILY-3955";Tend="1830";Tstart="1377";shortTE="F";uid="ac4470a8-1e1e-4494-a10b-e2e6de547d02"
NC_042495.1	RepeatMasker	DNA/Kolobok-E	33040274	33040507	716	+	.	ID="RND-6_FAMILY-6865";Tend="688";Tstart="477";shortTE="F";uid="be62d0c4-e9d9-41ed-8fde-f2b6d2c49683"
NC_042495.1	RepeatMasker	DNA	105938073	105938328	660	+	.	ID="DNA4-1_AP";Tend="270";Tstart="1";shortTE="F";uid="7baaecd6-e4df-4e42-b1d5-4339389dcbf5"
NC_042495.1	RepeatMasker	DNA	7814519	7814747	704	+	.	ID="dna4-2_ap";Tend="224";Tstart="11";shortTE="F";uid="585c35ea-59b0-4326-80c7-869337cc4e49"
NC_042495.1	RepeatMasker	DNA/hAT-Ac	34707917	34708058	746	+	.	ID="DNA8-91B_AP";Tend="643";Tstart="500";shortTE="F";uid="03a546ce-c92f-4362-8050-73828a49edc5"
NC_042495.1	RepeatMasker	LINE/I	82031954	82032222	500	+	.	ID="RND-5_FAMILY-4545";Tend="1909";Tstart="1659";shortTE="F";uid="1b58fa33-c0d5-47dc-a1dd-bdbcf6f94ad0"
NC_042495.1	RepeatMasker	DNA	113189001	113189422	2313	+	.	ID="TTAA3_AP";Tend="429";Tstart="1";shortTE="F";uid="37b75a8d-1154-4880-9215-679293efc7d0"
NC_042495.1	RepeatMasker	LINE/I-Jockey	9795651	9796320	5398	+	.	ID="RND-6_FAMILY-10407";Tend="1316";Tstart="647";shortTE="F";uid="c8ab7901-04c8-401c-99bc-51098361538f"
NC_042495.1	RepeatMasker	DNA/hAT-Tip100	62099030	62099650	2384	+	.	ID="RND-6_FAMILY-14693";TEgroup="ctg_3%7CRND-6_FAMILY-14693%7C3";Tend="1558";Tstart="772";shortTE="F";uid="3dbbb625-675e-4210-841c-70b8ead4846e"
NC_042495.1	RepeatMasker	DNA/Ginger-1	105470080	105470359	1840	+	.	ID="RND-6_FAMILY-51198";Tend="2557";Tstart="2284";shortTE="F";uid="540d1bb1-6e2f-4e2b-b035-337ead670e96"
NC_042495.1	RepeatMasker	DNA/hAT	90042291	90042732	3226	+	.	ID="DNA8-105_AP";Tend="424";Tstart="1";shortTE="F";uid="d326c57f-31e0-43c7-b462-0253a0302592"
NC_042495.1	RepeatMasker	DNA/hAT-hAT19	59703715	59703968	1886	+	.	ID="DNA8-45_AP";Tend="258";Tstart="1";shortTE="F";uid="3961c10d-0ad4-44dc-b012-26618dd4631a"
NC_042495.1	RepeatMasker	DNA/hAT-Charlie	40509338	40509536	1172	+	.	ID="DNA8-34_AP";Tend="194";Tstart="17";shortTE="F";uid="ecb58179-46cc-458a-8544-f4a1d7b4f807"
NC_042495.1	RepeatMasker	DNA/Ginger-1	108335316	108336442	7635	+	.	ID="rnd-6_family-20286";Tend="1854";Tstart="781";shortTE="F";uid="b3e29454-2f28-4ba4-8c6d-46193410d6a4"
NC_042495.1	RepeatMasker	DNA/Ginger-1	12820182	12821175	4160	+	.	ID="RND-5_FAMILY-7031";Tend="1807";Tstart="761";shortTE="F";uid="9de69798-03c6-492d-a547-72600fa94dc5"
NC_042495.1	RepeatMasker	DNA/hAT-Ac	19780744	19782087	2503	+	.	ID="RND-1_FAMILY-296";TEgroup="ctg_3%7CRND-1_FAMILY-296%7C1";Tend="2106";Tstart="874";shortTE="F";uid="6bb77b44-d293-49cc-8af8-31f3c0f6cd07"
NC_042495.1	RepeatMasker	DNA/hAT-hAT19	85316909	85317128	650	+	.	ID="hat-n7_ap";Tend="191";Tstart="1";shortTE="F";uid="2b04c303-f897-4a38-909a-8c8532ead23f"
NC_042495.1	RepeatMasker	DNA	64742464	64744762	14430	+	.	ID="rnd-5_family-7010";Tend="2417";Tstart="62";shortTE="F";uid="648368b2-741d-476b-bba2-b11a26c64cac"
NC_042495.1	RepeatMasker	RC/Helitron	116278707	116278807	570	+	.	ID="RND-5_FAMILY-1022";Tend="993";Tstart="893";shortTE="F";uid="e8676ff3-c5eb-4b49-9e19-a5b5e56b8824"
NC_042495.1	RepeatMasker	LINE/I-Jockey	63309125	63309323	1711	+	.	ID="RND-6_FAMILY-10407";Tend="1316";Tstart="1118";shortTE="F";uid="48e99414-44db-4649-8f53-a3c225dcd063"
NC_042495.1	RepeatMasker	DNA/hAT-Tip100	79379569	79380275	5591	+	.	ID="RND-1_FAMILY-255";Tend="1739";Tstart="1045";shortTE="F";uid="ec0681dd-1bdd-481b-8602-ce4e53661150"
NC_042495.1	RepeatMasker	LTR/Pao	28795222	28795704	627	+	.	ID="BEL2-I_AP";Tend="1534";Tstart="1117";shortTE="F";uid="f23757d7-8c3b-4382-a105-2782afedeebd"
NC_042495.1	RepeatMasker	DNA/Ginger-1	59875624	59875805	1134	+	.	ID="RND-6_FAMILY-6101";Tend="462";Tstart="281";shortTE="F";uid="5aa83325-56da-4801-b60f-04e13c92df82"
NC_042495.1	RepeatMasker	Unknown	25493937	25494423	1656	+	.	ID="RND-5_FAMILY-812";Tend="2392";Tstart="1898";shortTE="F";uid="9e5b18d6-0598-4788-9c69-2192a31e55ec"
NC_042495.1	RepeatMasker	DNA/hAT	22699792	22700287	1805	+	.	ID="DNA8-105_AP";TEgroup="ctg_3%7CDNA8-105_AP%7C14";Tend="650";Tstart="1";shortTE="F";uid="f533f964-f66b-4d77-9c5f-4e70aa85c13c"
NC_042495.1	RepeatMasker	DNA	116403591	116403778	428	+	.	ID="dnax-2_ap";Tend="311";Tstart="120";shortTE="F";uid="1bb7f65f-3de5-4a7b-b2bf-0a5f3dc0161f"
NC_042495.1	RepeatMasker	DNA/Kolobok-E	18483775	18483937	1029	+	.	ID="RND-6_FAMILY-17207";Tend="1206";Tstart="1046";shortTE="F";uid="2dc71b16-e134-4d21-8c33-776c5abc3fc7"
NC_042495.1	RepeatMasker	Unknown	23249029	23249192	657	+	.	ID="RND-5_FAMILY-6288";Tend="163";Tstart="5";shortTE="F";uid="8a150c6a-51ea-4c07-9529-22d6e11ede2d"
NC_042495.1	RepeatMasker	DNA	90009207	90009717	733	+	.	ID="TTAA3_AP";Tend="428";Tstart="1";shortTE="F";uid="5980a885-b2ad-4c04-8342-2b29a7d5bc4f"
NC_042495.1	RepeatMasker	DNA/Ginger-1	23207405	23207758	2211	+	.	ID="RND-6_FAMILY-9672";Tend="2281";Tstart="1918";shortTE="F";uid="ef58dbe8-37d8-40f6-9f44-01a64ca144bb"
NC_042495.1	RepeatMasker	DNA/hAT-Tip100	2392961	2393111	663	+	.	ID="RND-4_FAMILY-3326";Tend="1433";Tstart="1296";shortTE="F";uid="2f156c9f-2b38-458a-9ec7-f481e48a7184"
NC_042495.1	RepeatMasker	DNA/hAT-Tip100	48748224	48748379	1150	+	.	ID="RND-6_FAMILY-8983";Tend="1102";Tstart="947";shortTE="F";uid="5fb55b45-5b1e-458c-8db5-2125b3740cd4"
NC_042495.1	RepeatMasker	DNA	16195958	16196265	651	+	.	ID="DNA4-3_AP";Tend="329";Tstart="23";shortTE="F";uid="afac1093-3a47-4260-a356-9deb79477c87"
NC_042495.1	RepeatMasker	DNA/hAT-Tip100	39671565	39671807	682	+	.	ID="DNA8-83_AP";Tend="276";Tstart="96";shortTE="F";uid="906d95bb-0bc2-479c-a784-00e86f3d525e"
NC_042495.1	RepeatMasker	DNA	25171179	25171317	1126	+	.	ID="TTAA20B_AP";Tend="139";Tstart="1";shortTE="F";uid="f7d4c189-0ffd-4341-b151-bd174acd50fb"
NC_042495.1	RepeatMasker	Retroposon?	60818795	60820111	3946	+	.	ID="RND-6_FAMILY-1362";Tend="1535";Tstart="55";shortTE="F";uid="46158643-58eb-47d3-b693-405c8e96d65b"
NC_042495.1	RepeatMasker	DNA/Sola-1	60489286	60489798	2940	+	.	ID="RND-6_FAMILY-3214";Tend="993";Tstart="443";shortTE="F";uid="9eb18928-c541-4152-9ed2-47240b3ae74b"
NC_042495.1	RepeatMasker	Retroposon?	3680306	3681399	6819	+	.	ID="RND-6_FAMILY-11842";Tend="2221";Tstart="1090";shortTE="F";uid="c2150543-cdbe-4c2d-82ad-2c35b2393b25"
NC_042495.1	RepeatMasker	DNA/MULE-MuDR	103330616	103331888	9531	+	.	ID="RND-6_FAMILY-13822";Tend="2034";Tstart="781";shortTE="F";uid="8bd17f55-078a-404c-a37e-b061bcd574e9"
NC_042495.1	RepeatMasker	Unknown	63970532	63970816	1352	+	.	ID="RND-3_FAMILY-73";Tend="1180";Tstart="910";shortTE="F";uid="caaec4ea-3717-46f1-ad92-b20766cb4802"
NC_042495.1	RepeatMasker	Unknown	23290133	23291045	6340	+	.	ID="RND-6_FAMILY-727";Tend="1589";Tstart="666";shortTE="F";uid="943706f7-f283-489e-9fbc-7857e01b255c"
NC_042495.1	RepeatMasker	DNA/Kolobok-E	80683411	80683688	846	+	.	ID="RND-5_FAMILY-6074";Tend="1162";Tstart="904";shortTE="F";uid="0fb259c3-de85-4809-a7bb-7a201fa11536"
NC_042495.1	RepeatMasker	RC/Helitron	100723594	100723738	872	+	.	ID="RND-4_FAMILY-667";Tend="1310";Tstart="1167";shortTE="F";uid="519f1f0a-3ae0-4bc1-a1f3-424a3ebdba41"
NC_042495.1	RepeatMasker	DNA	76367260	76367715	1612	+	.	ID="TTAA3C_AP";Tend="417";Tstart="2";shortTE="F";uid="536bd53a-9d5b-4958-a87c-b23ab5f06d90"
NC_042495.1	RepeatMasker	Unknown	109590671	109591222	2236	+	.	ID="RND-4_FAMILY-1309";Tend="1391";Tstart="843";shortTE="F";uid="449365cf-1851-441e-b7f2-2ed395a392de"
NC_042495.1	RepeatMasker	DNA/Sola-1	41991304	41991413	541	+	.	ID="SOLA1-4_AP";Tend="3041";Tstart="2938";shortTE="F";uid="8a64cbfa-8a7f-4465-ac11-a09c24cd5cfb"
NC_042495.1	RepeatMasker	Retroposon?	33672747	33672948	991	+	.	ID="RND-5_FAMILY-1426";Tend="1464";Tstart="909";shortTE="F";uid="baf1cb92-c74b-4fb5-9ca5-a9af9390256e"
NC_042495.1	RepeatMasker	DNA/Kolobok-E	50508680	50509454	4780	+	.	ID="rnd-1_family-277";Tend="1644";Tstart="907";shortTE="F";uid="82661ba6-aad0-45a5-8064-55142752bd88"
NC_042495.1	RepeatMasker	Retroposon?	4090986	4091382	4379	+	.	ID="RND-6_FAMILY-2390";Tend="2466";Tstart="1944";shortTE="F";uid="24efb6c6-0794-4623-9baa-476f194f1e32"
NC_042495.1	RepeatMasker	Retroposon?	65965507	65965737	1033	+	.	ID="RND-6_FAMILY-3042";Tend="1194";Tstart="887";shortTE="F";uid="8196f8bb-fe53-4997-a418-660fe2f4b63a"
NC_042495.1	RepeatMasker	DNA/Ginger-1	40184639	40185032	3289	+	.	ID="RND-6_FAMILY-22402";Tend="2621";Tstart="2229";shortTE="F";uid="30577fe4-8d6a-4205-82b4-1d343a873ba5"
NC_042495.1	RepeatMasker	DNA/hAT-hAT19	12378682	12379158	1852	+	.	ID="RND-6_FAMILY-15444";TEgroup="ctg_3%7CRND-6_FAMILY-15444%7C1";Tend="1626";Tstart="879";shortTE="F";uid="b2045ba9-b3b2-4bac-8a32-c9a8dcd73a4e"
NC_042495.1	RepeatMasker	DNA/hAT-Tip100	34823682	34823787	435	+	.	ID="rnd-6_family-31173";Tend="1514";Tstart="1392";shortTE="F";uid="a5373e75-d8c4-4ff7-b536-6266f2b0ed05"
NC_042495.1	RepeatMasker	Retroposon?	26786486	26786696	400	+	.	ID="RND-6_FAMILY-5608";Tend="1720";Tstart="1524";shortTE="F";uid="a90ab089-d43c-4c0f-852a-1871fff763d4"
NC_042495.1	RepeatMasker	DNA/hAT	894050	894980	6865	+	.	ID="RND-6_FAMILY-973";Tend="1582";Tstart="678";shortTE="F";uid="9123812b-1535-404e-8fbd-c3077df444d7"
NC_042495.1	RepeatMasker	DNA/hAT-Tip100	3553752	3554216	2426	+	.	ID="RND-6_FAMILY-27614";Tend="1403";Tstart="983";shortTE="F";uid="5b3df01d-2328-4fb7-884c-9db0d73061c5"
NC_042495.1	RepeatMasker	DNA/Kolobok-E	102635283	102635784	1580	+	.	ID="RND-5_FAMILY-6218";TEgroup="ctg_3%7CRND-5_FAMILY-6218%7C2";Tend="1855";Tstart="969";shortTE="F";uid="7bc7cf81-763a-4d2e-a9dd-30ebbb77e481"
NC_042495.1	RepeatMasker	Unknown	59933319	59933547	1289	+	.	ID="RND-6_FAMILY-6455";Tend="324";Tstart="105";shortTE="F";uid="974282a8-9980-44d3-9d2c-44a98f9a3b67"
NC_042495.1	RepeatMasker	Retroposon?	17484516	17484873	566	+	.	ID="RND-5_FAMILY-7341";Tend="1901";Tstart="1591";shortTE="F";uid="b1399832-90bf-4ffa-b798-8a29cdaeadf0"
NC_042495.1	RepeatMasker	Unknown	56728721	56728867	801	+	.	ID="RND-6_FAMILY-10244";Tend="1252";Tstart="1105";shortTE="F";uid="e20ea4e9-6940-48ea-8e8e-d0d6792565dd"
NC_042495.1	RepeatMasker	DNA/hAT-Tip100	23521830	23522327	821	+	.	ID="HAT-1_TCA";Tend="1996";Tstart="1490";shortTE="F";uid="7b2f0998-fa66-4aea-9139-65805ba9c561"
NC_042495.1	RepeatMasker	LINE/L2	27119173	27119639	3184	+	.	ID="RND-4_FAMILY-1756";Tend="2670";Tstart="2208";shortTE="F";uid="e39bb087-81fb-4af4-bca2-ba56b4b79a2b"
NC_042495.1	RepeatMasker	DNA/hAT-Ac	17558641	17558789	623	+	.	ID="DNA8-11_AP";Tend="147";Tstart="1";shortTE="F";uid="75fe83c5-a0dc-499a-af19-a210b9cce4df"
NC_042495.1	RepeatMasker	Unknown	61293827	61294038	1217	+	.	ID="RND-5_FAMILY-2828";Tend="1568";Tstart="1345";shortTE="F";uid="9bf05c59-5548-401a-a7ea-6eb213e65c7b"
NC_042495.1	RepeatMasker	DNA/hAT-Ac	15779882	15780347	1236	+	.	ID="RND-5_FAMILY-932";Tend="1299";Tstart="839";shortTE="F";uid="2adc0948-eddc-4b79-b282-bd3ce316112b"
NC_042495.1	RepeatMasker	Unknown	2370466	2371482	8427	+	.	ID="RND-6_FAMILY-16472";Tend="1310";Tstart="301";shortTE="F";uid="71f3979e-7eaa-426e-b8c9-91071645d8bd"
NC_042495.1	RepeatMasker	Unknown	60863009	60863422	2707	+	.	ID="RND-6_FAMILY-10174";Tend="1334";Tstart="922";shortTE="F";uid="2c6c19d3-f12e-4513-8d85-c5bc1553c967"
NC_042495.1	RepeatMasker	DNA/Kolobok-E	101998245	101999779	5242	+	.	ID="RND-6_FAMILY-829";Tend="1604";Tstart="118";shortTE="F";uid="71447606-3080-434f-9b6d-760b3439e2ac"
NC_042495.1	RepeatMasker	DNA/Kolobok-E	41320710	41320917	556	+	.	ID="RND-5_FAMILY-3406";Tend="1184";Tstart="940";shortTE="F";uid="05adc984-3300-40c7-98cc-5f569d8c4d1e"
NC_042495.1	RepeatMasker	Unknown	93003058	93003266	415	+	.	ID="RND-5_FAMILY-2828";Tend="1156";Tstart="973";shortTE="F";uid="5b90724c-131b-433a-82b4-dbe23f889c75"
NC_042495.1	RepeatMasker	DNA/hAT-Tip100	78151288	78152379	7399	+	.	ID="RND-1_FAMILY-101";Tend="1861";Tstart="835";shortTE="F";uid="79ea4e3f-135e-45c5-9121-20dacae685c0"
NC_042495.1	RepeatMasker	DNA/hAT	72314834	72315507	4818	+	.	ID="DNA8-108_AP";Tend="705";Tstart="1";shortTE="F";uid="1624daf9-d318-4696-8a7e-6fda098e77f0"
NC_042495.1	RepeatMasker	Unknown	115397755	115397926	787	+	.	ID="RND-5_FAMILY-499";Tend="1693";Tstart="1522";shortTE="F";uid="060760a4-084c-4ce1-9929-65c67b4cf6d8"
NC_042495.1	RepeatMasker	DNA/Ginger-1	36597546	36598446	3655	+	.	ID="rnd-6_family-3294";Tend="1464";Tstart="246";shortTE="F";uid="e75e05ae-1620-487b-9df8-2b9cb020a5b7"
NC_042495.1	RepeatMasker	Retroposon?	71055110	71055238	474	+	.	ID="SINE2-1_AP";Tend="1277";Tstart="1149";shortTE="F";uid="aeb14e36-43e7-41bd-9332-aea5270177b8"
NC_042495.1	RepeatMasker	Retroposon?	48451550	48451706	562	+	.	ID="RND-6_FAMILY-14939";Tend="270";Tstart="128";shortTE="F";uid="feccc30b-0ae5-436c-9c98-bda9bee3f02c"
NC_042495.1	RepeatMasker	LINE/I-Jockey	15837824	15838404	1004	+	.	ID="RND-6_FAMILY-6000";Tend="2012";Tstart="1501";shortTE="F";uid="97a7c937-0a6a-4814-939e-9497d8fbffc5"
NC_042495.1	RepeatMasker	DNA/Ginger-1	43127118	43127483	2157	+	.	ID="RND-6_FAMILY-9672";Tend="2295";Tstart="1903";shortTE="F";uid="9e93c7a2-3b0a-4445-b3f1-6efb8480edd0"
NC_042495.1	RepeatMasker	DNA/Kolobok-E	63289424	63289873	2107	+	.	ID="RND-5_FAMILY-5933";Tend="926";Tstart="509";shortTE="F";uid="29bd276e-717d-4990-b29c-9363175795b5"
NC_042495.1	RepeatMasker	RC/Helitron	62464125	62464287	1365	+	.	ID="RND-1_FAMILY-335";Tend="1981";Tstart="1819";shortTE="F";uid="3b918200-81e4-4ebf-a27c-3ae083d95642"
NC_042495.1	RepeatMasker	DNA/hAT?	5073619	5074348	3311	+	.	ID="RND-1_FAMILY-4";Tend="1630";Tstart="921";shortTE="F";uid="8201510d-23cb-4549-98ca-b1d04a90280d"
NC_042495.1	RepeatMasker	DNA/hAT-Tip100	82636926	82637692	524	+	.	ID="DNA8-106_AP";TEgroup="ctg_3%7CDNA8-106_AP%7C40";Tend="1366";Tstart="343";shortTE="T";uid="bfa4976f-9aa1-432d-8a35-ea1317e0c60d"
NC_042495.1	RepeatMasker	DNA/Ginger-1	10430749	10430910	834	+	.	ID="rnd-6_family-20286";Tend="1075";Tstart="907";shortTE="F";uid="596b8a48-d6d5-4840-8eae-520cf91e9604"
NC_042495.1	RepeatMasker	DNA	71240788	71240958	1273	+	.	ID="RND-1_FAMILY-464";Tend="1431";Tstart="1261";shortTE="F";uid="30b2c001-cf3e-42d0-9686-0df95d72763b"
NC_042495.1	RepeatMasker	DNA/Ginger-1	77242329	77242477	1188	+	.	ID="RND-6_FAMILY-20286";Tend="924";Tstart="776";shortTE="F";uid="2899e244-3281-4e6b-b98f-73f850ad5790"
NC_042495.1	RepeatMasker	DNA/hAT-hAT19	27118566	27119170	4337	+	.	ID="HAT-N7_AP";Tend="647";Tstart="1";shortTE="F";uid="6432e899-f203-4218-9017-42ac143a68a1"
NC_042495.1	RepeatMasker	DNA/Sola-1	31144013	31144895	4757	+	.	ID="rnd-6_family-11761";Tend="1836";Tstart="646";shortTE="F";uid="ca7c86ac-6760-41c2-9dfe-da1953ae51a7"
NC_042495.1	RepeatMasker	DNA/Ginger-1	102266515	102266981	667	+	.	ID="rnd-6_family-20286";Tend="2394";Tstart="1762";shortTE="F";uid="472b1a03-27ec-4934-9be4-e19b28c93d7c"
NC_042495.1	RepeatMasker	DNA	86570429	86570529	602	+	.	ID="TTAA2C_AP";Tend="422";Tstart="326";shortTE="F";uid="446d319c-aa5c-4575-9241-34eae95428bc"
NC_042495.1	RepeatMasker	DNA/MULE-NOF	109353567	109353960	875	+	.	ID="RND-6_FAMILY-7533";Tend="1345";Tstart="923";shortTE="F";uid="178fa691-6f61-4f22-829a-f351649cfc8a"
NC_042495.1	RepeatMasker	DNA/Ginger-1	66546127	66546498	2892	+	.	ID="RND-6_FAMILY-22402";Tend="2619";Tstart="2244";shortTE="F";uid="9a2bb602-9ca6-46ad-94f7-ed11f3369889"
NC_042495.1	RepeatMasker	DNA	64085012	64085382	1420	+	.	ID="RND-6_FAMILY-795";Tend="1464";Tstart="1079";shortTE="F";uid="2a387ea8-a32c-4cfd-9ece-546e913bd4d2"
NC_042495.1	RepeatMasker	DNA/hAT?	41462086	41462355	558	+	.	ID="RND-5_FAMILY-1226";Tend="1452";Tstart="1194";shortTE="F";uid="71b2898f-8d89-41c3-b421-2e91324839b5"
NC_042495.1	RepeatMasker	RC/Helitron	61083463	61083652	948	+	.	ID="RND-6_FAMILY-2195";Tend="904";Tstart="713";shortTE="F";uid="127741bd-c863-4acb-9116-40d8efedb516"
NC_042495.1	RepeatMasker	Unknown	86107127	86107381	1641	+	.	ID="RND-6_FAMILY-234";Tend="1436";Tstart="1163";shortTE="F";uid="7e5af362-c4a9-4ee8-b892-1d920e7b0463"
NC_042495.1	RepeatMasker	DNA/Ginger-1	79493555	79493759	687	+	.	ID="RND-6_FAMILY-21700";Tend="1408";Tstart="1181";shortTE="F";uid="a0b8ceac-bfc6-4cef-8768-998746be90e4"
NC_042495.1	RepeatMasker	Unknown	61510255	61510672	2225	+	.	ID="RND-1_FAMILY-311";Tend="1294";Tstart="938";shortTE="F";uid="951fd074-45cf-42d0-a741-d6e4c5132b34"
NC_042495.1	RepeatMasker	DNA/hAT-Tip100	52178794	52179448	4856	+	.	ID="DNA8-24_AP";Tend="738";Tstart="1";shortTE="F";uid="c55631f4-58b2-430a-ba08-b4efcf9563cc"
NC_042495.1	RepeatMasker	DNA/Ginger-1	119089855	119090071	1116	+	.	ID="RND-6_FAMILY-3871";Tend="1083";Tstart="875";shortTE="F";uid="e67215f7-6211-4da3-85a4-fa5e42e10607"
NC_042495.1	RepeatMasker	Retroposon?	34954141	34954905	5321	+	.	ID="RND-5_FAMILY-398";Tend="2009";Tstart="1231";shortTE="F";uid="5082758a-f3c0-4917-9cbf-cacce0075fe1"
NC_042495.1	RepeatMasker	DNA	79169361	79169516	1139	+	.	ID="RND-1_FAMILY-464";Tend="1414";Tstart="1258";shortTE="F";uid="105b4928-af31-4333-8eed-2cff32f43fe3"
NC_042495.1	RepeatMasker	DNA/hAT-hAT19	21138814	21139121	1015	+	.	ID="RND-6_FAMILY-21601";Tend="1452";Tstart="1150";shortTE="F";uid="44141b62-3c8d-4e7e-a0b9-a7c0b4230f2f"
NC_042495.1	RepeatMasker	DNA/hAT-Tip100	82636167	82636491	2348	+	.	ID="DNA8-106_AP";Tend="345";Tstart="1";shortTE="F";uid="fbc7009b-35e7-4af9-b795-b4fd7959aa2b"
NC_042495.1	RepeatMasker	DNA/Ginger-1	32518402	32518726	3705	+	.	ID="rnd-6_family-20286";Tend="2552";Tstart="983";shortTE="F";uid="841ccee1-5dda-4ad0-bf02-a71759f0fd67"
NC_042495.1	RepeatMasker	DNA/hAT-Blackjack	39631416	39631538	409	+	.	ID="HAT-4_PBA";Tend="855";Tstart="738";shortTE="F";uid="7bf0c0c2-6738-4726-9e75-1b2fcfc7daa3"
NC_042495.1	RepeatMasker	DNA	58792675	58792798	791	+	.	ID="DNA8-75_AP";Tend="149";Tstart="27";shortTE="F";uid="2aaeb2cc-e32a-4adc-80b2-345048fbdf6a"
NC_042495.1	RepeatMasker	DNA/hAT-Tip100	21914369	21915381	6893	+	.	ID="RND-1_FAMILY-337";Tend="1137";Tstart="109";shortTE="F";uid="6ddf7258-5745-4088-90ae-0506d96f2b25"
NC_042495.1	RepeatMasker	DNA/Sola-1	31910962	31911423	2861	+	.	ID="RND-6_FAMILY-11761";Tend="527";Tstart="80";shortTE="F";uid="f0007bd4-7560-4fe5-9a21-b87b73d55466"
NC_042495.1	RepeatMasker	DNA/Kolobok-E	7412000	7412317	1740	+	.	ID="RND-4_FAMILY-151";Tend="1323";Tstart="1014";shortTE="F";uid="4e605451-899e-4e61-9090-3ded5372890c"
NC_042495.1	RepeatMasker	RC/Helitron	74692720	74693005	2260	+	.	ID="RND-1_FAMILY-112";Tend="1197";Tstart="916";shortTE="F";uid="f42226f1-f65d-462c-9979-6ae790447b24"
NC_042495.1	RepeatMasker	Unknown	99390837	99390970	1074	+	.	ID="RND-6_FAMILY-24810";Tend="648";Tstart="517";shortTE="F";uid="1fc2b6ed-0015-486f-9818-dbd02d400aca"
NC_042495.1	RepeatMasker	Retroposon?	102439949	102440101	965	+	.	ID="RND-6_FAMILY-7552";Tend="943";Tstart="810";shortTE="F";uid="91971352-363d-45b1-9775-5b38df106d75"
NC_042495.1	RepeatMasker	DNA/Ginger-1	75077846	75077966	545	+	.	ID="RND-6_FAMILY-6481";Tend="637";Tstart="509";shortTE="F";uid="e82d8f81-15a2-463a-9e32-c505f0012f7f"
NC_042495.1	RepeatMasker	DNA/Ginger-1	111677012	111677491	2916	+	.	ID="RND-6_FAMILY-9672";Tend="2229";Tstart="1747";shortTE="F";uid="38a253c4-6521-4210-bf89-ea6bd3dae340"
NC_042495.1	RepeatMasker	DNA/MULE-MuDR	28178613	28179089	3905	+	.	ID="RND-6_FAMILY-10550";Tend="1502";Tstart="1013";shortTE="F";uid="26bd04a1-6d1c-440a-a9a4-e5fb87493bcd"
NC_042495.1	RepeatMasker	LTR/Gypsy	17492053	17492345	883	+	.	ID="RND-5_FAMILY-44";Tend="1302";Tstart="1016";shortTE="F";uid="e8ace724-66f7-49b0-a28d-b0860a00e849"
NC_042495.1	RepeatMasker	DNA/Sola-1	100374441	100374554	467	+	.	ID="RND-6_FAMILY-5129";Tend="342";Tstart="211";shortTE="F";uid="a3f6ec39-338c-4763-9535-14af6fcd1527"
NC_042495.1	RepeatMasker	DNA/hAT-Ac	114679324	114679884	4090	+	.	ID="DNA8-56_AP";Tend="585";Tstart="1";shortTE="F";uid="cd78b3f5-95e3-411e-96d9-2b5eacfda588"
NC_042495.1	RepeatMasker	DNA	25060649	25060791	1052	+	.	ID="TTAA22_AP";Tend="289";Tstart="147";shortTE="F";uid="05a7eeab-339d-491c-8158-d32197ccd97a"
NC_042495.1	RepeatMasker	DNA	33531779	33532043	1479	+	.	ID="DNA4-1_AP";Tend="823";Tstart="553";shortTE="F";uid="4d7288b1-3ba9-4dcb-be5c-9aad291185e1"
NC_042495.1	RepeatMasker	DNA/hAT-Tip100	66581978	66582102	462	+	.	ID="RND-6_FAMILY-9071";Tend="1733";Tstart="1607";shortTE="F";uid="90c49930-50a7-4429-9f1e-2b0901634dba"
NC_042495.1	RepeatMasker	Unknown	57061105	57061794	1650	+	.	ID="RND-6_FAMILY-2295";Tend="1105";Tstart="463";shortTE="F";uid="023c125e-2c17-454b-8899-f43c878dc3c1"
NC_042495.1	RepeatMasker	DNA/hAT-Tip100	96983578	96983834	1410	+	.	ID="dna8-87_ap";Tend="548";Tstart="126";shortTE="F";uid="edefdf13-e341-4c2b-834d-dddb17218387"
NC_042495.1	RepeatMasker	RC/Helitron	39836114	39836273	1376	+	.	ID="RND-1_FAMILY-112";Tend="1091";Tstart="932";shortTE="F";uid="2d1150ae-b933-4282-9755-5cbdfda67ba2"
NC_042495.1	RepeatMasker	DNA	23568017	23568330	1734	+	.	ID="RND-5_FAMILY-2302";Tend="1382";Tstart="1081";shortTE="F";uid="59d63128-b26d-4949-840c-ed4efed5920a"
NC_042495.1	RepeatMasker	DNA/Kolobok-E	46497613	46498113	2984	+	.	ID="rnd-6_family-15442";Tend="2232";Tstart="1754";shortTE="F";uid="7af55247-8dc4-4355-ad9f-27cabb911244"
NC_042495.1	RepeatMasker	DNA/hAT-Ac	24356426	24356537	463	+	.	ID="RND-4_FAMILY-1380";Tend="1573";Tstart="1468";shortTE="F";uid="17b4f221-bb39-42c7-8cc1-b4f45dd25bd4"
NC_042495.1	RepeatMasker	DNA/Kolobok-E	98701310	98701881	4380	+	.	ID="RND-1_FAMILY-42";Tend="1455";Tstart="894";shortTE="F";uid="ff0e2bca-4d7a-4a80-8f6f-bead0322ed2b"
NC_042495.1	RepeatMasker	DNA/Kolobok-E	79078772	79079282	1598	+	.	ID="RND-6_FAMILY-829";Tend="1295";Tstart="771";shortTE="F";uid="9e9bf096-c2b9-4b81-a688-82f68593ec2e"
NC_042495.1	RepeatMasker	DNA/hAT-hAT19	84107336	84107837	3168	+	.	ID="hat-n12_ap";Tend="492";Tstart="1";shortTE="F";uid="56b8379f-9098-4817-b077-0d455eb62ca9"
NC_042495.1	RepeatMasker	Unknown	31596719	31596992	1242	+	.	ID="RND-6_FAMILY-10174";Tend="1261";Tstart="996";shortTE="F";uid="3bb0f127-ba79-4a18-a7cd-cd702100a918"
NC_042495.1	RepeatMasker	RC/Helitron	66063339	66063694	2254	+	.	ID="RND-5_FAMILY-1328";Tend="1862";Tstart="1501";shortTE="F";uid="9ddfc3e3-c53d-4f06-b4af-a345d66752a1"
NC_042495.1	RepeatMasker	DNA/Kolobok-T2	35868044	35868438	2788	+	.	ID="RND-1_FAMILY-194";Tend="1083";Tstart="674";shortTE="F";uid="9a366ce3-9f44-4028-9221-c994c8d875ed"
NC_042495.1	RepeatMasker	DNA/Kolobok-E	79829221	79829954	3927	+	.	ID="RND-6_FAMILY-15442";Tend="1462";Tstart="764";shortTE="F";uid="6eba251c-a82f-4c07-9ef8-e6533ab1e5fd"
NC_042495.1	RepeatMasker	Unknown	115988516	115988899	3094	+	.	ID="RND-6_FAMILY-7785";Tend="1327";Tstart="942";shortTE="F";uid="548e85e0-6607-4bdf-9111-39e8d9472f34"
NC_042495.1	RepeatMasker	DNA/TcMar-Mariner	27128222	27128430	1836	+	.	ID="RND-6_FAMILY-13339";Tend="1394";Tstart="1186";shortTE="F";uid="8e9f43a4-f9c6-4d3c-a55c-2117a4166c45"
NC_042495.1	RepeatMasker	Unknown	25477764	25477907	1272	+	.	ID="RND-6_FAMILY-11441";Tend="1013";Tstart="870";shortTE="F";uid="cc924be5-8c66-47ee-a2b4-af0157b7b39b"
NC_042495.1	RepeatMasker	DNA/TcMar-m44	20179634	20179866	989	+	.	ID="RND-6_FAMILY-8617";Tend="1107";Tstart="885";shortTE="F";uid="f86ec96e-1846-42c0-a0d9-ceec47757eba"
NC_042495.1	RepeatMasker	DNA	30387618	30387845	590	+	.	ID="dna4-1_ap";Tend="655";Tstart="458";shortTE="F";uid="b1ec2806-f5b5-4109-93ee-6b0508c6b320"
NC_042495.1	RepeatMasker	DNA/Kolobok-E	100600120	100601909	1871	+	.	ID="RND-4_FAMILY-542";TEgroup="ctg_3%7CRND-4_FAMILY-542%7C3";Tend="1863";Tstart="4";shortTE="F";uid="8d738f68-73d0-4d20-87f2-64792fc493a8"
NC_042495.1	RepeatMasker	Retroposon?	77613590	77615023	9215	+	.	ID="RND-6_FAMILY-2390";Tend="2523";Tstart="1032";shortTE="F";uid="78034087-73ca-4153-8e50-8ad7d4b012b3"
NC_042495.1	RepeatMasker	Unknown	75763818	75764069	2094	+	.	ID="RND-5_FAMILY-37";Tend="1228";Tstart="977";shortTE="F";uid="c3bbcbe7-444c-4008-b0dd-a3fb3bb50414"
NC_042495.1	RepeatMasker	Unknown	17001304	17001634	563	+	.	ID="RND-5_FAMILY-2946";Tend="1821";Tstart="1532";shortTE="F";uid="63e6e021-9d91-4095-b213-67f320566dae"
NC_042495.1	RepeatMasker	Unknown	24410377	24410480	434	+	.	ID="RND-5_FAMILY-6187";Tend="1391";Tstart="1281";shortTE="F";uid="ad46f207-0be9-4778-ac77-73fcd6bfea60"
NC_042495.1	RepeatMasker	DNA/hAT-hAT19	28400540	28400728	637	+	.	ID="RND-6_FAMILY-4025";Tend="1064";Tstart="851";shortTE="F";uid="95c83848-7db1-42ab-8d98-f5100ecd24a3"
NC_042495.1	RepeatMasker	DNA	55409759	55410316	4199	+	.	ID="RND-6_FAMILY-3212";Tend="1458";Tstart="899";shortTE="F";uid="041a0147-4806-4249-9d01-18c51d0bebd2"
NC_042495.1	RepeatMasker	DNA	12962175	12962434	2035	+	.	ID="dna8-15_ap";Tend="243";Tstart="1";shortTE="F";uid="adcf2502-2246-419d-913f-ffcbfbca307b"
NC_042495.1	RepeatMasker	DNA/Ginger-1	21940433	21940651	445	+	.	ID="ginger1-2_ap";Tend="3002";Tstart="2783";shortTE="F";uid="4351f4bd-9fbf-4379-a773-4e6b9ed472f0"
NC_042495.1	RepeatMasker	DNA/Ginger-1	58993452	58993996	3700	+	.	ID="RND-6_FAMILY-14973";Tend="1491";Tstart="959";shortTE="F";uid="36a7248d-bb89-4b59-8a6f-d0c7085afa6d"
NC_042495.1	RepeatMasker	DNA	25112731	25113145	1531	+	.	ID="DNA4-2_AP";Tend="409";Tstart="1";shortTE="F";uid="9bb5e428-4798-44d0-bada-99fcd6364617"
NC_042495.1	RepeatMasker	DNA/Kolobok-E	69245566	69245804	482	+	.	ID="RND-6_FAMILY-829";Tend="1033";Tstart="808";shortTE="F";uid="6f6f77b6-909f-4f2d-a5ab-ff8650ef6032"
NC_042495.1	RepeatMasker	DNA/Kolobok-E	2102735	2102943	1254	+	.	ID="RND-1_FAMILY-472";Tend="848";Tstart="649";shortTE="F";uid="1758a181-9ab9-4549-9a2d-a3d04024f5e8"
NC_042495.1	RepeatMasker	LTR/Pao	98071072	98071479	412	+	.	ID="BEL-1_AEC-I";Tend="1386";Tstart="979";shortTE="F";uid="af657a7a-1064-40b2-af31-560cb75b45ce"
NC_042495.1	RepeatMasker	DNA/Kolobok-E	30061359	30062092	5088	+	.	ID="RND-1_FAMILY-277";Tend="1742";Tstart="967";shortTE="F";uid="8d50467c-3839-4cb1-807b-de87bf5e6174"
NC_042495.1	RepeatMasker	Unknown	10858465	10858631	900	+	.	ID="RND-1_FAMILY-240";Tend="1101";Tstart="946";shortTE="F";uid="8e1b13ed-5479-49c1-ab95-855cd51f25eb"
NC_042495.1	RepeatMasker	DNA/Ginger-1	98268731	98268949	888	+	.	ID="RND-5_FAMILY-7031";Tend="1078";Tstart="845";shortTE="F";uid="0e7efb77-25e7-479d-a298-6c5e3bb506d9"
NC_042495.1	RepeatMasker	LTR/Gypsy	23691515	23691773	1509	+	.	ID="RND-5_FAMILY-15066";Tend="1852";Tstart="1548";shortTE="F";uid="cd3db5da-c327-4307-ac85-6f40f3694ba2"
NC_042495.1	RepeatMasker	Retroposon?	55618169	55619593	10321	+	.	ID="RND-6_FAMILY-2390";Tend="2522";Tstart="1047";shortTE="F";uid="7bb9aaed-cfdd-46ae-a029-a1faab191683"
NC_042495.1	RepeatMasker	DNA/hAT-Ac	65340745	65341432	5503	+	.	ID="RND-6_FAMILY-24053";Tend="938";Tstart="255";shortTE="F";uid="0f54a395-bf75-4b67-bff2-0d63caf95de6"
NC_042495.1	RepeatMasker	DNA/hAT-hAT19	22969560	22969751	401	+	.	ID="RND-6_FAMILY-606";Tend="1082";Tstart="897";shortTE="F";uid="9a04f454-68b2-4679-932f-ffc6e91ddbd2"
NC_042495.1	RepeatMasker	DNA	50523027	50523322	435	+	.	ID="DNA4-2_AP";Tend="346";Tstart="20";shortTE="F";uid="a233cea2-aff4-438c-8e81-db884aa7c7a5"
NC_042495.1	RepeatMasker	Unknown	82421725	82422013	1332	+	.	ID="RND-6_FAMILY-5481";Tend="1169";Tstart="859";shortTE="F";uid="dd2e2a5f-b212-497f-9ddc-f19f121c2483"
NC_042495.1	RepeatMasker	DNA/Ginger-1	65593585	65593907	427	+	.	ID="RND-6_FAMILY-1559";Tend="2410";Tstart="2113";shortTE="F";uid="db2d496a-44aa-468c-b93b-1e714e6ee160"
NC_042495.1	RepeatMasker	DNA/hAT-Tip100	87331077	87331250	1347	+	.	ID="DNA8-63_AP";Tend="167";Tstart="1";shortTE="F";uid="59dcfad9-ca3c-453a-8d02-6c7a44f1221a"
NC_042495.1	RepeatMasker	DNA/hAT-Tip100	106319485	106320104	1715	+	.	ID="RND-1_FAMILY-293";TEgroup="ctg_3%7CRND-1_FAMILY-293%7C3";Tend="2037";Tstart="638";shortTE="F";uid="319b8eec-1125-403c-bc66-59a225d18840"
NC_042495.1	RepeatMasker	DNA	74349197	74349333	915	+	.	ID="TTAA6_AP";Tend="313";Tstart="170";shortTE="F";uid="b4ba7feb-5d14-4e64-ab81-386016c7b0a3"
NC_042495.1	RepeatMasker	Unknown	294121	294530	3390	+	.	ID="RND-6_FAMILY-7241";Tend="897";Tstart="488";shortTE="F";uid="507c4f5f-5d54-4cc6-a1ea-57be81acb839"
NC_042495.1	RepeatMasker	Unknown	93908958	93909649	2415	+	.	ID="RND-1_FAMILY-163";Tend="801";Tstart="73";shortTE="F";uid="b72f1487-862d-4688-aa6b-64826e5dc10b"
NC_042495.1	RepeatMasker	DNA/hAT-Ac	29323929	29324120	985	+	.	ID="RND-5_FAMILY-220";Tend="1651";Tstart="1440";shortTE="F";uid="16aaa1e1-7b1d-482a-9104-cef9d12dcc8e"
NC_042495.1	RepeatMasker	DNA	25304860	25305337	1070	+	.	ID="DNA4-3_AP";TEgroup="ctg_3%7CDNA4-3_AP%7C10";Tend="544";Tstart="2";shortTE="F";uid="3406ea33-8115-491b-9f87-5e3c1755ddf6"
NC_042495.1	RepeatMasker	Unknown	81745029	81745460	2928	+	.	ID="RND-1_FAMILY-393";Tend="1340";Tstart="895";shortTE="F";uid="77be3dfe-fea5-4b39-9a69-e4a5c355cf62"
NC_042495.1	RepeatMasker	Retroposon?	89717314	89719060	10563	+	.	ID="RND-6_FAMILY-8413";Tend="1883";Tstart="187";shortTE="F";uid="212df1e5-ff5e-4849-98f1-72f70d110176"
NC_042495.1	RepeatMasker	Unknown	98448146	98448465	1881	+	.	ID="RND-6_FAMILY-17206";Tend="1302";Tstart="986";shortTE="F";uid="214bab4e-4366-4509-b4ff-2fd91dab1e95"
NC_042495.1	RepeatMasker	DNA/hAT	117811405	117812014	1686	+	.	ID="RND-6_FAMILY-4249";Tend="1228";Tstart="659";shortTE="F";uid="0d2ec28a-1e87-4f4f-90f8-3695ad988538"
NC_042495.1	RepeatMasker	Retroposon?	92345650	92345938	2095	+	.	ID="RND-5_FAMILY-3709";Tend="1923";Tstart="1636";shortTE="F";uid="12ef0955-c603-47ba-9e40-47c39d6ec59f"
NC_042495.1	RepeatMasker	Unknown	43600366	43600499	570	+	.	ID="RND-6_FAMILY-17568";Tend="1630";Tstart="1470";shortTE="F";uid="2d965a85-a70b-4d3b-af66-96b96b454d70"
NC_042495.1	RepeatMasker	Unknown	23411387	23411496	581	+	.	ID="RND-6_FAMILY-28870";Tend="1417";Tstart="1308";shortTE="F";uid="7e71c25f-427f-4dca-8172-e82f5a8187a2"
NC_042495.1	RepeatMasker	Retroposon?	4288281	4288604	703	+	.	ID="RND-5_FAMILY-836";Tend="1460";Tstart="1120";shortTE="F";uid="c9bd0fd8-7528-45cb-af6f-982628b493a9"
NC_042495.1	RepeatMasker	DNA/Kolobok-E	68627483	68627658	706	+	.	ID="KOLOBOKE-2_AP";Tend="1352";Tstart="1180";shortTE="F";uid="6caffe0b-8dff-420d-b7f4-93c5997e3044"
NC_042495.1	RepeatMasker	RC/Helitron	60460602	60460750	655	+	.	ID="RND-6_FAMILY-7990";Tend="1664";Tstart="1494";shortTE="F";uid="b1532c68-36a2-4501-abb5-64f8203a897a"
NC_042495.1	RepeatMasker	DNA	28429520	28429855	1140	+	.	ID="DNA4-2_AP";Tend="417";Tstart="106";shortTE="F";uid="7f7f0ff2-b1de-4be7-90d9-baf76af35f0b"
NC_042495.1	RepeatMasker	DNA	14465669	14466094	1541	+	.	ID="ttaa3c_ap";Tend="397";Tstart="10";shortTE="F";uid="d1cd0086-b005-48cd-85df-64f7c70367fc"
NC_042495.1	RepeatMasker	RC/Helitron	20460669	20460861	1145	+	.	ID="RND-1_FAMILY-8";Tend="1317";Tstart="1131";shortTE="F";uid="d39c0679-2621-483e-a0c6-cc190a28d34a"
NC_042495.1	RepeatMasker	LINE/I	85931805	85932938	6249	+	.	ID="RND-6_FAMILY-2127";Tend="1452";Tstart="336";shortTE="F";uid="9880b687-e311-4357-b92a-3c5b8a38ed82"
NC_042495.1	RepeatMasker	DNA	48270484	48270670	824	+	.	ID="TTAA3_AP";Tend="429";Tstart="250";shortTE="F";uid="aab3277b-a8f2-4f8d-8a7e-6d8ee84e6607"
NC_042495.1	RepeatMasker	DNA	59440785	59441056	1652	+	.	ID="RND-6_FAMILY-8410";Tend="2355";Tstart="2036";shortTE="F";uid="714ac150-2d25-42e6-9683-12e6135f7006"
NC_042495.1	RepeatMasker	DNA/hAT-Ac	53984156	53984587	2427	+	.	ID="RND-6_FAMILY-447";Tend="1301";Tstart="929";shortTE="F";uid="522251d9-ecdf-4e6c-b918-4d94d80fea5a"
NC_042495.1	RepeatMasker	DNA	74974656	74974958	1235	+	.	ID="dna8-61_ap";Tend="287";Tstart="9";shortTE="F";uid="4d088a12-71b7-4b16-be71-2d1572cea199"
NC_042495.1	RepeatMasker	Retroposon	59140347	59140728	899	+	.	ID="RND-5_FAMILY-434";Tend="1360";Tstart="1003";shortTE="F";uid="f67552d6-47b7-4889-8d9c-17d745f2419b"
NC_042495.1	RepeatMasker	DNA/Kolobok-E	65538076	65538572	2918	+	.	ID="RND-6_FAMILY-15442";Tend="1816";Tstart="1322";shortTE="F";uid="b573eb92-57fc-4e9e-84c1-c91080445a7a"
NC_042495.1	RepeatMasker	RC/Helitron	6101085	6101449	1716	+	.	ID="RND-4_FAMILY-831";Tend="1227";Tstart="841";shortTE="F";uid="b5e36b97-388b-4b5f-9ea7-f74b6cd256e2"
NC_042495.1	RepeatMasker	LINE/CR1	26986619	26988184	8330	+	.	ID="RND-5_FAMILY-1677";Tend="1259";Tstart="18";shortTE="F";uid="af3721d4-a547-4eca-ae68-02ab212a1ba6"
NC_042495.1	RepeatMasker	DNA/hAT	60216972	60217133	1167	+	.	ID="RND-5_FAMILY-4737";Tend="510";Tstart="340";shortTE="F";uid="bdee8e1d-2572-4df8-81ee-5803b9cd8f6e"
NC_042495.1	RepeatMasker	Retroposon?	71384367	71385251	1209	+	.	ID="RND-5_FAMILY-7341";Tend="1901";Tstart="1025";shortTE="F";uid="a098aba1-3e55-431d-9a91-0a945467865a"
NC_042495.1	RepeatMasker	DNA/Kolobok-E	47229523	47229728	537	+	.	ID="RND-6_FAMILY-829";Tend="1536";Tstart="1327";shortTE="F";uid="6521ed1e-17d9-4b73-884e-411a6747b5d0"
NC_042495.1	RepeatMasker	DNA/hAT-hAT19	20681942	20682123	539	+	.	ID="RND-5_FAMILY-7157";Tend="504";Tstart="324";shortTE="F";uid="88be18bf-9012-4ce1-ae51-1977d259107b"
NC_042495.1	RepeatMasker	DNA/hAT-Tip100	76001068	76001247	1407	+	.	ID="RND-1_FAMILY-337";Tend="1137";Tstart="961";shortTE="F";uid="5e79bb60-7b3f-43c0-a3df-383e19c25cae"
NC_042495.1	RepeatMasker	RC/Helitron	68860996	68861267	1518	+	.	ID="RND-6_FAMILY-7893";Tend="1539";Tstart="1255";shortTE="F";uid="beb6e329-e823-4f39-bfd4-a448fb080b08"
NC_042495.1	RepeatMasker	DNA/hAT-Charlie	8378799	8379674	4097	+	.	ID="RND-5_FAMILY-3678";Tend="1836";Tstart="1056";shortTE="F";uid="ad727396-525b-4d33-acc5-fd2f4eddf3fa"
NC_042495.1	RepeatMasker	DNA	51740848	51741001	500	+	.	ID="dna4-2b_ap";Tend="773";Tstart="640";shortTE="F";uid="e8c6628e-78e7-45b2-9839-183512df13d3"
NC_042495.1	RepeatMasker	DNA	28832197	28832374	928	+	.	ID="RND-4_FAMILY-649";Tend="1369";Tstart="1195";shortTE="F";uid="29781c5f-5093-48ec-af27-7e7c10d3b69c"
NC_042495.1	RepeatMasker	DNA/hAT-hAT19	22074060	22074841	1137	+	.	ID="dna8-82_ap";Tend="783";Tstart="1";shortTE="F";uid="c178b405-8f92-4506-a5fd-ba7cf9167db0"
NC_042495.1	RepeatMasker	RC/Helitron	46258260	46258996	5602	+	.	ID="RND-6_FAMILY-43";Tend="1660";Tstart="921";shortTE="F";uid="f8342695-eeb8-4339-852c-c5d1feb99cfa"
NC_042495.1	RepeatMasker	LINE/I	61440880	61441633	3994	+	.	ID="RND-6_FAMILY-3236";Tend="1391";Tstart="667";shortTE="F";uid="5482b28a-7721-4f28-979a-343b772e000b"
NC_042495.1	RepeatMasker	DNA/hAT-Tip100	77362629	77362844	1454	+	.	ID="DNA8-12_AP";Tend="208";Tstart="1";shortTE="F";uid="244fd6e2-920e-498b-b648-a47c6165e6fa"
NC_042495.1	RepeatMasker	LINE/R1-LOA	35793964	35794115	1163	+	.	ID="RND-6_FAMILY-7558";Tend="1350";Tstart="1197";shortTE="F";uid="c0e8602b-7e4d-4c37-9351-a4335c60c697"
NC_042495.1	RepeatMasker	RC/Helitron	116804608	116804736	832	+	.	ID="RND-5_FAMILY-13576";Tend="1424";Tstart="1285";shortTE="F";uid="4a316025-3915-4e65-b894-7e141976af0d"
NC_042495.1	RepeatMasker	DNA/Ginger-1	34183627	34183798	587	+	.	ID="RND-6_FAMILY-547";Tend="195";Tstart="1";shortTE="F";uid="dac7698e-1410-4209-b47f-a9e388aa9303"
NC_042495.1	RepeatMasker	Unknown	18323375	18323786	434	+	.	ID="RND-6_FAMILY-12595";Tend="1636";Tstart="1270";shortTE="F";uid="34c3528f-b09e-47de-ac13-d8f741d08b9d"
NC_042495.1	RepeatMasker	DNA/Ginger-1	55014911	55015224	3018	+	.	ID="rnd-6_family-20286";Tend="2516";Tstart="1029";shortTE="F";uid="e56f147f-e104-459e-88cc-692bbc51c58b"
NC_042495.1	RepeatMasker	DNA/hAT-Ac	74464305	74464448	413	+	.	ID="RND-5_FAMILY-1569";Tend="824";Tstart="668";shortTE="F";uid="03d34e19-e575-4c0c-8c9c-314e55ab7973"
NC_042495.1	RepeatMasker	DNA/Ginger-1	78279140	78279323	885	+	.	ID="RND-6_FAMILY-51198";Tend="954";Tstart="770";shortTE="F";uid="905fa92b-97e9-4b37-95d2-0e7071da581f"
NC_042495.1	RepeatMasker	DNA	70580735	70581152	1734	+	.	ID="RND-4_FAMILY-649";Tend="1355";Tstart="955";shortTE="F";uid="11911f15-0d92-407f-8721-d847581e50df"
NC_042495.1	RepeatMasker	DNA	104685807	104686016	1358	+	.	ID="RND-6_FAMILY-2094";Tend="1541";Tstart="1334";shortTE="F";uid="3acaeb8c-ee5c-4455-b5b5-ff3bff5bad43"
NC_042495.1	RepeatMasker	Unknown	100799015	100800001	7489	+	.	ID="RND-4_FAMILY-284";Tend="1835";Tstart="821";shortTE="F";uid="71f4eb7c-f10d-479e-b5c2-6a361c1aacab"
NC_042495.1	RepeatMasker	RC/Helitron	19353354	19353858	2160	+	.	ID="RND-6_FAMILY-806";Tend="1342";Tstart="900";shortTE="F";uid="659dd81d-b60c-4467-9801-4bf2b4e5c7c8"
NC_042495.1	RepeatMasker	Unknown	27796715	27796903	455	+	.	ID="RND-6_FAMILY-9066";Tend="1037";Tstart="815";shortTE="F";uid="9ca55fdc-2e14-4304-9f66-d1558f55add7"
NC_042495.1	RepeatMasker	DNA	43255862	43256068	1057	+	.	ID="RND-6_FAMILY-8931";Tend="1106";Tstart="899";shortTE="F";uid="cd2a2446-e368-47a4-92af-aa26e7f950a6"
NC_042495.1	RepeatMasker	DNA/Ginger-1	72569838	72570104	1200	+	.	ID="rnd-6_family-1559";Tend="1457";Tstart="808";shortTE="F";uid="c519106f-66c0-4cfa-a453-dc0fead51873"
NC_042495.1	RepeatMasker	Retroposon?	24512385	24513539	710	+	.	ID="RND-6_FAMILY-15586";TEgroup="ctg_3%7CRND-6_FAMILY-15586%7C3";Tend="882";Tstart="32";shortTE="F";uid="abde73b9-b3cd-4c34-8122-d9d06294e945"
NC_042495.1	RepeatMasker	DNA/Ginger-1	31245998	31246629	2582	+	.	ID="rnd-6_family-14973";Tend="1489";Tstart="758";shortTE="F";uid="f97bd657-f2e2-4bc7-b745-826f8c156ee4"
NC_042495.1	RepeatMasker	DNA/Kolobok-E	16572426	16573037	1096	+	.	ID="koloboke-2_ap";Tend="1571";Tstart="794";shortTE="F";uid="6677dc85-b966-42fc-899a-002ff37186ae"
NC_042495.1	RepeatMasker	Unknown	100426857	100427228	1231	+	.	ID="RND-1_FAMILY-15";Tend="1250";Tstart="889";shortTE="F";uid="0d7963fc-212c-494d-af0c-a89649c75a0d"
NC_042495.1	RepeatMasker	DNA/MULE-NOF	91016204	91016349	809	+	.	ID="REHAVKUS1_AP";Tend="4684";Tstart="4546";shortTE="F";uid="cfef0a68-246a-4758-b05d-5c3769c015f9"
NC_042495.1	RepeatMasker	DNA/hAT-Tip100	62418945	62419310	3070	+	.	ID="RND-6_FAMILY-10528";Tend="1275";Tstart="910";shortTE="F";uid="bea8ac54-58d7-4459-bf1b-812997b5385f"
NC_042495.1	RepeatMasker	DNA/Ginger-1	18753735	18754466	4198	+	.	ID="RND-6_FAMILY-1559";Tend="2424";Tstart="1622";shortTE="F";uid="d0929393-7b68-4c7b-bca8-46ebfc6f29b1"
NC_042495.1	RepeatMasker	DNA	50075262	50075512	2062	+	.	ID="TTAA19_AP";Tend="528";Tstart="278";shortTE="F";uid="8e3afe59-005a-4db4-bb34-b4d47d4af61e"
NC_042495.1	RepeatMasker	DNA/Kolobok-E	23985041	23985178	544	+	.	ID="RND-6_FAMILY-15442";Tend="869";Tstart="727";shortTE="F";uid="cb900b0c-aefd-4d20-9197-a2cd1069078c"
NC_042495.1	RepeatMasker	Unknown	110463070	110463516	1688	+	.	ID="RND-5_FAMILY-5";Tend="1701";Tstart="1255";shortTE="F";uid="062092f7-2105-411e-b132-1a67e490ce1c"
NC_042495.1	RepeatMasker	DNA	81660776	81661021	1866	+	.	ID="RND-6_FAMILY-14385";Tend="1160";Tstart="915";shortTE="F";uid="6688c3d0-9e2b-43c5-bc95-a4d06e605477"
NC_042495.1	RepeatMasker	DNA/hAT-Tip100	59393890	59394117	681	+	.	ID="DNA8-83_AP";Tend="338";Tstart="151";shortTE="F";uid="9e26e539-9d44-4ecc-8915-6ce6d7171781"
NC_042495.1	RepeatMasker	Retroposon?	40756533	40756758	963	+	.	ID="RND-6_FAMILY-7552";Tend="1568";Tstart="887";shortTE="F";uid="6044f9cc-69ec-44fc-b605-a821a4622207"
NC_042495.1	RepeatMasker	DNA/hAT-Tip100	34809749	34809861	658	+	.	ID="RND-6_FAMILY-3005";Tend="1320";Tstart="1213";shortTE="F";uid="bfe24594-1c19-4f15-8080-fbfaa598bf6a"
NC_042495.1	RepeatMasker	DNA/Ginger-2	63772174	63773202	4838	+	.	ID="RND-6_FAMILY-8751";Tend="1382";Tstart="428";shortTE="F";uid="3988fd38-b42a-4024-9763-36b072680a9b"
NC_042495.1	RepeatMasker	Unknown	19437640	19438923	8627	+	.	ID="RND-5_FAMILY-676";Tend="1423";Tstart="150";shortTE="F";uid="18c97fdb-daf5-4775-9f2d-cb38ef8d63d9"
NC_042495.1	RepeatMasker	DNA/Ginger-1	30582535	30582987	2208	+	.	ID="RND-6_FAMILY-14973";Tend="1458";Tstart="962";shortTE="F";uid="c24bef0f-4cee-40ae-9e22-9be7e109c777"
NC_042495.1	RepeatMasker	LINE/L2	14692804	14692949	435	+	.	ID="RND-6_FAMILY-20060";Tend="824";Tstart="689";shortTE="F";uid="f234f391-0695-4f91-b5d5-c60fb98351e9"
NC_042495.1	RepeatMasker	DNA	50984923	50985492	1678	+	.	ID="RND-4_FAMILY-649";Tend="1369";Tstart="850";shortTE="F";uid="e31e26b6-9292-4904-b299-57ffd093104d"
NC_042495.1	RepeatMasker	Unknown	78141772	78142081	660	+	.	ID="RND-1_FAMILY-58";Tend="1327";Tstart="973";shortTE="F";uid="52a2ccb9-d6bf-44cf-943e-eaa209d0d36e"
NC_042495.1	RepeatMasker	LINE/I-Jockey	83055194	83055356	821	+	.	ID="RND-6_FAMILY-14025";Tend="1027";Tstart="863";shortTE="F";uid="d9b4838e-0457-46ce-9fc5-a47db346ce1a"
NC_042495.1	RepeatMasker	DNA/hAT-Blackjack	17911029	17912849	11820	+	.	ID="RND-6_FAMILY-22204";Tend="1651";Tstart="1";shortTE="F";uid="7bd25580-bb80-4381-90b1-603dd9346867"
NC_042495.1	RepeatMasker	Unknown	32169480	32169808	646	+	.	ID="RND-5_FAMILY-5420";Tend="840";Tstart="535";shortTE="F";uid="060e02e8-a41d-4ba6-baea-64677b27b046"
NC_042495.1	RepeatMasker	DNA/Ginger-1	30861069	30861249	883	+	.	ID="RND-6_FAMILY-51198";Tend="934";Tstart="752";shortTE="F";uid="edb13b2b-92a4-4ce3-ad53-1e978cd3a516"
NC_042495.1	RepeatMasker	DNA/Sola-1	13656339	13656514	408	+	.	ID="RND-6_FAMILY-4714";Tend="945";Tstart="773";shortTE="F";uid="678be2a5-540b-4adb-bddd-1b5f306ca510"
NC_042495.1	RepeatMasker	Retroposon?	76440370	76440978	857	+	.	ID="RND-5_FAMILY-1426";Tend="2511";Tstart="1793";shortTE="F";uid="6e1db8de-4ada-4fb1-a76a-496dfaabc898"
NC_042495.1	RepeatMasker	DNA	31029826	31030000	958	+	.	ID="RND-1_FAMILY-96";Tend="594";Tstart="413";shortTE="F";uid="4b396be4-1669-4208-a275-9268a7e19eef"
NC_042495.1	RepeatMasker	DNA/Kolobok-E	88825041	88825202	807	+	.	ID="RND-5_FAMILY-6074";Tend="1044";Tstart="886";shortTE="F";uid="58f3877e-a749-4b42-9feb-9f757c89b071"
NC_042495.1	RepeatMasker	Unknown	61286925	61287998	2747	+	.	ID="RND-6_FAMILY-15741";Tend="1309";Tstart="297";shortTE="F";uid="eee7df33-0b4c-4424-823b-490b0b279750"
NC_042495.1	RepeatMasker	Unknown	72223459	72224370	6175	+	.	ID="RND-6_FAMILY-30224";Tend="894";Tstart="1";shortTE="F";uid="0c32fc58-479f-48bd-947f-cf4c255bbbf2"
NC_042495.1	RepeatMasker	Unknown	119301870	119302137	444	+	.	ID="RND-6_FAMILY-7855";Tend="1161";Tstart="864";shortTE="F";uid="c527dc0d-352d-49dc-ad8f-e9e5e87ddeaa"
NC_042495.1	RepeatMasker	DNA/Ginger-1	1483604	1483937	918	+	.	ID="RND-6_FAMILY-6101";Tend="1998";Tstart="1612";shortTE="F";uid="2636e17a-6d4d-4d90-986c-891267751117"
NC_042495.1	RepeatMasker	DNA/Ginger-1	115900256	115902060	12819	+	.	ID="RND-6_FAMILY-22402";Tend="2619";Tstart="878";shortTE="F";uid="4df96b1e-e25b-492a-9434-84f76d482b6c"
NC_042495.1	RepeatMasker	DNA/Kolobok-E	73740452	73740628	1121	+	.	ID="RND-6_FAMILY-15442";Tend="2238";Tstart="2066";shortTE="F";uid="14d42c14-adbd-4f50-aa75-0baf480b4b62"
NC_042495.1	RepeatMasker	DNA/Sola-1	73978765	73979707	4129	+	.	ID="RND-6_FAMILY-3214";TEgroup="ctg_3%7CRND-6_FAMILY-3214%7C3";Tend="1225";Tstart="135";shortTE="F";uid="95c1a976-a74a-45fd-aa6e-491245d98ec5"
NC_042495.1	RepeatMasker	DNA/Kolobok-E	74665714	74665815	560	+	.	ID="RND-4_FAMILY-265";Tend="1402";Tstart="1302";shortTE="F";uid="0c2d2201-f6ca-4846-afd9-5227b1326fdf"
NC_042495.1	RepeatMasker	DNA/P	105974938	105975118	421	+	.	ID="RND-6_FAMILY-10195";Tend="881";Tstart="693";shortTE="F";uid="4756eb2d-2bd5-4277-be7f-4f6e44efcf66"
NC_042495.1	RepeatMasker	Unknown	26396291	26396394	516	+	.	ID="RND-5_FAMILY-13823";Tend="351";Tstart="243";shortTE="F";uid="35d29d9b-f98d-419c-968c-be40e8547726"
NC_042495.1	RepeatMasker	Retroposon?	36777856	36778114	1066	+	.	ID="RND-6_FAMILY-11842";Tend="2223";Tstart="2003";shortTE="F";uid="dea009e8-1a2b-4f3f-b1a6-304954f627e7"
NC_042495.1	RepeatMasker	DNA	2084726	2084844	544	+	.	ID="DNA8-15_AP";Tend="123";Tstart="16";shortTE="F";uid="a71f8a73-4ef1-49ba-b55c-c0692329c3b0"
NC_042495.1	RepeatMasker	DNA/hAT	27205272	27205388	792	+	.	ID="RND-5_FAMILY-2044";Tend="1251";Tstart="1139";shortTE="F";uid="9f10b991-79ed-47c9-8af6-531ce602f545"
NC_042495.1	RepeatMasker	Unknown	27234337	27234505	733	+	.	ID="RND-6_FAMILY-7109";Tend="3251";Tstart="3083";shortTE="F";uid="94b01742-e677-4993-88a9-d909ca69d3f1"
NC_042495.1	RepeatMasker	DNA/Ginger-1	75758390	75758960	3739	+	.	ID="RND-6_FAMILY-1559";Tend="1375";Tstart="773";shortTE="F";uid="5ab7e092-d439-43e5-ae36-f0cd09445b98"
NC_042495.1	RepeatMasker	LTR/Gypsy	42383349	42386929	3747	+	.	ID="GYPSY-13_SI-I";Tend="3857";Tstart="256";shortTE="F";uid="01bb7e47-bc58-4705-ba24-6a802b0fcc1e"
NC_042495.1	RepeatMasker	RC/Helitron	31340018	31340214	740	+	.	ID="RND-4_FAMILY-831";Tend="1108";Tstart="772";shortTE="F";uid="89bcfbb7-cde9-4e5f-b1d7-884e2fea704f"
NC_042495.1	RepeatMasker	LINE/I	119519500	119520478	6823	+	.	ID="RND-5_FAMILY-4291";Tend="1792";Tstart="775";shortTE="F";uid="2a9a8d7a-4d56-43e6-b891-2fd1585cad97"
NC_042495.1	RepeatMasker	DNA/TcMar-m44	1125440	1125588	873	+	.	ID="DNA2-5_AP";Tend="172";Tstart="1";shortTE="F";uid="b8906acd-a29d-4710-83b9-8cf6b23b5249"
NC_042495.1	RepeatMasker	LINE/I-Jockey	90589407	90589629	1575	+	.	ID="RND-6_FAMILY-5374";Tend="1450";Tstart="1231";shortTE="F";uid="b0417dd0-f0da-4307-af2a-143262d8b77e"
NC_042495.1	RepeatMasker	DNA/Ginger-1	82976778	82976891	449	+	.	ID="RND-6_FAMILY-954";Tend="1044";Tstart="946";shortTE="F";uid="6923508b-fb06-4be2-b556-62829b7c9426"
NC_042495.1	RepeatMasker	RC/Helitron	52218333	52218450	1004	+	.	ID="RND-1_FAMILY-335";Tend="863";Tstart="746";shortTE="F";uid="a726e2c4-f5ed-46b4-b9aa-4ad9a1853ae3"
NC_042495.1	RepeatMasker	DNA	77661388	77661883	1737	+	.	ID="DNA4-1_AP";Tend="823";Tstart="294";shortTE="F";uid="6ca5b62e-d50c-4bf6-a719-a9bb112d9405"
NC_042495.1	RepeatMasker	DNA/Ginger-1	79516434	79516635	3411	+	.	ID="rnd-6_family-9672";Tend="1857";Tstart="828";shortTE="F";uid="386f3fdc-0221-43a9-b03e-35202655c7fb"
NC_042495.1	RepeatMasker	DNA	56534775	56535051	1407	+	.	ID="TTAA3_AP";Tend="282";Tstart="10";shortTE="F";uid="1eb8a01b-da30-40c6-acaa-7132077f4d36"
NC_042495.1	RepeatMasker	DNA/Kolobok-E	8253351	8253477	566	+	.	ID="RND-6_FAMILY-829";Tend="1433";Tstart="890";shortTE="F";uid="90bbd698-dbf2-4082-b76f-66bfed02118b"
NC_042495.1	RepeatMasker	DNA	39825158	39825676	2901	+	.	ID="RND-4_FAMILY-649";Tend="1377";Tstart="841";shortTE="F";uid="6f390226-8867-4c44-822b-2e089be0dc40"
NC_042495.1	RepeatMasker	DNA/hAT-Ac	48849658	48849885	1702	+	.	ID="DNA8-56_AP";Tend="585";Tstart="359";shortTE="F";uid="dad47eee-9ca5-4a9c-a3f1-e743dc49ac45"
NC_042495.1	RepeatMasker	DNA/Ginger-1	25134678	25136246	4303	+	.	ID="RND-6_FAMILY-1559";TEgroup="ctg_3%7CRND-6_FAMILY-1559%7C1";Tend="2570";Tstart="807";shortTE="F";uid="775ab644-8316-4c26-b2bb-cba817ecd094"
NC_042495.1	RepeatMasker	DNA/hAT-hAT19	102269683	102270109	2129	+	.	ID="RND-6_FAMILY-1359";Tend="829";Tstart="433";shortTE="F";uid="0c9f153f-fb76-47df-bbf1-80f2a1cbd5d0"
NC_042495.1	RepeatMasker	DNA/Sola-1	16209391	16209727	1637	+	.	ID="SOLA1N-1_AP";Tend="302";Tstart="1";shortTE="F";uid="7dbaecef-8267-439a-b5fb-8cf338d76cd6"
NC_042495.1	RepeatMasker	Unknown	25268139	25269396	1997	+	.	ID="RND-6_FAMILY-3039";Tend="2180";Tstart="973";shortTE="F";uid="9a965ea2-bd61-44c4-a962-8cbdc0d7f694"
NC_042495.1	RepeatMasker	DNA/Ginger-1	92936172	92937944	13726	+	.	ID="RND-5_FAMILY-5803";Tend="2597";Tstart="821";shortTE="F";uid="836fdd7b-2015-4a89-8e8c-aaa3a98ce851"
NC_042495.1	RepeatMasker	DNA/Kolobok-E	109266594	109266847	1199	+	.	ID="RND-1_FAMILY-434";Tend="1067";Tstart="819";shortTE="F";uid="e25d69c5-c665-4358-ad0d-e3529630e55f"
NC_042495.1	RepeatMasker	DNA	63332211	63332644	1732	+	.	ID="rnd-5_family-1869";Tend="1663";Tstart="1053";shortTE="F";uid="9983302f-c61a-4b99-847a-2a362b77bab2"
NC_042495.1	RepeatMasker	DNA	24702473	24702697	1235	+	.	ID="TTAA3_AP";Tend="229";Tstart="1";shortTE="F";uid="0755c5b5-51b4-4aed-99c8-d937e1e40c87"
NC_042495.1	RepeatMasker	Unknown	24138193	24138799	4115	+	.	ID="RND-5_FAMILY-499";Tend="1874";Tstart="1283";shortTE="F";uid="f0b6059b-66d2-44df-8a4f-0bf19b56af8a"
NC_042495.1	RepeatMasker	DNA	22296425	22297819	10053	+	.	ID="RND-6_FAMILY-11463";Tend="2961";Tstart="1590";shortTE="F";uid="89079e38-7500-4810-bc94-185d50cd0183"
NC_042495.1	RepeatMasker	Retroposon?	32907659	32907770	472	+	.	ID="RND-5_FAMILY-836";Tend="2487";Tstart="2377";shortTE="F";uid="09c18bd1-cf79-4a15-b666-2fe8250e36a1"
NC_042495.1	RepeatMasker	Unknown	24319734	24319872	810	+	.	ID="RND-1_FAMILY-240";Tend="1099";Tstart="953";shortTE="F";uid="b5e7a2c3-19c4-4a2f-904f-cc2b8e9d9931"
NC_042495.1	RepeatMasker	DNA/hAT	113797851	113797976	672	+	.	ID="RND-4_FAMILY-170";Tend="1153";Tstart="1029";shortTE="F";uid="4899f1bf-528f-482b-9b8d-884122d1e9d9"
NC_042495.1	RepeatMasker	DNA/Ginger-1	101478080	101478412	1172	+	.	ID="RND-6_FAMILY-954";Tend="1252";Tstart="864";shortTE="F";uid="da410ad7-f3fa-4e60-9095-f6f1b9cd587e"
NC_042495.1	RepeatMasker	DNA/Ginger-1	60001482	60002610	5174	+	.	ID="rnd-6_family-6101";Tend="1998";Tstart="779";shortTE="F";uid="2ccd9d08-78da-423f-8e87-def59cb7cf0e"
NC_042495.1	RepeatMasker	DNA/Ginger-1	34729870	34730155	904	+	.	ID="rnd-6_family-20286";Tend="958";Tstart="676";shortTE="F";uid="8252c2f2-79af-4f30-a150-9197be8e1780"
NC_042495.1	RepeatMasker	DNA/Ginger-1	8442208	8442789	3984	+	.	ID="RND-6_FAMILY-22402";Tend="2635";Tstart="2056";shortTE="F";uid="e6fbd0ea-9662-470a-93eb-58f08d2e9ff6"
NC_042495.1	RepeatMasker	DNA/TcMar-Mariner	64614202	64615330	6149	+	.	ID="RND-5_FAMILY-4998";Tend="1349";Tstart="30";shortTE="F";uid="b04fbaf9-45d5-4740-abd6-213d1e6753a0"
NC_042495.1	RepeatMasker	Unknown	45036612	45037087	2582	+	.	ID="RND-5_FAMILY-1861";Tend="1322";Tstart="883";shortTE="F";uid="02559c14-2efe-4510-907c-094341981a18"
NC_042495.1	RepeatMasker	DNA/hAT-hAT19	44843408	44843711	2102	+	.	ID="DNA8-52B_AP";Tend="1100";Tstart="785";shortTE="F";uid="3e38fa83-6418-49f0-b914-d6339f658dbb"
NC_042495.1	RepeatMasker	Unknown	20061141	20061331	981	+	.	ID="RND-6_FAMILY-11179";Tend="1036";Tstart="846";shortTE="F";uid="877f05c4-0ac2-4eae-8720-20ce4c19e682"
NC_042495.1	RepeatMasker	LINE/I-Jockey	103326061	103326585	4212	+	.	ID="RND-1_FAMILY-267";Tend="1125";Tstart="612";shortTE="F";uid="f217b8fc-68fe-422e-9808-c0ae7354e779"
NC_042495.1	RepeatMasker	DNA/hAT-Tip100	49520513	49520681	1379	+	.	ID="DNA8-63_AP";Tend="168";Tstart="1";shortTE="F";uid="f6ef46c4-2719-4d7a-8e2f-caa65531d2ee"
NC_042495.1	RepeatMasker	Unknown	95290207	95290307	610	+	.	ID="RND-1_FAMILY-200";Tend="1181";Tstart="1082";shortTE="F";uid="f9b124ff-127b-4811-8395-f495b4c42844"
NC_042495.1	RepeatMasker	DNA/hAT-Ac	74466657	74466790	414	+	.	ID="RND-5_FAMILY-1569";Tend="460";Tstart="311";shortTE="F";uid="59a0c576-d51a-4f82-8ca8-be4e96a21aa2"
NC_042495.1	RepeatMasker	DNA/hAT-hAT19	25024172	25024799	4484	+	.	ID="HAT-N13_AP";Tend="626";Tstart="1";shortTE="F";uid="ef4dece0-bce9-40ce-9520-0ae03b04f69c"
NC_042495.1	RepeatMasker	DNA/Ginger-1	62346393	62346494	418	+	.	ID="RND-6_FAMILY-9672";Tend="1131";Tstart="1029";shortTE="F";uid="0d7272a5-cfa0-45ac-a71d-419f143d6b9c"
NC_042495.1	RepeatMasker	Unknown	102193864	102194097	702	+	.	ID="RND-6_FAMILY-27889";Tend="1648";Tstart="1375";shortTE="F";uid="d9ca6145-6926-4645-a5d6-617cfb3cd830"
NC_042495.1	RepeatMasker	Unknown	106130369	106131120	2027	+	.	ID="RND-5_FAMILY-5046";Tend="1330";Tstart="549";shortTE="F";uid="8e172326-623e-48f4-b152-2ab66e3fc614"
NC_042495.1	RepeatMasker	DNA/hAT	31757368	31757492	675	+	.	ID="RND-4_FAMILY-170";Tend="1150";Tstart="1025";shortTE="F";uid="2009d682-2512-415c-b5d5-4d3d48d384c7"
NC_042495.1	RepeatMasker	DNA/Ginger-1	54447811	54448584	5571	+	.	ID="RND-5_FAMILY-7031";Tend="1669";Tstart="876";shortTE="F";uid="4b53250e-3c16-4db2-b376-8458cac58f34"
NC_042495.1	RepeatMasker	Unknown	77824437	77824615	519	+	.	ID="RND-6_FAMILY-26045";Tend="931";Tstart="768";shortTE="F";uid="5b257a69-afb3-4d69-a486-fdb46a7ec743"
NC_042495.1	RepeatMasker	DNA/hAT-Ac	17496065	17496940	822	+	.	ID="rnd-1_family-68";Tend="909";Tstart="546";shortTE="F";uid="5f042770-c0ef-4fef-9eae-a554de334c0f"
NC_042495.1	RepeatMasker	DNA	19394428	19394701	839	+	.	ID="DNA4-2_AP";Tend="769";Tstart="513";shortTE="F";uid="3f680772-e179-4823-b841-64e7eb322dfe"
NC_042495.1	RepeatMasker	DNA/hAT?	115513521	115513853	864	+	.	ID="RND-5_FAMILY-1226";TEgroup="ctg_3%7CRND-5_FAMILY-1226%7C19";Tend="1468";Tstart="881";shortTE="F";uid="6a66485b-aa98-48d6-aba4-d60e0ec3b7df"
NC_042495.1	RepeatMasker	Unknown	89634764	89635637	5517	+	.	ID="RND-5_FAMILY-738";Tend="1799";Tstart="928";shortTE="F";uid="802f238c-3f20-4ee1-9fab-7e4bd1c1ce83"
NC_042495.1	RepeatMasker	DNA/hAT-Tip100	86619750	86619916	1227	+	.	ID="DNA8-63_AP";Tend="168";Tstart="1";shortTE="F";uid="d4aa6e7a-0831-4e73-a264-e0743c09e108"
NC_042495.1	RepeatMasker	DNA/P	241620	241883	658	+	.	ID="p-1_ap";Tend="3575";Tstart="3456";shortTE="F";uid="8e5a8b17-61a5-4e85-a575-616a61a1cbc6"
NC_042495.1	RepeatMasker	Unknown	51308801	51309281	2435	+	.	ID="RND-6_FAMILY-20450";Tend="1471";Tstart="985";shortTE="F";uid="1f6eb1eb-aa40-4dcd-a351-619caa39dcca"
NC_042495.1	RepeatMasker	DNA	46360565	46360920	2738	+	.	ID="DNA4-3_AP";Tend="357";Tstart="3";shortTE="F";uid="0a8fea4e-1023-49d5-ab55-b6a891bea9ff"
NC_042495.1	RepeatMasker	LINE/I	16987419	16987947	1289	+	.	ID="RND-5_FAMILY-4291";Tend="1791";Tstart="1256";shortTE="F";uid="0f525217-0ec2-4220-ac77-60ff16712333"
NC_042495.1	RepeatMasker	Unknown	11542036	11542366	1095	+	.	ID="RND-5_FAMILY-12684";Tend="1588";Tstart="1253";shortTE="F";uid="1f944bd6-681e-4930-a574-e7a6268e2734"
NC_042495.1	RepeatMasker	Unknown	26375013	26375718	3095	+	.	ID="RND-6_FAMILY-1638";Tend="1246";Tstart="567";shortTE="F";uid="60d65fbb-d5df-4f03-bf98-d14bb28218f2"
NC_042495.1	RepeatMasker	Retroposon?	68188441	68188781	2960	+	.	ID="SINE2-2_AP";Tend="1998";Tstart="1658";shortTE="F";uid="fe78a7f1-5579-4f17-8683-95aab27f3aae"
NC_042495.1	RepeatMasker	DNA	115146798	115147017	518	+	.	ID="RND-6_FAMILY-25221";Tend="1601";Tstart="1388";shortTE="F";uid="bdafa01d-e558-4da6-8130-419d1e39e48f"
NC_042495.1	RepeatMasker	Unknown	58444521	58444690	865	+	.	ID="RND-6_FAMILY-19723";Tend="676";Tstart="502";shortTE="F";uid="c5b459ac-9e05-4a71-a897-be5aea64cb4b"
NC_042495.1	RepeatMasker	DNA/hAT?	12967513	12967675	674	+	.	ID="RND-5_FAMILY-1226";Tend="1447";Tstart="1275";shortTE="F";uid="cb2d284b-4d86-4862-90fb-41542ddf2232"
NC_042495.1	RepeatMasker	Unknown	94418955	94419279	1570	+	.	ID="RND-6_FAMILY-17568";Tend="1917";Tstart="1618";shortTE="F";uid="b7dea8ba-9f4b-425c-9e86-55be5332f81f"
NC_042495.1	RepeatMasker	DNA/TcMar-Pogo	72726310	72726939	1615	+	.	ID="RND-1_FAMILY-150";TEgroup="ctg_3%7CRND-1_FAMILY-150%7C3";Tend="1640";Tstart="870";shortTE="F";uid="edc0a2a8-a613-460d-a196-51a3f5ad5e64"
NC_042495.1	RepeatMasker	Retroposon?	38718171	38718380	762	+	.	ID="RND-5_FAMILY-836";Tend="2513";Tstart="2324";shortTE="F";uid="b14cb3fa-fbdf-424c-9879-a5be62a8576c"
NC_042495.1	RepeatMasker	DNA/Ginger-1	24740670	24740940	731	+	.	ID="RND-6_FAMILY-954";Tend="1224";Tstart="951";shortTE="F";uid="33866f8f-3e31-49f0-9f12-dda996f6f2d6"
NC_042495.1	RepeatMasker	Unknown	108173306	108173760	3178	+	.	ID="RND-5_FAMILY-1689";Tend="1428";Tstart="949";shortTE="F";uid="cb78441d-bd45-4b91-a1d8-4f2dc9e1e9fa"
NC_042495.1	RepeatMasker	DNA/hAT-Tip100	43605519	43605627	878	+	.	ID="RND-5_FAMILY-769";Tend="1574";Tstart="1470";shortTE="F";uid="9ead1856-59fc-4c14-9bc7-34780e4dcad6"
NC_042495.1	RepeatMasker	DNA	27269905	27270420	4118	+	.	ID="TTAA25_AP";Tend="512";Tstart="1";shortTE="F";uid="ec18c936-9dc1-4066-b4c5-764cbe670717"
NC_042495.1	RepeatMasker	Unknown	45750637	45750760	623	+	.	ID="RND-5_FAMILY-2188";Tend="1023";Tstart="907";shortTE="F";uid="5521a643-6b7a-41de-9e44-000144ee26cc"
NC_042495.1	RepeatMasker	Unknown	19178016	19178901	5397	+	.	ID="RND-1_FAMILY-327";Tend="1360";Tstart="387";shortTE="F";uid="87fbfc1d-9b3a-405e-be8d-5e3c178d318d"
NC_042495.1	RepeatMasker	DNA	17708602	17708911	701	+	.	ID="RND-6_FAMILY-8202";Tend="1170";Tstart="909";shortTE="F";uid="4887f1f0-2654-498f-83e5-74655b7b8bc9"
NC_042495.1	RepeatMasker	DNA	35251963	35252523	2957	+	.	ID="TTAA18_AP";Tend="560";Tstart="1";shortTE="F";uid="a78a7188-1e4c-437f-86ae-8c03eb2be4c4"
NC_042495.1	RepeatMasker	Unknown	110311965	110312827	579	+	.	ID="RND-6_FAMILY-21852";TEgroup="ctg_3%7CRND-6_FAMILY-21852%7C3";Tend="1962";Tstart="960";shortTE="T";uid="a050f6a9-a2c2-4166-9535-30dcf59a1f08"
NC_042495.1	RepeatMasker	Retroposon?	114689086	114689216	400	+	.	ID="RND-5_FAMILY-2567";Tend="1144";Tstart="1015";shortTE="F";uid="f6a1dd8c-14b1-480e-84d7-a2d99259d5f3"
NC_042495.1	RepeatMasker	DNA/Kolobok-E	51458879	51459263	2162	+	.	ID="RND-6_FAMILY-15442";Tend="1160";Tstart="761";shortTE="F";uid="afa5cb78-00ba-4526-a82e-312ed237439e"
NC_042495.1	RepeatMasker	RC/Helitron	68629957	68631054	8095	+	.	ID="RND-5_FAMILY-8701";Tend="1888";Tstart="798";shortTE="F";uid="13906856-b90c-406b-83dd-a4713743e333"
NC_042495.1	RepeatMasker	DNA/hAT-Tip100	52953641	52954409	539	+	.	ID="DNA8-106_AP";TEgroup="ctg_3%7CDNA8-106_AP%7C27";Tend="1366";Tstart="343";shortTE="T";uid="674ae454-f831-448b-aeb1-c9a7c1050013"
NC_042495.1	RepeatMasker	DNA/Ginger-1	19782162	19782970	3690	+	.	ID="rnd-6_family-20286";Tend="1305";Tstart="142";shortTE="F";uid="20b33aa8-1f93-45bc-8594-1cff5ccaecbf"
NC_042495.1	RepeatMasker	DNA/Maverick	23278474	23279964	11498	+	.	ID="RND-6_FAMILY-24837";Tend="3591";Tstart="2124";shortTE="F";uid="d8ece21c-6025-4b6c-8136-d63118b9fb0e"
NC_042495.1	RepeatMasker	Unknown	10883886	10884085	503	+	.	ID="RND-4_FAMILY-188";Tend="921";Tstart="742";shortTE="F";uid="565e4ca7-1bea-40ec-926b-7690043e376f"
NC_042495.1	RepeatMasker	Retroposon?	118488785	118489041	417	+	.	ID="RND-5_FAMILY-836";Tend="982";Tstart="748";shortTE="F";uid="b02c701b-8ca6-48cf-ae08-1b375a6e7003"
NC_042495.1	RepeatMasker	Unknown	11460905	11461137	1702	+	.	ID="RND-1_FAMILY-349";Tend="1052";Tstart="823";shortTE="F";uid="ca964998-8932-45b0-9e3c-b8bb87bed882"
NC_042495.1	RepeatMasker	DNA/hAT-Tip100	100865358	100865622	1768	+	.	ID="RND-6_FAMILY-25633";Tend="1512";Tstart="1257";shortTE="F";uid="6ea9e1ec-4cf7-4ffb-8527-f2685375ec6d"
NC_042495.1	RepeatMasker	Retroposon?	20463685	20463879	1364	+	.	ID="RND-6_FAMILY-2390";Tend="2553";Tstart="2355";shortTE="F";uid="b91b08a0-7ad3-4b36-b448-2d020f334c14"
NC_042495.1	RepeatMasker	DNA/TcMar-m44	1789621	1789748	676	+	.	ID="DNAX-7_AP";Tend="306";Tstart="179";shortTE="F";uid="8718cd72-b8c4-4f85-b9b4-ae0fd4998c38"
NC_042495.1	RepeatMasker	DNA	103790720	103791003	1936	+	.	ID="ttaa2_ap";Tend="238";Tstart="1";shortTE="F";uid="14538719-92c9-4616-899f-f60aebf8bba6"
NC_042495.1	RepeatMasker	DNA/hAT-Tip100	109485521	109485628	556	+	.	ID="RND-6_FAMILY-38004";Tend="1001";Tstart="905";shortTE="F";uid="64bb6973-5301-4e96-af8c-40689e2c80b4"
NC_042495.1	RepeatMasker	DNA/hAT	17468147	17468462	1009	+	.	ID="RND-5_FAMILY-62";Tend="630";Tstart="327";shortTE="F";uid="38be02b7-5e8e-4066-9a00-aec93c1200db"
NC_042495.1	RepeatMasker	DNA/Ginger-1	48677695	48678121	3291	+	.	ID="RND-5_FAMILY-7031";Tend="1301";Tstart="879";shortTE="F";uid="c94f9858-5864-4052-b982-cee6d44cede2"
NC_042495.1	RepeatMasker	DNA/Ginger-1	13279075	13279478	2624	+	.	ID="RND-6_FAMILY-6101";Tend="2002";Tstart="1632";shortTE="F";uid="d56e3ff0-1654-447e-a96b-748461a61544"
NC_042495.1	RepeatMasker	DNA/Maverick	18231456	18232017	637	+	.	ID="POLINTON-1_DGR";Tend="9976";Tstart="9418";shortTE="F";uid="7a70a6d3-d1dd-4eab-b6ed-6b2f76d3b7b2"
NC_042495.1	RepeatMasker	DNA	51212599	51213026	2247	+	.	ID="ttaa5_ap";Tend="442";Tstart="1";shortTE="F";uid="8dd9ef7f-5a75-4927-bd8f-d08cf70ffe9c"
NC_042495.1	RepeatMasker	DNA/Kolobok-E	56093641	56093949	1473	+	.	ID="RND-6_FAMILY-15442";Tend="2077";Tstart="1767";shortTE="F";uid="98fe93a6-309d-4fd6-98f9-a83e6642ca45"
NC_042495.1	RepeatMasker	DNA/hAT-Tip100	68665071	68665634	3710	+	.	ID="HAT-N16_AP";Tend="615";Tstart="59";shortTE="F";uid="bc8aa8fd-5949-41c6-a136-89d4c2509866"
NC_042495.1	RepeatMasker	Retroposon?	94865278	94865440	450	+	.	ID="RND-6_FAMILY-18690";Tend="2183";Tstart="2025";shortTE="F";uid="0885d937-14b5-4676-b833-ea2651429862"
NC_042495.1	RepeatMasker	DNA	110776103	110776204	503	+	.	ID="RND-6_FAMILY-4333";Tend="1605";Tstart="1504";shortTE="F";uid="68a1760d-c019-431d-8ea0-bfa192362a4e"
NC_042495.1	RepeatMasker	Unknown	56065015	56065368	2391	+	.	ID="RND-5_FAMILY-499";Tend="1181";Tstart="816";shortTE="F";uid="f278e5ec-a506-4f16-83db-8501f9ca428b"
NC_042495.1	RepeatMasker	DNA	33661511	33661819	1993	+	.	ID="DNA3-7_AP";Tend="401";Tstart="1";shortTE="F";uid="89dcf8dc-ecbe-4d71-be8e-a334b6186696"
NC_042495.1	RepeatMasker	Unknown	113078813	113079084	829	+	.	ID="RND-6_FAMILY-1741";Tend="1266";Tstart="1010";shortTE="F";uid="ed9e4f8c-5d90-4e8d-9fde-7b031c2d881f"
NC_042495.1	RepeatMasker	RC/Helitron	60373185	60373339	450	+	.	ID="RND-6_FAMILY-7226";Tend="1571";Tstart="1426";shortTE="F";uid="f2483539-1ff8-4a94-8e9b-3c5c0e16e6fe"
NC_042495.1	RepeatMasker	DNA/Ginger	75938118	75939317	8016	+	.	ID="RND-6_FAMILY-2771";Tend="1995";Tstart="780";shortTE="F";uid="d99a8a83-5180-4ab5-8ed6-88e83b55fe76"
NC_042495.1	RepeatMasker	RC/Helitron	61779489	61780002	2941	+	.	ID="RND-1_FAMILY-5";Tend="1330";Tstart="613";shortTE="F";uid="7c934466-b345-4e68-b030-c7d0c753e8a5"
NC_042495.1	RepeatMasker	Retroposon?	61373379	61373690	6367	+	.	ID="RND-6_FAMILY-7552";Tend="1054";Tstart="49";shortTE="F";uid="50f95722-280e-4088-a1cd-6f91a510ae71"
NC_042495.1	RepeatMasker	DNA/Kolobok-E	58132234	58132467	1008	+	.	ID="RND-1_FAMILY-300";Tend="910";Tstart="659";shortTE="F";uid="275718a1-91ec-47d2-8081-220a454542ec"
NC_042495.1	RepeatMasker	LINE/CR1	99740235	99740458	506	+	.	ID="RND-6_FAMILY-65";Tend="1048";Tstart="836";shortTE="F";uid="ea67a820-1c8c-40ae-b41a-ad646453f341"
NC_042495.1	RepeatMasker	Unknown	25449995	25451023	2451	+	.	ID="RND-5_FAMILY-812";Tend="2410";Tstart="1360";shortTE="F";uid="8ed512b4-f297-47ba-8db0-0afc37d67fd5"
NC_042495.1	RepeatMasker	DNA/hAT-Ac	77253618	77254123	3425	+	.	ID="DNA8-56_AP";Tend="585";Tstart="1";shortTE="F";uid="30eaaebe-4630-4997-91d6-e2115254f43c"
NC_042495.1	RepeatMasker	DNA/hAT	2627838	2628320	1579	+	.	ID="DNA8-105_AP";TEgroup="ctg_3%7CDNA8-105_AP%7C1";Tend="650";Tstart="1";shortTE="F";uid="f2f8c4c0-21ea-4787-b598-5d2d937ed496"
NC_042495.1	RepeatMasker	DNA/hAT-Tip100	102981984	102982965	7434	+	.	ID="RND-6_FAMILY-1180";Tend="1897";Tstart="936";shortTE="F";uid="b9a0a4b4-3b59-4366-837f-51e0d6637e0d"
NC_042495.1	RepeatMasker	DNA/Ginger-1	13788112	13788403	1013	+	.	ID="RND-6_FAMILY-1559";Tend="2549";Tstart="2233";shortTE="F";uid="9584bc7b-7e3a-4eab-8538-47340ebda6f1"
NC_042495.1	RepeatMasker	DNA	5019271	5019625	705	+	.	ID="DNA4-2_AP";Tend="769";Tstart="424";shortTE="F";uid="756e4852-97b2-467c-a487-4ae55d0870c8"
NC_042495.1	RepeatMasker	DNA/Maverick	14107103	14107430	7110	+	.	ID="rnd-1_family-52";Tend="1438";Tstart="562";shortTE="F";uid="e595bbd9-d01a-426f-88b3-546c5f405914"
NC_042495.1	RepeatMasker	DNA/MULE-MuDR	92327659	92328018	465	+	.	ID="MUDR5X_AP";Tend="1858";Tstart="1497";shortTE="F";uid="8c447fff-4418-4cf1-82cf-b3c0f7781e33"
NC_042495.1	RepeatMasker	DNA/hAT-Tip100	85878995	85879235	1197	+	.	ID="RND-6_FAMILY-24396";Tend="1769";Tstart="1508";shortTE="F";uid="2ed7e3eb-520d-4881-8f26-bef7d4b996da"
NC_042495.1	RepeatMasker	DNA/hAT-Tip100	26591486	26591855	2363	+	.	ID="RND-6_FAMILY-416";Tend="1033";Tstart="668";shortTE="F";uid="0369cf6d-2dc3-4348-b66b-aa9b949fd289"
NC_042495.1	RepeatMasker	DNA/Ginger-1	27983451	27983583	492	+	.	ID="RND-6_FAMILY-4752";Tend="557";Tstart="436";shortTE="F";uid="adb81ce7-f362-4cdb-b617-e49db5dccfe7"
NC_042495.1	RepeatMasker	DNA/MULE-MuDR	119468722	119468837	541	+	.	ID="RND-6_FAMILY-7961";Tend="188";Tstart="83";shortTE="F";uid="0e20598f-2f07-424c-947c-9f9cd8fb097e"
NC_042495.1	RepeatMasker	RC/Helitron	64204092	64204355	2111	+	.	ID="RND-1_FAMILY-112";Tend="1196";Tstart="933";shortTE="F";uid="ad295914-ab1d-41b3-ba17-128792888854"
NC_042495.1	RepeatMasker	Unknown	87535321	87536095	4538	+	.	ID="RND-1_FAMILY-260";Tend="1531";Tstart="713";shortTE="F";uid="54c48407-d14e-4b19-97a0-69491a03047c"
NC_042495.1	RepeatMasker	DNA/hAT	68908343	68908587	1450	+	.	ID="RND-4_FAMILY-170";Tend="1154";Tstart="921";shortTE="F";uid="349fdeac-b250-4e7a-b41e-0be49ab33229"
NC_042495.1	RepeatMasker	Unknown	87360782	87360912	535	+	.	ID="RND-6_FAMILY-16933";Tend="1084";Tstart="927";shortTE="F";uid="b77f6238-2410-4fa6-9c84-920cf2e4a87a"
NC_042495.1	RepeatMasker	Unknown	22866969	22867285	988	+	.	ID="RND-5_FAMILY-1861";Tend="1603";Tstart="1398";shortTE="F";uid="fceefffc-3ba2-47e5-a115-13bfad784a65"
NC_042495.1	RepeatMasker	DNA/hAT-Charlie	18405998	18406311	825	+	.	ID="DNA8-51_AP";TEgroup="ctg_3%7CDNA8-51_AP%7C5";Tend="507";Tstart="1";shortTE="F";uid="6f43e415-e7ef-4ae2-a429-979b01183fd3"
NC_042495.1	RepeatMasker	Retroposon?	86932787	86933475	1628	+	.	ID="RND-6_FAMILY-14514";Tend="993";Tstart="142";shortTE="F";uid="11e3cbb8-bdb0-453b-843e-df75b9b7e4ef"
NC_042495.1	RepeatMasker	RC/Helitron	58355915	58356249	1577	+	.	ID="RND-4_FAMILY-831";Tend="1188";Tstart="863";shortTE="F";uid="5317d94c-2a0d-4aa4-b8fd-eba5e0784039"
NC_042495.1	RepeatMasker	DNA/Kolobok-E	110275195	110275375	843	+	.	ID="RND-4_FAMILY-151";Tend="1802";Tstart="1623";shortTE="F";uid="c531a3bc-e69c-47b8-89c9-f86a9c7add13"
NC_042495.1	RepeatMasker	Unknown	108108493	108108989	3201	+	.	ID="RND-6_FAMILY-524";Tend="979";Tstart="480";shortTE="F";uid="2f4c9608-1699-40c6-93b8-fd6ed8a7bb35"
NC_042495.1	RepeatMasker	Unknown	37844746	37845064	553	+	.	ID="RND-1_FAMILY-64";Tend="1241";Tstart="943";shortTE="F";uid="fe878908-a585-447b-84de-f31d2d7503ed"
NC_042495.1	RepeatMasker	DNA	40384344	40384786	2815	+	.	ID="RND-1_FAMILY-379";Tend="622";Tstart="202";shortTE="F";uid="8ad9e5f2-24bf-4dbd-a470-6992e090994f"
NC_042495.1	RepeatMasker	Unknown	100710938	100711179	719	+	.	ID="RND-5_FAMILY-6187";Tend="1445";Tstart="1258";shortTE="F";uid="7f537574-370d-4ead-88df-bd52f329d3c4"
NC_042495.1	RepeatMasker	LINE/I	80420609	80420962	1383	+	.	ID="RND-5_FAMILY-13716";Tend="1505";Tstart="1148";shortTE="F";uid="2f9097c3-11c2-4530-b0f0-586566baafe8"
NC_042495.1	RepeatMasker	DNA/Ginger	33525277	33525751	437	+	.	ID="RND-6_FAMILY-2771";Tend="2090";Tstart="1584";shortTE="F";uid="1b06877b-6011-47ad-91af-77881b17f86e"
NC_042495.1	RepeatMasker	DNA/Kolobok-E	11775547	11775780	655	+	.	ID="RND-5_FAMILY-751";Tend="694";Tstart="463";shortTE="F";uid="70b1a5a3-9671-404c-a6cf-fe6525788222"
NC_042495.1	RepeatMasker	Retroposon?	85263066	85263461	1996	+	.	ID="RND-6_FAMILY-11842";Tend="1318";Tstart="908";shortTE="F";uid="e71eda05-1dac-4d4a-8e19-0202b3ee4edc"
NC_042495.1	RepeatMasker	Unknown	41576389	41576705	553	+	.	ID="RND-1_FAMILY-49";Tend="3542";Tstart="3293";shortTE="F";uid="a7e6cb9e-be25-45e8-b0c5-7affa3d3a8dc"
NC_042495.1	RepeatMasker	DNA/hAT-hAT19	104796552	104796688	961	+	.	ID="DNA8-80_AP";Tend="641";Tstart="508";shortTE="F";uid="d6354c52-6ee5-4338-b6ac-c37b4a7bffd4"
NC_042495.1	RepeatMasker	DNA/hAT-Tip100	18159739	18160927	9550	+	.	ID="RND-6_FAMILY-8821";Tend="1578";Tstart="401";shortTE="F";uid="91c449e2-60a1-47c0-affa-3bee603d2790"
NC_042495.1	RepeatMasker	DNA/hAT-Tip100	75910914	75911073	860	+	.	ID="RND-5_FAMILY-4542";Tend="1173";Tstart="1023";shortTE="F";uid="7a444c1a-a087-46a1-998f-26e8380e1595"
NC_042495.1	RepeatMasker	DNA/Kolobok-E	90336683	90336953	5058	+	.	ID="RND-6_FAMILY-829";Tend="1012";Tstart="112";shortTE="F";uid="a5868032-6a5e-42d3-8f8d-939704312b24"
NC_042495.1	RepeatMasker	DNA	20025914	20026257	2044	+	.	ID="DNA8-31_AP";Tend="434";Tstart="85";shortTE="F";uid="3d127ce1-b230-4f5f-a671-d5c093365497"
NC_042495.1	RepeatMasker	Unknown	107760625	107760876	649	+	.	ID="RND-6_FAMILY-2011";Tend="2057";Tstart="1812";shortTE="F";uid="cf4684b0-3e47-4ea3-a290-fd30ad4ba420"
NC_042495.1	RepeatMasker	Unknown	99267344	99267892	4839	+	.	ID="RND-1_FAMILY-122";Tend="1153";Tstart="607";shortTE="F";uid="a3aa8ac1-9a12-4297-a0e9-0e82d90d332f"
NC_042495.1	RepeatMasker	DNA/Ginger-1	111146941	111148645	12114	+	.	ID="RND-5_FAMILY-5803";Tend="2587";Tstart="828";shortTE="F";uid="b7f8ec28-c3cc-4c78-b805-d044a68b6b0a"
NC_042495.1	RepeatMasker	DNA/Ginger-1	11393958	11395521	11243	+	.	ID="RND-6_FAMILY-22402";Tend="2441";Tstart="876";shortTE="F";uid="00f3831b-afee-47f0-b7ea-b22b1a197867"
NC_042495.1	RepeatMasker	DNA/hAT-Tip100	45040812	45041377	4318	+	.	ID="RND-1_FAMILY-255";Tend="1476";Tstart="924";shortTE="F";uid="fd6adf21-4349-4c69-8bba-dba4bd0054de"
NC_042495.1	RepeatMasker	DNA/hAT?	26226998	26227118	412	+	.	ID="RND-6_FAMILY-8189";Tend="1309";Tstart="1178";shortTE="F";uid="c363bb25-520c-4177-ba6e-2c5bf5b05845"
NC_042495.1	RepeatMasker	DNA/Kolobok-E	95303193	95303331	1082	+	.	ID="RND-5_FAMILY-4135";Tend="476";Tstart="337";shortTE="F";uid="f9dd5040-0ab2-404b-81c8-5c630a08418c"
NC_042495.1	RepeatMasker	DNA/hAT	119129665	119130504	5076	+	.	ID="RND-6_FAMILY-45";Tend="1827";Tstart="929";shortTE="F";uid="d0548423-77d5-4d82-b1cd-eb5cb4491515"
NC_042495.1	RepeatMasker	RC/Helitron	60025573	60025742	976	+	.	ID="RND-6_FAMILY-3340";Tend="1811";Tstart="1640";shortTE="F";uid="c81a6df3-f948-4748-9591-51958c91474d"
NC_042495.1	RepeatMasker	Unknown	29044621	29044782	452	+	.	ID="RND-6_FAMILY-14357";Tend="166";Tstart="33";shortTE="F";uid="f6d4edeb-cd70-4d12-9d42-06ec3089991d"
NC_042495.1	RepeatMasker	DNA	105271945	105272514	2294	+	.	ID="DNA4-2_AP";Tend="764";Tstart="197";shortTE="F";uid="78d4c166-e34e-41d6-a00b-97e5bedc143d"
NC_042495.1	RepeatMasker	DNA	97634105	97634265	575	+	.	ID="RND-5_FAMILY-8756";Tend="1466";Tstart="1310";shortTE="F";uid="4a4039d8-7066-4dda-831b-7fb0c23f987e"
NC_042495.1	RepeatMasker	DNA/hAT-Tip100	763572	763688	492	+	.	ID="DNA8-63_AP";Tend="163";Tstart="1";shortTE="F";uid="b07e150e-42df-4f1a-8263-f984afb03d81"
NC_042495.1	RepeatMasker	DNA	62501952	62502067	537	+	.	ID="RND-6_FAMILY-5262";Tend="444";Tstart="333";shortTE="F";uid="880b3720-18c4-4163-a15a-13e5e8e52b81"
NC_042495.1	RepeatMasker	DNA/hAT?	11848039	11849608	11516	+	.	ID="RND-6_FAMILY-8189";Tend="1811";Tstart="174";shortTE="F";uid="71e398fe-d733-430e-8b4b-919c7611e1ce"
NC_042495.1	RepeatMasker	DNA/Ginger-1	55860088	55860508	2055	+	.	ID="RND-6_FAMILY-1559";Tend="1542";Tstart="1107";shortTE="F";uid="ff58565e-9ec4-4e5b-b867-47dc409487b2"
NC_042495.1	RepeatMasker	DNA/hAT	57272185	57272432	1379	+	.	ID="RND-4_FAMILY-170";Tend="1184";Tstart="929";shortTE="F";uid="7e3e1f8d-628e-4435-89f8-aad24c558ee5"
NC_042495.1	RepeatMasker	Retroposon?	30254704	30255660	2560	+	.	ID="RND-6_FAMILY-45775";TEgroup="ctg_3%7CRND-6_FAMILY-45775%7C5";Tend="1788";Tstart="758";shortTE="F";uid="7f353475-5ca3-4a74-b03b-616ede2b3582"
NC_042495.1	RepeatMasker	Retroposon?	27557370	27557754	807	+	.	ID="RND-5_FAMILY-2567";Tend="1465";Tstart="1065";shortTE="F";uid="4e3bcbc7-da70-4ec0-862f-4eeb36740e8f"
NC_042495.1	RepeatMasker	DNA/hAT-Tip100	88832023	88832576	4236	+	.	ID="RND-1_FAMILY-187";Tend="1323";Tstart="771";shortTE="F";uid="bc4d3289-991c-4816-91ee-78e090689562"
NC_042495.1	RepeatMasker	LINE/I-Jockey	72228408	72228559	581	+	.	ID="RND-6_FAMILY-1353";Tend="1346";Tstart="1195";shortTE="F";uid="864f6548-5c51-48c8-a624-ccc79f6c1323"
NC_042495.1	RepeatMasker	DNA/hAT-Charlie	16292655	16293097	2477	+	.	ID="RND-5_FAMILY-5516";Tend="1327";Tstart="867";shortTE="F";uid="9fb7330d-3dda-4c75-8a3a-9bcfc3dec285"
NC_042495.1	RepeatMasker	DNA	58289014	58289352	444	+	.	ID="RND-6_FAMILY-10875";Tend="1870";Tstart="1550";shortTE="F";uid="992f4065-2336-4cec-93ba-fca9cfe6b6f5"
NC_042495.1	RepeatMasker	DNA	102005807	102006097	693	+	.	ID="DNA4-2_AP";Tend="312";Tstart="8";shortTE="F";uid="43e694b6-7fec-4173-be3b-e13c979c112e"
NC_042495.1	RepeatMasker	DNA/MULE-MuDR	28059256	28059422	809	+	.	ID="DNA8-110_AP";Tend="685";Tstart="536";shortTE="F";uid="543fc0a7-b9d5-45c6-b275-0b3a92802f77"
NC_042495.1	RepeatMasker	DNA/hAT	16749438	16749898	1145	+	.	ID="DNA8-108_AP";TEgroup="ctg_3%7CDNA8-108_AP%7C3";Tend="677";Tstart="91";shortTE="F";uid="84255554-bf77-4170-a5e5-3a3cd99e96a3"
NC_042495.1	RepeatMasker	Retroposon?	23899722	23899891	812	+	.	ID="RND-6_FAMILY-26542";Tend="1315";Tstart="1154";shortTE="F";uid="5c8b5c6d-ae6c-456b-b019-a16f778a3624"
NC_042495.1	RepeatMasker	DNA/hAT?	83800072	83800185	402	+	.	ID="RND-5_FAMILY-1226";Tend="921";Tstart="805";shortTE="F";uid="14dafc9c-4987-4530-9d89-7a3b7c5cfc6c"
NC_042495.1	RepeatMasker	DNA/Kolobok-E	61774293	61774513	895	+	.	ID="RND-4_FAMILY-265";Tend="973";Tstart="771";shortTE="F";uid="54c8c2e3-9bef-4bd9-a122-71a68f3e1bae"
NC_042495.1	RepeatMasker	Unknown	5208182	5208723	696	+	.	ID="RND-1_FAMILY-230";TEgroup="ctg_3%7CRND-1_FAMILY-230%7C1";Tend="934";Tstart="509";shortTE="T";uid="971f0cf2-d4bd-4960-84cb-bd178a1801f6"
NC_042495.1	RepeatMasker	DNA/Ginger-1	3532054	3532336	615	+	.	ID="RND-6_FAMILY-22402";Tend="2228";Tstart="1965";shortTE="F";uid="9db9c418-5cae-4107-bdaf-9308b8e6f48e"
NC_042495.1	RepeatMasker	DNA/MULE-MuDR	17740836	17741085	578	+	.	ID="RND-5_FAMILY-538";Tend="2075";Tstart="1860";shortTE="F";uid="1ae68b12-2d36-496a-bbcc-0f084ae32449"
NC_042495.1	RepeatMasker	DNA/hAT	56794188	56794446	1184	+	.	ID="DNA8-53_AP";Tend="391";Tstart="154";shortTE="F";uid="8d767c2c-9462-4fc6-9cef-2fe881741f98"
NC_042495.1	RepeatMasker	DNA	33191492	33192162	1936	+	.	ID="DNA4-2_AP";Tend="769";Tstart="125";shortTE="F";uid="540e9010-8836-42f8-82cc-888b61c5bd0a"
NC_042495.1	RepeatMasker	Retroposon?	5771645	5771925	650	+	.	ID="RND-6_FAMILY-11842";Tend="2250";Tstart="1957";shortTE="F";uid="f49a152c-3452-4285-b376-913d49697970"
NC_042495.1	RepeatMasker	DNA/hAT-Tip100	102050534	102051383	5744	+	.	ID="DNA8-83_AP";Tend="883";Tstart="36";shortTE="F";uid="40dcb16d-b022-44c3-8cb7-a0e0329a909f"
NC_042495.1	RepeatMasker	DNA/hAT-Ac	11128933	11129125	826	+	.	ID="DNA8-91_AP";Tend="679";Tstart="483";shortTE="F";uid="96fc6503-cb38-4f29-ab38-dcb31d05b8e2"
NC_042495.1	RepeatMasker	DNA	39229193	39229721	2234	+	.	ID="dna8-25_ap";Tend="612";Tstart="2";shortTE="F";uid="45dabe6c-862e-4ebd-ac8c-dcfab5e66fb0"
NC_042495.1	RepeatMasker	Unknown	64459584	64460088	3855	+	.	ID="RND-1_FAMILY-58";Tend="1653";Tstart="1142";shortTE="F";uid="645b9759-be85-4420-b2b2-c83dc06cf76f"
NC_042495.1	RepeatMasker	LTR/Copia	18707325	18708265	5628	+	.	ID="RND-6_FAMILY-17346";Tend="1941";Tstart="688";shortTE="F";uid="25ece61e-cae7-468c-8aaf-cd5260ab13dc"
NC_042495.1	RepeatMasker	DNA/Ginger-1	92964059	92964682	4349	+	.	ID="RND-6_FAMILY-20286";Tend="2530";Tstart="1881";shortTE="F";uid="80870ab0-f7b0-4e86-92d2-452325a70c9a"
NC_042495.1	RepeatMasker	Unknown	26900495	26900724	1295	+	.	ID="RND-5_FAMILY-3443";Tend="972";Tstart="742";shortTE="F";uid="99d58b7f-42d0-47df-a1dd-6be643a66255"
NC_042495.1	RepeatMasker	DNA	34387276	34387488	1585	+	.	ID="RND-1_FAMILY-391";Tend="2184";Tstart="1970";shortTE="F";uid="88f94beb-310c-487b-ba5a-c8479ed3fdf0"
NC_042495.1	RepeatMasker	Unknown	114400035	114400177	952	+	.	ID="RND-1_FAMILY-58";Tend="1649";Tstart="1505";shortTE="F";uid="0a4986e8-71d0-4eab-a261-8e9eb0ec6ef0"
NC_042495.1	RepeatMasker	DNA/Ginger-2	43361867	43362014	562	+	.	ID="RND-6_FAMILY-366";Tend="1013";Tstart="867";shortTE="F";uid="fc1d52e4-f4fd-4ec8-970b-8fde6cd5cebd"
NC_042495.1	RepeatMasker	Unknown	6070565	6070725	688	+	.	ID="RND-1_FAMILY-441";Tend="418";Tstart="265";shortTE="F";uid="6eedecca-9d4c-4b1c-9f3c-757464465738"
NC_042495.1	RepeatMasker	DNA	39839910	39840628	2220	+	.	ID="DNA4-2_AP";Tend="769";Tstart="1";shortTE="F";uid="ade3ff27-4caa-440e-af21-6c98dfd8fdbb"
NC_042495.1	RepeatMasker	DNA/Ginger-1	33257844	33258358	3281	+	.	ID="RND-6_FAMILY-9672";Tend="1346";Tstart="819";shortTE="F";uid="0bba4d05-65b7-4564-8ab4-fa1e5f4b9354"
NC_042495.1	RepeatMasker	Unknown	65916983	65917697	5868	+	.	ID="RND-6_FAMILY-3919";Tend="777";Tstart="75";shortTE="F";uid="b0c71be3-2ed5-452e-8ea4-88490377fd31"
NC_042495.1	RepeatMasker	Unknown	104568530	104568656	685	+	.	ID="RND-1_FAMILY-325";Tend="1445";Tstart="1330";shortTE="F";uid="b92fc474-8b96-4a8a-a612-adc7c88d0479"
NC_042495.1	RepeatMasker	DNA	104963177	104963809	4456	+	.	ID="TTAA24_AP";Tend="657";Tstart="1";shortTE="F";uid="085879b4-60cb-4554-b126-dc07605a6694"
NC_042495.1	RepeatMasker	DNA/hAT	51475642	51475821	1544	+	.	ID="RND-1_FAMILY-165";Tend="1252";Tstart="1073";shortTE="F";uid="17bb79ee-2564-4a29-ae19-62152db43f06"
NC_042495.1	RepeatMasker	DNA	47899387	47899522	507	+	.	ID="RND-6_FAMILY-9347";Tend="633";Tstart="514";shortTE="F";uid="2c0e54dc-51f0-4fa5-9350-12635c30c32f"
NC_042495.1	RepeatMasker	DNA/MULE-NOF	30576146	30576554	2497	+	.	ID="RND-6_FAMILY-38230";Tend="1301";Tstart="900";shortTE="F";uid="1fa66fcc-2629-4a50-bd64-b8cbda492183"
NC_042495.1	RepeatMasker	DNA/hAT-Tip100	81570719	81570949	406	+	.	ID="RND-6_FAMILY-18666";Tend="661";Tstart="421";shortTE="F";uid="60287d6f-fe9f-4c42-9d09-50a549fff3ba"
NC_042495.1	RepeatMasker	DNA/hAT-Tip100	60577465	60578138	4392	+	.	ID="RND-5_FAMILY-242";Tend="1209";Tstart="535";shortTE="F";uid="2d423549-78f2-4ab5-9be4-92ccbdb13507"
NC_042495.1	RepeatMasker	LINE/I	7262257	7262812	4626	+	.	ID="RND-5_FAMILY-4291";Tend="1410";Tstart="860";shortTE="F";uid="83361d34-6b76-4028-b9ef-1f5d4555d633"
NC_042495.1	RepeatMasker	RC/Helitron	85447296	85447870	2387	+	.	ID="RND-6_FAMILY-806";Tend="1645";Tstart="899";shortTE="F";uid="a1f0dd98-7223-456f-a2a5-462c6edf0827"
NC_042495.1	RepeatMasker	DNA	84657026	84657496	1894	+	.	ID="RND-4_FAMILY-649";Tend="1354";Tstart="847";shortTE="F";uid="a7719331-6ca4-479d-84c6-e1c4ef7c73c8"
NC_042495.1	RepeatMasker	RC/Helitron	105549121	105549369	505	+	.	ID="RND-1_FAMILY-0";Tend="1691";Tstart="1462";shortTE="F";uid="5235f27f-7ff3-4552-9a3d-41788a90071f"
NC_042495.1	RepeatMasker	Unknown	85325526	85326408	6561	+	.	ID="RND-6_FAMILY-16884";Tend="1004";Tstart="128";shortTE="F";uid="22fa695c-f765-4ce9-80d2-c5423c43981d"
NC_042495.1	RepeatMasker	DNA/hAT-Tip100	61599082	61599260	1216	+	.	ID="DNA8-63_AP";Tend="168";Tstart="1";shortTE="F";uid="941d8ec6-371e-4c73-8f8a-444a7a118409"
NC_042495.1	RepeatMasker	DNA	92821521	92821737	1784	+	.	ID="DNA8-5_AP";Tend="234";Tstart="1";shortTE="F";uid="77b1219b-25e5-4149-8f4f-961c74c25507"
NC_042495.1	RepeatMasker	DNA/hAT-Tip100	69433418	69433627	493	+	.	ID="RND-6_FAMILY-5584";Tend="782";Tstart="569";shortTE="F";uid="52359730-fc2b-4941-8041-c03679d149e3"
NC_042495.1	RepeatMasker	DNA/Ginger-1	23023156	23023317	1250	+	.	ID="RND-6_FAMILY-1559";Tend="1152";Tstart="809";shortTE="F";uid="761d57c6-fb1b-40ec-9c02-5569991cd179"
NC_042495.1	RepeatMasker	DNA/hAT-Charlie	50186781	50187091	1600	+	.	ID="DNA8-104_AP";Tend="340";Tstart="1";shortTE="F";uid="6d2e12b7-ddf1-4205-ae53-4da5658bc6b2"
NC_042495.1	RepeatMasker	Unknown	45611881	45612375	3742	+	.	ID="RND-6_FAMILY-14077";Tend="1591";Tstart="1098";shortTE="F";uid="d2f3995b-88c6-4fa1-9a18-b0026790cd1f"
NC_042495.1	RepeatMasker	RC/Helitron	63722592	63722710	491	+	.	ID="RND-4_FAMILY-667";Tend="1695";Tstart="1593";shortTE="F";uid="883e04de-7e84-47f0-9f96-edec7a7f33a8"
NC_042495.1	RepeatMasker	DNA	19574369	19574506	713	+	.	ID="RND-6_FAMILY-553";Tend="1328";Tstart="1186";shortTE="F";uid="3460e550-de2f-44c6-b886-13017abeccaa"
NC_042495.1	RepeatMasker	Unknown	105709996	105710190	522	+	.	ID="RND-5_FAMILY-3466";Tend="1266";Tstart="1065";shortTE="F";uid="fa9e1e70-d904-437c-b6b5-c6637e99bff1"
NC_042495.1	RepeatMasker	DNA/hAT?	6941250	6942075	7139	+	.	ID="RND-1_FAMILY-100";Tend="1690";Tstart="866";shortTE="F";uid="eb597a43-a630-45c3-821c-18fb0b326fac"
NC_042495.1	RepeatMasker	DNA/hAT-Tip100	59188381	59188583	588	+	.	ID="DNA8-83_AP";Tend="599";Tstart="398";shortTE="F";uid="f1631b43-e670-4e06-b0d4-881fb3e849f9"
NC_042495.1	RepeatMasker	LINE/L2	68275923	68276023	563	+	.	ID="RND-6_FAMILY-16300";Tend="1489";Tstart="1390";shortTE="F";uid="c9510018-4c08-487f-9076-116831cbd83d"
NC_042495.1	RepeatMasker	LINE/I-Jockey	29936747	29937996	1850	+	.	ID="RND-6_FAMILY-19556";Tend="2014";Tstart="856";shortTE="F";uid="edc8f6ea-678f-4107-afd0-5b00cd108d8c"
NC_042495.1	RepeatMasker	DNA/TcMar-Tc4	17972553	17972976	1388	+	.	ID="RND-4_FAMILY-104";Tend="1170";Tstart="703";shortTE="F";uid="c7816a4c-d857-4051-a9fa-d5bd741457cd"
NC_042495.1	RepeatMasker	DNA/hAT-hAT19	24795380	24795618	633	+	.	ID="RND-6_FAMILY-18390";Tend="632";Tstart="395";shortTE="F";uid="8a482fc2-fcb3-46d4-9f91-ed76d35d0f5d"
NC_042495.1	RepeatMasker	Unknown	19979220	19979482	1567	+	.	ID="RND-1_FAMILY-185";Tend="1220";Tstart="957";shortTE="F";uid="b178bb89-0423-4587-b20a-3666675a60bb"
NC_042495.1	RepeatMasker	DNA/hAT-hAT19	12905256	12905450	1535	+	.	ID="DNA8-97_AP";Tend="456";Tstart="261";shortTE="F";uid="e3ee375f-398d-48c4-84b0-3ed8dbe6099c"
NC_042495.1	RepeatMasker	DNA/Kolobok-E	720638	721308	2700	+	.	ID="RND-6_FAMILY-829";Tend="1562";Tstart="882";shortTE="F";uid="ccfc62e3-b4b7-468e-bc67-6eb3b0d9d607"
NC_042495.1	RepeatMasker	DNA/Kolobok-E	66748226	66748472	1620	+	.	ID="KOLOBOKE-4_AP";Tend="4934";Tstart="4685";shortTE="F";uid="ca692d35-c2be-414e-84f5-a7898d053e2a"
NC_042495.1	RepeatMasker	DNA/Ginger-1	82847949	82848144	602	+	.	ID="RND-6_FAMILY-6101";Tend="1276";Tstart="1076";shortTE="F";uid="e2153a61-aaa0-4658-893d-e7d461a1c42f"
NC_042495.1	RepeatMasker	DNA/hAT-Tip100	119095074	119095866	5239	+	.	ID="RND-1_FAMILY-202";Tend="2147";Tstart="1361";shortTE="F";uid="dd0a4762-e5a4-408b-a1de-e9eabf0ade13"
NC_042495.1	RepeatMasker	DNA/TcMar-Tc4	10449764	10450891	6337	+	.	ID="RND-4_FAMILY-104";Tend="1724";Tstart="523";shortTE="F";uid="b2132df2-a550-4526-a194-e9cbc22bcf26"
NC_042495.1	RepeatMasker	DNA/TcMar-Tc1	94313361	94313875	616	+	.	ID="RND-6_FAMILY-10280";TEgroup="ctg_3%7CRND-6_FAMILY-10280%7C5";Tend="1613";Tstart="1216";shortTE="F";uid="17210ca5-3ba5-4f1c-8265-b1177fa2f037"
NC_042495.1	RepeatMasker	Retroposon?	67921433	67921534	442	+	.	ID="RND-6_FAMILY-19836";Tend="1981";Tstart="1887";shortTE="F";uid="eb25393e-f8d1-46e6-b819-7e42e513c1d3"
NC_042495.1	RepeatMasker	Unknown	30600958	30601113	420	+	.	ID="RND-6_FAMILY-13177";Tend="1501";Tstart="1373";shortTE="F";uid="a4637805-eb9d-41f6-9559-d07c8a955a28"
NC_042495.1	RepeatMasker	Unknown	65229169	65229439	1685	+	.	ID="RND-1_FAMILY-338";Tend="1267";Tstart="1010";shortTE="F";uid="7fd8feff-20ec-4658-8f49-f6ba9f850144"
NC_042495.1	RepeatMasker	LTR/Pao	106013972	106017473	1184	+	.	ID="BEL3-I_AP";Tend="6308";Tstart="2836";shortTE="F";uid="1b5c3b8c-616e-4229-a292-58ff964c2a4d"
NC_042495.1	RepeatMasker	Retroposon?	43071805	43071956	634	+	.	ID="RND-6_FAMILY-2390";Tend="2579";Tstart="2425";shortTE="F";uid="52e39ef0-7f71-4f88-99f1-50b6f89a911f"
NC_042495.1	RepeatMasker	DNA	52810814	52811013	1270	+	.	ID="RND-6_FAMILY-12626";Tend="1115";Tstart="910";shortTE="F";uid="7a2088c9-4227-47f4-b247-50c26820843e"
NC_042495.1	RepeatMasker	DNA	22515944	22516383	3594	+	.	ID="TTAA18C_AP";Tend="431";Tstart="1";shortTE="F";uid="f02f2202-1c63-4a51-be14-1c907e4ae3da"
NC_042495.1	RepeatMasker	DNA/Ginger-1	68539340	68540411	6798	+	.	ID="RND-6_FAMILY-1559";Tend="2391";Tstart="1284";shortTE="F";uid="538e67fa-3833-404f-b606-75a39a9938e7"
NC_042495.1	RepeatMasker	DNA/hAT-Tip100	64011411	64011692	2089	+	.	ID="RND-5_FAMILY-65";Tend="1688";Tstart="1417";shortTE="F";uid="a8905954-3dc4-4b10-9c36-4b87b04db7e7"
NC_042495.1	RepeatMasker	Retroposon?	82381016	82381772	1620	+	.	ID="RND-6_FAMILY-12093";Tend="1588";Tstart="905";shortTE="F";uid="4c27920c-d973-485a-baf0-a496202c1959"
NC_042495.1	RepeatMasker	Retroposon?	119496762	119497517	4287	+	.	ID="RND-6_FAMILY-11842";Tend="1523";Tstart="768";shortTE="F";uid="41fb9888-15b2-4753-89e9-f5282d85b82b"
NC_042495.1	RepeatMasker	Unknown	3893429	3893696	2290	+	.	ID="RND-6_FAMILY-42266";Tend="1240";Tstart="972";shortTE="F";uid="3e00034e-fdc4-4a84-999d-86e34ef9155f"
NC_042495.1	RepeatMasker	DNA/TcMar-m44	6512579	6512836	1391	+	.	ID="DNAX-7_AP";Tend="306";Tstart="2";shortTE="F";uid="8ef38d10-2829-4f8f-9950-09e82d783b83"
NC_042495.1	RepeatMasker	RC/Helitron	16318564	16318762	468	+	.	ID="RND-4_FAMILY-831";Tend="1465";Tstart="1270";shortTE="F";uid="e2727a0b-92df-467e-836c-f053df200d67"
NC_042495.1	RepeatMasker	Retroposon?	21715641	21715760	489	+	.	ID="RND-5_FAMILY-3709";Tend="1636";Tstart="1510";shortTE="F";uid="ed05489c-a65e-4c21-b592-5e5e04e09c65"
NC_042495.1	RepeatMasker	DNA/Ginger	18753605	18753706	505	+	.	ID="RND-1_FAMILY-173";Tend="1808";Tstart="1705";shortTE="F";uid="dbf91e14-fc01-4bbd-8678-7d446e4440ac"
NC_042495.1	RepeatMasker	Unknown	29472318	29472650	2129	+	.	ID="RND-6_FAMILY-16046";Tend="940";Tstart="634";shortTE="F";uid="b016724b-6ad3-4560-898d-5c44997ae1a2"
NC_042495.1	RepeatMasker	Retroposon?	23418582	23418707	468	+	.	ID="RND-5_FAMILY-509";Tend="2231";Tstart="2140";shortTE="F";uid="a73f1731-56d4-4d3d-9348-3f39f34a8316"
NC_042495.1	RepeatMasker	RC/Helitron	59501015	59501512	2817	+	.	ID="RND-6_FAMILY-2021";Tend="1169";Tstart="752";shortTE="F";uid="1898f7ed-c46c-482b-bf03-b3219890a194"
NC_042495.1	RepeatMasker	DNA/hAT	30847962	30848130	656	+	.	ID="RND-5_FAMILY-874";Tend="808";Tstart="636";shortTE="F";uid="61d754be-ebba-46ad-81ba-54d0cc2ce51e"
NC_042495.1	RepeatMasker	DNA/Ginger-1	95271410	95271708	544	+	.	ID="RND-5_FAMILY-1668";Tend="1887";Tstart="1604";shortTE="F";uid="ae10e939-7116-42af-a89e-dd5d7028782e"
NC_042495.1	RepeatMasker	Retroposon?	98498906	98499032	809	+	.	ID="RND-5_FAMILY-3709";Tend="903";Tstart="785";shortTE="F";uid="6c893336-8da2-41e5-80a5-1c794c0623b0"
NC_042495.1	RepeatMasker	DNA/Ginger-1	112065125	112066028	5675	+	.	ID="RND-6_FAMILY-9672";Tend="1706";Tstart="828";shortTE="F";uid="6ac53ab8-a4c2-4bdb-a668-28a1d63549e3"
NC_042495.1	RepeatMasker	Retroposon?	93190807	93191090	454	+	.	ID="RND-6_FAMILY-5770";Tend="1745";Tstart="1466";shortTE="F";uid="c857a347-eb7b-4378-894f-65519bcda6bc"
NC_042495.1	RepeatMasker	DNA/Ginger	35374551	35374712	513	+	.	ID="RND-5_FAMILY-1159";Tend="1963";Tstart="1796";shortTE="F";uid="663c7725-b6b0-48d4-b387-f8c5afe01167"
NC_042495.1	RepeatMasker	DNA	35234876	35235068	783	+	.	ID="rnd-6_family-5743";Tend="1751";Tstart="1408";shortTE="F";uid="38c07d02-f5d6-4309-bbd9-6b2a29fe1857"
NC_042495.1	RepeatMasker	DNA/Ginger-1	91405258	91405781	5012	+	.	ID="rnd-6_family-22402";Tend="2592";Tstart="1322";shortTE="F";uid="d56321a7-d0dc-4761-b129-4a8d406359a5"
NC_042495.1	RepeatMasker	DNA	22460780	22460972	1299	+	.	ID="RND-6_FAMILY-31818";Tend="1272";Tstart="1079";shortTE="F";uid="af405d57-2b56-4299-bd5b-f7f7d04a77f6"
NC_042495.1	RepeatMasker	RC/Helitron	79065598	79066265	4405	+	.	ID="RND-5_FAMILY-13576";Tend="1355";Tstart="699";shortTE="F";uid="7d3b8592-8cc6-40cd-81cd-a6c62e502cbe"
NC_042495.1	RepeatMasker	DNA	81222214	81222677	2068	+	.	ID="ttaa3_ap";Tend="429";Tstart="2";shortTE="F";uid="92bb1204-e7eb-4b35-a585-8a334fc39830"
NC_042495.1	RepeatMasker	DNA/hAT	33253952	33254197	990	+	.	ID="DNA8-105_AP";Tend="265";Tstart="3";shortTE="F";uid="1541f132-8631-4f8f-8922-9168e41b8f92"
NC_042495.1	RepeatMasker	DNA/Ginger-1	88293101	88294463	10161	+	.	ID="RND-6_FAMILY-22402";Tend="2231";Tstart="878";shortTE="F";uid="a59a4c19-d52a-422d-9ff9-220fc7ce4795"
NC_042495.1	RepeatMasker	DNA/hAT?	51242146	51242807	4361	+	.	ID="RND-1_FAMILY-4";Tend="1348";Tstart="688";shortTE="F";uid="628e1802-ca73-46b1-8554-df7214d32660"
NC_042495.1	RepeatMasker	Unknown	104880403	104881021	3145	+	.	ID="RND-4_FAMILY-284";Tend="1700";Tstart="1051";shortTE="F";uid="2f67e7ca-05de-4aa5-bc54-d9aa6ced5908"
NC_042495.1	RepeatMasker	LINE/RTE-BovB	31962836	31963177	480	+	.	ID="RTE-10_LMI";Tend="388";Tstart="49";shortTE="F";uid="7e2a4e04-5209-45dd-b2e7-8453c307b0dd"
NC_042495.1	RepeatMasker	LINE/CR1	84183824	84184089	545	+	.	ID="RND-6_FAMILY-20127";Tend="1215";Tstart="954";shortTE="F";uid="b4b5d868-163c-4a53-a92a-4942175c09a5"
NC_042495.1	RepeatMasker	LTR/Copia	17438276	17438881	5316	+	.	ID="RND-1_FAMILY-179";Tend="814";Tstart="208";shortTE="F";uid="e9ec45e3-3eaf-4712-9011-628de1ea18b0"
NC_042495.1	RepeatMasker	Retroposon?	26902790	26903607	1202	+	.	ID="RND-6_FAMILY-7365";Tend="1116";Tstart="311";shortTE="F";uid="9a8bd09c-f655-4298-96d4-b1f069e4e5c3"
NC_042495.1	RepeatMasker	DNA/hAT	33367713	33367840	589	+	.	ID="DNA8-35_AP";Tend="181";Tstart="34";shortTE="F";uid="e3cde9c4-eb16-4b32-93ca-a2ff488ae96f"
NC_042495.1	RepeatMasker	DNA	23761767	23762006	1619	+	.	ID="DNA8-15_AP";Tend="241";Tstart="1";shortTE="F";uid="d0f1300f-0d45-4288-9e9f-f919ed732d45"
NC_042495.1	RepeatMasker	Unknown	11094102	11094422	1185	+	.	ID="RND-1_FAMILY-12";Tend="1221";Tstart="905";shortTE="F";uid="3945b1be-7031-4d88-99d9-48ac4f5d1387"
NC_042495.1	RepeatMasker	Unknown	82452401	82452712	910	+	.	ID="RND-5_FAMILY-199";Tend="1334";Tstart="1000";shortTE="F";uid="4ff922f1-052c-44d1-bf6f-2543b0f16c4b"
NC_042495.1	RepeatMasker	LINE/L2	110415349	110415594	470	+	.	ID="RND-6_FAMILY-6831";Tend="789";Tstart="531";shortTE="F";uid="1450da55-d785-46b5-864a-d31c99b14872"
NC_042495.1	RepeatMasker	LINE/CR1	16713754	16713867	422	+	.	ID="CR1_ELE15";Tend="4264";Tstart="4150";shortTE="F";uid="3c983196-8fd4-48be-85a7-c516a802726b"
NC_042495.1	RepeatMasker	LINE/I-Jockey	9167260	9167649	1873	+	.	ID="RND-6_FAMILY-13349";Tend="1505";Tstart="1112";shortTE="F";uid="67365351-0439-4a4e-8db7-bc5dfb4b2a95"
NC_042495.1	RepeatMasker	DNA	114331711	114331972	585	+	.	ID="DNAX-2_AP";Tend="463";Tstart="178";shortTE="F";uid="63340678-0d3c-47f9-8313-b80efb84ad0c"
NC_042495.1	RepeatMasker	Unknown	19356138	19356474	2113	+	.	ID="RND-6_FAMILY-150";Tend="1573";Tstart="1245";shortTE="F";uid="4943d2a7-40de-4c36-afa0-d5ec3a13faba"
NC_042495.1	RepeatMasker	DNA/hAT-Tip100	113779911	113780125	1082	+	.	ID="DNA8-62_AP";Tend="219";Tstart="1";shortTE="F";uid="2e8bc4e5-495f-4f38-839a-0030145b585a"
NC_042495.1	RepeatMasker	DNA/hAT-Tip100	43515174	43515718	3336	+	.	ID="HAT-N16_AP";Tend="615";Tstart="1";shortTE="F";uid="613a5a8b-34bd-4e15-acf6-fb557fb3c1d0"
NC_042495.1	RepeatMasker	DNA/hAT-Tip100	104455959	104456492	1367	+	.	ID="RND-6_FAMILY-1170";Tend="1386";Tstart="890";shortTE="F";uid="d17c89f5-8e81-4cad-9e9f-b754324de88f"
NC_042495.1	RepeatMasker	DNA/hAT-Tip100	77487553	77487765	1222	+	.	ID="RND-6_FAMILY-1170";Tend="1078";Tstart="852";shortTE="F";uid="56f1834b-65fc-4119-af77-5749c39b4c3d"
NC_042495.1	RepeatMasker	DNA	38841575	38841943	1994	+	.	ID="TTAA25_AP";Tend="385";Tstart="1";shortTE="F";uid="38e201ce-e581-4dec-8b37-5e6b597137c1"
NC_042495.1	RepeatMasker	DNA/Ginger-1	95400076	95400458	1636	+	.	ID="RND-6_FAMILY-9672";Tend="1160";Tstart="824";shortTE="F";uid="6c3b3340-3ce6-439f-9138-0576ff5da4a5"
NC_042495.1	RepeatMasker	RC/Helitron	45022060	45022201	731	+	.	ID="RND-6_FAMILY-4171";Tend="633";Tstart="516";shortTE="F";uid="4f6fb641-3ddb-4ea8-bd3c-8db19fd709ae"
NC_042495.1	RepeatMasker	DNA/Kolobok-E	108226438	108226611	979	+	.	ID="RND-5_FAMILY-751";Tend="1920";Tstart="1744";shortTE="F";uid="25337c2c-9674-4c6d-9b15-320446e5f8bc"
NC_042495.1	RepeatMasker	DNA/hAT-Ac	24762055	24762823	4264	+	.	ID="RND-4_FAMILY-1960";Tend="2396";Tstart="1644";shortTE="F";uid="424e3c37-3893-48b7-876e-1a8a0e16ea47"
NC_042495.1	RepeatMasker	DNA/Kolobok-E	103379782	103379903	923	+	.	ID="RND-5_FAMILY-4135";Tend="421";Tstart="303";shortTE="F";uid="2d9c14c3-12be-4f21-aab9-758c2e6e7d50"
NC_042495.1	RepeatMasker	RC/Helitron	16662429	16662692	1687	+	.	ID="RND-5_FAMILY-13576";Tend="2215";Tstart="1946";shortTE="F";uid="c6d960d5-5753-4788-9354-c6403fecc6f5"
NC_042495.1	RepeatMasker	DNA/hAT-Tip100	3466900	3468540	12169	+	.	ID="RND-6_FAMILY-3698";Tend="2254";Tstart="622";shortTE="F";uid="6723cc3c-cb76-4e04-a190-662f2c13d309"
NC_042495.1	RepeatMasker	RC/Helitron	26629457	26630284	4557	+	.	ID="RND-5_FAMILY-6725";Tend="1421";Tstart="658";shortTE="F";uid="f6f4c8dd-3e5e-4b9f-a2dd-dfa60b0f7848"
NC_042495.1	RepeatMasker	DNA/hAT	17500016	17501073	8365	+	.	ID="RND-5_FAMILY-4";Tend="1052";Tstart="1";shortTE="F";uid="a58af93a-e5ae-4193-b64a-65fb014b1dcd"
NC_042495.1	RepeatMasker	RC/Helitron	42906452	42906637	1328	+	.	ID="RND-1_FAMILY-504";Tend="818";Tstart="631";shortTE="F";uid="ef5ae066-ac72-47be-a299-be02e4e7da30"
NC_042495.1	RepeatMasker	DNA	25522725	25522851	692	+	.	ID="TTAA4B_AP";Tend="430";Tstart="304";shortTE="F";uid="bb809a93-2e49-4864-aabf-43532e5aeefa"
NC_042495.1	RepeatMasker	DNA	32611181	32611320	701	+	.	ID="TTAA16_AP";Tend="127";Tstart="1";shortTE="F";uid="57cd5402-9174-40e2-a5f1-09e1f11fdc10"
NC_042495.1	RepeatMasker	DNA	32468932	32469343	2301	+	.	ID="RND-6_FAMILY-5743";Tend="1476";Tstart="1042";shortTE="F";uid="8448d69e-030e-4979-b055-d18ae82de4ba"
NC_042495.1	RepeatMasker	DNA	21084061	21084395	2295	+	.	ID="TTAA2C_AP";Tend="335";Tstart="1";shortTE="F";uid="d0b47df9-ffaf-4058-904c-5d907ed80c77"
NC_042495.1	RepeatMasker	Unknown	112204968	112205225	1193	+	.	ID="RND-6_FAMILY-11179";Tend="515";Tstart="261";shortTE="F";uid="aa52c234-4199-4323-adf2-aa351d970d91"
NC_042495.1	RepeatMasker	DNA/Ginger-1	88228027	88228282	786	+	.	ID="GINGER1-1_AP";Tend="4382";Tstart="4135";shortTE="F";uid="d46bf0b0-1186-4e69-8959-c8c6ddb9b976"
NC_042495.1	RepeatMasker	DNA/hAT-Tip100	22342678	22343063	3297	+	.	ID="RND-6_FAMILY-1180";Tend="1315";Tstart="936";shortTE="F";uid="c1433862-0cf7-44b9-8927-b1881a445b4e"
NC_042495.1	RepeatMasker	DNA/MULE-MuDR	86411258	86411767	1686	+	.	ID="RND-4_FAMILY-85";Tend="1325";Tstart="789";shortTE="F";uid="8fe15f88-f7f1-4733-afaa-95bc246e3650"
NC_042495.1	RepeatMasker	DNA/hAT-hAT19	24046906	24047458	2539	+	.	ID="DNA8-78_AP";Tend="589";Tstart="1";shortTE="F";uid="38598b6e-0e1b-49c3-a589-0352f19d798c"
NC_042495.1	RepeatMasker	DNA	73326814	73327229	3372	+	.	ID="RND-1_FAMILY-542";Tend="1394";Tstart="955";shortTE="F";uid="e95587d0-3fc8-4012-8c84-2e7979eed101"
NC_042495.1	RepeatMasker	DNA/hAT-Tip100	12169303	12169628	947	+	.	ID="RND-5_FAMILY-311";Tend="1054";Tstart="712";shortTE="F";uid="a8d81fe0-a28b-457f-a8a2-de92b0ad5ebe"
NC_042495.1	RepeatMasker	Unknown	35598921	35599084	1344	+	.	ID="RND-5_FAMILY-998";Tend="1104";Tstart="941";shortTE="F";uid="9a382057-45bd-4819-ba0f-1dc6395e4acc"
NC_042495.1	RepeatMasker	DNA/MULE-NOF	17055874	17056551	4456	+	.	ID="RND-6_FAMILY-1228";Tend="1501";Tstart="763";shortTE="F";uid="529018b7-e775-4d04-8e2c-cc4535123d1b"
NC_042495.1	RepeatMasker	DNA/TcMar-Pogo	83067288	83067415	449	+	.	ID="RND-5_FAMILY-1128";Tend="1198";Tstart="1063";shortTE="F";uid="c0128798-37e9-4838-ab30-8cf9706ce793"
NC_042495.1	RepeatMasker	DNA/hAT-hAT19	21767609	21767924	2019	+	.	ID="HAT-N2_AP";Tend="363";Tstart="27";shortTE="F";uid="70f78c1a-4c79-401c-919b-84dda704fb73"
NC_042495.1	RepeatMasker	DNA/hAT?	13490828	13491026	1347	+	.	ID="RND-1_FAMILY-4";Tend="1285";Tstart="1087";shortTE="F";uid="81b8d0a3-744e-4e1e-8192-3d1013280ad2"
NC_042495.1	RepeatMasker	Unknown	20815959	20816267	2427	+	.	ID="RND-6_FAMILY-9585";Tend="321";Tstart="14";shortTE="F";uid="12bd8f2e-1568-43a6-8395-c4b0e125941a"
NC_042495.1	RepeatMasker	Retroposon?	18249306	18249496	1542	+	.	ID="RND-6_FAMILY-7552";Tend="999";Tstart="811";shortTE="F";uid="7455d225-621d-4044-a8ec-0a4841eb05bc"
NC_042495.1	RepeatMasker	Retroposon?	76125463	76126066	4605	+	.	ID="RND-6_FAMILY-2390";Tend="2523";Tstart="1928";shortTE="F";uid="5f0aad0f-ea8f-4cc5-813c-67be6df36e89"
NC_042495.1	RepeatMasker	Unknown	38294450	38295052	1278	+	.	ID="RND-1_FAMILY-224";TEgroup="ctg_3%7CRND-1_FAMILY-224%7C2";Tend="1571";Tstart="800";shortTE="F";uid="0c4c0b8d-3d60-476a-9e7e-c1f82d102159"
NC_042495.1	RepeatMasker	DNA/Kolobok-T2	10412985	10413399	1068	+	.	ID="RND-1_FAMILY-194";TEgroup="ctg_3%7CRND-1_FAMILY-194%7C3";Tend="1082";Tstart="770";shortTE="F";uid="837a0ab2-ebe4-4601-9549-7192d133838d"
NC_042495.1	RepeatMasker	DNA/hAT-Ac	15547533	15547879	1808	+	.	ID="RND-6_FAMILY-22208";Tend="767";Tstart="426";shortTE="F";uid="8d071e21-b96f-418b-8fc5-78d162620d79"
NC_042495.1	RepeatMasker	DNA/Kolobok-E	46277067	46277888	5385	+	.	ID="RND-4_FAMILY-3163";Tend="1827";Tstart="968";shortTE="F";uid="fed16c73-fe35-404f-b5d7-b5b73230af61"
NC_042495.1	RepeatMasker	DNA/MULE-MuDR	15037272	15037686	1262	+	.	ID="RND-6_FAMILY-4077";Tend="1588";Tstart="1160";shortTE="F";uid="971f7252-24f5-4df6-83fe-2ede315b9f4a"
NC_042495.1	RepeatMasker	DNA/Ginger-1	93401234	93401857	5061	+	.	ID="RND-5_FAMILY-7031";Tend="2608";Tstart="1992";shortTE="F";uid="495f0ad1-020e-4de4-a736-91af503084c1"
NC_042495.1	RepeatMasker	DNA/Ginger-1	26718515	26718655	562	+	.	ID="RND-6_FAMILY-22402";Tend="2685";Tstart="2537";shortTE="F";uid="f00a2dfd-a603-4724-bfe8-25dbe8475a56"
NC_042495.1	RepeatMasker	Unknown	19936081	19936240	1037	+	.	ID="RND-6_FAMILY-30610";Tend="1407";Tstart="1247";shortTE="F";uid="e61bb8a0-d62b-47ab-a1b7-8b5231b0caeb"
NC_042495.1	RepeatMasker	DNA/Kolobok-E	13542294	13542802	1570	+	.	ID="RND-5_FAMILY-751";Tend="995";Tstart="459";shortTE="F";uid="7d9ad814-393c-41f9-998b-742093357575"
NC_042495.1	RepeatMasker	Unknown	80031873	80031996	415	+	.	ID="RND-5_FAMILY-793";Tend="1707";Tstart="1586";shortTE="F";uid="9b2f0327-6c29-4df2-a23b-c4f8970f6dcf"
NC_042495.1	RepeatMasker	DNA/hAT-Tip100	47374206	47374356	1013	+	.	ID="DNA8-16_AP";Tend="177";Tstart="1";shortTE="F";uid="362a54ea-08aa-4a62-a3f2-78d820084700"
NC_042495.1	RepeatMasker	DNA	109065026	109065305	1354	+	.	ID="RND-5_FAMILY-5530";Tend="961";Tstart="695";shortTE="F";uid="3d0c2349-3d3e-4302-a559-9576beae1c3e"
NC_042495.1	RepeatMasker	DNA/Maverick	29560512	29560877	1473	+	.	ID="rnd-1_family-119";Tend="1431";Tstart="1079";shortTE="F";uid="f3387f21-fe9c-4427-b2d3-e7018ec8cff5"
NC_042495.1	RepeatMasker	DNA	86799000	86799172	881	+	.	ID="ttaa26b_ap";Tend="169";Tstart="4";shortTE="F";uid="22b4d6cd-68ba-4fac-95c3-5f001ba6edde"
NC_042495.1	RepeatMasker	Unknown	32311939	32312123	568	+	.	ID="RND-5_FAMILY-2356";Tend="1173";Tstart="984";shortTE="F";uid="689c4005-8bff-4c64-9d42-8a85565abf00"
NC_042495.1	RepeatMasker	LTR/Gypsy	51692333	51694273	5207	+	.	ID="GYPSY6-I_AP";Tend="4075";Tstart="2130";shortTE="F";uid="02a3e49f-3145-4bea-9041-254d37f7dbb0"
NC_042495.1	RepeatMasker	LINE/I	64737688	64737819	558	+	.	ID="RND-5_FAMILY-8056";Tend="550";Tstart="419";shortTE="F";uid="bb40b71d-5e77-43d5-819b-3265009d5670"
NC_042495.1	RepeatMasker	DNA	91809267	91809763	1681	+	.	ID="TTAA2D_AP";Tend="431";Tstart="7";shortTE="F";uid="bfbbbb75-5644-4afa-8670-cf349a4c4cc4"
NC_042495.1	RepeatMasker	DNA	22370827	22371227	826	+	.	ID="DNA4-2_AP";Tend="731";Tstart="311";shortTE="F";uid="2bc78727-fa5e-4632-9e02-35e29600cf49"
NC_042495.1	RepeatMasker	DNA	99016227	99016751	2675	+	.	ID="RND-4_FAMILY-649";Tend="1369";Tstart="853";shortTE="F";uid="d2a4ab83-12cb-4196-98bc-24c35428b204"
NC_042495.1	RepeatMasker	DNA/TcMar-m44	8455445	8455658	458	+	.	ID="DNA2-5_AP";Tend="218";Tstart="1";shortTE="F";uid="fb13357b-ea53-4f36-bdcb-5462d2400af8"
NC_042495.1	RepeatMasker	LINE/L2	25353332	25353762	733	+	.	ID="RND-5_FAMILY-716";Tend="2016";Tstart="1586";shortTE="F";uid="ce9f2950-0ea4-4ef4-9b1c-1aa38f550e93"
NC_042495.1	RepeatMasker	DNA/Ginger	71428919	71429173	708	+	.	ID="RND-6_FAMILY-2771";Tend="1851";Tstart="1594";shortTE="F";uid="7a0a0296-bd7e-49a2-818a-ef9f0bedfcfd"
NC_042495.1	RepeatMasker	Unknown	22020651	22020868	514	+	.	ID="RND-6_FAMILY-3520";Tend="210";Tstart="31";shortTE="F";uid="cdcf6908-54ae-4e39-8efc-83b503d50739"
NC_042495.1	RepeatMasker	DNA/hAT-Tip100	48120489	48120609	493	+	.	ID="DNA8-100_AP";Tend="392";Tstart="280";shortTE="F";uid="62ea4900-355e-480e-94d8-6653f0377815"
NC_042495.1	RepeatMasker	DNA/Ginger-1	114878141	114878320	1114	+	.	ID="RND-6_FAMILY-14973";Tend="1119";Tstart="940";shortTE="F";uid="b087a9da-9ebe-462e-83ec-3d77c09b62e7"
NC_042495.1	RepeatMasker	DNA/Sola-1	53218269	53218461	1467	+	.	ID="RND-6_FAMILY-978";Tend="272";Tstart="74";shortTE="F";uid="b1d9995b-a95e-4035-a654-b8c808dfec72"
NC_042495.1	RepeatMasker	DNA	101214685	101215112	3219	+	.	ID="TTAA2B_AP";Tend="426";Tstart="1";shortTE="F";uid="daffd233-2bb1-415b-aac0-c354321f31c3"
NC_042495.1	RepeatMasker	DNA	4533507	4533794	645	+	.	ID="DNA8-30_AP";Tend="582";Tstart="308";shortTE="F";uid="e778bb5e-2164-41a3-89ee-9ca290bef4ca"
NC_042495.1	RepeatMasker	Retroposon?	22488905	22489557	1149	+	.	ID="RND-6_FAMILY-29059";Tend="1286";Tstart="696";shortTE="F";uid="ba1cb6d5-03d9-4153-a077-f6d5131cbc02"
NC_042495.1	RepeatMasker	DNA/P	102407487	102407693	1192	+	.	ID="DNA8-4_AP";Tend="222";Tstart="1";shortTE="F";uid="bb92a0d1-4657-4a33-9738-ecb19580a92c"
NC_042495.1	RepeatMasker	DNA	37437148	37437619	1636	+	.	ID="DNA4-2_AP";Tend="470";Tstart="1";shortTE="F";uid="cf3fabcf-32b7-47d3-88ca-ad3d359a62cf"
NC_042495.1	RepeatMasker	Unknown	88894213	88894432	669	+	.	ID="RND-3_FAMILY-73";Tend="1158";Tstart="909";shortTE="F";uid="768652af-95b3-4881-a5fc-001bf7518056"
NC_042495.1	RepeatMasker	DNA	60022355	60022499	1237	+	.	ID="TTAA7_AP";Tend="145";Tstart="1";shortTE="F";uid="10ed5c6b-c3d2-4bc4-b4ef-3940558da542"
NC_042495.1	RepeatMasker	Unknown	46983656	46983883	562	+	.	ID="RND-1_FAMILY-247";Tend="784";Tstart="541";shortTE="F";uid="c882ae6a-0fce-41ed-a60d-775c73713542"
NC_042495.1	RepeatMasker	Unknown	68350464	68350762	1414	+	.	ID="RND-1_FAMILY-15";Tend="1235";Tstart="949";shortTE="F";uid="63987459-61fe-416e-bea7-9644da26fe8f"
NC_042495.1	RepeatMasker	DNA/hAT-Ac	118826738	118827360	4057	+	.	ID="DNA8-91_AP";Tend="680";Tstart="1";shortTE="F";uid="48cbd015-443f-4065-932b-4cdf1c3fafc6"
NC_042495.1	RepeatMasker	Retroposon?	71447838	71448171	2112	+	.	ID="RND-1_FAMILY-495";Tend="1066";Tstart="741";shortTE="F";uid="a1aed107-c526-4428-a158-473d22fa901e"
NC_042495.1	RepeatMasker	Retroposon?	75303014	75303161	531	+	.	ID="RND-6_FAMILY-37847";Tend="595";Tstart="450";shortTE="F";uid="37a62d2c-bd87-497d-b451-b8dfe4e29811"
NC_042495.1	RepeatMasker	DNA	110222853	110223186	1800	+	.	ID="DNA8-61_AP";Tend="647";Tstart="267";shortTE="F";uid="0262df2e-2637-4c5a-9c91-95f021c33435"
NC_042495.1	RepeatMasker	DNA/Ginger-1	119394968	119395330	1851	+	.	ID="RND-6_FAMILY-8793";Tend="409";Tstart="55";shortTE="F";uid="7bad200a-4b41-439d-9694-339680d4b5b8"
NC_042495.1	RepeatMasker	DNA/Ginger-1	63496679	63497131	3128	+	.	ID="RND-5_FAMILY-5803";Tend="1849";Tstart="1395";shortTE="F";uid="22f3dc6e-dfdd-460d-bf6f-3e24589effc2"
NC_042495.1	RepeatMasker	DNA/hAT	51660182	51660349	756	+	.	ID="RND-6_FAMILY-973";Tend="870";Tstart="721";shortTE="F";uid="5a19b8f1-b6bc-4b28-9759-af0ce7b7331a"
NC_042495.1	RepeatMasker	DNA	85202230	85202520	2605	+	.	ID="RND-1_FAMILY-575";Tend="1192";Tstart="902";shortTE="F";uid="f6797a06-7c1e-48d2-bc3e-2762dd0e19dd"
NC_042495.1	RepeatMasker	Unknown	86295168	86296148	4750	+	.	ID="RND-6_FAMILY-9844";Tend="1853";Tstart="890";shortTE="F";uid="d19059ee-76fc-42d3-846e-210c10576eb0"
NC_042495.1	RepeatMasker	DNA/hAT-hAT19	16700671	16700890	982	+	.	ID="RND-6_FAMILY-14398";Tend="1665";Tstart="1448";shortTE="F";uid="2aa1d0b4-6202-4742-82c9-437b145b9593"
NC_042495.1	RepeatMasker	LINE/RTE-BovB	9546269	9546889	1050	+	.	ID="RND-5_FAMILY-2866";Tend="1571";Tstart="958";shortTE="F";uid="3f951183-4a9f-4569-8fc0-d5b26a4a319e"
NC_042495.1	RepeatMasker	DNA/hAT-Tip100	96991229	96991901	5661	+	.	ID="DNA8-100_AP";Tend="660";Tstart="1";shortTE="F";uid="36c2cf35-5863-423b-923c-61e1c1deb4db"
NC_042495.1	RepeatMasker	Retroposon?	46947553	46947959	3253	+	.	ID="RND-6_FAMILY-2390";Tend="2533";Tstart="2129";shortTE="F";uid="b3d75903-163d-4381-b3a1-1e43e4adf498"
NC_042495.1	RepeatMasker	Retroposon?	17812241	17812981	4547	+	.	ID="SINE2-1_AP";Tend="1283";Tstart="546";shortTE="F";uid="889db746-7453-4281-8fbb-58267c6825bd"
NC_042495.1	RepeatMasker	DNA	13813245	13813425	1188	+	.	ID="RND-4_FAMILY-649";Tend="1248";Tstart="1063";shortTE="F";uid="3b28347f-caf3-4d81-aada-de52a7b20419"
NC_042495.1	RepeatMasker	DNA	102314520	102314900	2402	+	.	ID="TTAA7_AP";Tend="401";Tstart="3";shortTE="F";uid="f173db68-6bcd-4c7b-bc81-94d88b9b6e29"
NC_042495.1	RepeatMasker	DNA/MULE-MuDR	72008130	72009005	6477	+	.	ID="RND-5_FAMILY-1583";Tend="1801";Tstart="900";shortTE="F";uid="31fd9da4-b3c9-4f31-9938-a9c514cca429"
NC_042495.1	RepeatMasker	Unknown	96283465	96283711	743	+	.	ID="RND-1_FAMILY-58";Tend="1228";Tstart="969";shortTE="F";uid="ba05fd8e-8296-4609-bc69-0316cab39165"
NC_042495.1	RepeatMasker	Unknown	89656846	89657088	1004	+	.	ID="RND-5_FAMILY-542";Tend="1403";Tstart="1183";shortTE="F";uid="53b50d7c-9fe8-4404-9aea-9b0833b7d22c"
NC_042495.1	RepeatMasker	DNA/Kolobok-E	50536809	50537848	7347	+	.	ID="RND-1_FAMILY-434";Tend="1863";Tstart="815";shortTE="F";uid="10184a78-163b-461b-bcef-236ee639df1d"
NC_042495.1	RepeatMasker	DNA/hAT	114692784	114692908	435	+	.	ID="RND-6_FAMILY-103";Tend="1726";Tstart="1604";shortTE="F";uid="ccd5d94c-33e2-4eea-90ac-f0d842d4e67c"
NC_042495.1	RepeatMasker	DNA	53838035	53838267	1669	+	.	ID="TTAA16_AP";Tend="569";Tstart="337";shortTE="F";uid="cccff34a-2e11-473b-a24c-98da7f311942"
NC_042495.1	RepeatMasker	Unknown	101984136	101984415	1179	+	.	ID="RND-6_FAMILY-3131";Tend="438";Tstart="164";shortTE="F";uid="216b836f-f6dc-47e4-833b-60155c041f06"
NC_042495.1	RepeatMasker	DNA	23531097	23531421	2323	+	.	ID="DNA-TTAA-1_AP";Tend="381";Tstart="44";shortTE="F";uid="2da9a4b7-9596-4d2f-ba3c-6d5abd6bf9b8"
NC_042495.1	RepeatMasker	Unknown	54215856	54215992	522	+	.	ID="RND-1_FAMILY-34";Tend="1376";Tstart="1214";shortTE="F";uid="43555b1c-fe78-453b-aa68-15587048e1d4"
NC_042495.1	RepeatMasker	Unknown	100276337	100276922	2360	+	.	ID="RND-6_FAMILY-1706";Tend="1531";Tstart="927";shortTE="F";uid="63b74e35-e28c-4252-af76-680080aafed6"
NC_042495.1	RepeatMasker	Retroposon?	27110835	27110942	412	+	.	ID="RND-6_FAMILY-11842";Tend="927";Tstart="807";shortTE="F";uid="8f47d1ad-76a0-4b80-9449-b54e4e2fab30"
NC_042495.1	RepeatMasker	Retroposon?	98861084	98861252	533	+	.	ID="RND-5_FAMILY-7341";Tend="1481";Tstart="1312";shortTE="F";uid="b7835b8c-40c5-4f07-9dce-0f1f20d37648"
NC_042495.1	RepeatMasker	DNA/MULE-MuDR	9005869	9005988	539	+	.	ID="RND-6_FAMILY-1450";Tend="1638";Tstart="1524";shortTE="F";uid="1f153fc1-b6ac-4ba2-804b-c7f94d8e5aaf"
NC_042495.1	RepeatMasker	RC/Helitron	60534934	60535155	888	+	.	ID="RND-5_FAMILY-110";Tend="1204";Tstart="979";shortTE="F";uid="4c1fc174-2e58-4716-a43d-e7b2e979aae2"
NC_042495.1	RepeatMasker	LINE/CR1	28003295	28003510	487	+	.	ID="RND-6_FAMILY-35844";Tend="575";Tstart="377";shortTE="F";uid="052a10f0-0bcc-45cc-a728-fe9fda7a9965"
NC_042495.1	RepeatMasker	Unknown	23649981	23650289	1739	+	.	ID="RND-6_FAMILY-1966";Tend="1281";Tstart="948";shortTE="F";uid="abcfca90-1a61-470a-8a1e-032acbe9e666"
NC_042495.1	RepeatMasker	DNA/hAT-Tip100	39983620	39984908	9510	+	.	ID="RND-5_FAMILY-1564";Tend="2067";Tstart="792";shortTE="F";uid="fa66f6b1-8429-4ff4-b456-005e196e40fa"
NC_042495.1	RepeatMasker	DNA/hAT	116131229	116131682	654	+	.	ID="DNA8-105_AP";TEgroup="ctg_3%7CDNA8-105_AP%7C73";Tend="616";Tstart="1";shortTE="F";uid="f855ddb7-443a-43fd-b876-f12839f09429"
NC_042495.1	RepeatMasker	Unknown	71093108	71093391	2411	+	.	ID="RND-5_FAMILY-3341";Tend="1245";Tstart="962";shortTE="F";uid="7d3a7570-efc5-47ad-9bf6-f88cc21366a1"
NC_042495.1	RepeatMasker	DNA	67575991	67576449	2628	+	.	ID="RND-6_FAMILY-8931";Tend="1352";Tstart="900";shortTE="F";uid="ec64db68-f787-4eda-b1e7-b1fea015a6b5"
NC_042495.1	RepeatMasker	DNA/hAT-hAT19	8389759	8390384	1502	+	.	ID="DNA8-98_AP";Tend="792";Tstart="1";shortTE="F";uid="e8d47f16-cbb4-4e0d-898b-57f93f430ee1"
NC_042495.1	RepeatMasker	DNA/Ginger-1	24162802	24163857	5918	+	.	ID="rnd-6_family-20286";Tend="2458";Tstart="926";shortTE="F";uid="f7b8d338-7c5a-43c9-b256-30458fa7c719"
NC_042495.1	RepeatMasker	DNA/hAT-Ac	89948557	89949047	3288	+	.	ID="DNA8-56_AP";Tend="562";Tstart="1";shortTE="F";uid="d5d176aa-0647-4de6-9ba9-9732e64d21f8"
NC_042495.1	RepeatMasker	DNA	57478819	57479007	777	+	.	ID="rnd-5_family-3404";Tend="1012";Tstart="669";shortTE="F";uid="08b2350c-2b85-4b51-ae19-de14c305c4a5"
NC_042495.1	RepeatMasker	Unknown	116025023	116025320	685	+	.	ID="RND-6_FAMILY-11961";Tend="1179";Tstart="852";shortTE="F";uid="1c437c30-cf6a-43f8-bf89-a36de6d32ea9"
NC_042495.1	RepeatMasker	Unknown	61951402	61952052	3539	+	.	ID="RND-3_FAMILY-372";Tend="1346";Tstart="698";shortTE="F";uid="e68a46cc-a3ef-44d6-85ab-0cccddb911bf"
NC_042495.1	RepeatMasker	Unknown	37838953	37839336	2083	+	.	ID="RND-6_FAMILY-5517";Tend="1244";Tstart="900";shortTE="F";uid="2fc708e6-8fad-415f-bd72-5b467b271b91"
NC_042495.1	RepeatMasker	Unknown	41750260	41751144	6117	+	.	ID="RND-6_FAMILY-7008";Tend="1449";Tstart="582";shortTE="F";uid="5e62f354-57ee-43fa-a6b2-47316c0c76f3"
NC_042495.1	RepeatMasker	DNA/Ginger-1	31793029	31793268	1613	+	.	ID="RND-6_FAMILY-3871";Tend="1126";Tstart="895";shortTE="F";uid="2206f7c2-51ec-48d0-a082-e3125923cfa1"
NC_042495.1	RepeatMasker	DNA	29192253	29192546	645	+	.	ID="DNAX-2_AP";Tend="317";Tstart="1";shortTE="F";uid="5e6a1af3-5328-42cb-a956-202b029643a8"
NC_042495.1	RepeatMasker	Unknown	43295721	43295876	958	+	.	ID="RND-1_FAMILY-237";Tend="1052";Tstart="897";shortTE="F";uid="77435804-1345-401e-9434-f41385b14ea6"
NC_042495.1	RepeatMasker	DNA/Kolobok-E	1522759	1523250	1906	+	.	ID="koloboke-3_ap";Tend="2118";Tstart="1628";shortTE="F";uid="fc322f15-9010-449c-b026-49c86b969d09"
NC_042495.1	RepeatMasker	Retroposon?	43567413	43567935	3105	+	.	ID="RND-5_FAMILY-2863";Tend="1537";Tstart="941";shortTE="F";uid="7dab8099-7d2d-455a-811c-717f666fee6e"
NC_042495.1	RepeatMasker	DNA	69264974	69265136	1145	+	.	ID="RND-4_FAMILY-649";Tend="1381";Tstart="948";shortTE="F";uid="e3e9479d-6d2a-4373-b0ae-431f855bd9e8"
NC_042495.1	RepeatMasker	Unknown	21429252	21429754	2249	+	.	ID="RND-6_FAMILY-16421";Tend="1353";Tstart="833";shortTE="F";uid="be6252d2-5d53-477b-90b6-518fe8d17e17"
NC_042495.1	RepeatMasker	DNA/Kolobok-E	37268439	37268960	675	+	.	ID="RND-6_FAMILY-15442";Tend="2169";Tstart="1627";shortTE="F";uid="d98940af-50ab-44a7-96e5-a69fe3ec168f"
NC_042495.1	RepeatMasker	DNA/hAT	25072777	25073046	1229	+	.	ID="RND-1_FAMILY-91";Tend="1476";Tstart="1200";shortTE="F";uid="fdfd5adf-af6d-4d34-9f59-b900402eda12"
NC_042495.1	RepeatMasker	Unknown	69775837	69776290	2290	+	.	ID="RND-6_FAMILY-2548";Tend="727";Tstart="287";shortTE="F";uid="0d2c1299-6444-4eb9-bf36-936d2a091dea"
NC_042495.1	RepeatMasker	Retroposon?	29795529	29795764	2000	+	.	ID="RND-5_FAMILY-4209";Tend="1318";Tstart="1083";shortTE="F";uid="bc998183-6882-4028-a42b-2ee9f8c2fccb"
NC_042495.1	RepeatMasker	Unknown	100876075	100876199	696	+	.	ID="RND-6_FAMILY-9844";Tend="995";Tstart="889";shortTE="F";uid="3a55e05a-26ce-41e4-bf00-a0df5acf7c68"
NC_042495.1	RepeatMasker	LINE/CR1	84630438	84631086	2418	+	.	ID="RND-5_FAMILY-8734";Tend="1168";Tstart="469";shortTE="F";uid="6d634806-0baa-4ff5-9bb2-cc95b40be52e"
NC_042495.1	RepeatMasker	Unknown	34238041	34238572	3517	+	.	ID="RND-6_FAMILY-113";Tend="570";Tstart="47";shortTE="F";uid="5ec40bb2-1869-480a-a1f4-d3227251f465"
NC_042495.1	RepeatMasker	DNA/Ginger-1	52862551	52862743	431	+	.	ID="RND-6_FAMILY-21700";Tend="1409";Tstart="1200";shortTE="F";uid="1f95435f-0023-4f08-8ab2-b2cec08ea37f"
NC_042495.1	RepeatMasker	DNA/MULE-NOF	58276340	58276928	1465	+	.	ID="RND-5_FAMILY-603";TEgroup="ctg_3%7CRND-5_FAMILY-603%7C2";Tend="988";Tstart="288";shortTE="F";uid="88d578f2-b9ad-4666-8a92-b912a9bed4a7"
NC_042495.1	RepeatMasker	Retroposon?	1085672	1085962	529	+	.	ID="RND-5_FAMILY-14760";Tend="1337";Tstart="1058";shortTE="F";uid="0eeb63e6-875f-4a27-8588-07a2c25f8c58"
NC_042495.1	RepeatMasker	Unknown	1274869	1275507	3293	+	.	ID="RND-6_FAMILY-524";TEgroup="ctg_3%7CRND-6_FAMILY-524%7C1";Tend="1419";Tstart="464";shortTE="F";uid="44da10a4-9765-454e-bf2d-d50f36e215ee"
NC_042495.1	RepeatMasker	Unknown	70701725	70701840	627	+	.	ID="RND-5_FAMILY-4432";Tend="1527";Tstart="1414";shortTE="F";uid="f348fa11-db42-4052-ac17-d47b195a96f5"
NC_042495.1	RepeatMasker	Retroposon?	91277120	91277496	916	+	.	ID="RND-5_FAMILY-7341";Tend="1901";Tstart="1254";shortTE="F";uid="d86ab6ee-990b-4d99-a70e-f6c953b839b7"
NC_042495.1	RepeatMasker	DNA	14047719	14048077	1578	+	.	ID="TTAA5_AP";Tend="388";Tstart="30";shortTE="F";uid="6e240b80-56fc-49eb-95bb-c4a774d1d0b4"
NC_042495.1	RepeatMasker	DNA	11519679	11520288	1176	+	.	ID="RND-6_FAMILY-13851";TEgroup="ctg_3%7CRND-6_FAMILY-13851%7C1";Tend="1489";Tstart="1052";shortTE="F";uid="e85069e6-dfd1-4913-8251-b3bb8d9b9a3c"
NC_042495.1	RepeatMasker	DNA/Ginger-1	95743184	95743482	2217	+	.	ID="RND-6_FAMILY-6101";Tend="2003";Tstart="1717";shortTE="F";uid="bc605bb7-0337-4dfb-b390-c40c478ad9d2"
NC_042495.1	RepeatMasker	RC/Helitron	110116940	110117088	608	+	.	ID="RND-6_FAMILY-3340";Tend="1602";Tstart="1458";shortTE="F";uid="c72da281-77d2-4128-89e2-6adc429c98e5"
NC_042495.1	RepeatMasker	DNA	62582222	62582549	1298	+	.	ID="ttaa4_ap";TEgroup="ctg_3%7Cttaa4_ap%7C1";Tend="188";Tstart="1";shortTE="F";uid="6b6c1388-22a3-4aeb-a5c0-e4add2379d9e"
NC_042495.1	RepeatMasker	DNA	21807776	21808075	959	+	.	ID="ttaa4_ap";Tend="390";Tstart="158";shortTE="F";uid="8ae7520e-ad4e-4dba-9656-3a7166054d40"
NC_042495.1	RepeatMasker	Unknown	61498721	61499137	655	+	.	ID="RND-6_FAMILY-11615";Tend="858";Tstart="384";shortTE="F";uid="56e29da5-f5e0-4cf4-9bfd-26d326d0e4e3"
NC_042495.1	RepeatMasker	DNA	63723776	63723886	942	+	.	ID="RND-6_FAMILY-14766";Tend="1746";Tstart="1213";shortTE="F";uid="88952c02-e7d4-494d-826e-4c13efc520e8"
NC_042495.1	RepeatMasker	Unknown	76413786	76414049	1607	+	.	ID="RND-6_FAMILY-5506";Tend="582";Tstart="340";shortTE="F";uid="56e145f6-15aa-4419-bfd8-189fb42c044a"
NC_042495.1	RepeatMasker	Unknown	12934279	12934699	1169	+	.	ID="RND-6_FAMILY-23204";Tend="414";Tstart="1";shortTE="F";uid="86905869-e4e2-4602-8ad5-5f36140a9f2a"
NC_042495.1	RepeatMasker	DNA/hAT-Tip100	18478929	18479153	919	+	.	ID="RND-5_FAMILY-5552";Tend="832";Tstart="618";shortTE="F";uid="14c560fb-143a-4d88-8770-6d4594eb99d5"
NC_042495.1	RepeatMasker	DNA/Ginger-1	83659803	83660032	739	+	.	ID="rnd-6_family-14973";Tend="1394";Tstart="1193";shortTE="F";uid="6f32f57d-d6fa-4164-8092-f23da42d6135"
NC_042495.1	RepeatMasker	DNA/hAT-hAT19	3847427	3847623	992	+	.	ID="HAT-N5_AP";Tend="1039";Tstart="855";shortTE="F";uid="04034e4e-309b-48ce-b2b6-d4551a9a1663"
NC_042495.1	RepeatMasker	DNA	37158039	37158320	708	+	.	ID="rnd-6_family-8931";Tend="1051";Tstart="926";shortTE="F";uid="2d305a71-d846-4dbc-b6d6-b379fd0a038c"
NC_042495.1	RepeatMasker	DNA/Kolobok-E	96382586	96382814	513	+	.	ID="RND-6_FAMILY-22651";Tend="1017";Tstart="793";shortTE="F";uid="fc5149bd-adc4-4930-a669-43bc371f085e"
NC_042495.1	RepeatMasker	DNA/hAT-Tip100	49880775	49881527	659	+	.	ID="RND-1_FAMILY-139";TEgroup="ctg_3%7CRND-1_FAMILY-139%7C2";Tend="2444";Tstart="1785";shortTE="F";uid="842d0b2b-7965-4255-8b1c-f10633dd13f5"
NC_042495.1	RepeatMasker	DNA/Ginger-1	41736313	41736631	1680	+	.	ID="RND-5_FAMILY-1668";Tend="1689";Tstart="967";shortTE="F";uid="21cc325f-391e-48ed-95a1-cb93473fbf7d"
NC_042495.1	RepeatMasker	Retroposon?	34936151	34937306	7478	+	.	ID="SINE2-1_AP";Tend="1770";Tstart="538";shortTE="F";uid="a84fbf99-2ec1-4848-9538-143ae365ec28"
NC_042495.1	RepeatMasker	DNA	26254384	26254546	505	+	.	ID="rnd-6_family-795";Tend="1377";Tstart="1173";shortTE="F";uid="7c206a1e-9372-4314-9236-43a7389616d2"
NC_042495.1	RepeatMasker	DNA	78986063	78986322	1718	+	.	ID="TTAA7_AP";Tend="262";Tstart="1";shortTE="F";uid="ae16e37d-e239-4c11-918b-7446811e2dd9"
NC_042495.1	RepeatMasker	DNA	68623679	68623947	919	+	.	ID="RND-6_FAMILY-8931";Tend="1187";Tstart="903";shortTE="F";uid="c46ae20a-1588-4fb6-97c4-336216e46e52"
NC_042495.1	RepeatMasker	Retroposon?	110016309	110016538	648	+	.	ID="RND-6_FAMILY-45775";Tend="588";Tstart="392";shortTE="F";uid="b7b45472-2fa0-461f-b5c8-cb5bb5940143"
NC_042495.1	RepeatMasker	Retroposon?	107566180	107567419	8206	+	.	ID="SINE2-1_AP";Tend="1260";Tstart="1";shortTE="F";uid="483619fd-ef32-4651-a792-733435fbfd85"
NC_042495.1	RepeatMasker	DNA	84742290	84742714	1232	+	.	ID="DNA4-2_AP";Tend="424";Tstart="3";shortTE="F";uid="caef1110-ad96-4435-9f0b-5edcf648fe02"
NC_042495.1	RepeatMasker	DNA	72159540	72159750	1510	+	.	ID="DNA4-3_AP";Tend="211";Tstart="1";shortTE="F";uid="1be564fc-a31d-4123-a6f1-78c42d73435d"
NC_042495.1	RepeatMasker	DNA	55197388	55197664	1789	+	.	ID="RND-6_FAMILY-12626";Tend="1506";Tstart="1236";shortTE="F";uid="d1416d5d-b4bb-483b-8a40-8761596c7cbb"
NC_042495.1	RepeatMasker	RC/Helitron	102660384	102660555	714	+	.	ID="RND-4_FAMILY-831";Tend="1086";Tstart="903";shortTE="F";uid="ed9e6dbb-dcf1-4845-bd0a-e430c766be32"
NC_042495.1	RepeatMasker	DNA/hAT	24831723	24831898	1523	+	.	ID="RND-4_FAMILY-1191";Tend="1821";Tstart="1646";shortTE="F";uid="76bcee8b-46d5-47c3-8abf-582aed75c2c0"
NC_042495.1	RepeatMasker	DNA/Ginger-1	28268496	28269131	4395	+	.	ID="RND-6_FAMILY-6101";Tend="1998";Tstart="1335";shortTE="F";uid="3c732a2e-4586-4f6d-9be9-593fc7ddbcca"
NC_042495.1	RepeatMasker	Unknown	51664397	51664623	1247	+	.	ID="RND-1_FAMILY-367";Tend="1102";Tstart="868";shortTE="F";uid="c5c45f8e-700f-4fd2-80d6-9d5dfc6489c7"
NC_042495.1	RepeatMasker	DNA/Ginger-1	92300354	92300543	993	+	.	ID="RND-6_FAMILY-3871";Tend="1082";Tstart="886";shortTE="F";uid="9a9da94c-0047-41ab-89be-022594afc5c9"
NC_042495.1	RepeatMasker	Unknown	27925711	27925886	715	+	.	ID="RND-6_FAMILY-1477";Tend="1296";Tstart="1126";shortTE="F";uid="2eee704d-ede1-410b-a01a-f1a93eb69eb3"
NC_042495.1	RepeatMasker	DNA/hAT	76199006	76199118	499	+	.	ID="DNA8-1_AP";Tend="394";Tstart="140";shortTE="F";uid="14492585-ba57-4c60-896e-7308d9f90154"
NC_042495.1	RepeatMasker	Unknown	51007462	51008023	4604	+	.	ID="RND-1_FAMILY-419";Tend="1489";Tstart="934";shortTE="F";uid="38473ff8-030e-4c93-99e1-64090a11ade7"
NC_042495.1	RepeatMasker	DNA	103913429	103913857	2819	+	.	ID="TTAA13B_AP";Tend="403";Tstart="2";shortTE="F";uid="f46b4834-24cc-45f8-9d05-d0d61bcf74dd"
NC_042495.1	RepeatMasker	Retroposon?	23406361	23407971	8004	+	.	ID="RND-6_FAMILY-16845";Tend="2170";Tstart="707";shortTE="F";uid="ae6f7d96-6055-4b6e-aec8-82a1ce43dcee"
NC_042495.1	RepeatMasker	Retroposon?	115282162	115282280	473	+	.	ID="RND-6_FAMILY-11842";Tend="2058";Tstart="1957";shortTE="F";uid="e9531b2c-c1b3-49ab-aa38-a959fd112444"
NC_042495.1	RepeatMasker	DNA/hAT-Tip100	4013769	4014205	2326	+	.	ID="RND-6_FAMILY-18666";Tend="1418";Tstart="974";shortTE="F";uid="f963ebe7-632e-48ab-a180-112f72b5d7e0"
NC_042495.1	RepeatMasker	Unknown	77364495	77364827	2806	+	.	ID="RND-1_FAMILY-161";Tend="1229";Tstart="897";shortTE="F";uid="585f7094-2db5-4078-b13e-95fb490cb600"
NC_042495.1	RepeatMasker	Retroposon?	1193433	1193567	468	+	.	ID="RND-5_FAMILY-600";Tend="677";Tstart="548";shortTE="F";uid="7cd9bfee-bea9-4f88-8a35-6f530e4d2aa4"
NC_042495.1	RepeatMasker	Retroposon?	106220449	106220563	5071	+	.	ID="RND-6_FAMILY-7552";Tend="2646";Tstart="1735";shortTE="F";uid="d949b41f-2c7c-48d7-b090-4fbbf75d2c73"
NC_042495.1	RepeatMasker	DNA	43012375	43013048	3177	+	.	ID="RND-6_FAMILY-8494";TEgroup="ctg_3%7CRND-6_FAMILY-8494%7C2";Tend="1499";Tstart="474";shortTE="F";uid="01741e02-2ab0-496e-9672-20f8641a0ad3"
NC_042495.1	RepeatMasker	DNA/hAT-Tip100	114618813	114618963	861	+	.	ID="RND-6_FAMILY-2272";Tend="1255";Tstart="1111";shortTE="F";uid="14a7e0eb-c573-4688-ae16-483fc46493a3"
NC_042495.1	RepeatMasker	DNA/hAT?	15428362	15428514	655	+	.	ID="RND-5_FAMILY-1226";Tend="942";Tstart="793";shortTE="F";uid="c9721880-996f-4ee7-87f7-089b52aa8e5b"
NC_042495.1	RepeatMasker	DNA/Kolobok-E	110944859	110945021	495	+	.	ID="RND-6_FAMILY-17207";Tend="1236";Tstart="1100";shortTE="F";uid="0b8fc3cd-ab76-418b-93ca-cc705e37094a"
NC_042495.1	RepeatMasker	RC/Helitron	73729508	73730316	5577	+	.	ID="RND-6_FAMILY-4513";TEgroup="ctg_3%7CRND-6_FAMILY-4513%7C2";Tend="2096";Tstart="772";shortTE="F";uid="deea43fb-6c41-4a6f-ab59-8e2bbe652976"
NC_042495.1	RepeatMasker	DNA	47715613	47716162	834	+	.	ID="DNA4-2_AP";Tend="509";Tstart="1";shortTE="F";uid="73a09383-17e3-42c5-9854-7a6bbfca96c0"
NC_042495.1	RepeatMasker	DNA	25809164	25809485	2228	+	.	ID="RND-5_FAMILY-4319";Tend="984";Tstart="642";shortTE="F";uid="8ecdb39b-1bdc-4721-a041-22a28ff47ffc"
NC_042495.1	RepeatMasker	DNA	60278813	60279074	754	+	.	ID="DNA4-3_AP";Tend="361";Tstart="75";shortTE="F";uid="6578365e-d229-45b2-a0fe-88f15faf4d3f"
NC_042495.1	RepeatMasker	DNA/hAT-Tip100	63417334	63417494	1134	+	.	ID="DNA8-65_AP";Tend="168";Tstart="6";shortTE="F";uid="299d9d86-27bc-4c15-869a-e0f469924a8b"
NC_042495.1	RepeatMasker	Unknown	11151998	11152615	1146	+	.	ID="RND-1_FAMILY-213";Tend="2049";Tstart="1493";shortTE="F";uid="acbc331a-58af-4917-b67c-c648e1b4a936"
NC_042495.1	RepeatMasker	LTR/Gypsy	51515334	51516845	9436	+	.	ID="RND-6_FAMILY-22498";Tend="1465";Tstart="82";shortTE="F";uid="48c01b58-44a8-4fd4-ba47-8ab56d664975"
NC_042495.1	RepeatMasker	DNA	24653753	24654348	2879	+	.	ID="RND-5_FAMILY-5800";Tend="547";Tstart="4";shortTE="F";uid="8c7508b7-5f0a-436b-8b85-e525daf35e5a"
NC_042495.1	RepeatMasker	Retroposon?	23848712	23849480	1845	+	.	ID="RND-6_FAMILY-18101";Tend="1827";Tstart="1108";shortTE="F";uid="0051b1e3-828b-4dcf-8e89-3e428667718f"
NC_042495.1	RepeatMasker	DNA/hAT-Tip100	88063673	88064053	3092	+	.	ID="RND-5_FAMILY-5579";Tend="1267";Tstart="896";shortTE="F";uid="1fc87982-6551-47cf-8a3d-18fa7a60332f"
NC_042495.1	RepeatMasker	DNA/hAT-hAT19	25428030	25428153	429	+	.	ID="RND-5_FAMILY-525";Tend="791";Tstart="668";shortTE="F";uid="f3cb3707-7ee2-4f96-8e7b-c22e9d836200"
NC_042495.1	RepeatMasker	DNA/Ginger-1	6317653	6318104	969	+	.	ID="RND-6_FAMILY-22402";Tend="1323";Tstart="859";shortTE="F";uid="e6d999ae-78ab-463f-bf7a-a3ff92a41f8d"
NC_042495.1	RepeatMasker	DNA/Ginger	74604152	74605059	3868	+	.	ID="RND-6_FAMILY-2771";Tend="2158";Tstart="1250";shortTE="F";uid="1c99d187-f23c-437f-b63c-d92b1e030a73"
NC_042495.1	RepeatMasker	Retroposon?	63649898	63650179	633	+	.	ID="RND-6_FAMILY-945";Tend="427";Tstart="189";shortTE="F";uid="b4e0061d-f5b5-4e55-87c1-d84b0482cc6f"
NC_042495.1	RepeatMasker	DNA/hAT-Tip100	46583062	46583716	4835	+	.	ID="DNA8-106_AP";Tend="665";Tstart="1";shortTE="F";uid="c18021eb-5c0c-4a2a-9c4c-b94acb3bd64e"
NC_042495.1	RepeatMasker	Unknown	21058903	21059044	1098	+	.	ID="RND-1_FAMILY-58";Tend="1649";Tstart="1508";shortTE="F";uid="efef7a0d-ac64-475c-9d3b-5c10c46f15ea"
NC_042495.1	RepeatMasker	LINE/I	16984600	16984946	977	+	.	ID="RND-5_FAMILY-4291";Tend="748";Tstart="393";shortTE="F";uid="b643e399-6654-4f4a-9481-2deb28d07403"
NC_042495.1	RepeatMasker	DNA/hAT-Tip100	77022590	77022695	471	+	.	ID="RND-5_FAMILY-65";Tend="1111";Tstart="1001";shortTE="F";uid="4e182ed9-556a-44a5-adbc-9190e024bbaa"
NC_042495.1	RepeatMasker	RC/Helitron	15390736	15391359	1228	+	.	ID="RND-5_FAMILY-1022";Tend="1537";Tstart="1008";shortTE="F";uid="e01bd250-8582-44f6-8395-9fae63f04b6e"
NC_042495.1	RepeatMasker	DNA/Ginger-1	42076831	42077512	4251	+	.	ID="rnd-6_family-9672";Tend="1526";Tstart="823";shortTE="F";uid="91f19dad-e262-4e80-8600-4e9ddc9800de"
NC_042495.1	RepeatMasker	LTR/Gypsy	24192151	24193073	515	+	.	ID="GYPSY2-I_AP";TEgroup="ctg_3%7CGYPSY2-I_AP%7C2";Tend="1495";Tstart="2";shortTE="F";uid="001603d3-45a6-43d3-9323-808c4b094bd5"
NC_042495.1	RepeatMasker	DNA/hAT-Tip100	40831914	40833268	9899	+	.	ID="RND-6_FAMILY-4265";Tend="2000";Tstart="645";shortTE="F";uid="bd59618e-63b4-4ad5-8098-680445cd8aa7"
NC_042495.1	RepeatMasker	DNA/Ginger	52658870	52659161	623	+	.	ID="RND-6_FAMILY-2771";Tend="1880";Tstart="1609";shortTE="F";uid="4cf30b3a-c44f-4233-a440-48ee59ed619e"
NC_042495.1	RepeatMasker	DNA/Kolobok-E	83853468	83853897	2500	+	.	ID="RND-5_FAMILY-4135";Tend="882";Tstart="471";shortTE="F";uid="af52340a-0cfa-404d-8b20-0c3f04de5671"
NC_042495.1	RepeatMasker	Retroposon?	12654091	12654259	424	+	.	ID="RND-6_FAMILY-5639";Tend="1588";Tstart="1430";shortTE="F";uid="4fe34965-29d7-4fab-a495-31489a96a7ca"
NC_042495.1	RepeatMasker	Unknown	69647410	69647575	637	+	.	ID="RND-1_FAMILY-166";Tend="755";Tstart="595";shortTE="F";uid="0425afb1-41e0-4815-b590-85e14e645e67"
NC_042495.1	RepeatMasker	Unknown	73727684	73727940	734	+	.	ID="RND-6_FAMILY-4472";Tend="1199";Tstart="938";shortTE="F";uid="a86eb94a-db42-46d7-b448-ca50097592c8"
NC_042495.1	RepeatMasker	Retroposon?	50999580	51000219	4890	+	.	ID="RND-6_FAMILY-7552";Tend="2561";Tstart="1950";shortTE="F";uid="c39de9ad-ca60-464c-a47a-120819bc4a18"
NC_042495.1	RepeatMasker	Retroposon?	18548998	18549337	955	+	.	ID="RND-6_FAMILY-7552";Tend="312";Tstart="1";shortTE="F";uid="c8f6e022-6adc-43cb-82aa-2ec6ebedc25c"
NC_042495.1	RepeatMasker	DNA	24807656	24808071	2077	+	.	ID="ttaa4b_ap";Tend="430";Tstart="1";shortTE="F";uid="f7c7306b-3aab-41e1-a51e-7fe06ea0e1fd"
NC_042495.1	RepeatMasker	DNA/MULE-MuDR	83291475	83291731	859	+	.	ID="RND-6_FAMILY-5821";Tend="1747";Tstart="1499";shortTE="F";uid="ececa4de-fadb-4c9d-bd00-5b46aeb29750"
NC_042495.1	RepeatMasker	Retroposon?	96989175	96989419	664	+	.	ID="RND-6_FAMILY-11842";TEgroup="ctg_3%7CRND-6_FAMILY-11842%7C21";Tend="1367";Tstart="908";shortTE="F";uid="529eced5-aa13-4815-a08f-f353d4becb76"
NC_042495.1	RepeatMasker	RC/Helitron	82554182	82554300	404	+	.	ID="RND-5_FAMILY-110";Tend="1230";Tstart="1118";shortTE="F";uid="3fc5f1e7-9b96-4476-b697-4a9d0b14b9d7"
NC_042495.1	RepeatMasker	DNA/Kolobok-E	39584114	39584557	701	+	.	ID="RND-6_FAMILY-9044";Tend="1896";Tstart="1475";shortTE="F";uid="0a6cefcf-f9a0-41aa-953e-7b1d48afe1eb"
NC_042495.1	RepeatMasker	RC/Helitron	61415681	61415943	3298	+	.	ID="RND-1_FAMILY-6";Tend="1954";Tstart="1178";shortTE="F";uid="2b92d1a0-cbeb-45bd-8b36-95617708a0e4"
NC_042495.1	RepeatMasker	RC/Helitron	38662103	38662521	1139	+	.	ID="RND-6_FAMILY-2195";TEgroup="ctg_3%7CRND-6_FAMILY-2195%7C8";Tend="1274";Tstart="716";shortTE="F";uid="2514527e-9468-4d73-9e7d-3e3711fbd5f8"
NC_042495.1	RepeatMasker	RC/Helitron	100714429	100714855	3349	+	.	ID="RND-1_FAMILY-527";Tend="1282";Tstart="625";shortTE="F";uid="0625a260-35d1-4454-a9e0-4cdde5987248"
NC_042495.1	RepeatMasker	Unknown	8696706	8697104	2418	+	.	ID="RND-1_FAMILY-113";Tend="1329";Tstart="923";shortTE="F";uid="12874d3e-2ec4-4b2f-bc97-45cdc02e3879"
NC_042495.1	RepeatMasker	LTR/Pao	17116402	17116539	1092	+	.	ID="RND-5_FAMILY-161";Tend="1879";Tstart="1732";shortTE="F";uid="ab7e33f7-8197-4155-bc07-06eb64189aae"
NC_042495.1	RepeatMasker	RC/Helitron	33516725	33517037	1194	+	.	ID="RND-6_FAMILY-32908";Tend="854";Tstart="555";shortTE="F";uid="77a77f6a-b2cc-4888-b2e1-a67fb9ead6d4"
NC_042495.1	RepeatMasker	DNA/hAT-Ac	104245224	104246147	6241	+	.	ID="RND-5_FAMILY-2812";Tend="2067";Tstart="1166";shortTE="F";uid="e869317e-9bcf-4095-ad9d-c327d90e4323"
NC_042495.1	RepeatMasker	DNA/Ginger-1	499442	499663	573	+	.	ID="GINGER1-1_AP";Tend="3421";Tstart="3148";shortTE="F";uid="c28c5699-5dcd-4b36-b54a-318f0e72b94d"
NC_042495.1	RepeatMasker	Retroposon?	1474577	1474845	2107	+	.	ID="RND-6_FAMILY-7552";Tend="2563";Tstart="2297";shortTE="F";uid="ee5eb8d6-d853-4b74-ba80-dd30f19d76a8"
NC_042495.1	RepeatMasker	DNA/TcMar-Pogo	117606902	117607158	491	+	.	ID="RND-6_FAMILY-19516";TEgroup="ctg_3%7CRND-6_FAMILY-19516%7C2";Tend="1387";Tstart="911";shortTE="F";uid="89bb5d73-b290-4815-8a73-7a1ff2fba608"
NC_042495.1	RepeatMasker	RC/Helitron	54198309	54198474	613	+	.	ID="RND-6_FAMILY-1898";Tend="897";Tstart="725";shortTE="F";uid="ff61a22b-e02f-49ef-85c2-e090c5c69f6e"
NC_042495.1	RepeatMasker	DNA/Sola-1	31394354	31394535	530	+	.	ID="RND-1_FAMILY-355";Tend="1188";Tstart="972";shortTE="F";uid="681f70c8-e041-4221-b942-212ad98f83ba"
NC_042495.1	RepeatMasker	DNA/MULE-MuDR	4102954	4103054	445	+	.	ID="RND-4_FAMILY-85";Tend="2224";Tstart="2120";shortTE="F";uid="a34c3a3d-f889-481a-9a14-053e9a11829e"
NC_042495.1	RepeatMasker	Unknown	28414315	28414445	629	+	.	ID="RND-3_FAMILY-73";Tend="1168";Tstart="1017";shortTE="F";uid="58214bc3-494c-4f23-a634-3350897acbba"
NC_042495.1	RepeatMasker	DNA/Ginger-1	7394462	7395021	3814	+	.	ID="rnd-6_family-3871";Tend="1445";Tstart="742";shortTE="F";uid="85eb03de-f8a4-45eb-b9a6-575a62aa2d62"
NC_042495.1	RepeatMasker	DNA/Ginger-1	19436570	19437636	710	+	.	ID="RND-6_FAMILY-3294";TEgroup="ctg_3%7CRND-6_FAMILY-3294%7C1";Tend="1370";Tstart="206";shortTE="F";uid="2732b20a-010d-4e19-b4cd-b1ae6cfe2a61"
NC_042495.1	RepeatMasker	Unknown	115552509	115552845	1143	+	.	ID="RND-6_FAMILY-17206";Tend="1285";Tstart="985";shortTE="F";uid="682b9690-adcc-4029-8015-070c5a09efbb"
NC_042495.1	RepeatMasker	DNA	55194132	55194254	733	+	.	ID="RND-5_FAMILY-5530";Tend="632";Tstart="512";shortTE="F";uid="9b95f094-63d3-4ff7-bac6-b4aff691115f"
NC_042495.1	RepeatMasker	RC/Helitron	74743200	74744233	8508	+	.	ID="RND-1_FAMILY-220";Tend="1762";Tstart="732";shortTE="F";uid="78599f24-f107-489b-b9cc-878a50262a2c"
NC_042495.1	RepeatMasker	LINE/CR1	85811217	85811646	2342	+	.	ID="RND-6_FAMILY-17997";Tend="914";Tstart="506";shortTE="F";uid="d9df1542-d381-48e7-86ce-f3f1780300a1"
NC_042495.1	RepeatMasker	Retroposon?	43993842	43994007	1087	+	.	ID="RND-5_FAMILY-3709";Tend="2170";Tstart="2008";shortTE="F";uid="fbbd1cc0-5e0b-41e7-92bc-c771c256ec6f"
NC_042495.1	RepeatMasker	DNA	110751491	110752283	2735	+	.	ID="DNA8-61_AP";TEgroup="ctg_3%7CDNA8-61_AP%7C26";Tend="644";Tstart="1";shortTE="F";uid="4015410f-b834-480a-af2e-fb13ba653162"
NC_042495.1	RepeatMasker	LINE/I-Jockey	47088799	47089270	1105	+	.	ID="RND-6_FAMILY-14025";Tend="1364";Tstart="870";shortTE="F";uid="2d6d6885-bed6-4395-861a-ad1d6b1a9c66"
NC_042495.1	RepeatMasker	Retroposon?	94559331	94559554	510	+	.	ID="RND-6_FAMILY-12562";Tend="969";Tstart="745";shortTE="F";uid="1f28a070-cdc8-48f4-8ad0-b82a22397ff2"
NC_042495.1	RepeatMasker	DNA/hAT-hAT19	118345731	118345945	1650	+	.	ID="DNA8-95_AP";Tend="218";Tstart="1";shortTE="F";uid="c8c5ce19-a196-4582-a697-d8a250809198"
NC_042495.1	RepeatMasker	DNA/Ginger-1	30594432	30594615	1054	+	.	ID="RND-6_FAMILY-22402";Tend="2632";Tstart="2453";shortTE="F";uid="c5530b9a-5f1a-49c5-bf9d-2e81bd8f28a7"
NC_042495.1	RepeatMasker	DNA/hAT-Tip100	74009496	74009767	2332	+	.	ID="RND-6_FAMILY-3120";Tend="1086";Tstart="816";shortTE="F";uid="c082e402-716f-42e5-9d2e-e455b1ff0901"
NC_042495.1	RepeatMasker	DNA/hAT-Tip100	72228598	72228710	440	+	.	ID="rnd-6_family-7551";Tend="1161";Tstart="1062";shortTE="F";uid="9b490e03-efa4-425e-99f4-420e74eaa658"
NC_042495.1	RepeatMasker	DNA/hAT-Ac	96576328	96576965	4378	+	.	ID="DNA8-11_AP";Tend="667";Tstart="1";shortTE="F";uid="dc552692-4c09-425b-8cc5-944c2a7c847a"
NC_042495.1	RepeatMasker	DNA/Kolobok-E	30516196	30516393	808	+	.	ID="RND-5_FAMILY-2139";Tend="1935";Tstart="1734";shortTE="F";uid="b079e629-caa3-48e5-91ea-98b5fb80a8f5"
NC_042495.1	RepeatMasker	DNA/hAT	98887016	98887997	6848	+	.	ID="RND-1_FAMILY-203";Tend="1775";Tstart="834";shortTE="F";uid="6b0c5c3c-f060-4c00-b198-c30474617034"
NC_042495.1	RepeatMasker	Unknown	55109155	55109358	1083	+	.	ID="RND-1_FAMILY-113";Tend="1303";Tstart="1090";shortTE="F";uid="4ed9b06b-73d1-4137-bf85-eb9191adfb21"
NC_042495.1	RepeatMasker	DNA/hAT-Tip100	101396792	101396908	488	+	.	ID="rnd-6_family-7551";Tend="1155";Tstart="1062";shortTE="F";uid="584a2503-dcb8-4f4f-8fd5-3b3a2924ee25"
NC_042495.1	RepeatMasker	DNA/Kolobok-E	24835377	24835629	1369	+	.	ID="RND-1_FAMILY-42";Tend="1453";Tstart="1208";shortTE="F";uid="0248265e-88bf-4ec0-9095-7aedc64cf411"
NC_042495.1	RepeatMasker	Retroposon?	104574383	104574633	639	+	.	ID="RND-6_FAMILY-193";Tend="838";Tstart="581";shortTE="F";uid="f31b0c64-37d7-42c3-8615-b986fda3b5d2"
NC_042495.1	RepeatMasker	DNA/Ginger	606528	607159	1427	+	.	ID="RND-6_FAMILY-2771";Tend="2141";Tstart="1497";shortTE="F";uid="0edfde8c-344b-49e6-8b43-43a196d3429a"
NC_042495.1	RepeatMasker	DNA	56636956	56637881	2528	+	.	ID="DNAX-2_AP";TEgroup="ctg_3%7CDNAX-2_AP%7C7";Tend="463";Tstart="1";shortTE="F";uid="90187f89-45a4-40f1-90ea-24ef298d546f"
NC_042495.1	RepeatMasker	DNA/Kolobok-E	61992708	61993180	493	+	.	ID="RND-6_FAMILY-9044";Tend="1983";Tstart="1442";shortTE="F";uid="5e749f23-c70d-4dc9-b77f-172675cfde8e"
NC_042495.1	RepeatMasker	DNA/hAT	78969024	78969202	985	+	.	ID="RND-6_FAMILY-56121";Tend="1346";Tstart="1158";shortTE="F";uid="345b50c6-54c5-4210-a7df-10c973b2da83"
NC_042495.1	RepeatMasker	DNA	15010831	15011468	3845	+	.	ID="RND-6_FAMILY-13851";Tend="1505";Tstart="882";shortTE="F";uid="201feeab-b06a-4aa4-b3ff-bcccf7b28554"
NC_042495.1	RepeatMasker	Unknown	39012856	39013025	447	+	.	ID="RND-1_FAMILY-2";TEgroup="ctg_3%7CRND-1_FAMILY-2%7C4";Tend="1377";Tstart="1146";shortTE="T";uid="57d27f3c-6926-4ce1-b21e-b00eda9521be"
NC_042495.1	RepeatMasker	RC/Helitron	38728215	38728343	409	+	.	ID="RND-6_FAMILY-7226";Tend="1539";Tstart="1411";shortTE="F";uid="51611285-0915-4d69-9748-2837c666c2b5"
NC_042495.1	RepeatMasker	Unknown	6020371	6020621	1783	+	.	ID="RND-6_FAMILY-1741";Tend="1267";Tstart="1007";shortTE="F";uid="45f279a2-43aa-4d6e-894f-f3eeae7b9bea"
NC_042495.1	RepeatMasker	RC/Helitron	108935543	108935726	706	+	.	ID="RND-1_FAMILY-335";Tend="1596";Tstart="1408";shortTE="F";uid="2ebe83e4-74d4-40d1-a47b-d172b9b5d067"
NC_042495.1	RepeatMasker	DNA/hAT-hAT19	15296642	15296799	434	+	.	ID="DNA8-45_AP";Tend="190";Tstart="59";shortTE="F";uid="ba2ebcfc-5952-4e45-9ada-4aff2ebef06b"
NC_042495.1	RepeatMasker	DNA/Ginger	119207481	119207665	1039	+	.	ID="RND-6_FAMILY-2771";Tend="2512";Tstart="2334";shortTE="F";uid="6973c36f-7e22-4aec-b933-4d236319d758"
NC_042495.1	RepeatMasker	DNA/hAT	117674431	117675232	2961	+	.	ID="RND-6_FAMILY-4249";Tend="1513";Tstart="809";shortTE="F";uid="f490c45a-1297-4979-83b0-9907c1385a75"
NC_042495.1	RepeatMasker	DNA/Kolobok-E	89644221	89644701	1460	+	.	ID="RND-6_FAMILY-829";Tend="1401";Tstart="923";shortTE="F";uid="094f39fa-dab8-4710-8b3d-b39e4e5d763d"
NC_042495.1	RepeatMasker	Unknown	28115914	28116792	6784	+	.	ID="RND-6_FAMILY-4394";Tend="1928";Tstart="1062";shortTE="F";uid="d96a3aba-87aa-41b1-b2ce-171a69ce1997"
NC_042495.1	RepeatMasker	Retroposon?	63021510	63021717	543	+	.	ID="RND-6_FAMILY-11842";Tend="2266";Tstart="2051";shortTE="F";uid="b43a10cd-dfd9-48da-8863-0355552c37cc"
NC_042495.1	RepeatMasker	DNA/hAT-Charlie	57853561	57853890	2582	+	.	ID="DNA8-33_AP";Tend="328";Tstart="1";shortTE="F";uid="4841e061-d5b9-4b14-b6c4-7a8ae74c2063"
NC_042495.1	RepeatMasker	DNA	109509945	109510234	846	+	.	ID="TTAA22_AP";Tend="304";Tstart="1";shortTE="F";uid="78a38e6f-9b84-4a3a-98c7-f513c7368c88"
NC_042495.1	RepeatMasker	Unknown	17501077	17501231	586	+	.	ID="RND-6_FAMILY-1676";Tend="574";Tstart="424";shortTE="F";uid="1fe8980f-2945-4e91-ae30-c7ccbcca890f"
NC_042495.1	RepeatMasker	DNA	14984872	14985049	1038	+	.	ID="RND-6_FAMILY-3212";Tend="1084";Tstart="903";shortTE="F";uid="d88e1d81-4bd2-45df-97a9-e982623f4bac"
NC_042495.1	RepeatMasker	Retroposon?	94177437	94178367	3620	+	.	ID="RND-1_FAMILY-571";Tend="1546";Tstart="657";shortTE="F";uid="7960ff82-39ff-47e5-a3cf-1605207b2b5a"
NC_042495.1	RepeatMasker	DNA/Kolobok-E	60110446	60111202	1888	+	.	ID="RND-6_FAMILY-829";Tend="1389";Tstart="613";shortTE="F";uid="6e50cf21-852c-46be-9776-96cfcb5328ad"
NC_042495.1	RepeatMasker	DNA/hAT-Ac	56849919	56850177	514	+	.	ID="RND-4_FAMILY-1380";Tend="1207";Tstart="1006";shortTE="F";uid="30d14938-d17d-4a78-a1f7-41b68e6ccca2"
NC_042495.1	RepeatMasker	DNA/Ginger-1	90723870	90725255	9764	+	.	ID="RND-6_FAMILY-22402";Tend="2622";Tstart="1243";shortTE="F";uid="4510170d-f114-4a0a-9aaa-e9776a7e6cca"
NC_042495.1	RepeatMasker	DNA	76722341	76722464	1024	+	.	ID="DNA3-5_AP";Tend="134";Tstart="1";shortTE="F";uid="ff30089d-2ba9-4ea2-ac1e-37298510b286"
NC_042495.1	RepeatMasker	LINE/CR1	19600418	19600810	1311	+	.	ID="RND-6_FAMILY-9987";Tend="1163";Tstart="728";shortTE="F";uid="4d979aaf-c570-4ac0-8b8a-1bb6359c5752"
NC_042495.1	RepeatMasker	Retroposon?	11436478	11436699	784	+	.	ID="RND-5_FAMILY-1426";Tend="2489";Tstart="2269";shortTE="F";uid="df385c7d-fdbb-4c2f-9b39-bc58d2105105"
NC_042495.1	RepeatMasker	DNA	84159114	84159347	1246	+	.	ID="RND-6_FAMILY-426";Tend="1319";Tstart="1119";shortTE="F";uid="bd13d405-ea79-4df0-9b33-2ca9d642ca6a"
NC_042495.1	RepeatMasker	Unknown	28200634	28200763	421	+	.	ID="RND-1_FAMILY-360";Tend="1119";Tstart="978";shortTE="F";uid="b2294cbb-49cb-4e6b-bc8c-dbb32fb91666"
NC_042495.1	RepeatMasker	Unknown	58605931	58607301	2673	+	.	ID="RND-6_FAMILY-4466";Tend="1910";Tstart="122";shortTE="F";uid="0c887233-4201-401f-aa77-819e3ec35785"
NC_042495.1	RepeatMasker	DNA/hAT-Charlie	16826191	16826457	651	+	.	ID="DNA8-51_AP";TEgroup="ctg_3%7CDNA8-51_AP%7C4";Tend="507";Tstart="35";shortTE="F";uid="c0454b2b-7d77-456d-bd36-8a3cf0021b6f"
NC_042495.1	RepeatMasker	LINE/CR1	15994557	15994773	458	+	.	ID="RND-6_FAMILY-17997";Tend="1169";Tstart="954";shortTE="F";uid="62a45894-e0d6-4311-a7f6-370b58920deb"
NC_042495.1	RepeatMasker	DNA/hAT-Tip100	95020900	95021017	494	+	.	ID="RND-6_FAMILY-11845";Tend="1476";Tstart="1360";shortTE="F";uid="48b6b001-258a-4388-95a4-30c4fae2fe04"
NC_042495.1	RepeatMasker	Unknown	107118890	107119135	1721	+	.	ID="RND-4_FAMILY-926";Tend="1823";Tstart="1580";shortTE="F";uid="73f13c1a-eb0a-458c-bf8a-a9f7d896a96c"
NC_042495.1	RepeatMasker	DNA/TcMar-Pogo	107824834	107824991	1002	+	.	ID="RND-5_FAMILY-1128";Tend="1198";Tstart="1023";shortTE="F";uid="076290a8-a850-45a7-a890-742a4c6872a8"
NC_042495.1	RepeatMasker	DNA/TcMar-m44?	89629994	89630153	708	+	.	ID="DNA4-9_AP";Tend="177";Tstart="1";shortTE="F";uid="500b39a9-a6a3-47a7-ba52-4cb2472a6263"
NC_042495.1	RepeatMasker	DNA/Kolobok-E	11427348	11427848	782	+	.	ID="RND-6_FAMILY-829";Tend="1143";Tstart="643";shortTE="F";uid="9ebe8258-81e4-47e4-a223-170515bea6f0"
NC_042495.1	RepeatMasker	Retroposon?	46867285	46867798	3813	+	.	ID="RND-6_FAMILY-14514";Tend="993";Tstart="501";shortTE="F";uid="7c3111b0-a179-4e88-94bd-f54b3f1594e3"
NC_042495.1	RepeatMasker	DNA/hAT	117658728	117659096	1687	+	.	ID="rnd-6_family-4249";Tend="1245";Tstart="987";shortTE="F";uid="21b3557a-8758-412a-b904-acea67742ada"
NC_042495.1	RepeatMasker	DNA/Maverick	80473375	80473516	426	+	.	ID="POLINTON-1_ACE";Tend="6715";Tstart="6581";shortTE="F";uid="ee29d6db-be06-472c-b75c-9bfd7f569ba1"
NC_042495.1	RepeatMasker	DNA/Kolobok-E	15459728	15459971	423	+	.	ID="KOLOBOKE-3_AP";Tend="5304";Tstart="5092";shortTE="F";uid="5a48ef2c-66f3-4999-9160-212fd29ec2d9"
NC_042495.1	RepeatMasker	Retroposon?	110880766	110881055	2260	+	.	ID="RND-6_FAMILY-14514";Tend="994";Tstart="699";shortTE="F";uid="55d28bc4-b625-4826-8ae6-a037289b75aa"
NC_042495.1	RepeatMasker	DNA/hAT	43888879	43889135	1022	+	.	ID="RND-1_FAMILY-91";Tend="1469";Tstart="1207";shortTE="F";uid="cf63fb6b-224b-4ed9-83f3-9bf988005488"
NC_042495.1	RepeatMasker	Unknown	7077959	7078248	1014	+	.	ID="RND-1_FAMILY-15";Tend="1253";Tstart="960";shortTE="F";uid="fe00c0ba-7e08-45f3-b0c5-57950f08f5d8"
NC_042495.1	RepeatMasker	DNA/hAT-Tip100	71839622	71840326	4502	+	.	ID="RND-6_FAMILY-2383";Tend="1719";Tstart="968";shortTE="F";uid="b11f029b-ba76-4731-93aa-43a5165c660c"
NC_042495.1	RepeatMasker	DNA/Ginger	85476900	85477129	1155	+	.	ID="RND-6_FAMILY-2771";Tend="1002";Tstart="781";shortTE="F";uid="aabd842f-b68a-44c5-8e3d-18b7abc2250f"
NC_042495.1	RepeatMasker	DNA/hAT-Tip100	81376623	81377824	7224	+	.	ID="RND-5_FAMILY-1564";Tend="1996";Tstart="793";shortTE="F";uid="365f0156-548b-47d7-870b-478d676f4e60"
NC_042495.1	RepeatMasker	DNA	88752434	88753143	2715	+	.	ID="DNA4-2_AP";Tend="764";Tstart="1";shortTE="F";uid="605b1f52-962a-487f-9af9-0f4bd804f6b1"
NC_042495.1	RepeatMasker	Retroposon	34412078	34412235	512	+	.	ID="RND-5_FAMILY-434";Tend="1277";Tstart="1119";shortTE="F";uid="b595d80c-85ef-4506-897f-a24c0a67a657"
NC_042495.1	RepeatMasker	Unknown	43036661	43037810	3184	+	.	ID="RND-6_FAMILY-6468";Tend="1221";Tstart="175";shortTE="F";uid="ac17ea7b-c3b1-4443-988f-5bb7e656c7a8"
NC_042495.1	RepeatMasker	DNA/Ginger-1	40150001	40150835	6182	+	.	ID="RND-6_FAMILY-22402";Tend="1918";Tstart="1085";shortTE="F";uid="b971cf92-a8f5-4656-998a-3a1e17b35e73"
NC_042495.1	RepeatMasker	DNA/Sola-1	109066117	109067543	10065	+	.	ID="RND-1_FAMILY-438";Tend="2177";Tstart="773";shortTE="F";uid="2b7829ca-74e2-416f-a0c2-edb61fa3ac54"
NC_042495.1	RepeatMasker	DNA/Kolobok-E	1610204	1610455	722	+	.	ID="RND-6_FAMILY-829";Tend="1562";Tstart="1080";shortTE="F";uid="a7989974-5d68-456c-ac4c-9013440c83b3"
NC_042495.1	RepeatMasker	DNA/hAT-Tip100	14802607	14802781	1132	+	.	ID="RND-6_FAMILY-1170";Tend="856";Tstart="689";shortTE="F";uid="3fc47f39-a22b-49e6-8679-b2b83dcb99c2"
NC_042495.1	RepeatMasker	DNA	116252351	116252573	747	+	.	ID="TTAA2D_AP";Tend="426";Tstart="205";shortTE="F";uid="167b38bc-b565-4794-9849-232ede7aaa90"
NC_042495.1	RepeatMasker	Retroposon?	31873708	31874040	924	+	.	ID="RND-5_FAMILY-3506";Tend="2051";Tstart="1758";shortTE="F";uid="99225fce-8e69-4684-a637-bff2b25ae6d7"
NC_042495.1	RepeatMasker	Retroposon?	25517736	25518028	2247	+	.	ID="RND-6_FAMILY-7552";Tend="2238";Tstart="1946";shortTE="F";uid="9fd67198-d262-42c5-ba3d-408d9d276542"
NC_042495.1	RepeatMasker	DNA/hAT	1819806	1820583	4640	+	.	ID="rnd-6_family-45";Tend="2026";Tstart="913";shortTE="F";uid="4980bbac-ec11-4ab4-8d94-0980c89dc03d"
NC_042495.1	RepeatMasker	DNA/Kolobok-E	40856894	40857101	590	+	.	ID="RND-6_FAMILY-49075";Tend="873";Tstart="672";shortTE="F";uid="88094a5b-251d-4b0b-9d13-a2214f53c3f0"
NC_042495.1	RepeatMasker	Retroposon?	111672136	111672556	2078	+	.	ID="SINE2-1_AP";Tend="1422";Tstart="1000";shortTE="F";uid="af85343c-c3c4-4a12-8bae-4715710d7a27"
NC_042495.1	RepeatMasker	Retroposon?	83466859	83467550	537	+	.	ID="RND-6_FAMILY-2390";TEgroup="ctg_3%7CRND-6_FAMILY-2390%7C13";Tend="2528";Tstart="741";shortTE="F";uid="07d1d89d-17bd-4252-adfb-1bdb62147aff"
NC_042495.1	RepeatMasker	Unknown	49790416	49790597	468	+	.	ID="RND-6_FAMILY-15285";Tend="1164";Tstart="1006";shortTE="F";uid="a68f6037-02c4-4d13-9c68-9f12dfdb7a26"
NC_042495.1	RepeatMasker	LINE/L2	48550253	48550491	523	+	.	ID="RND-6_FAMILY-4577";Tend="1287";Tstart="1059";shortTE="F";uid="6eb292dd-e1f2-4af8-b498-55b2b7be0fbc"
NC_042495.1	RepeatMasker	Retroposon?	48592144	48593817	2820	+	.	ID="SINE2-2_AP";Tend="1730";Tstart="1";shortTE="F";uid="286b82b1-25ea-4372-ae7f-f7e34381370d"
NC_042495.1	RepeatMasker	DNA/Kolobok-E	60838105	60838401	477	+	.	ID="RND-6_FAMILY-829";Tend="1235";Tstart="931";shortTE="F";uid="2a508595-5535-48db-923c-f2c35607b977"
NC_042495.1	RepeatMasker	Unknown	71233114	71233354	715	+	.	ID="RND-1_FAMILY-214";Tend="1103";Tstart="854";shortTE="F";uid="23e4304f-cc06-4fc3-86dd-34fac2ef4435"
NC_042495.1	RepeatMasker	Unknown	34260363	34260967	1027	+	.	ID="RND-6_FAMILY-20814";Tend="574";Tstart="15";shortTE="F";uid="181bae0b-4707-4050-8a6b-ef41534c17e2"
NC_042495.1	RepeatMasker	DNA	13242533	13242918	1423	+	.	ID="DNA4-2_AP";Tend="765";Tstart="346";shortTE="F";uid="4e83917c-bbca-46ea-8bd6-3ad47c18ebc7"
NC_042495.1	RepeatMasker	Unknown	25981551	25982420	3787	+	.	ID="RND-5_FAMILY-1336";Tend="4738";Tstart="3858";shortTE="F";uid="49b10ab6-96aa-46d0-9e59-40ee1ab42aaf"
NC_042495.1	RepeatMasker	Retroposon?	15929023	15929165	678	+	.	ID="RND-6_FAMILY-7552";Tend="1780";Tstart="1639";shortTE="F";uid="4fb37b44-7047-42d0-8902-7e56d67f8e9a"
NC_042495.1	RepeatMasker	Retroposon?	70911940	70912073	567	+	.	ID="RND-5_FAMILY-7341";Tend="1851";Tstart="1684";shortTE="F";uid="586f3a61-c381-4064-bbc0-bfad66c63ec5"
NC_042495.1	RepeatMasker	RC/Helitron	115666863	115667551	4631	+	.	ID="RND-6_FAMILY-2238";Tend="1354";Tstart="696";shortTE="F";uid="772271d1-492e-4062-9007-5e4ceb9512ec"
NC_042495.1	RepeatMasker	DNA/hAT	76972269	76972407	640	+	.	ID="RND-5_FAMILY-8723";Tend="1024";Tstart="883";shortTE="F";uid="ea0f5919-9efa-4503-b7eb-f8e6ffa70039"
NC_042495.1	RepeatMasker	DNA/hAT-hAT19	15941128	15941246	740	+	.	ID="RND-6_FAMILY-11103";Tend="262";Tstart="149";shortTE="F";uid="d6ca0925-4b45-4b70-8362-c9808e05326e"
NC_042495.1	RepeatMasker	RC/Helitron	54198016	54198130	454	+	.	ID="RND-6_FAMILY-1898";Tend="457";Tstart="343";shortTE="F";uid="25ea4149-7656-4fc9-afc9-82e1ae505e17"
NC_042495.1	RepeatMasker	DNA/Ginger-1	57693921	57694441	3097	+	.	ID="rnd-6_family-20286";Tend="1254";Tstart="729";shortTE="F";uid="fd8d556f-10dd-4c25-acc4-70ccf823ec6f"
NC_042495.1	RepeatMasker	LTR/Gypsy	119196210	119196856	4247	+	.	ID="RND-5_FAMILY-3256";Tend="1538";Tstart="881";shortTE="F";uid="5827aeec-cfd6-4f9e-895d-92b8a3a65a32"
NC_042495.1	RepeatMasker	LINE/R1	9014731	9014873	752	+	.	ID="RND-1_FAMILY-486";Tend="1660";Tstart="1518";shortTE="F";uid="91c6e5d4-f3dc-4e86-b736-2cc348ed3461"
NC_042495.1	RepeatMasker	DNA	31609731	31609955	1145	+	.	ID="TTAA18B_AP";Tend="251";Tstart="10";shortTE="F";uid="410c0ccf-8f5a-4942-991c-20a9127caf1a"
NC_042495.1	RepeatMasker	DNA	44141199	44141913	4514	+	.	ID="DNA8-21_AP";Tend="799";Tstart="1";shortTE="F";uid="b4b61a23-fa80-4259-bb6f-012e51e97343"
NC_042495.1	RepeatMasker	DNA/hAT-Tip100	76301381	76302069	2340	+	.	ID="RND-6_FAMILY-3698";TEgroup="ctg_3%7CRND-6_FAMILY-3698%7C1";Tend="2254";Tstart="1670";shortTE="F";uid="81f8b45a-2ced-40a7-8f89-302158f49d01"
NC_042495.1	RepeatMasker	DNA/Kolobok-E	28777607	28778264	4196	+	.	ID="RND-6_FAMILY-10629";Tend="1370";Tstart="694";shortTE="F";uid="2cd62782-7a94-4f23-ab4a-c0215e387287"
NC_042495.1	RepeatMasker	Unknown	33259793	33260535	5247	+	.	ID="RND-5_FAMILY-2665";Tend="1577";Tstart="857";shortTE="F";uid="3f18ca7d-625f-40e1-8427-69a7417fe61f"
NC_042495.1	RepeatMasker	LINE/CR1	109273628	109273901	604	+	.	ID="RND-5_FAMILY-7256";Tend="1808";Tstart="1547";shortTE="F";uid="cb7731ad-26a4-472f-9c46-d8076dde9216"
NC_042495.1	RepeatMasker	DNA	20234573	20235257	5607	+	.	ID="RND-5_FAMILY-996";Tend="1512";Tstart="831";shortTE="F";uid="a39fdd2b-01bc-422c-9c95-4457ab5fb290"
NC_042495.1	RepeatMasker	DNA/Ginger-2	95081463	95082099	3501	+	.	ID="RND-5_FAMILY-3776";Tend="667";Tstart="86";shortTE="F";uid="bd61474e-34c1-416c-8db0-2776ddc68c32"
NC_042495.1	RepeatMasker	DNA	2765525	2765737	573	+	.	ID="dna4-2_ap";Tend="217";Tstart="1";shortTE="F";uid="3bbe8f9d-8f7e-4fef-939c-42638f030af1"
NC_042495.1	RepeatMasker	DNA	23124055	23124219	1336	+	.	ID="DNA4-5_AP";Tend="158";Tstart="1";shortTE="F";uid="f0686083-d8ac-46b2-8672-20b131c0cd25"
NC_042495.1	RepeatMasker	Unknown	26885895	26886236	2060	+	.	ID="RND-1_FAMILY-20";Tend="1239";Tstart="833";shortTE="F";uid="d6592876-c8f7-431c-a88c-3130e859cc47"
NC_042495.1	RepeatMasker	Unknown	55899383	55899518	1257	+	.	ID="RND-1_FAMILY-15";Tend="1141";Tstart="720";shortTE="F";uid="c441ba39-9c85-4f4a-ab86-687ab1568e3e"
NC_042495.1	RepeatMasker	DNA/Ginger	36181218	36181755	1424	+	.	ID="RND-6_FAMILY-2771";Tend="2098";Tstart="1586";shortTE="F";uid="1c8213d7-7c61-4ed8-b8b8-2ca8f9f49a01"
NC_042495.1	RepeatMasker	DNA/hAT-Ac	60039725	60039992	2260	+	.	ID="RND-1_FAMILY-188";Tend="1304";Tstart="1037";shortTE="F";uid="f755afda-8395-4905-b66d-80a0905ecb90"
NC_042495.1	RepeatMasker	Unknown	95991718	95992031	695	+	.	ID="RND-6_FAMILY-14749";Tend="1279";Tstart="952";shortTE="F";uid="f5107483-0736-49ff-9d39-31f97c11871c"
NC_042495.1	RepeatMasker	Unknown	60513658	60514089	1857	+	.	ID="RND-5_FAMILY-4855";Tend="1378";Tstart="855";shortTE="F";uid="73139417-ff71-4331-9f77-23e4bfcf5d88"
NC_042495.1	RepeatMasker	Retroposon?	70835974	70837547	7102	+	.	ID="RND-6_FAMILY-2390";Tend="1523";Tstart="41";shortTE="F";uid="2861ff1e-6e44-4f70-bc22-2c2b14b2570e"
NC_042495.1	RepeatMasker	DNA/hAT-Ac	111998160	111998503	1142	+	.	ID="rnd-6_family-3184";Tend="1530";Tstart="1305";shortTE="F";uid="854fea68-f33a-4206-947b-7ef7714418a0"
NC_042495.1	RepeatMasker	DNA/Ginger-1	86710250	86710472	1597	+	.	ID="RND-6_FAMILY-51198";Tend="2541";Tstart="2326";shortTE="F";uid="b1043208-350b-4b5d-9c49-d1c6e614f665"
NC_042495.1	RepeatMasker	Unknown	65936957	65938017	4366	+	.	ID="RND-6_FAMILY-2559";Tend="1284";Tstart="246";shortTE="F";uid="70db21de-0cd3-4733-bbd9-b4f8fc1e2023"
NC_042495.1	RepeatMasker	DNA/Ginger-1	84394221	84394361	420	+	.	ID="RND-6_FAMILY-9672";Tend="1197";Tstart="1068";shortTE="F";uid="6dfe546d-8f5b-488f-bd18-4730520cebdf"
NC_042495.1	RepeatMasker	DNA/Ginger-1	45610888	45611504	4237	+	.	ID="RND-6_FAMILY-22402";Tend="2644";Tstart="2037";shortTE="F";uid="384b0ffb-bffd-415e-becb-f03a95018e81"
NC_042495.1	RepeatMasker	Retroposon?	820468	820605	800	+	.	ID="RND-5_FAMILY-398";Tend="436";Tstart="302";shortTE="F";uid="494a0cf0-be32-4e16-b86b-9b632ca533b9"
NC_042495.1	RepeatMasker	DNA/Ginger-1	25444137	25444668	3502	+	.	ID="RND-6_FAMILY-1559";Tend="2119";Tstart="1595";shortTE="F";uid="733e4c7e-cb02-4351-9b08-795fedc5e43e"
NC_042495.1	RepeatMasker	Unknown	108147376	108149077	11124	+	.	ID="RND-1_FAMILY-90";Tend="2204";Tstart="549";shortTE="F";uid="9d9dbc7f-b385-4fd2-a6e3-72985efbe7d2"
NC_042495.1	RepeatMasker	Unknown	31996306	31997197	6321	+	.	ID="RND-6_FAMILY-11567";Tend="1331";Tstart="494";shortTE="F";uid="8a36417b-c318-4fb3-a02e-72eebfa3b7d7"
NC_042495.1	RepeatMasker	DNA	82715716	82716553	3624	+	.	ID="dna4-2_ap";Tend="1603";Tstart="1";shortTE="F";uid="18e68d1b-bd17-46ab-a843-79df5dbf8a52"
NC_042495.1	RepeatMasker	DNA	22622623	22622985	1117	+	.	ID="RND-1_FAMILY-238";Tend="1693";Tstart="1308";shortTE="F";uid="525d23c5-2c6b-49e3-a77d-63af01197a79"
NC_042495.1	RepeatMasker	LTR/Gypsy	115073882	115074386	2171	+	.	ID="RND-6_FAMILY-1091";Tend="455";Tstart="58";shortTE="F";uid="892f0a8c-8872-4e8c-bebd-b50548b8ca45"
NC_042495.1	RepeatMasker	DNA/Ginger-1	83975351	83975866	3090	+	.	ID="RND-6_FAMILY-14973";Tend="1491";Tstart="963";shortTE="F";uid="15a8470a-f031-4125-bec9-b3e94539ff1b"
NC_042495.1	RepeatMasker	DNA/hAT-Tip100	85414169	85414452	2094	+	.	ID="DNA8-83_AP";Tend="883";Tstart="607";shortTE="F";uid="c131a85a-e23e-488b-becc-91ace24f6bea"
NC_042495.1	RepeatMasker	LINE/RTE-BovB	29559316	29559741	764	+	.	ID="RTE-63_LMI";Tend="2100";Tstart="1676";shortTE="F";uid="141ecb6d-744e-4010-afb6-9c76b601ad98"
NC_042495.1	RepeatMasker	DNA/hAT-hAT19	17636982	17637284	966	+	.	ID="RND-6_FAMILY-10574";TEgroup="ctg_3%7CRND-6_FAMILY-10574%7C2";Tend="405";Tstart="5";shortTE="F";uid="e03db6b7-a6e6-4e4c-b9cd-2baa5cdcc858"
NC_042495.1	RepeatMasker	LINE/I-Jockey	100546442	100547640	2878	+	.	ID="RND-6_FAMILY-20965";Tend="1762";Tstart="348";shortTE="F";uid="870472de-c924-4772-ab7b-b4747f2f752e"
NC_042495.1	RepeatMasker	DNA	108308165	108308308	1091	+	.	ID="dna3-1_ap";Tend="126";Tstart="1";shortTE="F";uid="a2c2eac7-d3d7-4d7b-8310-1f615ce4babf"
NC_042495.1	RepeatMasker	Retroposon?	118951814	118952624	1187	+	.	ID="SINE2-2_AP";Tend="1998";Tstart="1221";shortTE="F";uid="16b6fd8c-5862-4a01-a89f-3c9d3678b22a"
NC_042495.1	RepeatMasker	Unknown	110024512	110026049	7376	+	.	ID="RND-5_FAMILY-3466";Tend="2044";Tstart="504";shortTE="F";uid="b4df48b2-af6e-4443-8d14-d56dd610f43c"
NC_042495.1	RepeatMasker	Retroposon?	14028377	14028600	1084	+	.	ID="RND-6_FAMILY-11842";Tend="911";Tstart="704";shortTE="F";uid="0c49f78c-8956-467a-97be-da7eba919a1c"
NC_042495.1	RepeatMasker	Unknown	3758985	3760073	8786	+	.	ID="RND-1_FAMILY-535";Tend="1709";Tstart="642";shortTE="F";uid="8b32a606-3653-4ee8-95a6-62fdc9a156cf"
NC_042495.1	RepeatMasker	Unknown	25371191	25372284	3038	+	.	ID="RND-5_FAMILY-812";Tend="2292";Tstart="1198";shortTE="F";uid="f01e3286-75d0-475d-93db-845406755b63"
NC_042495.1	RepeatMasker	DNA/hAT	32337870	32338615	2584	+	.	ID="RND-5_FAMILY-8744";TEgroup="ctg_3%7CRND-5_FAMILY-8744%7C1";Tend="1472";Tstart="853";shortTE="F";uid="4351a7a0-e0f7-49d4-a900-7a26481e4017"
NC_042495.1	RepeatMasker	Unknown	22455984	22456526	3176	+	.	ID="RND-5_FAMILY-3914";Tend="1349";Tstart="858";shortTE="F";uid="95b30b82-a09d-4a46-810f-d962f3845167"
NC_042495.1	RepeatMasker	DNA/Ginger-1	106538012	106538277	2860	+	.	ID="rnd-6_family-14973";Tend="1461";Tstart="882";shortTE="F";uid="425771db-3c19-49c5-9070-f92b1ad29d5c"
NC_042495.1	RepeatMasker	DNA	21413624	21413857	1804	+	.	ID="DNA8-15_AP";Tend="243";Tstart="3";shortTE="F";uid="d4c8e041-9b11-4d8b-ba4c-c0d714e2bfb1"
NC_042495.1	RepeatMasker	DNA/hAT	35362589	35363521	6871	+	.	ID="RND-5_FAMILY-874";Tend="2120";Tstart="1181";shortTE="F";uid="ba44d5b7-55d0-4cae-bfd5-b1fa2d1bf13c"
NC_042495.1	RepeatMasker	DNA/hAT-Tip100	95930582	95930698	475	+	.	ID="DNA8-87_AP";Tend="142";Tstart="1";shortTE="F";uid="9d37c338-c0b7-4f79-a338-6a55a7b8c63e"
NC_042495.1	RepeatMasker	DNA	74668765	74669254	3758	+	.	ID="DNA8-38_AP";Tend="486";Tstart="1";shortTE="F";uid="3dc2ce54-8854-4549-a242-6698b9095912"
NC_042495.1	RepeatMasker	DNA	72439925	72440129	852	+	.	ID="RND-6_FAMILY-345";Tend="251";Tstart="48";shortTE="F";uid="eb0a70a7-0106-4714-8061-013c44b16613"
NC_042495.1	RepeatMasker	Retroposon?	60588453	60588974	4095	+	.	ID="RND-6_FAMILY-2390";Tend="2524";Tstart="1968";shortTE="F";uid="4ec5b62b-0565-4847-adcd-ddfa32bca55c"
NC_042495.1	RepeatMasker	LTR/Gypsy	110304285	110304644	1772	+	.	ID="RND-6_FAMILY-10246";Tend="668";Tstart="464";shortTE="F";uid="d3562d30-5577-44be-9204-f110f5559cda"
NC_042495.1	RepeatMasker	DNA	62898705	62899051	2882	+	.	ID="DNA3-8_AP";Tend="350";Tstart="1";shortTE="F";uid="a6763cd8-cf69-4fad-9635-ed7908d2fed8"
NC_042495.1	RepeatMasker	DNA/Ginger	54876390	54876529	473	+	.	ID="RND-6_FAMILY-2771";Tend="1791";Tstart="1648";shortTE="F";uid="13e11af5-2d36-40c5-b655-305f98e5beae"
NC_042495.1	RepeatMasker	RC/Helitron	60212869	60213272	3242	+	.	ID="RND-1_FAMILY-504";Tend="1732";Tstart="1326";shortTE="F";uid="8109b126-770c-4791-9c0d-fbaca3bcd471"
NC_042495.1	RepeatMasker	Retroposon?	13002600	13003949	10339	+	.	ID="RND-6_FAMILY-18690";Tend="2313";Tstart="957";shortTE="F";uid="3bd0ea97-0cd0-4ea5-8324-d16e4268c893"
NC_042495.1	RepeatMasker	DNA/Ginger-1	61331391	61332000	3664	+	.	ID="rnd-6_family-14973";Tend="1491";Tstart="272";shortTE="F";uid="0b7bc084-841d-483a-86a2-723b63192ec6"
NC_042495.1	RepeatMasker	DNA/hAT-Tip100	75563679	75564104	2566	+	.	ID="RND-1_FAMILY-187";Tend="1324";Tstart="897";shortTE="F";uid="5ee52f26-d1a9-406f-b5f7-70069ab0f188"
NC_042495.1	RepeatMasker	LINE/RTE-BovB	63519319	63519716	943	+	.	ID="RND-5_FAMILY-3071";Tend="1223";Tstart="824";shortTE="F";uid="69ae25fd-e471-4487-a427-a958e59de74c"
NC_042495.1	RepeatMasker	DNA/Ginger-1	12649583	12650648	8241	+	.	ID="RND-6_FAMILY-51198";Tend="2074";Tstart="999";shortTE="F";uid="048d0238-3c0b-4f49-ad56-b0ca2bb1ee02"
NC_042495.1	RepeatMasker	DNA	114365153	114365346	512	+	.	ID="RND-6_FAMILY-5476";Tend="481";Tstart="281";shortTE="F";uid="6211e9df-cc7d-45e6-8ae0-051ced3b8da4"
NC_042495.1	RepeatMasker	LTR/Gypsy	30184177	30184957	995	+	.	ID="GYPSY8-I_AP";Tend="5012";Tstart="4236";shortTE="F";uid="b2191644-9659-4dca-bb35-218f1b1df987"
NC_042495.1	RepeatMasker	DNA	28058797	28059216	1217	+	.	ID="DNA8-31_AP";TEgroup="ctg_3%7CDNA8-31_AP%7C7";Tend="595";Tstart="5";shortTE="F";uid="211531cf-29f9-40d4-ab8e-c346e978e785"
NC_042495.1	RepeatMasker	DNA	54155885	54156314	3066	+	.	ID="TTAA2B_AP";Tend="426";Tstart="1";shortTE="F";uid="18669ec2-c26d-4327-af45-fb6fdeafab8a"
NC_042495.1	RepeatMasker	RC/Helitron	58274074	58274780	5312	+	.	ID="RND-1_FAMILY-6";Tend="1695";Tstart="1024";shortTE="F";uid="53ac6263-457e-4369-96d1-b81d375a4fc8"
NC_042495.1	RepeatMasker	Retroposon?	8544862	8545024	781	+	.	ID="RND-5_FAMILY-7341";Tend="1964";Tstart="1804";shortTE="F";uid="b8813fc7-ad3c-4227-8e0d-97f21ae96b6e"
NC_042495.1	RepeatMasker	DNA/Ginger-1	73520115	73520951	4145	+	.	ID="RND-6_FAMILY-22402";Tend="1725";Tstart="873";shortTE="F";uid="ed0511dc-a3e7-4e63-ac27-dbfd5e89b06c"
NC_042495.1	RepeatMasker	DNA/Ginger-1	95340953	95341640	3834	+	.	ID="RND-6_FAMILY-20286";Tend="2527";Tstart="1811";shortTE="F";uid="67bfd5e3-b995-4b77-8294-ee9228bb3d2b"
NC_042495.1	RepeatMasker	DNA/hAT-Ac	93839568	93839966	2999	+	.	ID="DNA8-93_AP";Tend="438";Tstart="35";shortTE="F";uid="58bbbd48-4bb4-476e-9dbd-d02fb28eb4d6"
NC_042495.1	RepeatMasker	RC/Helitron	20796395	20796870	3435	+	.	ID="RND-1_FAMILY-5";Tend="1386";Tstart="887";shortTE="F";uid="618c5a03-b89c-4722-906d-3429b74df1b6"
NC_042495.1	RepeatMasker	Retroposon?	97021446	97021653	835	+	.	ID="RND-1_FAMILY-423";Tend="1676";Tstart="1476";shortTE="F";uid="42061c99-4ee2-49cc-8d25-91b8a0ede8ac"
NC_042495.1	RepeatMasker	DNA	34841049	34841161	852	+	.	ID="DNA3-4_AP";Tend="124";Tstart="1";shortTE="F";uid="1fbbb887-2eda-45f4-88ba-8b8879f15e93"
NC_042495.1	RepeatMasker	Unknown	30180091	30180391	2135	+	.	ID="RND-6_FAMILY-9006";Tend="1559";Tstart="1265";shortTE="F";uid="ca982003-eca3-467f-8f85-db95c1bdb762"
NC_042495.1	RepeatMasker	DNA/Kolobok-E	45631864	45632579	3824	+	.	ID="RND-6_FAMILY-15442";Tend="1880";Tstart="1171";shortTE="F";uid="bd390d71-15ff-45e6-a226-f9a91d71006b"
NC_042495.1	RepeatMasker	DNA/hAT-Tip100	33370871	33370975	576	+	.	ID="RND-6_FAMILY-31173";Tend="981";Tstart="874";shortTE="F";uid="6c7d5e28-282a-4134-90dd-190a2bc46137"
NC_042495.1	RepeatMasker	DNA	95868887	95869096	1466	+	.	ID="ttaa2c_ap";Tend="406";Tstart="199";shortTE="F";uid="0df3279b-c501-46ab-b26a-5af196e35d72"
NC_042495.1	RepeatMasker	RC/Helitron	45214952	45215588	1874	+	.	ID="RND-5_FAMILY-1022";Tend="1529";Tstart="914";shortTE="F";uid="67ffecc4-8836-422f-a2ce-9ffef8067a99"
NC_042495.1	RepeatMasker	DNA	8238979	8239261	2013	+	.	ID="DNA4-3_AP";Tend="283";Tstart="1";shortTE="F";uid="8419380a-30dc-4ba4-95ce-10c9502c8032"
NC_042495.1	RepeatMasker	DNA/hAT-Charlie	16754002	16754150	531	+	.	ID="RND-5_FAMILY-5516";Tend="1190";Tstart="1040";shortTE="F";uid="ef5752ad-ca81-4b53-a26a-9bf2ce35320a"
NC_042495.1	RepeatMasker	DNA/Ginger-1	65999424	65999709	873	+	.	ID="RND-6_FAMILY-14973";Tend="1478";Tstart="1164";shortTE="F";uid="5777263f-83bd-43f8-ad3a-55532e7f377b"
NC_042495.1	RepeatMasker	DNA/hAT-hAT19	22068272	22070263	13324	+	.	ID="RND-6_FAMILY-2836";Tend="2166";Tstart="93";shortTE="F";uid="7c34ee00-4491-4284-88dc-af2d53062303"
NC_042495.1	RepeatMasker	DNA/hAT-hAT19	90392041	90392250	571	+	.	ID="DNA8-66_AP";Tend="181";Tstart="1";shortTE="F";uid="a3661b49-2c6d-4969-ba21-51461cef1798"
NC_042495.1	RepeatMasker	DNA/Kolobok-E	46750223	46750383	800	+	.	ID="RND-5_FAMILY-751";Tend="572";Tstart="414";shortTE="F";uid="b73f646a-c13c-479b-86bb-0ee26ae442e2"
NC_042495.1	RepeatMasker	DNA/Ginger-2	56380231	56380637	907	+	.	ID="RND-5_FAMILY-4746";TEgroup="ctg_3%7CRND-5_FAMILY-4746%7C6";Tend="1620";Tstart="610";shortTE="F";uid="022b08e5-d296-4e86-a8ea-4525b3b8b180"
NC_042495.1	RepeatMasker	LINE/R1-LOA	108051899	108052450	4519	+	.	ID="RND-6_FAMILY-581";Tend="1597";Tstart="1057";shortTE="F";uid="5c054e18-40d7-4aa2-bd33-e8db5f526b3a"
NC_042495.1	RepeatMasker	DNA	24447462	24448388	4022	+	.	ID="RND-5_FAMILY-5800";TEgroup="ctg_3%7CRND-5_FAMILY-5800%7C5";Tend="2062";Tstart="4";shortTE="F";uid="29dbcc3f-91f7-471f-9f8c-0c8af473420b"
NC_042495.1	RepeatMasker	DNA/hAT-Charlie	49467234	49467518	2020	+	.	ID="DNA8-104_AP";Tend="287";Tstart="1";shortTE="F";uid="79828a4e-a42f-4074-aa30-f932cbfc8464"
NC_042495.1	RepeatMasker	DNA	75224190	75224341	840	+	.	ID="RND-1_FAMILY-379";Tend="1599";Tstart="1432";shortTE="F";uid="7161e53c-2170-44db-bcf8-f5bf83649537"
NC_042495.1	RepeatMasker	DNA	23591320	23591791	1643	+	.	ID="RND-6_FAMILY-1968";Tend="535";Tstart="67";shortTE="F";uid="e43a2b05-3544-4f59-a397-b2852dde85bd"
NC_042495.1	RepeatMasker	DNA/hAT-hAT19	81469061	81469724	3262	+	.	ID="RND-5_FAMILY-3997";Tend="1578";Tstart="937";shortTE="F";uid="85222caf-a4b6-4cd4-9676-419d323d01f4"
NC_042495.1	RepeatMasker	DNA	33258942	33259206	1307	+	.	ID="TTAA3_AP";Tend="272";Tstart="1";shortTE="F";uid="8bfb5494-f3dc-4db3-aefa-5bad5c3ac1e9"
NC_042495.1	RepeatMasker	DNA/Kolobok-E	113637846	113638221	1708	+	.	ID="RND-5_FAMILY-6074";Tend="1370";Tstart="1041";shortTE="F";uid="c2f791f5-8f4e-43b5-86e7-f8968aa3d025"
NC_042495.1	RepeatMasker	DNA/Ginger-1	24353408	24354016	4041	+	.	ID="rnd-6_family-3871";Tend="1445";Tstart="933";shortTE="F";uid="8d0c7f6a-2930-4d62-9015-e9721ef22db0"
NC_042495.1	RepeatMasker	DNA/Ginger-1	27805411	27805641	1395	+	.	ID="RND-6_FAMILY-51198";Tend="2541";Tstart="2339";shortTE="F";uid="4baab3d5-646d-482e-990e-33a205985b46"
NC_042495.1	RepeatMasker	DNA/TcMar-Pogo	19572339	19573244	4718	+	.	ID="RND-6_FAMILY-10626";Tend="1246";Tstart="384";shortTE="F";uid="09ee7466-d28f-47b0-a010-494cba3d564f"
NC_042495.1	RepeatMasker	DNA/Ginger-1	108434089	108434269	1043	+	.	ID="RND-6_FAMILY-14973";Tend="1108";Tstart="918";shortTE="F";uid="793eaf9d-1e42-4557-8863-0e586696730c"
NC_042495.1	RepeatMasker	DNA/TcMar-Mariner	110382671	110382918	452	+	.	ID="RND-5_FAMILY-4998";Tend="503";Tstart="271";shortTE="F";uid="1259408e-bb09-4b4d-acbd-ec0c309b32b6"
NC_042495.1	RepeatMasker	DNA	35702538	35702782	873	+	.	ID="dna4-2_ap";Tend="653";Tstart="408";shortTE="F";uid="d90563ff-75b8-4158-8514-d88ab10dc3f9"
NC_042495.1	RepeatMasker	DNA/hAT	38459231	38459414	417	+	.	ID="DNA8-74_AP";Tend="902";Tstart="728";shortTE="F";uid="ba747fe0-19af-42bd-951a-6f2963249c64"
NC_042495.1	RepeatMasker	DNA	45816300	45816617	508	+	.	ID="DNA8-61_AP";TEgroup="ctg_3%7CDNA8-61_AP%7C11";Tend="561";Tstart="340";shortTE="F";uid="5b66362a-0cf3-42f7-a535-3c6b652fc2f0"
NC_042495.1	RepeatMasker	DNA/Ginger-1	87036922	87037480	4146	+	.	ID="rnd-6_family-3871";Tend="1442";Tstart="928";shortTE="F";uid="ed1b4dcd-26ca-4178-85c7-12b8e59053ea"
NC_042495.1	RepeatMasker	Unknown	35139494	35139612	667	+	.	ID="RND-1_FAMILY-2";Tend="1337";Tstart="1206";shortTE="F";uid="28330420-52db-4d85-9168-dd378cab2069"
NC_042495.1	RepeatMasker	DNA	25503133	25503483	1491	+	.	ID="TTAA2_AP";Tend="395";Tstart="12";shortTE="F";uid="3af3481a-1fd0-475c-8101-8af0d6c9346a"
NC_042495.1	RepeatMasker	DNA/hAT-Tip100	18468767	18469289	2127	+	.	ID="RND-6_FAMILY-3955";Tend="461";Tstart="40";shortTE="F";uid="509f5bf8-6a5d-4948-a437-7642d1e7f7c2"
NC_042495.1	RepeatMasker	Unknown	30111617	30111767	1233	+	.	ID="RND-6_FAMILY-11441";Tend="1013";Tstart="863";shortTE="F";uid="745e672a-bf5c-4413-890d-dc2602a5605c"
NC_042495.1	RepeatMasker	DNA/TcMar-Tc1	64605762	64606169	670	+	.	ID="MARINER-10_BM";Tend="1293";Tstart="882";shortTE="F";uid="4b6539f1-f23e-4efa-8084-1ea59d905f7d"
NC_042495.1	RepeatMasker	DNA/Kolobok-E	27254944	27255230	892	+	.	ID="RND-5_FAMILY-3924";Tend="2700";Tstart="2436";shortTE="F";uid="5c7d489b-cad2-4581-b77e-48a241cfe630"
NC_042495.1	RepeatMasker	DNA	52440455	52440717	1436	+	.	ID="TTAA2C_AP";Tend="257";Tstart="1";shortTE="F";uid="417d084a-bf3a-40cb-a2a1-eebc4c45b5dc"
NC_042495.1	RepeatMasker	DNA	23809963	23810263	1122	+	.	ID="rnd-1_family-177";Tend="1344";Tstart="956";shortTE="F";uid="9f5b997f-55c9-44a0-a521-712462b76bab"
NC_042495.1	RepeatMasker	DNA/hAT-Tip100	115070541	115071771	4132	+	.	ID="RND-6_FAMILY-5162";TEgroup="ctg_3%7CRND-6_FAMILY-5162%7C1";Tend="1927";Tstart="772";shortTE="F";uid="e7d8e4b9-759c-4592-b588-2f2bd4326c0e"
NC_042495.1	RepeatMasker	DNA	93851386	93851780	1670	+	.	ID="TTAA25_AP";Tend="509";Tstart="104";shortTE="F";uid="3c907e33-cd6b-4caf-b111-b4251bcc9bad"
NC_042495.1	RepeatMasker	DNA/hAT-Tip100	40003291	40003672	1900	+	.	ID="dna8-19_ap";Tend="373";Tstart="3";shortTE="F";uid="4051336a-2ca7-4d46-b84c-0020013206c3"
NC_042495.1	RepeatMasker	DNA	84173883	84174129	504	+	.	ID="ttaa3b_ap";Tend="422";Tstart="200";shortTE="F";uid="c41e3ab0-a799-49ac-b6a8-f152e6785552"
NC_042495.1	RepeatMasker	DNA/hAT-Tip100	102556402	102557754	9185	+	.	ID="RND-5_FAMILY-4890";Tend="1558";Tstart="241";shortTE="F";uid="2c5c17ba-f0a5-4d69-9781-a7beee7bd655"
NC_042495.1	RepeatMasker	DNA/Ginger-1	77215183	77215390	579	+	.	ID="RND-5_FAMILY-5803";Tend="1469";Tstart="1257";shortTE="F";uid="96c36ec2-4f4d-49a8-a430-31c2428a0bef"
NC_042495.1	RepeatMasker	DNA/Ginger-1	115202836	115203017	606	+	.	ID="RND-6_FAMILY-21700";Tend="1688";Tstart="1521";shortTE="F";uid="e872669e-3fe0-4406-91da-4948869fb13e"
NC_042495.1	RepeatMasker	LINE/I-Jockey	51627584	51628227	1119	+	.	ID="RND-6_FAMILY-651";Tend="897";Tstart="225";shortTE="F";uid="1a01f073-6887-4053-b269-ca93dc9aad0e"
NC_042495.1	RepeatMasker	DNA	114549489	114549862	2162	+	.	ID="RND-6_FAMILY-275";Tend="1254";Tstart="885";shortTE="F";uid="4c1bd6bf-191d-4390-9848-7fbb536bab18"
NC_042495.1	RepeatMasker	Retroposon?	95818552	95819519	6079	+	.	ID="RND-6_FAMILY-7552";Tend="2563";Tstart="1588";shortTE="F";uid="d851e80f-ab50-4d22-98a4-f95ef3a1ea94"
NC_042495.1	RepeatMasker	DNA/Ginger-1	23778676	23779899	9108	+	.	ID="RND-5_FAMILY-5803";Tend="2058";Tstart="832";shortTE="F";uid="ce1e2b8b-b848-4a00-b30b-09d827be98cb"
NC_042495.1	RepeatMasker	DNA/Kolobok-E	57657214	57657579	2516	+	.	ID="RND-6_FAMILY-9043";Tend="1513";Tstart="1162";shortTE="F";uid="c10797ec-5298-4b80-a6fa-3fb2d30af8ff"
NC_042495.1	RepeatMasker	DNA/hAT-hAT19	21984162	21984864	5324	+	.	ID="DNA8-97_AP";Tend="698";Tstart="1";shortTE="F";uid="abc0aa56-3840-4eca-81d6-f9ae852fdbcb"
NC_042495.1	RepeatMasker	DNA/Sola-1	118114997	118115249	1612	+	.	ID="DNA4-4_AP";Tend="239";Tstart="1";shortTE="F";uid="c72b4163-1375-442b-9321-94d64fa9ce1e"
NC_042495.1	RepeatMasker	Unknown	105652262	105652426	1084	+	.	ID="RND-5_FAMILY-4256";Tend="1275";Tstart="1113";shortTE="F";uid="114f813a-7079-40f6-8731-4ef24f425945"
NC_042495.1	RepeatMasker	DNA/hAT-Tip100	11661806	11662664	6456	+	.	ID="RND-1_FAMILY-255";Tend="1617";Tstart="723";shortTE="F";uid="6e1262f0-69f7-4951-8767-42d602a0bffd"
NC_042495.1	RepeatMasker	Unknown	65881160	65881548	991	+	.	ID="RND-6_FAMILY-40267";TEgroup="ctg_3%7CRND-6_FAMILY-40267%7C4";Tend="1755";Tstart="1500";shortTE="F";uid="d9bcd243-ddf9-42c6-87d4-6478619b21c7"
NC_042495.1	RepeatMasker	Unknown	40502315	40502598	2054	+	.	ID="RND-1_FAMILY-2";Tend="1359";Tstart="1078";shortTE="F";uid="907075d3-8e12-4d2d-bf63-ecf5c66c54b7"
NC_042495.1	RepeatMasker	RC/Helitron	80818717	80819447	3157	+	.	ID="RND-4_FAMILY-831";Tend="1566";Tstart="606";shortTE="F";uid="9b15f7e6-5be6-4ce2-a67f-c6a0ce747f57"
NC_042495.1	RepeatMasker	Unknown	84979746	84979871	685	+	.	ID="RND-6_FAMILY-23689";Tend="2587";Tstart="2465";shortTE="F";uid="81e575fc-0b6e-435a-b5f2-d4946e6806e1"
NC_042495.1	RepeatMasker	DNA	23923226	23923515	2116	+	.	ID="DNA8-9_AP";Tend="352";Tstart="1";shortTE="F";uid="2b6be89b-77f9-4c64-a2ad-f7403c5edd93"
NC_042495.1	RepeatMasker	DNA/Ginger	4227719	4227891	1031	+	.	ID="RND-6_FAMILY-2771";Tend="1918";Tstart="1749";shortTE="F";uid="d3ca89a4-9d21-473f-a339-bc1a26bd9748"
NC_042495.1	RepeatMasker	DNA	61303693	61304087	1891	+	.	ID="RND-5_FAMILY-3376";Tend="1503";Tstart="1110";shortTE="F";uid="fb324535-b37d-4a9c-a234-b3b445dc4c90"
NC_042495.1	RepeatMasker	DNA/hAT-Tip100	9813901	9814057	1162	+	.	ID="DNA8-102_AP";Tend="155";Tstart="1";shortTE="F";uid="a10a03ed-ae49-47d6-b11a-fb878198daff"
NC_042495.1	RepeatMasker	DNA/Ginger	67702104	67702305	1154	+	.	ID="RND-1_FAMILY-467";Tend="1535";Tstart="1338";shortTE="F";uid="11a5e9a5-4a18-4117-8bb9-63898ecebc2f"
NC_042495.1	RepeatMasker	DNA/Ginger	96747803	96748651	6368	+	.	ID="RND-5_FAMILY-1159";Tend="1861";Tstart="1001";shortTE="F";uid="1ad08c34-2e2e-4c66-8d6e-d320e54cf2ee"
NC_042495.1	RepeatMasker	DNA/hAT-Ac	43463946	43464203	779	+	.	ID="RND-1_FAMILY-296";Tend="2099";Tstart="1825";shortTE="F";uid="315db2f4-a9e5-464f-86ad-ad210a030eed"
NC_042495.1	RepeatMasker	LINE/CR1	207753	208088	404	+	.	ID="RND-5_FAMILY-1621";Tend="1465";Tstart="1099";shortTE="F";uid="c397690f-d25a-4b50-a3c7-bbae574c6720"
NC_042495.1	RepeatMasker	LINE/I-Jockey	91709555	91709750	479	+	.	ID="RND-6_FAMILY-13349";Tend="1472";Tstart="1280";shortTE="F";uid="175ac11c-13ef-46f0-88fc-0d2ba58f1ad3"
NC_042495.1	RepeatMasker	DNA	61209631	61209981	1147	+	.	ID="RND-1_FAMILY-464";Tend="1419";Tstart="1055";shortTE="F";uid="f95246a3-8866-4566-90b7-667856c75d40"
NC_042495.1	RepeatMasker	DNA	28949560	28949807	1830	+	.	ID="DNA8-15_AP";Tend="243";Tstart="1";shortTE="F";uid="241abc60-4f68-4f4d-9d3e-215ad4e03f7c"
NC_042495.1	RepeatMasker	DNA/Ginger-1	89304759	89305044	903	+	.	ID="RND-6_FAMILY-22402";Tend="2697";Tstart="2410";shortTE="F";uid="f94607ee-3933-4069-a4b1-9b6dd1604976"
NC_042495.1	RepeatMasker	DNA/Ginger-1	42116012	42116146	760	+	.	ID="RND-6_FAMILY-51198";Tend="2541";Tstart="2408";shortTE="F";uid="942d9f21-00a7-4741-b201-0814c6282265"
NC_042495.1	RepeatMasker	DNA/MULE-MuDR	912798	913274	1454	+	.	ID="RND-6_FAMILY-10985";Tend="955";Tstart="389";shortTE="F";uid="42d7a9c1-0a6d-4ba8-9c24-eb782cc1d2e3"
NC_042495.1	RepeatMasker	DNA	51271942	51272506	2473	+	.	ID="RND-4_FAMILY-649";Tend="1370";Tstart="826";shortTE="F";uid="44b9d392-e026-4c07-a57e-a75fa08cdfaf"
NC_042495.1	RepeatMasker	Unknown	16840092	16840219	456	+	.	ID="RND-6_FAMILY-5507";Tend="1005";Tstart="883";shortTE="F";uid="5ddc039b-02c7-4385-996e-f68400bdbe27"
NC_042495.1	RepeatMasker	Retroposon?	106677654	106678070	1496	+	.	ID="RND-6_FAMILY-19157";Tend="502";Tstart="180";shortTE="F";uid="289aec65-2d02-483a-951d-32731767406c"
NC_042495.1	RepeatMasker	DNA/P	49484080	49484386	1003	+	.	ID="P-4_AP";TEgroup="ctg_3%7CP-4_AP%7C3";Tend="4074";Tstart="1";shortTE="F";uid="e6558fb2-96b4-4a1c-9917-7b777698ea95"
NC_042495.1	RepeatMasker	DNA	50013872	50014517	1008	+	.	ID="DNA4-3_AP";Tend="635";Tstart="1";shortTE="F";uid="f75f1ba7-6b1a-49e7-947d-e8433d3b87eb"
NC_042495.1	RepeatMasker	LINE/L2	55388292	55388928	2050	+	.	ID="RND-5_FAMILY-3692";Tend="1980";Tstart="1350";shortTE="F";uid="7bffe853-5408-4759-8e1a-6be321821d8c"
NC_042495.1	RepeatMasker	Unknown	85237127	85237355	1735	+	.	ID="RND-1_FAMILY-230";Tend="733";Tstart="509";shortTE="F";uid="9b022661-2906-4411-bce7-9fc614429b1d"
NC_042495.1	RepeatMasker	Unknown	74308920	74309554	4666	+	.	ID="RND-5_FAMILY-3650";Tend="1534";Tstart="889";shortTE="F";uid="4aeb4943-21c0-4f85-a039-2ccccf8476f2"
NC_042495.1	RepeatMasker	DNA/hAT-Ac	61013398	61013731	1859	+	.	ID="RND-1_FAMILY-554";Tend="1371";Tstart="1048";shortTE="F";uid="46d664fe-c8b8-4b97-8aeb-005604c612c0"
NC_042495.1	RepeatMasker	DNA	71067625	71068123	1873	+	.	ID="TTAA25_AP";Tend="512";Tstart="1";shortTE="F";uid="d911ba8d-9796-43d4-942c-d070a1c2d288"
NC_042495.1	RepeatMasker	Unknown	75804562	75804797	508	+	.	ID="RND-5_FAMILY-7495";Tend="689";Tstart="478";shortTE="F";uid="8152b2f9-9f1c-4c92-b02d-c39c916ab8d2"
NC_042495.1	RepeatMasker	Unknown	29383856	29384481	860	+	.	ID="RND-1_FAMILY-215";TEgroup="ctg_3%7CRND-1_FAMILY-215%7C1";Tend="1445";Tstart="686";shortTE="F";uid="bcc0d6cd-f85c-4242-b334-7bcc9cb72da5"
NC_042495.1	RepeatMasker	RC/Helitron	21542667	21542874	1084	+	.	ID="RND-5_FAMILY-6725";Tend="1213";Tstart="1042";shortTE="F";uid="3527fa39-2569-47f1-8ed5-4c7e37d6b6fc"
NC_042495.1	RepeatMasker	DNA/Sola-1	16598937	16599083	467	+	.	ID="RND-6_FAMILY-11706";Tend="1169";Tstart="1019";shortTE="F";uid="ba3895af-bb4f-427b-91cd-26494d8d8b31"
NC_042495.1	RepeatMasker	DNA/Sola-1	14527299	14527542	1155	+	.	ID="DNA4-8_AP";Tend="246";Tstart="1";shortTE="F";uid="6309d897-cc03-4d14-972b-742c20f5d4ea"
NC_042495.1	RepeatMasker	DNA/Ginger-1	5687499	5687996	562	+	.	ID="RND-6_FAMILY-20286";Tend="2304";Tstart="1860";shortTE="F";uid="361ae526-1d89-485e-a9c1-b43ac8c2710c"
NC_042495.1	RepeatMasker	DNA	34521493	34522001	668	+	.	ID="RND-5_FAMILY-1529";Tend="913";Tstart="444";shortTE="F";uid="ceeedcf2-adb9-4ca1-84f0-5369b84fdf0f"
NC_042495.1	RepeatMasker	Unknown	82758815	82759058	1332	+	.	ID="RND-1_FAMILY-281";Tend="1065";Tstart="812";shortTE="F";uid="1ff2bc69-e1de-4105-8358-fde498c1b9e8"
NC_042495.1	RepeatMasker	DNA	99126572	99126798	1864	+	.	ID="DNA8-7_AP";Tend="220";Tstart="1";shortTE="F";uid="625f30d3-a06e-4cb5-b675-9f193b46ce22"
NC_042495.1	RepeatMasker	Unknown	64934995	64935256	486	+	.	ID="RND-4_FAMILY-188";Tend="1055";Tstart="805";shortTE="F";uid="6fe4c6b2-d812-41fa-9e54-19c5c0c948cf"
NC_042495.1	RepeatMasker	Unknown	86960039	86960210	932	+	.	ID="RND-5_FAMILY-4256";Tend="1104";Tstart="939";shortTE="F";uid="d992d659-f82f-4d1e-9e90-4785c82843c5"
NC_042495.1	RepeatMasker	DNA/hAT-Tip100	34503193	34503600	2347	+	.	ID="RND-5_FAMILY-4199";Tend="1416";Tstart="950";shortTE="F";uid="0f46d632-2912-4acc-9a08-02c7909fd6a0"
NC_042495.1	RepeatMasker	DNA	87941061	87941286	1781	+	.	ID="RND-1_FAMILY-464";Tend="1182";Tstart="954";shortTE="F";uid="b421c3a4-cbe8-4469-8a8b-04836697d4d7"
NC_042495.1	RepeatMasker	RC/Helitron	92382525	92382788	1880	+	.	ID="RND-1_FAMILY-504";Tend="1717";Tstart="1445";shortTE="F";uid="c2c95600-2d1c-4e5e-a172-c7129dde3ad9"
NC_042495.1	RepeatMasker	DNA/hAT-Tip100	16774936	16775288	2683	+	.	ID="RND-6_FAMILY-17274";Tend="1406";Tstart="1054";shortTE="F";uid="35887835-2c3f-46b5-93d8-f0ae2ab3b7df"
NC_042495.1	RepeatMasker	DNA	83043925	83044086	1342	+	.	ID="DNA4-11_AP";Tend="277";Tstart="115";shortTE="F";uid="6918c063-89ce-4451-aabb-cbe485814125"
NC_042495.1	RepeatMasker	DNA/Ginger-1	91189294	91189698	2319	+	.	ID="rnd-6_family-9672";Tend="2281";Tstart="1465";shortTE="F";uid="f7876eab-d25d-43c8-9db6-957621fc237d"
NC_042495.1	RepeatMasker	DNA	101901058	101901342	1247	+	.	ID="ttaa13b_ap";Tend="507";Tstart="216";shortTE="F";uid="3295842f-7db7-49ad-a784-3659b0535957"
NC_042495.1	RepeatMasker	Retroposon?	74969894	74970027	558	+	.	ID="RND-6_FAMILY-22235";Tend="1010";Tstart="872";shortTE="F";uid="537a29d7-49d1-4149-b277-12d84a129464"
NC_042495.1	RepeatMasker	Unknown	27364865	27364969	419	+	.	ID="RND-6_FAMILY-5603";Tend="502";Tstart="406";shortTE="F";uid="28222ef9-398f-4259-8a2f-db192c60f891"
NC_042495.1	RepeatMasker	Unknown	103294225	103294545	438	+	.	ID="RND-6_FAMILY-2458";Tend="752";Tstart="417";shortTE="F";uid="cf2d1409-cc44-43cd-b3e7-32f0e0344954"
NC_042495.1	RepeatMasker	LTR/Gypsy	87732110	87732286	423	+	.	ID="RND-1_FAMILY-221";Tend="346";Tstart="172";shortTE="F";uid="dfe569f2-3304-4a5a-a153-b1923e4d06e4"
NC_042495.1	RepeatMasker	Unknown	99331997	99332596	2387	+	.	ID="RND-6_FAMILY-4798";Tend="1053";Tstart="387";shortTE="F";uid="57a8cb74-cbec-4b95-890e-037c99b19cda"
NC_042495.1	RepeatMasker	Unknown	69658393	69658927	842	+	.	ID="RND-5_FAMILY-1694";TEgroup="ctg_3%7CRND-5_FAMILY-1694%7C1";Tend="1684";Tstart="881";shortTE="F";uid="74292e1d-94fb-4144-a64d-ef93deac33c1"
NC_042495.1	RepeatMasker	Unknown	36921010	36921134	754	+	.	ID="RND-6_FAMILY-1741";Tend="1266";Tstart="1145";shortTE="F";uid="92e7fba9-68dd-438e-b8ef-a1b86b4ee004"
NC_042495.1	RepeatMasker	DNA/hAT-Tip100	87051061	87051226	1132	+	.	ID="RND-6_FAMILY-6296";Tend="1379";Tstart="1221";shortTE="F";uid="26dbea2a-a5c1-4754-b4f4-237a408b0146"
NC_042495.1	RepeatMasker	DNA/hAT-Ac	28007924	28008221	920	+	.	ID="RND-6_FAMILY-1685";Tend="3060";Tstart="2735";shortTE="F";uid="b6998c55-4cf5-4a49-97ba-876823f99900"
NC_042495.1	RepeatMasker	DNA/hAT-Tip100	38984072	38984738	3502	+	.	ID="DNA8-106_AP";TEgroup="ctg_3%7CDNA8-106_AP%7C17";Tend="1366";Tstart="791";shortTE="F";uid="befa72bf-9066-4a4a-b1c9-33ef6383047b"
NC_042495.1	RepeatMasker	LTR/Pao	40251391	40251738	1621	+	.	ID="RND-5_FAMILY-290";Tend="1195";Tstart="838";shortTE="F";uid="7786cdbe-e0d6-46d8-abdf-a07d926a0b8c"
NC_042495.1	RepeatMasker	DNA	105122649	105123431	3332	+	.	ID="DNA4-2_AP";Tend="769";Tstart="1";shortTE="F";uid="6d660ff3-0d0b-4672-8aec-94253c999071"
NC_042495.1	RepeatMasker	DNA/Ginger	1870595	1871258	896	+	.	ID="rnd-6_family-2771";Tend="2159";Tstart="915";shortTE="F";uid="1b3f0286-bd66-4e29-be24-661d80aa4de0"
NC_042495.1	RepeatMasker	DNA/Ginger-1	23392100	23392332	1687	+	.	ID="RND-6_FAMILY-22402";Tend="1109";Tstart="872";shortTE="F";uid="676bf771-fc40-44eb-8ec2-128db45e60d9"
NC_042495.1	RepeatMasker	DNA/Ginger-1	104435938	104436067	1483	+	.	ID="rnd-6_family-8793";Tend="397";Tstart="120";shortTE="F";uid="5650476d-d748-4bcf-9336-feacb7265c86"
NC_042495.1	RepeatMasker	DNA/MULE-MuDR	72030038	72030143	695	+	.	ID="MUDR12X_AP";Tend="105";Tstart="1";shortTE="F";uid="20e2b0d7-5bc6-436a-a3c2-2b66d37a6df0"
NC_042495.1	RepeatMasker	Unknown	15513517	15513729	650	+	.	ID="RND-5_FAMILY-2356";Tend="1382";Tstart="1164";shortTE="F";uid="a9c87b17-5eeb-4a86-a276-2abf453831cb"
NC_042495.1	RepeatMasker	DNA/TcMar-Pogo	52410709	52410829	614	+	.	ID="RND-5_FAMILY-1128";Tend="1161";Tstart="1023";shortTE="F";uid="07ac0d7e-c3a1-4196-b66c-57034404cc92"
NC_042495.1	RepeatMasker	DNA/Maverick	100275170	100275350	1205	+	.	ID="RND-6_FAMILY-10341";Tend="1083";Tstart="906";shortTE="F";uid="6caee2a5-153f-4035-a1ec-2d49460ca824"
NC_042495.1	RepeatMasker	Unknown	32946514	32948878	5105	+	.	ID="RND-6_FAMILY-21869";Tend="2273";Tstart="2";shortTE="F";uid="d102fe86-f8de-4018-a47c-2421d641cdd6"
NC_042495.1	RepeatMasker	Unknown	50635266	50635415	851	+	.	ID="RND-6_FAMILY-5481";Tend="996";Tstart="845";shortTE="F";uid="1abf315b-9693-4396-b580-88c3751e8d1e"
NC_042495.1	RepeatMasker	DNA/Ginger-1	86858293	86859352	6031	+	.	ID="rnd-6_family-9672";Tend="2288";Tstart="377";shortTE="F";uid="59069d5e-9f67-4980-bb1e-aa86ea9aacc5"
NC_042495.1	RepeatMasker	Unknown	80764264	80764666	2886	+	.	ID="RND-3_FAMILY-372";Tend="1345";Tstart="948";shortTE="F";uid="59c4c795-03ca-4fc4-8775-623b62e9eb3a"
NC_042495.1	RepeatMasker	DNA/Ginger-1	51833991	51834199	1292	+	.	ID="rnd-6_family-51198";Tend="941";Tstart="727";shortTE="F";uid="8b783814-bf1b-4d68-8eb4-7a4d67b39e5d"
NC_042495.1	RepeatMasker	DNA	52731111	52731382	1328	+	.	ID="RND-6_FAMILY-8931";Tend="1220";Tstart="899";shortTE="F";uid="17ca5fac-a18a-48de-b4d3-055bfec9b446"
NC_042495.1	RepeatMasker	DNA/hAT-hAT19	62480293	62480393	547	+	.	ID="hat-n6b_ap";Tend="613";Tstart="528";shortTE="F";uid="a9009bd6-3f0b-45c1-aab3-ca4da68cbd3f"
NC_042495.1	RepeatMasker	LINE/RTE-BovB	90279139	90279987	766	+	.	ID="RTE-32_LMI";Tend="977";Tstart="126";shortTE="F";uid="003fc99b-c753-409f-83f2-1ca94fed0d6d"
NC_042495.1	RepeatMasker	DNA/Ginger-2	32205910	32206071	938	+	.	ID="RND-6_FAMILY-392";Tend="677";Tstart="528";shortTE="F";uid="c1cc22eb-5e9e-41e1-bc76-edbacd42edb6"
NC_042495.1	RepeatMasker	DNA/hAT?	7200923	7201144	1714	+	.	ID="RND-1_FAMILY-4";Tend="945";Tstart="724";shortTE="F";uid="0ad0e35f-7932-4913-96eb-2629495021c4"
NC_042495.1	RepeatMasker	DNA/P	21841690	21841796	669	+	.	ID="DNA8-26_AP";Tend="117";Tstart="3";shortTE="F";uid="3f45ea73-a702-4070-b0bf-0b2dada059c9"
NC_042495.1	RepeatMasker	DNA/hAT-Tip100	47309167	47309349	997	+	.	ID="RND-6_FAMILY-24396";Tend="1699";Tstart="1522";shortTE="F";uid="2ccb9754-4caa-43db-8212-155cd27d47f0"
NC_042495.1	RepeatMasker	DNA/MULE-MuDR	16832979	16833625	5426	+	.	ID="RND-6_FAMILY-12750";Tend="1500";Tstart="836";shortTE="F";uid="32729e66-be16-4814-bd3b-283c5152ea25"
NC_042495.1	RepeatMasker	DNA/hAT-Tip100	18403225	18403397	944	+	.	ID="DNA8-63_AP";Tend="168";Tstart="5";shortTE="F";uid="e1ddcbc1-74d2-460a-9875-029b3e696de9"
NC_042495.1	RepeatMasker	DNA/hAT-Tip100	297633	297810	1171	+	.	ID="DNA8-63_AP";Tend="168";Tstart="1";shortTE="F";uid="4914998a-951c-4196-a47f-cf2e64fd6bb9"
NC_042495.1	RepeatMasker	DNA/Ginger-1	63553253	63554245	3479	+	.	ID="rnd-6_family-20286";Tend="2603";Tstart="1986";shortTE="F";uid="88159baf-ab9c-4b98-b236-46bb1cf8d772"
NC_042495.1	RepeatMasker	LINE/R1-LOA	99241212	99241414	1494	+	.	ID="RND-6_FAMILY-31558";Tend="1376";Tstart="1176";shortTE="F";uid="799cf7e8-2f4e-4498-a786-1b37b37fce37"
NC_042495.1	RepeatMasker	DNA/Ginger	36555660	36556069	2870	+	.	ID="RND-6_FAMILY-2771";Tend="1610";Tstart="1201";shortTE="F";uid="0dbbefa8-e301-4b68-8e1e-7036f66d5778"
NC_042495.1	RepeatMasker	DNA	74219400	74219711	1544	+	.	ID="TTAA8_AP";Tend="309";Tstart="1";shortTE="F";uid="31c78f16-67cd-47d9-a41d-50ad72aab3f4"
NC_042495.1	RepeatMasker	Retroposon?	100665765	100666711	711	+	.	ID="RND-6_FAMILY-9358";TEgroup="ctg_3%7CRND-6_FAMILY-9358%7C3";Tend="1378";Tstart="535";shortTE="F";uid="24713a37-ae1e-4686-8535-68873cb4d149"
NC_042495.1	RepeatMasker	DNA	104007330	104007736	2585	+	.	ID="TTAA2C_AP";Tend="423";Tstart="1";shortTE="F";uid="b3e05490-9070-40a9-b4ff-efdc73a7b4cb"
NC_042495.1	RepeatMasker	DNA/hAT-Tip100	76363178	76363511	1739	+	.	ID="HAT-N16_AP";Tend="615";Tstart="267";shortTE="F";uid="6a7eecce-2ab8-47c3-965f-e0c792acedd9"
NC_042495.1	RepeatMasker	DNA	31642198	31642522	1360	+	.	ID="DNA4-1_AP";Tend="320";Tstart="1";shortTE="F";uid="943183dd-5264-490d-9750-85def86e70d4"
NC_042495.1	RepeatMasker	Unknown	3789568	3789856	764	+	.	ID="RND-6_FAMILY-5603";Tend="299";Tstart="60";shortTE="F";uid="08396f30-24ee-454e-bcd4-e191fb30c8c3"
NC_042495.1	RepeatMasker	RC/Helitron	79321070	79321352	677	+	.	ID="RND-6_FAMILY-4171";Tend="1598";Tstart="1334";shortTE="F";uid="08b5c0c0-2281-48ff-b363-83d789bea6ac"
NC_042495.1	RepeatMasker	Unknown	22290598	22290802	797	+	.	ID="RND-1_FAMILY-368";Tend="1603";Tstart="1363";shortTE="F";uid="0695d739-c060-4fde-8d64-3c103718df90"
NC_042495.1	RepeatMasker	DNA/Kolobok-E	47406034	47406189	437	+	.	ID="RND-6_FAMILY-15442";Tend="2015";Tstart="1869";shortTE="F";uid="faeac69f-4ccc-405a-8f86-599493ffb040"
NC_042495.1	RepeatMasker	Unknown	47084296	47084424	791	+	.	ID="RND-1_FAMILY-158";Tend="1474";Tstart="1356";shortTE="F";uid="3c3009b9-f702-4e59-ae58-24c545b0e028"
NC_042495.1	RepeatMasker	DNA	28438247	28438827	4289	+	.	ID="RND-6_FAMILY-15517";Tend="773";Tstart="205";shortTE="F";uid="c001c7bd-e8e0-422d-a9c9-f8d4cbb7c90c"
NC_042495.1	RepeatMasker	DNA/hAT-hAT19	27317295	27317966	5160	+	.	ID="DNA8-97_AP";Tend="698";Tstart="22";shortTE="F";uid="92210c37-93a2-432a-9a74-f098a513a12a"
NC_042495.1	RepeatMasker	DNA/Kolobok-E	49326734	49326947	475	+	.	ID="RND-6_FAMILY-15442";Tend="1491";Tstart="1238";shortTE="F";uid="c1d86281-6ad2-4e14-b771-3f46bff92bd3"
NC_042495.1	RepeatMasker	Unknown	103641027	103641192	543	+	.	ID="RND-6_FAMILY-6752";Tend="986";Tstart="820";shortTE="F";uid="472910ab-8eca-4aa9-996d-70d0318a864d"
NC_042495.1	RepeatMasker	RC/Helitron	41944844	41945096	479	+	.	ID="RND-6_FAMILY-2195";TEgroup="ctg_3%7CRND-6_FAMILY-2195%7C10";Tend="1158";Tstart="753";shortTE="T";uid="c9999500-197a-420d-947c-53eefa6b96f5"
NC_042495.1	RepeatMasker	Unknown	7393042	7393178	1053	+	.	ID="RND-1_FAMILY-229";Tend="583";Tstart="445";shortTE="F";uid="c3474b64-9d13-4384-bb36-b6ee8d2f63f3"
NC_042495.1	RepeatMasker	DNA/hAT-Tip100	49849177	49849310	1093	+	.	ID="RND-6_FAMILY-15278";Tend="957";Tstart="825";shortTE="F";uid="b278f5f0-897b-49bc-8995-90d69ff9d989"
NC_042495.1	RepeatMasker	Retroposon?	110322015	110322156	604	+	.	ID="RND-6_FAMILY-5608";Tend="1423";Tstart="1281";shortTE="F";uid="239a3e2f-e23b-43a6-994d-d92e339bd031"
NC_042495.1	RepeatMasker	LINE/CR1	45607470	45607997	2431	+	.	ID="RND-5_FAMILY-960";Tend="626";Tstart="112";shortTE="F";uid="d454ee25-a61f-409d-b5e3-0953d952120f"
NC_042495.1	RepeatMasker	DNA/hAT	70461445	70461842	1011	+	.	ID="DNA8-74_AP";TEgroup="ctg_3%7CDNA8-74_AP%7C13";Tend="902";Tstart="1";shortTE="F";uid="ff98b628-977b-47a4-b16c-ce2164349460"
NC_042495.1	RepeatMasker	LINE/I-Jockey	75683940	75684633	5163	+	.	ID="RND-6_FAMILY-11101";Tend="1539";Tstart="855";shortTE="F";uid="6e9ccee6-fc9b-4a26-87b4-dace0b6987da"
NC_042495.1	RepeatMasker	Unknown	101697560	101697707	721	+	.	ID="RND-1_FAMILY-215";Tend="1395";Tstart="1242";shortTE="F";uid="2d15fedc-6ea8-47ee-b281-36a232cee5b8"
NC_042495.1	RepeatMasker	DNA	93115784	93116452	3238	+	.	ID="DNA4-2_AP";Tend="769";Tstart="116";shortTE="F";uid="5fb8e273-0846-4024-b936-24c412a15a96"
NC_042495.1	RepeatMasker	LINE/RTE-BovB	35814982	35816183	731	+	.	ID="RTE-1_NVI";Tend="2496";Tstart="1417";shortTE="F";uid="9dfa96e9-05b8-4c9c-a5d0-bf0be351b259"
NC_042495.1	RepeatMasker	LINE/RTE-BovB	15407333	15407772	591	+	.	ID="RND-5_FAMILY-3071";Tend="1309";Tstart="859";shortTE="F";uid="9e9e7f5d-e396-4bdb-a52d-2f6e13730fb2"
NC_042495.1	RepeatMasker	Retroposon?	18773054	18774277	9032	+	.	ID="RND-5_FAMILY-3709";Tend="2151";Tstart="942";shortTE="F";uid="ab0db5fd-9822-4ddb-9019-c04f4e49f8c8"
NC_042495.1	RepeatMasker	RC/Helitron	46002962	46003690	5097	+	.	ID="RND-1_FAMILY-5";Tend="1670";Tstart="878";shortTE="F";uid="ec8f4651-42ad-4072-aa7d-12b2242aa92c"
NC_042495.1	RepeatMasker	LINE/I-Jockey	117806558	117806794	782	+	.	ID="RND-6_FAMILY-8049";Tend="357";Tstart="153";shortTE="F";uid="4c0da644-a0cb-4ef6-9469-d17f3339fa28"
NC_042495.1	RepeatMasker	DNA/Ginger	37820943	37821139	1029	+	.	ID="RND-6_FAMILY-2771";Tend="2547";Tstart="2333";shortTE="F";uid="4a22627b-e988-48ce-ac2f-58ef0280604d"
NC_042495.1	RepeatMasker	DNA	69442305	69443027	2169	+	.	ID="DNA4-2_AP";Tend="769";Tstart="2";shortTE="F";uid="bdfcefaf-be8c-4dfd-8e3c-dfe3484e0cdd"
NC_042495.1	RepeatMasker	Unknown	85522397	85523248	790	+	.	ID="RND-5_FAMILY-943";Tend="2082";Tstart="1209";shortTE="F";uid="1ec3899b-aea0-4802-8e0a-49c6ee1f424a"
NC_042495.1	RepeatMasker	Unknown	78707814	78707947	493	+	.	ID="RND-1_FAMILY-393";Tend="1114";Tstart="960";shortTE="F";uid="6254e20e-9c88-41c5-a386-afde2f5a1520"
NC_042495.1	RepeatMasker	DNA/Sola-1	62897827	62897962	639	+	.	ID="RND-6_FAMILY-978";Tend="1805";Tstart="1682";shortTE="F";uid="a3cb0c3f-d5b3-4399-92c9-ea82e5e6ab52"
NC_042495.1	RepeatMasker	DNA	32983636	32983762	526	+	.	ID="RND-6_FAMILY-3212";Tend="1477";Tstart="1355";shortTE="F";uid="a1284fee-9524-4fcc-a6ce-aeeaafc23c09"
NC_042495.1	RepeatMasker	DNA/Ginger-1	118464194	118464437	1147	+	.	ID="rnd-6_family-14973";Tend="1223";Tstart="922";shortTE="F";uid="64314e35-199d-408e-b7b3-b27f71a149d9"
NC_042495.1	RepeatMasker	DNA	100026983	100027473	1068	+	.	ID="DNA4-2_AP";Tend="515";Tstart="3";shortTE="F";uid="2993612b-aa3b-4a46-8a7f-b866d6cf5829"
NC_042495.1	RepeatMasker	DNA/Ginger-1	53445132	53445602	3289	+	.	ID="RND-4_FAMILY-641";Tend="1473";Tstart="970";shortTE="F";uid="9ccdede7-0f25-4d10-8ee5-87abb475128c"
NC_042495.1	RepeatMasker	DNA/hAT	27818654	27819143	598	+	.	ID="RND-6_FAMILY-2457";Tend="1378";Tstart="927";shortTE="F";uid="a949929f-0752-4c32-a14c-827f09a7ce2b"
NC_042495.1	RepeatMasker	DNA	21990721	21990873	1371	+	.	ID="DNA4-5_AP";Tend="158";Tstart="6";shortTE="F";uid="b4b799d3-eb8b-40ce-a3b6-77407233e05b"
NC_042495.1	RepeatMasker	DNA/hAT-Ac	77036868	77037318	3693	+	.	ID="RND-1_FAMILY-68";Tend="881";Tstart="433";shortTE="F";uid="36932300-e933-4f03-9298-b933481d5ce9"
NC_042495.1	RepeatMasker	DNA/hAT-hAT19	114689696	114690393	625	+	.	ID="rnd-6_family-14398";Tend="1296";Tstart="556";shortTE="F";uid="341a328e-a21f-45eb-97a2-11a307232f6e"
NC_042495.1	RepeatMasker	Retroposon?	41741046	41741552	1389	+	.	ID="RND-6_FAMILY-7552";Tend="1669";Tstart="1118";shortTE="F";uid="558ca64b-d31c-4471-a2dc-08dfaa95bb92"
NC_042495.1	RepeatMasker	DNA/hAT-Tip100	41778050	41778287	954	+	.	ID="RND-6_FAMILY-1390";Tend="442";Tstart="203";shortTE="F";uid="015008ab-f480-49ef-90b6-cb69a811d4ba"
NC_042495.1	RepeatMasker	Retroposon?	53595041	53595383	2198	+	.	ID="SINE2-2_AP";Tend="1730";Tstart="178";shortTE="F";uid="4e98bb98-5df9-4fed-8c91-19130ea70e42"
NC_042495.1	RepeatMasker	Retroposon?	43854536	43855423	5164	+	.	ID="RND-5_FAMILY-836";Tend="2486";Tstart="1569";shortTE="F";uid="6d355832-8ddb-42b8-aa70-187e1ec8551a"
NC_042495.1	RepeatMasker	DNA/Ginger-1	98828857	98829402	2877	+	.	ID="rnd-6_family-22402";Tend="1322";Tstart="771";shortTE="F";uid="87e088c8-9db0-4c52-9c02-2c6eb8003c61"
NC_042495.1	RepeatMasker	DNA/Sola-1	103656750	103656968	1518	+	.	ID="DNA4-4_AP";Tend="239";Tstart="20";shortTE="F";uid="aa77c4a8-556f-4835-bffe-35c67ded8ec0"
NC_042495.1	RepeatMasker	DNA/hAT-Tip100	74180000	74180673	3004	+	.	ID="RND-6_FAMILY-12487";Tend="1621";Tstart="976";shortTE="F";uid="b1bf0437-759a-49dd-bc60-ef2112ed4a2a"
NC_042495.1	RepeatMasker	Retroposon?	114384239	114385143	5438	+	.	ID="RND-6_FAMILY-11842";Tend="2241";Tstart="1325";shortTE="F";uid="e52d5dec-b845-46d4-99b0-0aeea4a5a675"
NC_042495.1	RepeatMasker	DNA	58760008	58760680	3639	+	.	ID="RND-1_FAMILY-96";Tend="2022";Tstart="1367";shortTE="F";uid="e3d656d4-1dd8-43d6-99d2-8b5aefe04e74"
NC_042495.1	RepeatMasker	Retroposon?	34952765	34953157	3351	+	.	ID="RND-6_FAMILY-7552";Tend="1194";Tstart="802";shortTE="F";uid="620e27b9-47a5-46e2-b5b7-4cbeec144d46"
NC_042495.1	RepeatMasker	DNA/hAT-Tip100	110893768	110894040	1513	+	.	ID="DNA8-107_AP";Tend="270";Tstart="1";shortTE="F";uid="2bf47212-b955-4d09-aeea-8ca195290ae0"
NC_042495.1	RepeatMasker	Unknown	36082978	36083153	489	+	.	ID="RND-5_FAMILY-2542";Tend="1607";Tstart="1417";shortTE="F";uid="1f9370a7-e15a-4068-90f2-4cbdc38beacc"
NC_042495.1	RepeatMasker	DNA	66506899	66507214	2092	+	.	ID="TTAA13B_AP";Tend="595";Tstart="273";shortTE="F";uid="371185a9-305f-46f9-93a4-8d6c3f9d4e16"
NC_042495.1	RepeatMasker	DNA/Kolobok-E	40145811	40145975	594	+	.	ID="RND-6_FAMILY-15442";Tend="2186";Tstart="2024";shortTE="F";uid="0a20324d-aca3-405a-b320-1ccb77b36dcf"
NC_042495.1	RepeatMasker	Unknown	85492139	85492501	1545	+	.	ID="RND-5_FAMILY-4430";Tend="1360";Tstart="1002";shortTE="F";uid="a2f5c4a8-44ce-4c93-a2f2-119c458590ab"
NC_042495.1	RepeatMasker	DNA/hAT-Tip100	21177084	21177385	627	+	.	ID="RND-6_FAMILY-8821";TEgroup="ctg_3%7CRND-6_FAMILY-8821%7C5";Tend="1608";Tstart="286";shortTE="F";uid="f338cad6-9755-4135-9cab-052a8002ab68"
NC_042495.1	RepeatMasker	DNA/Kolobok-E	73554963	73555237	428	+	.	ID="KOLOBOKE-4_AP";Tend="4217";Tstart="3944";shortTE="F";uid="18bd916f-2a26-4040-afe4-631b63096612"
NC_042495.1	RepeatMasker	Unknown	110274786	110275015	989	+	.	ID="RND-6_FAMILY-21925";Tend="1918";Tstart="1684";shortTE="F";uid="980764b7-91a0-4160-84bc-b7813c7e0151"
NC_042495.1	RepeatMasker	DNA/Ginger-1	97192708	97192924	1156	+	.	ID="rnd-6_family-14973";Tend="1115";Tstart="919";shortTE="F";uid="77b361c9-4fb3-4514-80d2-2506d45aeb88"
NC_042495.1	RepeatMasker	DNA	18251404	18251633	564	+	.	ID="RND-6_FAMILY-664";Tend="1207";Tstart="980";shortTE="F";uid="47f29e75-bac4-4afa-883b-5458fd34e651"
NC_042495.1	RepeatMasker	DNA/Ginger-1	52973665	52973787	774	+	.	ID="RND-6_FAMILY-6101";Tend="1996";Tstart="1871";shortTE="F";uid="776890a2-c954-48a1-93d7-cf94a7a32316"
NC_042495.1	RepeatMasker	Unknown	86909343	86909461	598	+	.	ID="RND-6_FAMILY-3972";Tend="1196";Tstart="1079";shortTE="F";uid="4a32ba34-7962-4d2b-a906-5efdc3310729"
NC_042495.1	RepeatMasker	LINE/L2	104632639	104633336	4352	+	.	ID="RND-5_FAMILY-1718";Tend="1545";Tstart="846";shortTE="F";uid="e471f29c-7d70-4c54-91ce-de263778b4a7"
NC_042495.1	RepeatMasker	Unknown	21134892	21135119	580	+	.	ID="RND-6_FAMILY-7855";Tend="1672";Tstart="1446";shortTE="F";uid="eea872e5-8570-4162-a621-eed58e77dede"
NC_042495.1	RepeatMasker	RC/Helitron	52277736	52277953	1502	+	.	ID="RND-6_FAMILY-43";Tend="1534";Tstart="1007";shortTE="F";uid="02be8f19-5796-4e6c-a771-a5f12df82915"
NC_042495.1	RepeatMasker	DNA	73850623	73850738	502	+	.	ID="dna4-2_ap";Tend="117";Tstart="7";shortTE="F";uid="dd3dbaa1-35c0-4f40-93e5-1745421ce2d6"
NC_042495.1	RepeatMasker	Unknown	26787841	26788064	1246	+	.	ID="RND-5_FAMILY-6288";Tend="194";Tstart="1";shortTE="F";uid="a189c31e-ad6c-4e28-8eba-43621db7b5e3"
NC_042495.1	RepeatMasker	DNA/Ginger-1	18297545	18298339	4302	+	.	ID="RND-6_FAMILY-3294";Tend="862";Tstart="105";shortTE="F";uid="448e5c7a-00a7-4770-bab5-93eaa8c85a97"
NC_042495.1	RepeatMasker	Unknown	91983713	91984040	1362	+	.	ID="RND-6_FAMILY-22160";TEgroup="ctg_3%7CRND-6_FAMILY-22160%7C1";Tend="1565";Tstart="495";shortTE="F";uid="ac11d2f5-d2fa-4fbc-906f-412641dd6aac"
NC_042495.1	RepeatMasker	DNA/Ginger-1	37254077	37255296	7813	+	.	ID="rnd-6_family-6101";Tend="2590";Tstart="836";shortTE="F";uid="97ce0ab9-439f-432c-826a-3ae3c84e6806"
NC_042495.1	RepeatMasker	DNA/hAT-Ac	46484018	46484360	602	+	.	ID="RND-6_FAMILY-1961";Tend="1163";Tstart="825";shortTE="F";uid="ec33306e-42d2-4b68-b3e1-1bf293b744dc"
NC_042495.1	RepeatMasker	Unknown	25378322	25378429	405	+	.	ID="RND-1_FAMILY-64";Tend="1101";Tstart="977";shortTE="F";uid="56f4c505-0790-4144-a3a9-ee6e4367dc8c"
NC_042495.1	RepeatMasker	Unknown	26124096	26125837	875	+	.	ID="RND-6_FAMILY-18341";TEgroup="ctg_3%7CRND-6_FAMILY-18341%7C4";Tend="1435";Tstart="1";shortTE="F";uid="487d2567-cd68-4ced-b0fd-1fb3abbfe43f"
NC_042495.1	RepeatMasker	DNA	80830532	80830776	473	+	.	ID="dna4-2_ap";TEgroup="ctg_3%7Cdna4-2_ap%7C27";Tend="773";Tstart="1";shortTE="T";uid="bbfd2871-c118-4710-8204-b296874c8656"
NC_042495.1	RepeatMasker	DNA/Ginger-1	83409552	83409837	426	+	.	ID="RND-6_FAMILY-20286";Tend="2090";Tstart="1811";shortTE="F";uid="dcf496e1-6f6b-4e82-bfc3-9100730d771e"
NC_042495.1	RepeatMasker	DNA/Kolobok-E	78130276	78131626	953	+	.	ID="RND-5_FAMILY-1619";TEgroup="ctg_3%7CRND-5_FAMILY-1619%7C5";Tend="2315";Tstart="760";shortTE="F";uid="b473be6a-088c-4e2e-91f0-3296890b074a"
NC_042495.1	RepeatMasker	DNA/Ginger-1	78279015	78279164	699	+	.	ID="rnd-6_family-9672";Tend="921";Tstart="811";shortTE="F";uid="f1ff60f0-f824-4090-971a-51cfede28c1e"
NC_042495.1	RepeatMasker	DNA/hAT	62226463	62226970	3597	+	.	ID="RND-6_FAMILY-22715";Tend="1181";Tstart="663";shortTE="F";uid="b1861472-8529-4dc4-a459-cc8db2b0024e"
NC_042495.1	RepeatMasker	DNA/hAT-Ac	25148721	25149151	3338	+	.	ID="DNA8-54_AP";Tend="588";Tstart="161";shortTE="F";uid="76adf079-26e1-4dd2-b251-2e57c6592097"
NC_042495.1	RepeatMasker	DNA/hAT-Tip100	51153643	51153848	1570	+	.	ID="RND-1_FAMILY-170";Tend="1072";Tstart="868";shortTE="F";uid="35f3643b-0660-447f-991b-d23e74b4ed0e"
NC_042495.1	RepeatMasker	Retroposon?	42940538	42942271	10398	+	.	ID="SINE2-1_AP";Tend="1770";Tstart="1";shortTE="F";uid="12ec0030-ebf4-4989-96be-d309da704b80"
NC_042495.1	RepeatMasker	DNA	47199300	47199466	1277	+	.	ID="TTAA6_AP";Tend="431";Tstart="260";shortTE="F";uid="50cd66d9-bfdd-433e-86b6-579a15cce0ce"
NC_042495.1	RepeatMasker	LINE/L2	85937543	85937814	408	+	.	ID="RND-6_FAMILY-16300";Tend="1624";Tstart="1364";shortTE="F";uid="950c3715-46f2-4d23-b527-45bb07c2ab5e"
NC_042495.1	RepeatMasker	DNA/Kolobok-E	110030648	110030862	486	+	.	ID="KOLOBOKE-2_AP";Tend="1412";Tstart="1209";shortTE="F";uid="8d5bbb51-73cf-477e-882e-0122ce00f6cb"
NC_042495.1	RepeatMasker	DNA	23310911	23311344	2743	+	.	ID="RND-1_FAMILY-464";Tend="1407";Tstart="960";shortTE="F";uid="1477dda3-77f2-4077-93ee-b24749e00384"
NC_042495.1	RepeatMasker	Unknown	80899576	80900009	1825	+	.	ID="RND-6_FAMILY-10430";Tend="1534";Tstart="1154";shortTE="F";uid="1c98b0ec-53f2-44f2-b4a5-9e8238c57cf3"
NC_042495.1	RepeatMasker	LINE/R1-LOA	77298816	77298968	561	+	.	ID="RND-6_FAMILY-7558";Tend="1346";Tstart="1197";shortTE="F";uid="64ac8dfe-ffc7-42e3-8635-6b3347c868db"
NC_042495.1	RepeatMasker	Unknown	35149470	35149586	563	+	.	ID="RND-6_FAMILY-524";Tend="917";Tstart="807";shortTE="F";uid="a097f395-61d9-4ae3-83ca-f509e5277065"
NC_042495.1	RepeatMasker	Retroposon?	14966843	14966996	809	+	.	ID="RND-6_FAMILY-7552";Tend="2588";Tstart="2438";shortTE="F";uid="2902e3fa-51d9-4b30-96fb-57b5ed97d233"
NC_042495.1	RepeatMasker	DNA	10933557	10933704	468	+	.	ID="dna4-2_ap";Tend="138";Tstart="1";shortTE="F";uid="de4acd5d-eda4-42a4-a765-c010630c1e62"
NC_042495.1	RepeatMasker	Unknown	99062283	99062840	2127	+	.	ID="RND-5_FAMILY-7540";Tend="737";Tstart="1";shortTE="F";uid="fbb22b9e-e2b2-4ead-9e86-50c5eb24a74c"
NC_042495.1	RepeatMasker	DNA	16404032	16404299	727	+	.	ID="RND-6_FAMILY-3449";Tend="2222";Tstart="1933";shortTE="F";uid="abdd5001-bab9-4f04-81bc-8461ccf60b4f"
NC_042495.1	RepeatMasker	Retroposon?	102499471	102499731	2142	+	.	ID="SINE2-2_AP";Tend="1998";Tstart="1732";shortTE="F";uid="0a32a649-7e97-4cae-bbf6-35630d988b44"
NC_042495.1	RepeatMasker	DNA/TcMar-m44?	115866094	115866224	477	+	.	ID="DNA4-9C_AP";Tend="165";Tstart="26";shortTE="F";uid="d1a43285-d2e9-45e2-bf9e-6ac2d598a97c"
NC_042495.1	RepeatMasker	Retroposon?	51094825	51095008	885	+	.	ID="RND-6_FAMILY-11842";Tend="961";Tstart="799";shortTE="F";uid="e8125022-7569-4bae-b6b6-1a876c79b605"
NC_042495.1	RepeatMasker	DNA/TcMar-m44?	21341480	21341644	438	+	.	ID="DNA4-9B_AP";Tend="185";Tstart="1";shortTE="F";uid="225495a6-ea09-4356-9d2e-296d68a52660"
NC_042495.1	RepeatMasker	Retroposon?	109029756	109030089	719	+	.	ID="RND-6_FAMILY-291";Tend="1933";Tstart="1633";shortTE="F";uid="e80274e0-e98b-42c9-87f8-c6dd8106d82a"
NC_042495.1	RepeatMasker	DNA	115171005	115171426	1303	+	.	ID="TTAA2D_AP";Tend="425";Tstart="18";shortTE="F";uid="ef41cb9b-3de2-4e16-ad69-2c0a61f69412"
NC_042495.1	RepeatMasker	DNA/Ginger-1	50269625	50270205	4526	+	.	ID="RND-5_FAMILY-7031";Tend="1832";Tstart="1252";shortTE="F";uid="62f68520-6a34-46d6-823a-0ff73c22223b"
NC_042495.1	RepeatMasker	DNA	5483643	5483782	556	+	.	ID="RND-6_FAMILY-8931";Tend="1390";Tstart="1249";shortTE="F";uid="a49124c6-c961-45c6-ac96-4b0c726fd2e6"
NC_042495.1	RepeatMasker	DNA/hAT	90374136	90374510	2189	+	.	ID="DNA8-68_AP";Tend="363";Tstart="1";shortTE="F";uid="a1c01936-f0d5-4174-b116-b04fc91f7b11"
NC_042495.1	RepeatMasker	Unknown	46073856	46074133	900	+	.	ID="RND-6_FAMILY-17568";Tend="1612";Tstart="1332";shortTE="F";uid="bc62eb50-2f4a-47ca-bc2a-84e4aeac7169"
NC_042495.1	RepeatMasker	DNA/Kolobok-E	92888237	92888756	2612	+	.	ID="RND-6_FAMILY-15442";Tend="2195";Tstart="1628";shortTE="F";uid="742639b3-e378-40d9-8d19-b0ba4cc40a8b"
NC_042495.1	RepeatMasker	Unknown	78756193	78756358	501	+	.	ID="RND-5_FAMILY-2946";Tend="1357";Tstart="1185";shortTE="F";uid="3b0d0011-d1a9-4113-9a77-76e32138d4b0"
NC_042495.1	RepeatMasker	DNA/Maverick	29358014	29358855	818	+	.	ID="rnd-6_family-2246";Tend="1273";Tstart="678";shortTE="F";uid="51ce7fe8-1cd5-49df-b183-d6eb327ea725"
NC_042495.1	RepeatMasker	DNA/hAT?	90885209	90885664	1796	+	.	ID="RND-5_FAMILY-1226";Tend="1384";Tstart="885";shortTE="F";uid="b82a2d26-0ac8-41c0-a0d1-041839283fc5"
NC_042495.1	RepeatMasker	RC/Helitron	64105656	64106049	2894	+	.	ID="RND-5_FAMILY-1906";Tend="1364";Tstart="960";shortTE="F";uid="4bf70317-2df6-4451-9076-2cbded298a57"
NC_042495.1	RepeatMasker	DNA/hAT-Tip100	36587874	36588029	948	+	.	ID="RND-1_FAMILY-187";Tend="942";Tstart="771";shortTE="F";uid="fac1fd33-3ab2-448f-a6b0-39ea3d27b16d"
NC_042495.1	RepeatMasker	DNA/Ginger-1	107188986	107189239	2062	+	.	ID="RND-5_FAMILY-7031";Tend="1143";Tstart="880";shortTE="F";uid="3085c578-c440-48ac-a115-57b0fb9b3da4"
NC_042495.1	RepeatMasker	Unknown	85765052	85765330	1765	+	.	ID="RND-5_FAMILY-633";Tend="1321";Tstart="1051";shortTE="F";uid="97400454-286a-4403-9710-46413d60e88e"
NC_042495.1	RepeatMasker	DNA/hAT	21141703	21141971	1278	+	.	ID="RND-5_FAMILY-583";Tend="1134";Tstart="863";shortTE="F";uid="7b54796a-6414-48b0-b3cf-8523bb714665"
NC_042495.1	RepeatMasker	DNA/Kolobok-E	6065433	6065582	539	+	.	ID="RND-5_FAMILY-3759";Tend="793";Tstart="662";shortTE="F";uid="d5698bab-afcc-409d-9c75-7f139f47307a"
NC_042495.1	RepeatMasker	DNA/hAT-Tip100	49785599	49786028	728	+	.	ID="rnd-5_family-311";Tend="1821";Tstart="1425";shortTE="F";uid="b9a75aa3-4432-4fde-a82d-9a1a2a5394af"
NC_042495.1	RepeatMasker	LINE/I-Jockey	112405505	112406046	1047	+	.	ID="RND-6_FAMILY-13349";Tend="1732";Tstart="1186";shortTE="F";uid="942719de-f20d-450b-ac7a-83b82f123fa9"
NC_042495.1	RepeatMasker	DNA/hAT-Tip100	26419342	26419620	1503	+	.	ID="RND-6_FAMILY-416";Tend="1524";Tstart="1252";shortTE="F";uid="3deaf6d9-8fa6-4c06-9cf4-69942bceacea"
NC_042495.1	RepeatMasker	DNA	102514321	102514615	517	+	.	ID="ttaa4c_ap";Tend="367";Tstart="90";shortTE="F";uid="78357ef0-beda-450e-a80f-b0e047b1d24d"
NC_042495.1	RepeatMasker	DNA	48344120	48344293	731	+	.	ID="dna4-2_ap";Tend="768";Tstart="603";shortTE="F";uid="7448b56c-3ccc-4d09-96d0-4112a88fdf5e"
NC_042495.1	RepeatMasker	DNA	73018586	73018762	1266	+	.	ID="RND-6_FAMILY-14385";Tend="1369";Tstart="1187";shortTE="F";uid="4ceaddcc-e252-47c7-a03a-1a7731eda281"
NC_042495.1	RepeatMasker	DNA	85750143	85750668	2781	+	.	ID="RND-6_FAMILY-5629";Tend="1465";Tstart="1024";shortTE="F";uid="58da1a8a-a409-455f-9efe-070b80987c89"
NC_042495.1	RepeatMasker	Unknown	70640810	70641135	2153	+	.	ID="RND-5_FAMILY-3044";Tend="1374";Tstart="1047";shortTE="F";uid="72acb98d-35be-4db9-97bb-5913e58e22e1"
NC_042495.1	RepeatMasker	DNA/hAT	72564453	72565332	5962	+	.	ID="rnd-6_family-45";Tend="1771";Tstart="822";shortTE="F";uid="b06ed50c-c114-40ab-a520-457a35d780b3"
NC_042495.1	RepeatMasker	DNA/hAT-Tip100	65308328	65308603	1176	+	.	ID="RND-4_FAMILY-2225";Tend="1304";Tstart="1029";shortTE="F";uid="3daff187-24f8-4479-80f7-a59edab425b2"
NC_042495.1	RepeatMasker	DNA/hAT-Tip100	63721063	63721271	925	+	.	ID="RND-1_FAMILY-255";Tend="1583";Tstart="1378";shortTE="F";uid="71873471-e120-45e6-a3fd-93ee986e1ec8"
NC_042495.1	RepeatMasker	Unknown	56176966	56177074	731	+	.	ID="RND-6_FAMILY-3072";Tend="1268";Tstart="1166";shortTE="F";uid="c5dc6e9d-e18c-4fb6-9000-7994510ba831"
NC_042495.1	RepeatMasker	Unknown	61623586	61623853	1333	+	.	ID="RND-1_FAMILY-535";Tend="1225";Tstart="924";shortTE="F";uid="c7e0a292-8eed-4dbc-85c5-60214e4ce005"
NC_042495.1	RepeatMasker	Retroposon?	18807423	18807811	1802	+	.	ID="RND-6_FAMILY-11842";Tend="2228";Tstart="1839";shortTE="F";uid="7d483e58-10d1-4c08-87b3-5235be7b6988"
NC_042495.1	RepeatMasker	DNA/Ginger-1	110690914	110691213	1943	+	.	ID="RND-6_FAMILY-22402";Tend="1225";Tstart="876";shortTE="F";uid="b9e173e5-9a24-4306-837c-8ec4daba8d72"
NC_042495.1	RepeatMasker	DNA/hAT-Charlie	48686444	48686709	935	+	.	ID="HAT-N19_AP";Tend="348";Tstart="1";shortTE="F";uid="2ae568d9-1005-4a70-bb17-db3a52c5ead1"
NC_042495.1	RepeatMasker	DNA	119521377	119521485	507	+	.	ID="RND-6_FAMILY-4333";Tend="1604";Tstart="1496";shortTE="F";uid="79a680db-660a-46d1-a5c6-ea038cba25e6"
NC_042495.1	RepeatMasker	DNA/hAT-Tip100	50371212	50371380	832	+	.	ID="DNA8-6_AP";Tend="172";Tstart="1";shortTE="F";uid="32c2b311-cf74-468e-b337-d880f8698c86"
NC_042495.1	RepeatMasker	DNA/hAT-hAT19	78746035	78746320	588	+	.	ID="RND-6_FAMILY-9201";Tend="1853";Tstart="1558";shortTE="F";uid="a750db3f-736e-4980-bab9-b836ee2ef000"
NC_042495.1	RepeatMasker	Unknown	106756926	106757199	1366	+	.	ID="RND-5_FAMILY-1947";Tend="1712";Tstart="1437";shortTE="F";uid="09ee4b34-832c-47c4-9f37-d9f046efd834"
NC_042495.1	RepeatMasker	DNA	91044214	91044419	798	+	.	ID="DNA4-2_AP";Tend="752";Tstart="571";shortTE="F";uid="746ec8fb-31f5-4a8b-8952-f15607491acd"
NC_042495.1	RepeatMasker	DNA/hAT-Ac	115904009	115904436	3562	+	.	ID="RND-5_FAMILY-5446";Tend="1415";Tstart="990";shortTE="F";uid="383de468-6579-4878-937e-f73d9b80d790"
NC_042495.1	RepeatMasker	DNA/Ginger-2	27816583	27817065	514	+	.	ID="RND-6_FAMILY-26150";Tend="1377";Tstart="875";shortTE="F";uid="d3288b64-df9d-45cc-8e5b-65a7ab5be10e"
NC_042495.1	RepeatMasker	RC/Helitron	15010089	15010533	2141	+	.	ID="RND-6_FAMILY-3340";Tend="1583";Tstart="1154";shortTE="F";uid="63b8d7e1-2b53-4980-b960-e5c97b21d578"
NC_042495.1	RepeatMasker	Retroposon?	110461333	110462227	7068	+	.	ID="RND-6_FAMILY-7552";Tend="2563";Tstart="1666";shortTE="F";uid="cb32d86a-50f2-4ed6-8130-4deb7204752e"
NC_042495.1	RepeatMasker	DNA/Ginger-1	75194534	75194700	556	+	.	ID="RND-6_FAMILY-9672";Tend="1002";Tstart="840";shortTE="F";uid="080bef47-6863-43c7-8100-34c2d24e26a8"
NC_042495.1	RepeatMasker	DNA/hAT-Tip100	30980585	30980893	3256	+	.	ID="RND-1_FAMILY-202";Tend="1991";Tstart="1685";shortTE="F";uid="744e0849-0a7b-4677-b3ef-05c22691b1a0"
NC_042495.1	RepeatMasker	LINE/I-Jockey	101390670	101390895	518	+	.	ID="TART_DV";Tend="11544";Tstart="11370";shortTE="F";uid="ceddd8f4-08dd-4fda-92ff-309a3a0759ba"
NC_042495.1	RepeatMasker	DNA/hAT	117733505	117734047	832	+	.	ID="RND-6_FAMILY-14390";TEgroup="ctg_3%7CRND-6_FAMILY-14390%7C2";Tend="1871";Tstart="1285";shortTE="F";uid="d525a551-27e5-4cdf-b49f-e24326a05105"
NC_042495.1	RepeatMasker	DNA/hAT-Tip100	16411979	16412259	1115	+	.	ID="rnd-1_family-89";Tend="605";Tstart="363";shortTE="F";uid="311a14b6-f657-49fd-a264-b28dce012073"
NC_042495.1	RepeatMasker	DNA/TcMar-m44?	96807199	96807356	911	+	.	ID="dnax-4_ap";Tend="172";Tstart="1";shortTE="F";uid="a0492f58-29e4-4987-9db1-89aca5beb8a6"
NC_042495.1	RepeatMasker	DNA	74870307	74870539	601	+	.	ID="TTAA2C_AP";Tend="423";Tstart="193";shortTE="F";uid="9d3fa333-909a-4fc9-9013-90388040b06e"
NC_042495.1	RepeatMasker	DNA	15418727	15419053	1043	+	.	ID="TTAA2_AP";Tend="371";Tstart="14";shortTE="F";uid="2231ad4f-95d7-445f-a90d-bfe4a9656cfd"
NC_042495.1	RepeatMasker	Unknown	41735543	41735821	436	+	.	ID="RND-5_FAMILY-3304";Tend="1515";Tstart="1230";shortTE="F";uid="d6c35fcc-c938-4e72-ae77-37abfb7d75ac"
NC_042495.1	RepeatMasker	DNA/hAT-Charlie	16583017	16583150	601	+	.	ID="HAT-N11_AP";Tend="164";Tstart="46";shortTE="F";uid="7dc086b0-b8f5-477d-81e3-5e07139337b6"
NC_042495.1	RepeatMasker	DNA	91226883	91227118	1303	+	.	ID="RND-5_FAMILY-1529";Tend="1321";Tstart="1088";shortTE="F";uid="6a5b4010-0c78-4d55-a0c6-706533c2406f"
NC_042495.1	RepeatMasker	Unknown	102737416	102737772	2876	+	.	ID="RND-6_FAMILY-9215";Tend="1291";Tstart="938";shortTE="F";uid="f79f0882-2ee2-4f83-b75a-0fd79e146ebe"
NC_042495.1	RepeatMasker	Unknown	6693919	6694121	434	+	.	ID="RND-6_FAMILY-42790";Tend="1235";Tstart="1040";shortTE="F";uid="3341a7d6-412a-4dcb-b652-12b61dcddbeb"
NC_042495.1	RepeatMasker	DNA/Kolobok-E	22466010	22466171	1104	+	.	ID="RND-6_FAMILY-17207";Tend="1206";Tstart="1046";shortTE="F";uid="cf2e5ffe-0800-4cb0-9a34-4dfe5a552d7b"
NC_042495.1	RepeatMasker	DNA/hAT-hAT19	39737471	39737646	441	+	.	ID="DNA8-98_AP";Tend="637";Tstart="471";shortTE="F";uid="5c0aebaa-12d8-43fc-8dcf-9146322a1d01"
NC_042495.1	RepeatMasker	DNA/hAT-Ac	49717088	49718378	3804	+	.	ID="RND-1_FAMILY-188";Tend="2126";Tstart="872";shortTE="F";uid="0adab661-3dfd-456d-ac02-aad1290dc3f8"
NC_042495.1	RepeatMasker	Unknown	16683479	16683809	1393	+	.	ID="RND-6_FAMILY-10174";Tend="1336";Tstart="964";shortTE="F";uid="4450b8d9-2fb4-4d70-9324-bf5d265d8757"
NC_042495.1	RepeatMasker	DNA/hAT-Ac	32853281	32854379	8800	+	.	ID="RND-5_FAMILY-5844";Tend="1832";Tstart="732";shortTE="F";uid="d061d920-0b49-4f3f-9fe6-c3e8aeac0964"
NC_042495.1	RepeatMasker	DNA/Ginger-1	34674603	34675379	2474	+	.	ID="RND-6_FAMILY-20286";Tend="1513";Tstart="750";shortTE="F";uid="978eae4c-5e69-4c19-85e8-f2aa163bf789"
NC_042495.1	RepeatMasker	Unknown	23768471	23768650	920	+	.	ID="RND-5_FAMILY-1947";Tend="1487";Tstart="1293";shortTE="F";uid="25f4099f-7620-43db-8c61-a3705d1e9ff9"
NC_042495.1	RepeatMasker	RC/Helitron	16937167	16937395	1085	+	.	ID="RND-6_FAMILY-8085";Tend="689";Tstart="468";shortTE="F";uid="88f8d504-34a5-4c9e-b6ee-1c97b228064a"
NC_042495.1	RepeatMasker	RC/Helitron	51128447	51128644	781	+	.	ID="RND-4_FAMILY-667";Tend="1802";Tstart="1602";shortTE="F";uid="d2fb149b-0b75-4656-abc1-abf09071005c"
NC_042495.1	RepeatMasker	Unknown	41572117	41573007	6161	+	.	ID="RND-6_FAMILY-6959";Tend="1653";Tstart="792";shortTE="F";uid="02fafcbc-909c-4b1f-85c0-625167e389fd"
NC_042495.1	RepeatMasker	DNA/hAT-Tip100	84850984	84851174	506	+	.	ID="RND-6_FAMILY-8821";Tend="1662";Tstart="1471";shortTE="F";uid="b8976ae8-c8d1-4bc1-8050-f62dbce18c4a"
NC_042495.1	RepeatMasker	DNA/MULE-MuDR	8978858	8978959	472	+	.	ID="MUDR3X_AP";Tend="1791";Tstart="1697";shortTE="F";uid="53a914d2-98a7-4229-92ae-cfd895953bee"
NC_042495.1	RepeatMasker	DNA/MULE-MuDR	118365218	118365385	1018	+	.	ID="RND-6_FAMILY-1450";Tend="1639";Tstart="1458";shortTE="F";uid="04153160-0354-483e-8c20-5b120373a7f0"
NC_042495.1	RepeatMasker	Unknown	63589391	63589820	890	+	.	ID="RND-5_FAMILY-6097";Tend="2357";Tstart="1918";shortTE="F";uid="e7c6d8fb-e77c-4b7d-9ef6-8d647e2a3aff"
NC_042495.1	RepeatMasker	DNA/Kolobok-E	78581966	78582409	995	+	.	ID="RND-6_FAMILY-9044";Tend="1879";Tstart="1453";shortTE="F";uid="0c63f058-b074-4c0c-89ee-4108ffd61c97"
NC_042495.1	RepeatMasker	DNA	63202386	63202505	463	+	.	ID="RND-1_FAMILY-520";Tend="1427";Tstart="1323";shortTE="F";uid="e919e121-8081-4e46-a101-8cb2572e0bbd"
NC_042495.1	RepeatMasker	DNA	40097835	40098275	2229	+	.	ID="ttaa4_ap";Tend="418";Tstart="1";shortTE="F";uid="660f4e57-2e2f-4bb2-a74b-0e439d49e2df"
NC_042495.1	RepeatMasker	RC/Helitron	54223708	54224030	1724	+	.	ID="RND-6_FAMILY-3340";Tend="832";Tstart="506";shortTE="F";uid="886d9988-2da4-4a55-89c7-5e53012a3236"
NC_042495.1	RepeatMasker	DNA	55626808	55626936	561	+	.	ID="TTAA4B_AP";Tend="231";Tstart="101";shortTE="F";uid="415dbb41-9960-4d4a-8459-ec366ebf9f9f"
NC_042495.1	RepeatMasker	DNA/Kolobok-E	59320628	59320734	745	+	.	ID="RND-6_FAMILY-15442";Tend="1682";Tstart="1576";shortTE="F";uid="d1ca7d48-6772-4c56-bc89-d02076dc7fd6"
NC_042495.1	RepeatMasker	DNA/hAT?	56986131	56986560	1993	+	.	ID="RND-5_FAMILY-1226";Tend="1446";Tstart="942";shortTE="F";uid="b97de571-3095-4aee-a1ef-96029cb68381"
NC_042495.1	RepeatMasker	Unknown	17365678	17367288	7968	+	.	ID="RND-6_FAMILY-3476";Tend="1873";Tstart="342";shortTE="F";uid="6bd07abe-5c40-49ae-9fb8-51b300396990"
NC_042495.1	RepeatMasker	DNA/hAT-hAT19	6726984	6727086	456	+	.	ID="hat-n6_ap";Tend="104";Tstart="1";shortTE="F";uid="4760fdab-4163-477f-8a44-249db1e9e25e"
NC_042495.1	RepeatMasker	DNA	63534726	63535361	2245	+	.	ID="RND-6_FAMILY-5629";Tend="1634";Tstart="980";shortTE="F";uid="21ca28b5-8f50-4fe4-bb86-3d357445bd08"
NC_042495.1	RepeatMasker	DNA/Ginger-1	102771754	102771993	1452	+	.	ID="rnd-6_family-51198";Tend="2607";Tstart="2365";shortTE="F";uid="0377d076-9739-459d-91bb-85a52fc2dcb6"
NC_042495.1	RepeatMasker	LINE/R1	31331526	31331670	659	+	.	ID="RND-1_FAMILY-486";Tend="1657";Tstart="1518";shortTE="F";uid="fd16e9e0-f8fe-44fb-9d51-b0d01a44a09f"
NC_042495.1	RepeatMasker	DNA/hAT-Charlie	117586910	117587196	833	+	.	ID="DNA8-51_AP";TEgroup="ctg_3%7CDNA8-51_AP%7C23";Tend="507";Tstart="1";shortTE="F";uid="d0b88562-ad5e-40e8-960b-433d14722ec2"
NC_042495.1	RepeatMasker	DNA	54764838	54765089	720	+	.	ID="RND-6_FAMILY-13093";Tend="1956";Tstart="1733";shortTE="F";uid="b9db0281-befc-4701-88b9-afd12c273ce4"
NC_042495.1	RepeatMasker	DNA/Maverick	71006105	71006366	2238	+	.	ID="RND-1_FAMILY-52";Tend="1181";Tstart="920";shortTE="F";uid="d8541e12-8c12-4aec-af67-6e2877c9d520"
NC_042495.1	RepeatMasker	DNA	12432150	12432549	2117	+	.	ID="ttaa4c_ap";Tend="411";Tstart="24";shortTE="F";uid="fdee3935-f374-41a3-85df-36a3ab7b2142"
NC_042495.1	RepeatMasker	LINE/R1	112552921	112553256	620	+	.	ID="RND-6_FAMILY-29065";Tend="496";Tstart="148";shortTE="F";uid="da933f43-97e2-45e2-9cf5-c25dd456c67d"
NC_042495.1	RepeatMasker	RC/Helitron	100531995	100532218	1177	+	.	ID="RND-6_FAMILY-4171";Tend="698";Tstart="473";shortTE="F";uid="22723d34-7658-4884-bef0-b6958737734e"
NC_042495.1	RepeatMasker	DNA/hAT-hAT19	20848973	20849167	1107	+	.	ID="RND-6_FAMILY-10574";Tend="386";Tstart="203";shortTE="F";uid="c2a0445c-69b1-416d-ae80-25b2cf26b4c1"
NC_042495.1	RepeatMasker	DNA/Kolobok-E	31977011	31977464	1472	+	.	ID="RND-5_FAMILY-2397";Tend="572";Tstart="178";shortTE="F";uid="1ab067b6-ab82-4b27-90e5-32250e11c9af"
NC_042495.1	RepeatMasker	DNA/Kolobok-E	111269892	111270038	637	+	.	ID="RND-6_FAMILY-3006";Tend="806";Tstart="641";shortTE="F";uid="97330d10-6a3d-4616-a8f0-67349c775e72"
NC_042495.1	RepeatMasker	DNA/Kolobok-E	67557658	67557849	951	+	.	ID="KOLOBOKE-3_AP";Tend="2193";Tstart="2011";shortTE="F";uid="21b70522-04e7-4ae4-86ca-937ef39ec044"
NC_042495.1	RepeatMasker	DNA/hAT-Tip100	69443875	69444018	569	+	.	ID="RND-4_FAMILY-3326";Tend="1449";Tstart="1291";shortTE="F";uid="9b8d95a0-f633-45f1-a898-06114c26a579"
NC_042495.1	RepeatMasker	Unknown	108937676	108938351	5194	+	.	ID="RND-1_FAMILY-81";Tend="1138";Tstart="504";shortTE="F";uid="d4e42219-d009-445f-ba93-199d4e4f373e"
NC_042495.1	RepeatMasker	Unknown	8471426	8471662	827	+	.	ID="RND-5_FAMILY-1868";Tend="1115";Tstart="873";shortTE="F";uid="08d29466-6cc0-47fc-a058-0ad490d7f249"
NC_042495.1	RepeatMasker	RC/Helitron	41795242	41795352	635	+	.	ID="RND-4_FAMILY-667";Tend="1710";Tstart="1603";shortTE="F";uid="4c5183fd-c83e-44ee-b80f-2d67470c1dea"
NC_042495.1	RepeatMasker	Unknown	64697218	64697618	2939	+	.	ID="RND-6_FAMILY-8848";Tend="1252";Tstart="857";shortTE="F";uid="5ce0c044-a4bf-4afc-b177-559545ed57e0"
NC_042495.1	RepeatMasker	Unknown	10422598	10422752	1111	+	.	ID="RND-5_FAMILY-4664";Tend="1084";Tstart="929";shortTE="F";uid="cdfde21a-5651-4859-af04-f5acd4eb64ec"
NC_042495.1	RepeatMasker	RC/Helitron	43805481	43805794	926	+	.	ID="RND-4_FAMILY-831";Tend="1562";Tstart="1219";shortTE="F";uid="31477b90-3a54-4d16-b873-19e2f526640a"
NC_042495.1	RepeatMasker	DNA/Kolobok-E	107666809	107667086	1899	+	.	ID="RND-5_FAMILY-751";Tend="741";Tstart="460";shortTE="F";uid="2e5f6db6-8018-4565-a00e-2fd6206eac22"
NC_042495.1	RepeatMasker	DNA/hAT-Tip100	50739738	50740147	1525	+	.	ID="RND-1_FAMILY-255";TEgroup="ctg_3%7CRND-1_FAMILY-255%7C4";Tend="1726";Tstart="981";shortTE="F";uid="37d1cd79-f6cb-4460-995a-9266181098ed"
NC_042495.1	RepeatMasker	DNA/hAT-Tip100	93039702	93039896	533	+	.	ID="RND-6_FAMILY-1390";Tend="289";Tstart="90";shortTE="F";uid="f3284322-93e7-4bd5-8cfc-edea7da8043d"
NC_042495.1	RepeatMasker	DNA/hAT-Ac	27097371	27098414	5751	+	.	ID="RND-4_FAMILY-1380";Tend="2175";Tstart="1149";shortTE="F";uid="6650d8a6-7e3f-4bba-b2ab-f9060064cfcd"
NC_042495.1	RepeatMasker	RC/Helitron	8871740	8872475	5169	+	.	ID="RND-5_FAMILY-1906";Tend="1706";Tstart="956";shortTE="F";uid="701d86d4-1982-4461-98df-d3252f3a5fc1"
NC_042495.1	RepeatMasker	Unknown	73223982	73224247	517	+	.	ID="RND-6_FAMILY-1657";Tend="1138";Tstart="880";shortTE="F";uid="023eefec-c921-4321-b0b2-44807f865266"
NC_042495.1	RepeatMasker	DNA/Ginger-1	65906003	65906142	564	+	.	ID="RND-6_FAMILY-547";Tend="143";Tstart="2";shortTE="F";uid="5efea1f5-aa35-402c-8bdf-ba9b8c48a80a"
NC_042495.1	RepeatMasker	Unknown	58554920	58555272	1564	+	.	ID="RND-1_FAMILY-113";Tend="1300";Tstart="907";shortTE="F";uid="e1bc278a-5af1-406e-b5e5-41d00a63a209"
NC_042495.1	RepeatMasker	DNA/hAT-Tip100	34461615	34462794	8567	+	.	ID="RND-1_FAMILY-202";Tend="2041";Tstart="848";shortTE="F";uid="785b3a89-14ac-41a9-a88e-56bd20bb8c8b"
NC_042495.1	RepeatMasker	DNA/Ginger-1	28029023	28030255	6274	+	.	ID="rnd-6_family-3294";Tend="2197";Tstart="925";shortTE="F";uid="07f2db49-d052-48f3-aaeb-162b45583af3"
NC_042495.1	RepeatMasker	DNA/hAT-Tip100	34736254	34736435	807	+	.	ID="RND-1_FAMILY-414";Tend="1911";Tstart="1725";shortTE="F";uid="8c54f51e-b486-4ede-80a2-5c0d0e8680ef"
NC_042495.1	RepeatMasker	Unknown	64250385	64250519	678	+	.	ID="RND-1_FAMILY-2";Tend="1315";Tstart="1185";shortTE="F";uid="b73ca009-5b62-4b2e-a0f8-f42fd9dfd281"
NC_042495.1	RepeatMasker	DNA/Kolobok-E	96169472	96169863	2121	+	.	ID="RND-6_FAMILY-15442";Tend="2228";Tstart="1841";shortTE="F";uid="410f61c0-27dd-437f-a2f5-b3001095017d"
NC_042495.1	RepeatMasker	LINE/I-Jockey	55331765	55334243	11547	+	.	ID="RND-6_FAMILY-4764";Tend="2808";Tstart="591";shortTE="F";uid="585f2e40-e5a3-4247-903a-e673e5cf11d4"
NC_042495.1	RepeatMasker	Retroposon?	116231576	116231921	1909	+	.	ID="RND-6_FAMILY-12093";Tend="1290";Tstart="926";shortTE="F";uid="6794b0ed-acd0-480d-a3b7-724453bcc213"
NC_042495.1	RepeatMasker	DNA/Ginger-1	78069526	78069691	586	+	.	ID="RND-5_FAMILY-1668";Tend="1081";Tstart="916";shortTE="F";uid="9a7496a3-5447-4f46-93db-ee17597abc93"
NC_042495.1	RepeatMasker	LINE/CR1	113765040	113765174	501	+	.	ID="RND-6_FAMILY-285";Tend="1197";Tstart="1064";shortTE="F";uid="4c3ece9b-a3bd-4c39-8fdc-684ea128933b"
NC_042495.1	RepeatMasker	Retroposon?	51985400	51985810	432	+	.	ID="RND-5_FAMILY-836";Tend="2423";Tstart="2029";shortTE="F";uid="cdd438a7-05e8-4d97-ab24-3a80111de00e"
NC_042495.1	RepeatMasker	DNA/Ginger	15881339	15881611	1252	+	.	ID="RND-6_FAMILY-2771";Tend="1348";Tstart="1071";shortTE="F";uid="8f5cd457-3533-4431-86c6-dbdac456a0ca"
NC_042495.1	RepeatMasker	DNA	81463517	81463930	2965	+	.	ID="TTAA6_AP";Tend="431";Tstart="1";shortTE="F";uid="fc8d361d-68e3-494d-9041-2113fa462a89"
NC_042495.1	RepeatMasker	DNA/MULE-MuDR	8669222	8669714	3894	+	.	ID="RND-6_FAMILY-8178";Tend="1279";Tstart="795";shortTE="F";uid="edec7839-3bcd-44f4-8236-70cb083112b8"
NC_042495.1	RepeatMasker	DNA	101051548	101051798	686	+	.	ID="TTAA2C_AP";Tend="423";Tstart="160";shortTE="F";uid="9c1cce32-7437-4372-b5c4-ce6235a2b19e"
NC_042495.1	RepeatMasker	DNA/Ginger	59345347	59345556	422	+	.	ID="RND-5_FAMILY-1159";Tend="1176";Tstart="965";shortTE="F";uid="9a2f4214-c7cb-421b-bdec-8763be344b2a"
NC_042495.1	RepeatMasker	DNA/TcMar-m44?	113193700	113193879	1017	+	.	ID="dnax-4b_ap";Tend="173";Tstart="1";shortTE="F";uid="cf836f5e-f605-4aa8-8057-fc3c6ec101aa"
NC_042495.1	RepeatMasker	Retroposon?	21043000	21043246	1633	+	.	ID="RND-5_FAMILY-8398";Tend="935";Tstart="692";shortTE="F";uid="7deee621-b66d-4737-b932-d0afb5e77eb8"
NC_042495.1	RepeatMasker	Retroposon?	11304062	11304230	565	+	.	ID="RND-5_FAMILY-398";Tend="1815";Tstart="1643";shortTE="F";uid="0e161ff5-1167-4848-b585-6d46364d5c68"
NC_042495.1	RepeatMasker	DNA/hAT-hAT19	40801319	40801926	3438	+	.	ID="HAT-N6B_AP";Tend="614";Tstart="1";shortTE="F";uid="e2160c60-bb83-4540-91e5-3f20182f5f32"
NC_042495.1	RepeatMasker	DNA/hAT-hAT19	26777643	26777769	569	+	.	ID="DNA8-95_AP";Tend="155";Tstart="21";shortTE="F";uid="91f5b43a-bd3d-448c-85e1-5453974a3db0"
NC_042495.1	RepeatMasker	Retroposon?	87548875	87549649	635	+	.	ID="RND-6_FAMILY-5768";Tend="1541";Tstart="829";shortTE="F";uid="ee8c9f32-7f85-431d-affb-36a26a1a1899"
NC_042495.1	RepeatMasker	DNA/hAT-Tip100	18558757	18559025	1544	+	.	ID="RND-6_FAMILY-7551";Tend="1485";Tstart="1207";shortTE="F";uid="f7090cbc-2a04-4c1a-9336-dc5846f1242a"
NC_042495.1	RepeatMasker	Retroposon?	86301124	86301828	1463	+	.	ID="RND-6_FAMILY-57";Tend="1477";Tstart="783";shortTE="F";uid="f7ac81ce-cd29-4530-a6f0-96fc08483804"
NC_042495.1	RepeatMasker	DNA/hAT-Tip100	59935662	59935842	1133	+	.	ID="RND-6_FAMILY-12487";Tend="1107";Tstart="922";shortTE="F";uid="86cc235a-0ca6-4a51-a07d-3374852ae295"
NC_042495.1	RepeatMasker	DNA/hAT-Tip100	86263756	86263900	695	+	.	ID="RND-6_FAMILY-8916";Tend="1072";Tstart="923";shortTE="F";uid="c59900ef-79c2-46dd-9cae-2d123700d18d"
NC_042495.1	RepeatMasker	Retroposon?	36479601	36481010	6865	+	.	ID="RND-6_FAMILY-2390";Tend="2168";Tstart="830";shortTE="F";uid="e8eb9428-7465-417e-b3f9-e6acf0954dd9"
NC_042495.1	RepeatMasker	DNA/hAT	108316254	108316923	2586	+	.	ID="DNA8-108_AP";Tend="700";Tstart="5";shortTE="F";uid="a7c0fa5d-87fb-4cfc-b5fa-40d399eb0430"
NC_042495.1	RepeatMasker	DNA	82748673	82749265	3435	+	.	ID="DNA4-2_AP";Tend="750";Tstart="118";shortTE="F";uid="f4b93016-29c7-484a-a155-a77a4f822127"
NC_042495.1	RepeatMasker	DNA/Ginger-1	24227322	24227460	470	+	.	ID="rnd-6_family-1559";Tend="1033";Tstart="795";shortTE="F";uid="da64b64a-3f14-41d8-9204-008d8b2b2b55"
NC_042495.1	RepeatMasker	DNA/hAT?	95199346	95199475	727	+	.	ID="dna8-60_ap";Tend="548";Tstart="444";shortTE="F";uid="f17aa814-1607-4d6f-a366-c690e8687f5c"
NC_042495.1	RepeatMasker	DNA/Ginger-2	4798804	4799972	5574	+	.	ID="RND-5_FAMILY-4746";Tend="1736";Tstart="500";shortTE="F";uid="90baf3ac-5989-4ab4-8a4a-d552115e14c6"
NC_042495.1	RepeatMasker	Unknown	119085735	119086018	2091	+	.	ID="RND-1_FAMILY-399";Tend="1424";Tstart="1146";shortTE="F";uid="dc732c28-d4e4-4e80-b6c3-c3a2ac82a2bc"
NC_042495.1	RepeatMasker	DNA/hAT	20138394	20138637	476	+	.	ID="RND-6_FAMILY-45";Tend="1294";Tstart="1058";shortTE="F";uid="5a11ac28-2e20-4fbd-945f-67742eeca49d"
NC_042495.1	RepeatMasker	DNA	88446420	88446676	1514	+	.	ID="DNA4-1_AP";Tend="261";Tstart="1";shortTE="F";uid="fe3aa3df-bb46-470b-b417-b66f3bfb5a0b"
NC_042495.1	RepeatMasker	Unknown	100736748	100737047	1296	+	.	ID="RND-6_FAMILY-4435";Tend="1325";Tstart="1051";shortTE="F";uid="3e435c57-2156-4326-b90c-0ec80df22199"
NC_042495.1	RepeatMasker	Retroposon?	88331561	88331738	408	+	.	ID="RND-6_FAMILY-6254";Tend="1099";Tstart="900";shortTE="F";uid="de4bc4a7-909a-407e-b44e-23d9a013648e"
NC_042495.1	RepeatMasker	DNA	49532779	49533517	2137	+	.	ID="DNA4-2_AP";Tend="769";Tstart="1";shortTE="F";uid="3222108d-d2bd-43a1-bad8-ca0b1ed0295a"
NC_042495.1	RepeatMasker	DNA/hAT-Tip100	20397883	20398427	629	+	.	ID="RND-6_FAMILY-6296";Tend="1431";Tstart="921";shortTE="F";uid="3abedb5f-8bdf-4661-921c-cfd839a536c2"
NC_042495.1	RepeatMasker	Retroposon?	59056892	59057037	528	+	.	ID="RND-5_FAMILY-14760";Tend="1288";Tstart="1116";shortTE="F";uid="c62a08e2-c41b-4768-9262-e38c1f08e4bb"
NC_042495.1	RepeatMasker	DNA/hAT-Tip100	28622972	28624906	10198	+	.	ID="RND-6_FAMILY-14364";Tend="1988";Tstart="166";shortTE="F";uid="78534c52-687b-4730-b25b-ef36392b540c"
NC_042495.1	RepeatMasker	DNA/Ginger-1	60918166	60918369	1059	+	.	ID="RND-4_FAMILY-641";Tend="1522";Tstart="1322";shortTE="F";uid="3347e243-9bbd-43d2-b342-66cc1b15f3ac"
NC_042495.1	RepeatMasker	Retroposon?	35074345	35074529	424	+	.	ID="RND-5_FAMILY-7341";Tend="1926";Tstart="1764";shortTE="F";uid="a9d20e19-d46d-4810-b8e1-b8156c49c04a"
NC_042495.1	RepeatMasker	DNA	113911655	113911816	970	+	.	ID="TTAA3_AP";Tend="429";Tstart="269";shortTE="F";uid="158210d6-9837-48db-bcef-c84fc4e0fdb4"
NC_042495.1	RepeatMasker	LTR/Gypsy	72343663	72345248	1008	+	.	ID="GYPSY-2_SI-I";Tend="3151";Tstart="1529";shortTE="F";uid="3026213c-db70-477a-8411-2a94a6084916"
NC_042495.1	RepeatMasker	DNA/hAT-Tip100	27632271	27632435	1196	+	.	ID="RND-1_FAMILY-447";Tend="1475";Tstart="1303";shortTE="F";uid="2ac55bf2-18c6-43c9-89ac-0b46f05482c3"
NC_042495.1	RepeatMasker	Unknown	40847525	40848254	4749	+	.	ID="RND-5_FAMILY-1947";Tend="1684";Tstart="952";shortTE="F";uid="712628b8-a885-4166-aee8-a17404c5dad5"
NC_042495.1	RepeatMasker	RC/Helitron	26640166	26640978	4705	+	.	ID="RND-5_FAMILY-6725";Tend="1421";Tstart="658";shortTE="F";uid="3a53e99c-a257-4618-84f3-eeac09426a48"
NC_042495.1	RepeatMasker	DNA/Ginger-1	101112955	101113130	1051	+	.	ID="RND-4_FAMILY-641";Tend="1496";Tstart="1322";shortTE="F";uid="cc2000f4-968f-48da-90c8-aae214019308"
NC_042495.1	RepeatMasker	DNA/hAT-Ac	29573539	29575762	7806	+	.	ID="RND-1_FAMILY-210";Tend="2918";Tstart="712";shortTE="F";uid="ee5d8a46-d229-4b71-8129-98d83f1f3623"
NC_042495.1	RepeatMasker	Retroposon?	116086044	116086260	1766	+	.	ID="SINE2-2_AP";Tend="215";Tstart="1";shortTE="F";uid="6135d965-45bb-4113-8a50-38faac321572"
NC_042495.1	RepeatMasker	LINE/I-Jockey	111692476	111692672	484	+	.	ID="RND-6_FAMILY-274";Tend="1063";Tstart="867";shortTE="F";uid="3fdccfc2-d1a0-4f25-a20b-a6dd06aa923f"
NC_042495.1	RepeatMasker	DNA/Merlin	90595745	90596528	1158	+	.	ID="HALYOMORPHA_HALYS-5_FAMILY-9382";Tend="920";Tstart="128";shortTE="F";uid="82bd785e-e03d-4a2e-bd65-087152ad7485"
NC_042495.1	RepeatMasker	DNA/hAT-Ac	13481181	13481513	2704	+	.	ID="DNA8-56_AP";Tend="334";Tstart="1";shortTE="F";uid="e8a0c661-4860-4a48-8616-e6ad7b6f55c5"
NC_042495.1	RepeatMasker	RC/Helitron	51464051	51464838	938	+	.	ID="RND-5_FAMILY-371";Tend="285";Tstart="37";shortTE="F";uid="aab92e78-45d6-4e0a-8c7e-e60317117431"
NC_042495.1	RepeatMasker	DNA/hAT	71622841	71623167	2795	+	.	ID="RND-4_FAMILY-1191";Tend="1550";Tstart="1223";shortTE="F";uid="e6a10e33-2dde-4a07-84c8-b418866fd02b"
NC_042495.1	RepeatMasker	DNA/Kolobok-E	77299447	77299662	755	+	.	ID="RND-5_FAMILY-2844";Tend="1644";Tstart="1427";shortTE="F";uid="4be1f72e-22e4-4a59-8877-9acd345d305d"
NC_042495.1	RepeatMasker	DNA/Ginger-1	16518289	16518836	2839	+	.	ID="RND-6_FAMILY-14973";Tend="1433";Tstart="906";shortTE="F";uid="bb917bc4-bb9b-4f37-ae37-c50ad1fdce15"
NC_042495.1	RepeatMasker	Unknown	87958906	87959148	1650	+	.	ID="RND-6_FAMILY-674";Tend="1405";Tstart="1167";shortTE="F";uid="f62e73b5-ffe5-426e-8b02-22566d8184e5"
NC_042495.1	RepeatMasker	DNA/Sola-1	9650037	9650528	2289	+	.	ID="RND-5_FAMILY-7716";Tend="1200";Tstart="671";shortTE="F";uid="14841898-fc1e-44e7-bc7b-d473caa5c6ad"
NC_042495.1	RepeatMasker	DNA	31444486	31445264	2688	+	.	ID="DNA4-1_AP";Tend="820";Tstart="1";shortTE="F";uid="addc0fb7-5ebd-417a-8804-4a13d09bd5ca"
NC_042495.1	RepeatMasker	DNA/TcMar-Tc1	89209297	89209725	580	+	.	ID="MARINER-11_AEC";Tend="1347";Tstart="909";shortTE="F";uid="5fd86f0a-216a-4189-90d8-97307f0b6887"
NC_042495.1	RepeatMasker	DNA/hAT-Tip100	18148621	18149433	5680	+	.	ID="RND-6_FAMILY-23326";Tend="1368";Tstart="595";shortTE="F";uid="5dc9d48c-b13a-41a7-9511-c0a008d01482"
NC_042495.1	RepeatMasker	Unknown	68862338	68862506	641	+	.	ID="RND-6_FAMILY-41273";Tend="876";Tstart="701";shortTE="F";uid="b212c721-97ec-405e-81ba-962d909fb08f"
NC_042495.1	RepeatMasker	Retroposon?	31812852	31815795	3951	+	.	ID="RND-6_FAMILY-15586";TEgroup="ctg_3%7CRND-6_FAMILY-15586%7C12";Tend="2570";Tstart="2";shortTE="F";uid="d752bbdb-2a50-4e5d-9cd5-3d081e486c54"
NC_042495.1	RepeatMasker	Retroposon?	78314249	78314396	467	+	.	ID="RND-6_FAMILY-26542";Tend="1330";Tstart="1208";shortTE="F";uid="f4591a98-2621-4b65-9c3a-680f0a69317f"
NC_042495.1	RepeatMasker	DNA	32687628	32687952	1361	+	.	ID="DNA8-31_AP";Tend="411";Tstart="68";shortTE="F";uid="5341f969-e56d-4724-8ce7-069a2524d355"
NC_042495.1	RepeatMasker	DNA/hAT-Tip100	96372322	96372638	993	+	.	ID="DNA8-100B_AP";Tend="454";Tstart="196";shortTE="F";uid="3d32b9a0-e252-48ca-80f7-41471097ab8f"
NC_042495.1	RepeatMasker	Unknown	5229919	5230619	4899	+	.	ID="RND-1_FAMILY-58";Tend="1653";Tstart="966";shortTE="F";uid="f063cfa9-e1a5-476e-a556-022ce5d65df6"
NC_042495.1	RepeatMasker	DNA	56855592	56856068	3539	+	.	ID="TTAA18B_AP";Tend="485";Tstart="2";shortTE="F";uid="866da39f-35a2-45a7-be0c-d36c5385bc95"
NC_042495.1	RepeatMasker	DNA	30334072	30334330	496	+	.	ID="TTAA2D_AP";Tend="431";Tstart="160";shortTE="F";uid="581d999a-ba52-437e-980c-3f12e05cf9fb"
NC_042495.1	RepeatMasker	DNA	104719716	104719870	688	+	.	ID="dna4-2_ap";Tend="629";Tstart="473";shortTE="F";uid="8b63d76a-3d1d-468e-a2ff-4d4de9b57213"
NC_042495.1	RepeatMasker	DNA/Ginger	6422621	6422864	1032	+	.	ID="RND-6_FAMILY-2771";Tend="2581";Tstart="2334";shortTE="F";uid="9945f961-e359-4d5c-a92b-0bf8f3d45111"
NC_042495.1	RepeatMasker	Unknown	9515202	9515428	629	+	.	ID="RND-6_FAMILY-7241";Tend="714";Tstart="488";shortTE="F";uid="f116676e-026c-450f-bcfe-65fa91ef11d9"
NC_042495.1	RepeatMasker	Retroposon?	51016432	51018019	12066	+	.	ID="RND-6_FAMILY-2390";Tend="2393";Tstart="775";shortTE="F";uid="6724cc58-61f7-4bfe-8097-4d739c26dfcd"
NC_042495.1	RepeatMasker	DNA/Ginger-1	105294510	105294630	975	+	.	ID="RND-6_FAMILY-51198";Tend="1076";Tstart="956";shortTE="F";uid="f6f770d3-80ab-40a6-ae11-51d120119ac4"
NC_042495.1	RepeatMasker	DNA	77063142	77063531	1423	+	.	ID="RND-6_FAMILY-41655";Tend="851";Tstart="429";shortTE="F";uid="4a7eba5f-1a49-411d-bbaf-6f1316092c50"
NC_042495.1	RepeatMasker	DNA/Ginger-1	21705425	21705582	1091	+	.	ID="RND-6_FAMILY-22402";Tend="2633";Tstart="2482";shortTE="F";uid="580e3007-b01d-4508-bda9-514acb68d418"
NC_042495.1	RepeatMasker	LTR/Gypsy	86092972	86093165	1334	+	.	ID="RND-6_FAMILY-1091";Tend="1139";Tstart="942";shortTE="F";uid="088219fc-4a07-4547-a05a-b1d2447e42ba"
NC_042495.1	RepeatMasker	DNA/hAT	55313574	55314361	5559	+	.	ID="rnd-5_family-8723";Tend="1798";Tstart="944";shortTE="F";uid="85baccc0-cee8-4778-851b-719fbc3bf1c7"
NC_042495.1	RepeatMasker	DNA/hAT-Tip100	106382251	106382440	742	+	.	ID="RND-6_FAMILY-4283";Tend="1459";Tstart="1296";shortTE="F";uid="a7cd4a18-2fb2-48ed-b40d-31e2ebc7bbbb"
NC_042495.1	RepeatMasker	DNA/hAT-hAT19	85655154	85655387	1297	+	.	ID="HAT-N12_AP";Tend="234";Tstart="2";shortTE="F";uid="c33b4572-305f-4e99-89fa-03ad5d2470a4"
NC_042495.1	RepeatMasker	DNA/hAT-Tip100	50692403	50692695	1761	+	.	ID="RND-1_FAMILY-141";Tend="1484";Tstart="1207";shortTE="F";uid="f8be58de-6c57-4221-9374-09c1b315018c"
NC_042495.1	RepeatMasker	DNA/hAT-Tip100	33291531	33291699	516	+	.	ID="RND-6_FAMILY-2272";Tend="1219";Tstart="1061";shortTE="F";uid="dcec0a30-3f24-4106-bebf-de1c034dc088"
NC_042495.1	RepeatMasker	DNA/hAT?	51842849	51843187	1564	+	.	ID="RND-5_FAMILY-1226";Tend="1437";Tstart="1105";shortTE="F";uid="f51f8964-f007-49b1-a6d7-7afcf6502de5"
NC_042495.1	RepeatMasker	DNA	7668844	7669151	971	+	.	ID="DNA4-2_AP";Tend="449";Tstart="163";shortTE="F";uid="e900403e-5709-4dba-9567-95f4ebe79484"
NC_042495.1	RepeatMasker	LINE/I-Jockey	75367831	75368134	405	+	.	ID="RND-6_FAMILY-14025";TEgroup="ctg_3%7CRND-6_FAMILY-14025%7C2";Tend="1327";Tstart="870";shortTE="F";uid="7ea208c6-74ba-4806-a49d-4f9fcb0769dd"
NC_042495.1	RepeatMasker	DNA/hAT-Tip100	63224368	63225677	9622	+	.	ID="RND-5_FAMILY-1564";Tend="2057";Tstart="783";shortTE="F";uid="e89aab0a-6d87-4431-8bce-78835553ea36"
NC_042495.1	RepeatMasker	DNA/hAT-Charlie	75121243	75121508	1529	+	.	ID="DNA8-32_AP";Tend="240";Tstart="1";shortTE="F";uid="e914aa69-5ff0-43c8-bf0c-feaf41cf876c"
NC_042495.1	RepeatMasker	Retroposon?	114080981	114081588	2337	+	.	ID="RND-6_FAMILY-728";Tend="1302";Tstart="727";shortTE="F";uid="b871909c-543c-424e-8386-b0db49680f8c"
NC_042495.1	RepeatMasker	DNA/Kolobok-T2	36219618	36219769	404	+	.	ID="REP-4_PBA";Tend="654";Tstart="504";shortTE="F";uid="5deef9f7-8537-43ff-9fd4-aa5ec28e1c9e"
NC_042495.1	RepeatMasker	DNA/Kolobok-E	36251657	36251960	1512	+	.	ID="RND-4_FAMILY-265";Tend="1607";Tstart="1304";shortTE="F";uid="f354d090-24b6-4924-b0a0-a0bd2c280b5a"
NC_042495.1	RepeatMasker	DNA/hAT-hAT19	110251956	110252402	3082	+	.	ID="HAT-N12_AP";Tend="492";Tstart="25";shortTE="F";uid="bc4c9919-6b7a-4560-8395-beb4cd107d0f"
NC_042495.1	RepeatMasker	Retroposon?	19353995	19354216	569	+	.	ID="RND-5_FAMILY-3709";Tend="1956";Tstart="1767";shortTE="F";uid="2c424a82-d4f3-47be-a32c-c5107cd7d8ec"
NC_042495.1	RepeatMasker	Unknown	20329569	20329699	611	+	.	ID="REP-6_LMI";Tend="8719";Tstart="8589";shortTE="F";uid="29238ff3-d1c0-4473-8cd7-fee989187bf7"
NC_042495.1	RepeatMasker	Retroposon?	60182354	60182729	2948	+	.	ID="RND-5_FAMILY-836";Tend="2706";Tstart="2344";shortTE="F";uid="897ddb5d-60eb-4a72-a175-e771c848b5af"
NC_042495.1	RepeatMasker	Retroposon?	3941156	3941438	1455	+	.	ID="RND-6_FAMILY-11842";Tend="2220";Tstart="1924";shortTE="F";uid="0bd0a2e3-c7bd-43f3-b371-1ca164aa5f21"
NC_042495.1	RepeatMasker	DNA/Ginger-1	16371271	16371629	1044	+	.	ID="RND-6_FAMILY-6101";Tend="1002";Tstart="646";shortTE="F";uid="9f56471a-046c-4fe8-99a0-3c94164714e4"
NC_042495.1	RepeatMasker	DNA/Kolobok-E	74148397	74148918	1925	+	.	ID="KOLOBOKE-3_AP";Tend="2184";Tstart="1647";shortTE="F";uid="9a36cc0a-7b63-43cf-8a72-5cc3e4c1a250"
NC_042495.1	RepeatMasker	DNA/hAT-Charlie	53602011	53602281	443	+	.	ID="RND-6_FAMILY-8944";Tend="2582";Tstart="2261";shortTE="F";uid="b41d9b1b-6b91-4477-8168-f9e1440b47c7"
NC_042495.1	RepeatMasker	LINE/I	79067484	79067741	447	+	.	ID="RND-6_FAMILY-2706";Tend="943";Tstart="684";shortTE="F";uid="d85c0d1e-0e15-4c67-8a4b-267e9d6e33a7"
NC_042495.1	RepeatMasker	Retroposon?	71835288	71835410	777	+	.	ID="RND-5_FAMILY-3709";Tend="903";Tstart="785";shortTE="F";uid="8bbdd0e3-b914-4665-9c60-e2db1593a0d5"
NC_042495.1	RepeatMasker	DNA/Kolobok-E	56742779	56743013	1094	+	.	ID="RND-5_FAMILY-6218";Tend="1239";Tstart="969";shortTE="F";uid="cfcc5cdc-ba97-4415-bed4-0ec4c6c47d65"
NC_042495.1	RepeatMasker	DNA	54256137	54256273	763	+	.	ID="TTAA3_AP";Tend="157";Tstart="8";shortTE="F";uid="796db269-16e5-4cf2-bcf3-f7627994557f"
NC_042495.1	RepeatMasker	Retroposon?	81606779	81607960	9936	+	.	ID="SINE2-2_AP";Tend="1998";Tstart="818";shortTE="F";uid="fa16703e-3ca8-42f7-92f0-ab6290a01b85"
NC_042495.1	RepeatMasker	DNA/Ginger-1	31094408	31096153	12218	+	.	ID="RND-6_FAMILY-22402";Tend="2623";Tstart="873";shortTE="F";uid="95ec1114-0867-4dd9-9790-8b2f759d31b1"
NC_042495.1	RepeatMasker	LINE/L2	58915242	58915672	481	+	.	ID="RND-5_FAMILY-1009";Tend="1062";Tstart="631";shortTE="F";uid="ff0d604c-4f34-4fab-a8af-fb2abfda5cab"
NC_042495.1	RepeatMasker	LINE/I-Jockey	85147523	85147637	458	+	.	ID="TART_DV";Tend="11507";Tstart="11393";shortTE="F";uid="9e9c3049-7894-41db-ba4a-ae3d677c181c"
NC_042495.1	RepeatMasker	DNA/MULE-MuDR	78624336	78625103	2648	+	.	ID="RND-5_FAMILY-7271";Tend="1263";Tstart="608";shortTE="F";uid="001f6c5a-8314-41e3-89ba-fb9bf02d5227"
NC_042495.1	RepeatMasker	DNA/MULE-MuDR	54376775	54376967	567	+	.	ID="RND-6_FAMILY-5821";Tend="398";Tstart="239";shortTE="F";uid="dcd6cbed-2263-452b-bee0-af0bd44fd854"
NC_042495.1	RepeatMasker	DNA/hAT-Charlie	111457866	111458111	1253	+	.	ID="RND-5_FAMILY-5206";Tend="1140";Tstart="879";shortTE="F";uid="6374f9f0-b464-404e-b8e2-d5af24e61c46"
NC_042495.1	RepeatMasker	DNA	43381050	43381261	1506	+	.	ID="DNA4-3_AP";Tend="215";Tstart="1";shortTE="F";uid="0cf4ced0-b872-4032-98f7-f4e26a551886"
NC_042495.1	RepeatMasker	DNA	31963718	31963818	735	+	.	ID="rnd-6_family-31818";Tend="1261";Tstart="1170";shortTE="F";uid="3c4ad933-a9f1-4219-8fa6-fb5cb6094b7f"
NC_042495.1	RepeatMasker	LTR/Copia	5845145	5845312	709	+	.	ID="RND-1_FAMILY-493";Tend="420";Tstart="231";shortTE="F";uid="54ac78a8-8e9f-434e-b5e6-7cad58b0dd18"
NC_042495.1	RepeatMasker	DNA/hAT-Tip100	26418550	26418779	483	+	.	ID="RND-6_FAMILY-24396";Tend="2482";Tstart="2303";shortTE="F";uid="25bbd879-688a-45ea-90b8-4411cadda9ae"
NC_042495.1	RepeatMasker	DNA	32733834	32734311	2678	+	.	ID="RND-6_FAMILY-14385";Tend="1374";Tstart="904";shortTE="F";uid="de7ddfdf-1e67-47b2-8538-e73d4bcd0b27"
NC_042495.1	RepeatMasker	RC/Helitron	24778359	24778994	5310	+	.	ID="RND-5_FAMILY-2588";Tend="1565";Tstart="915";shortTE="F";uid="b8fabb63-2388-4b09-aedf-9f6c546117c9"
NC_042495.1	RepeatMasker	Retroposon?	24301530	24301869	2093	+	.	ID="RND-6_FAMILY-15586";Tend="1059";Tstart="714";shortTE="F";uid="5a2dca04-bc1a-4124-95e6-4361b25a1ac8"
NC_042495.1	RepeatMasker	DNA/Maverick	105695140	105695397	1980	+	.	ID="RND-1_FAMILY-52";Tend="2101";Tstart="1848";shortTE="F";uid="ce1a2249-b3b1-4730-85a4-002d120290b7"
NC_042495.1	RepeatMasker	DNA	32688062	32688278	1154	+	.	ID="TTAA16_AP";Tend="543";Tstart="332";shortTE="F";uid="4e7a0a0b-8c7a-48e5-87ba-e9b85ad2d1c8"
NC_042495.1	RepeatMasker	Unknown	43604554	43604705	463	+	.	ID="RND-6_FAMILY-862";Tend="1480";Tstart="1336";shortTE="F";uid="96db8974-29cb-4e2c-a312-43e2f81c29a0"
NC_042495.1	RepeatMasker	Retroposon?	31314081	31314777	1822	+	.	ID="RND-6_FAMILY-57";Tend="1473";Tstart="782";shortTE="F";uid="dcc02112-5d6e-4dc2-9c50-1a4e9c9ac118"
NC_042495.1	RepeatMasker	DNA/TcMar-Tigger	3270851	3271007	457	+	.	ID="DNA2-8_AP";Tend="762";Tstart="571";shortTE="F";uid="ed70b268-17ca-4dfd-a06d-66e6e9ef0c7e"
NC_042495.1	RepeatMasker	DNA	61878192	61878301	403	+	.	ID="TTAA7_AP";Tend="169";Tstart="77";shortTE="F";uid="dfe6a404-f564-4020-881e-2eb19a391c7e"
NC_042495.1	RepeatMasker	DNA/Kolobok-E	110879298	110880056	850	+	.	ID="RND-6_FAMILY-9044";Tend="2340";Tstart="1685";shortTE="F";uid="58091255-2f5e-4253-97c0-75d3dc8d9c14"
NC_042495.1	RepeatMasker	Unknown	68905869	68906137	820	+	.	ID="RND-1_FAMILY-185";Tend="1255";Tstart="959";shortTE="F";uid="c9c9a0db-5cdb-4e6f-8f50-28b358030f42"
NC_042495.1	RepeatMasker	Unknown	84512090	84512606	3079	+	.	ID="RND-5_FAMILY-4855";Tend="1312";Tstart="833";shortTE="F";uid="bd037083-e0aa-40f3-ad6f-cbd3ae1fbda1"
NC_042495.1	RepeatMasker	DNA	94273793	94274265	2554	+	.	ID="DNAX-2_AP";Tend="467";Tstart="1";shortTE="F";uid="549cb25f-d579-4c72-8257-90b7a13fc54a"
NC_042495.1	RepeatMasker	DNA/hAT-Ac	57172728	57173142	2779	+	.	ID="RND-6_FAMILY-17662";Tend="1602";Tstart="1201";shortTE="F";uid="7ae3e4dc-5b10-4e63-83ad-bdebb2af43d8"
NC_042495.1	RepeatMasker	DNA/Kolobok-E	107781848	107782554	1937	+	.	ID="RND-6_FAMILY-15442";TEgroup="ctg_3%7CRND-6_FAMILY-15442%7C22";Tend="2109";Tstart="1190";shortTE="F";uid="8fb4c84c-638b-4108-bd92-01450ac2127d"
NC_042495.1	RepeatMasker	Unknown	44340822	44341101	593	+	.	ID="RND-6_FAMILY-11964";Tend="1044";Tstart="764";shortTE="F";uid="ecd8056b-c4a8-42f4-b641-318991eee56e"
NC_042495.1	RepeatMasker	Retroposon?	106218622	106218734	767	+	.	ID="RND-5_FAMILY-3709";Tend="1693";Tstart="1581";shortTE="F";uid="1fc5d63e-c960-48bc-9492-5e7c3566f2a5"
NC_042495.1	RepeatMasker	DNA	46250722	46251033	1818	+	.	ID="RND-6_FAMILY-12702";Tend="1775";Tstart="1461";shortTE="F";uid="39cfc882-bb96-455e-8e1b-5251f1e68934"
NC_042495.1	RepeatMasker	RC/Helitron	74579390	74583275	13962	+	.	ID="HELITRON-3_HMM";Tend="6103";Tstart="450";shortTE="F";uid="dc6351c6-9e55-434a-89db-bedcccaeff80"
NC_042495.1	RepeatMasker	DNA	93234287	93234433	736	+	.	ID="dna4-2_ap";Tend="747";Tstart="603";shortTE="F";uid="b34dcb1f-b558-4977-827c-f96d076323f3"
NC_042495.1	RepeatMasker	DNA/TcMar-m44	53993359	53993510	651	+	.	ID="RND-6_FAMILY-36300";Tend="871";Tstart="733";shortTE="F";uid="c3b1bf89-1c33-42ac-a76e-278c1b75e977"
NC_042495.1	RepeatMasker	DNA/hAT	724482	724596	430	+	.	ID="RND-4_FAMILY-170";Tend="1177";Tstart="1062";shortTE="F";uid="5cb6a9f0-3363-4214-9663-7294ae929d78"
NC_042495.1	RepeatMasker	DNA/Ginger-1	85587591	85588067	4006	+	.	ID="RND-6_FAMILY-22402";Tend="2621";Tstart="2145";shortTE="F";uid="6b70c71a-62af-4dd9-9bb7-1f0c7fa3b396"
NC_042495.1	RepeatMasker	DNA/Ginger-2	96203946	96204465	3870	+	.	ID="RND-6_FAMILY-4584";Tend="1549";Tstart="1013";shortTE="F";uid="0df6a58e-5e9f-4aaf-9ba5-3da798e7ca73"
NC_042495.1	RepeatMasker	Unknown	35733690	35733839	711	+	.	ID="RND-5_FAMILY-37";Tend="1127";Tstart="979";shortTE="F";uid="c5c7294d-bc49-4c18-ae74-18aaf136ad9a"
NC_042495.1	RepeatMasker	DNA/hAT-Tip100	68643278	68644175	6791	+	.	ID="RND-5_FAMILY-4890";Tend="1093";Tstart="167";shortTE="F";uid="5309e925-0307-40b0-b7dc-69630b08faca"
NC_042495.1	RepeatMasker	DNA/Ginger-1	10482713	10483135	981	+	.	ID="RND-6_FAMILY-954";Tend="1240";Tstart="851";shortTE="F";uid="06a0075b-24f0-4867-9e80-66d524a6928b"
NC_042495.1	RepeatMasker	DNA/TcMar-m44	37008862	37009128	1572	+	.	ID="DNAX-7_AP";Tend="311";Tstart="1";shortTE="F";uid="f9e91838-6733-4422-9ba8-f7eda88a3460"
NC_042495.1	RepeatMasker	DNA/Ginger-1	93428644	93428887	459	+	.	ID="rnd-6_family-6101";Tend="974";Tstart="768";shortTE="F";uid="4c67a1da-a5b6-4467-92df-713e0c2fe13e"
NC_042495.1	RepeatMasker	Unknown	18577770	18577897	502	+	.	ID="RND-4_FAMILY-926";Tend="1485";Tstart="1360";shortTE="F";uid="9250eb9c-315b-4fb9-9d09-abe861f45770"
NC_042495.1	RepeatMasker	DNA	52984394	52984830	2776	+	.	ID="RND-1_FAMILY-302";Tend="991";Tstart="555";shortTE="F";uid="7ed001ba-3b7d-405f-85c2-5c550a037732"
NC_042495.1	RepeatMasker	DNA/hAT-Tip100	14441098	14441318	440	+	.	ID="RND-6_FAMILY-9071";Tend="1733";Tstart="1548";shortTE="F";uid="ff7a5e4c-4453-49b2-bf4f-e618a0f03bd6"
NC_042495.1	RepeatMasker	DNA/hAT-hAT19	49087440	49088391	6381	+	.	ID="DNA8-95_AP";Tend="968";Tstart="1";shortTE="F";uid="d0a18e8f-336b-432b-b8a1-87edddde93ba"
NC_042495.1	RepeatMasker	Unknown	790474	790729	585	+	.	ID="RND-6_FAMILY-19526";TEgroup="ctg_3%7CRND-6_FAMILY-19526%7C1";Tend="1124";Tstart="525";shortTE="F";uid="080ee0a4-8ee3-4359-85fc-4af53bc84d7e"
NC_042495.1	RepeatMasker	DNA	113633597	113633714	649	+	.	ID="RND-6_FAMILY-4715";Tend="1411";Tstart="1288";shortTE="F";uid="660b3f08-7192-4c2d-9da3-794fa21a948a"
NC_042495.1	RepeatMasker	LINE/L2	43023276	43023379	771	+	.	ID="RND-5_FAMILY-4428";Tend="1544";Tstart="1439";shortTE="F";uid="f9adf4c2-ce1d-4057-8836-8473923cecd4"
NC_042495.1	RepeatMasker	DNA/Kolobok-E	26259927	26260548	3618	+	.	ID="rnd-1_family-42";Tend="1664";Tstart="884";shortTE="F";uid="6f8e3992-ad43-47f1-997f-8e46e782f94f"
NC_042495.1	RepeatMasker	Unknown	19184350	19185105	6002	+	.	ID="RND-5_FAMILY-5837";Tend="1601";Tstart="863";shortTE="F";uid="4786348a-812c-470b-94cc-b2b837a88833"
NC_042495.1	RepeatMasker	Unknown	40732494	40732883	1131	+	.	ID="RND-1_FAMILY-385";Tend="1348";Tstart="957";shortTE="F";uid="133c00ed-8118-4c84-aa80-faf4c3db22d1"
NC_042495.1	RepeatMasker	DNA/Ginger	104962053	104962164	581	+	.	ID="RND-6_FAMILY-2771";Tend="1571";Tstart="1462";shortTE="F";uid="b5e749ff-4174-43cc-88a3-22bb4f27cb7f"
NC_042495.1	RepeatMasker	DNA/Ginger-1	10015642	10016161	2964	+	.	ID="rnd-6_family-14973";Tend="1449";Tstart="805";shortTE="F";uid="ba35e3dd-4c96-42b9-b4b4-3a98bb9e8d01"
NC_042495.1	RepeatMasker	Retroposon?	116838754	116839028	1541	+	.	ID="RND-5_FAMILY-19";Tend="573";Tstart="316";shortTE="F";uid="1792d1c7-e3f7-4f3a-98a9-357b9148c7d6"
NC_042495.1	RepeatMasker	DNA/hAT-Tip100	11458150	11458538	2233	+	.	ID="RND-6_FAMILY-4265";Tend="1675";Tstart="1263";shortTE="F";uid="67ee4b36-e62b-4e5b-a087-4f8127deb67e"
NC_042495.1	RepeatMasker	Unknown	67122952	67123166	1401	+	.	ID="RND-6_FAMILY-17028";Tend="1025";Tstart="809";shortTE="F";uid="724fa2c4-77ae-4abd-ab67-adeb6865038f"
NC_042495.1	RepeatMasker	DNA/Kolobok-E	5484702	5484874	720	+	.	ID="RND-6_FAMILY-15442";Tend="2278";Tstart="2117";shortTE="F";uid="1df10d9f-3f90-4032-b00f-c685a9773e9d"
NC_042495.1	RepeatMasker	DNA/Ginger-1	52122252	52122460	1006	+	.	ID="RND-5_FAMILY-7031";Tend="2072";Tstart="1863";shortTE="F";uid="fed8af66-f620-4c29-a3ec-31eab6adc727"
NC_042495.1	RepeatMasker	Retroposon?	15798055	15798842	548	+	.	ID="RND-5_FAMILY-1426";Tend="1733";Tstart="447";shortTE="F";uid="3413e274-2e4d-4ba9-a200-250941734963"
NC_042495.1	RepeatMasker	Unknown	71077162	71077433	492	+	.	ID="RND-1_FAMILY-385";TEgroup="ctg_3%7CRND-1_FAMILY-385%7C1";Tend="1233";Tstart="1123";shortTE="F";uid="e9eab08a-45e2-47af-a1e8-a34c011f1189"
NC_042495.1	RepeatMasker	Unknown	32399003	32399191	412	+	.	ID="RND-6_FAMILY-270";Tend="2298";Tstart="2107";shortTE="F";uid="cb31313a-8fe2-463d-afa3-b7ecb81ef0e3"
NC_042495.1	RepeatMasker	DNA	45815950	45816103	849	+	.	ID="dna8-61_ap";Tend="385";Tstart="213";shortTE="F";uid="f844103b-a6c3-4e48-87ca-521c2f9a4c57"
NC_042495.1	RepeatMasker	DNA/hAT	68765320	68765720	2543	+	.	ID="DNA8-101_AP";Tend="567";Tstart="128";shortTE="F";uid="0de1cf7d-4fe9-4c9a-bf8a-49031cdbc7ed"
NC_042495.1	RepeatMasker	RC/Helitron	80089686	80090139	3382	+	.	ID="RND-1_FAMILY-527";Tend="1292";Tstart="608";shortTE="F";uid="628a6600-bf85-4636-a8dc-9f111335b58d"
NC_042495.1	RepeatMasker	DNA	106748210	106748612	2597	+	.	ID="RND-6_FAMILY-5314";TEgroup="ctg_3%7CRND-6_FAMILY-5314%7C1";Tend="1092";Tstart="614";shortTE="F";uid="6e95d9a6-4c74-4e19-aac2-1f4ce47bbedc"
NC_042495.1	RepeatMasker	DNA/hAT-Ac	53273944	53274090	759	+	.	ID="RND-6_FAMILY-16077";Tend="594";Tstart="468";shortTE="F";uid="d7a29292-869a-4719-8fad-986d8ac67ae1"
NC_042495.1	RepeatMasker	DNA/Kolobok-E	83921724	83922933	7958	+	.	ID="RND-5_FAMILY-1619";Tend="1484";Tstart="310";shortTE="F";uid="cb844876-ebe3-4aa9-ab89-0b4e78df7a63"
NC_042495.1	RepeatMasker	Unknown	76946622	76947483	5554	+	.	ID="RND-1_FAMILY-298";Tend="2237";Tstart="1375";shortTE="F";uid="21857357-4bb0-4624-b27c-1fff7cf7b83d"
NC_042495.1	RepeatMasker	DNA	79100210	79100444	540	+	.	ID="DNA8-29_AP";Tend="771";Tstart="532";shortTE="F";uid="221c8041-cf20-4d6d-897f-84858b42b5fb"
NC_042495.1	RepeatMasker	Unknown	108576971	108577327	637	+	.	ID="RND-6_FAMILY-4233";Tend="1427";Tstart="1067";shortTE="F";uid="cc01b609-dcc9-4a5d-b990-201da8a957a3"
NC_042495.1	RepeatMasker	DNA/Kolobok-E	19462293	19462475	841	+	.	ID="RND-6_FAMILY-829";Tend="985";Tstart="799";shortTE="F";uid="2e013d36-284e-447b-a844-29cce2144971"
NC_042495.1	RepeatMasker	DNA/Kolobok-E	26240346	26240449	487	+	.	ID="RND-5_FAMILY-751";Tend="1100";Tstart="997";shortTE="F";uid="b74de65c-1896-4c27-b3f4-6db18784c3ac"
NC_042495.1	RepeatMasker	Unknown	6677962	6678625	4107	+	.	ID="RND-6_FAMILY-904";Tend="1808";Tstart="1209";shortTE="F";uid="d7eb966e-8d93-4c33-a97f-31dc910e56a0"
NC_042495.1	RepeatMasker	DNA	81428637	81429943	6505	+	.	ID="RND-6_FAMILY-3749";Tend="1814";Tstart="569";shortTE="F";uid="35f8fe8f-5665-4e1e-80dc-12106bd5c173"
NC_042495.1	RepeatMasker	LTR/Gypsy	17379241	17380325	2864	+	.	ID="RND-6_FAMILY-2076";Tend="1743";Tstart="686";shortTE="F";uid="a6448098-23bc-4d6e-95d8-6c49bfb46e3d"
NC_042495.1	RepeatMasker	DNA	82147393	82147809	733	+	.	ID="dna4-2_ap";TEgroup="ctg_3%7Cdna4-2_ap%7C28";Tend="760";Tstart="32";shortTE="F";uid="ed9916b2-edef-4049-8b10-d5f4033324ff"
NC_042495.1	RepeatMasker	DNA/Ginger-1	56867050	56867551	3796	+	.	ID="RND-5_FAMILY-7031";Tend="1393";Tstart="876";shortTE="F";uid="7a0cdddd-13d5-4e17-a956-68b3517f6c36"
NC_042495.1	RepeatMasker	DNA/Ginger-1	108062134	108063000	1508	+	.	ID="RND-6_FAMILY-22402";TEgroup="ctg_3%7CRND-6_FAMILY-22402%7C28";Tend="2607";Tstart="832";shortTE="F";uid="1bc1c42a-186f-4670-9f1e-9ee7ebbc6885"
NC_042495.1	RepeatMasker	DNA/Ginger-1	17407172	17407515	1688	+	.	ID="RND-6_FAMILY-9672";Tend="2281";Tstart="1961";shortTE="F";uid="ee77dea3-a531-4e82-8a1b-f184476577f0"
NC_042495.1	RepeatMasker	DNA/hAT-Tip100	19294050	19294547	3876	+	.	ID="RND-6_FAMILY-10004";Tend="1014";Tstart="523";shortTE="F";uid="316e95e8-0817-4210-96bf-6cc411252ea8"
NC_042495.1	RepeatMasker	DNA/P	106447917	106448240	432	+	.	ID="P-25_LSAL";Tend="1469";Tstart="1140";shortTE="F";uid="8e313740-4039-4599-8180-ad1d106ab5a8"
NC_042495.1	RepeatMasker	DNA/Ginger-1	50050102	50050431	1864	+	.	ID="RND-6_FAMILY-9672";Tend="2282";Tstart="1960";shortTE="F";uid="9a2dc38b-f006-4b37-ab3b-bba6d0e19e23"
NC_042495.1	RepeatMasker	DNA/hAT-hAT19	70715933	70716472	858	+	.	ID="RND-6_FAMILY-619";Tend="2291";Tstart="1784";shortTE="F";uid="8e168b83-2fe9-45b5-b443-8f6a506df2d8"
NC_042495.1	RepeatMasker	Unknown	21691914	21692085	964	+	.	ID="RND-6_FAMILY-3013";Tend="1530";Tstart="1366";shortTE="F";uid="c1be10bc-9d92-478b-971b-5cb464c87699"
NC_042495.1	RepeatMasker	Unknown	52683177	52683341	1380	+	.	ID="RND-1_FAMILY-237";Tend="1054";Tstart="890";shortTE="F";uid="7a663526-ac2a-4083-b2d8-7fb78ace6efd"
NC_042495.1	RepeatMasker	DNA	88825792	88827333	4352	+	.	ID="RND-6_FAMILY-14766";Tend="2241";Tstart="755";shortTE="F";uid="68a7a4c1-03c6-449a-aaa7-eab6e345aee3"
NC_042495.1	RepeatMasker	DNA/hAT	89215477	89216245	5052	+	.	ID="RND-6_FAMILY-45";Tend="1716";Tstart="943";shortTE="F";uid="ef8b97ac-475a-41d4-8781-ff8291345394"
NC_042495.1	RepeatMasker	Unknown	21916261	21916598	2844	+	.	ID="RND-6_FAMILY-558";Tend="1259";Tstart="924";shortTE="F";uid="07b893b8-0a67-4567-b859-ea9067af76b5"
NC_042495.1	RepeatMasker	Retroposon?	611817	611920	816	+	.	ID="RND-5_FAMILY-836";Tend="727";Tstart="624";shortTE="F";uid="5b8f8560-a55c-4bbc-857d-73737e2962af"
NC_042495.1	RepeatMasker	DNA/TcMar-Mariner	90801170	90801278	480	+	.	ID="RND-6_FAMILY-16850";Tend="1023";Tstart="911";shortTE="F";uid="d9e7be4c-1606-478a-912c-17647215375b"
NC_042495.1	RepeatMasker	DNA/hAT-Tip100	13678463	13678668	431	+	.	ID="RND-6_FAMILY-9071";Tend="1733";Tstart="1552";shortTE="F";uid="6f2b4c19-ccb6-49d9-b4e9-68747268a5ba"
NC_042495.1	RepeatMasker	RC/Helitron	101733008	101733112	484	+	.	ID="RND-5_FAMILY-1022";Tend="1416";Tstart="1309";shortTE="F";uid="8cddf11c-1e44-4029-bc4e-8eaec31efd47"
NC_042495.1	RepeatMasker	Unknown	58607765	58608087	2673	+	.	ID="RND-6_FAMILY-4466";Tend="2334";Tstart="1911";shortTE="F";uid="fac98deb-54ac-4764-a915-700a6ab11915"
NC_042495.1	RepeatMasker	DNA	109003211	109003508	1732	+	.	ID="RND-6_FAMILY-6864";Tend="1499";Tstart="1234";shortTE="F";uid="7c4952da-620a-4f59-9fc1-af78f34b82da"
NC_042495.1	RepeatMasker	Unknown	31340771	31341576	5751	+	.	ID="RND-1_FAMILY-79";Tend="1751";Tstart="949";shortTE="F";uid="58e6a10c-960c-4d91-a5d9-6d55a6cec601"
NC_042495.1	RepeatMasker	DNA/hAT-Ac	89635632	89635827	1055	+	.	ID="RND-6_FAMILY-10418";Tend="1688";Tstart="1485";shortTE="F";uid="468f35c5-e347-4339-b9a9-f9b9d86fdfda"
NC_042495.1	RepeatMasker	DNA/Ginger-1	32997810	32998236	2478	+	.	ID="RND-4_FAMILY-641";Tend="1376";Tstart="950";shortTE="F";uid="f70ae1c6-d04c-4492-8804-5b0b64094db9"
NC_042495.1	RepeatMasker	DNA/Kolobok-E	102495742	102496276	633	+	.	ID="RND-6_FAMILY-829";Tend="1508";Tstart="990";shortTE="F";uid="1a270ca9-3e54-4d17-b0c6-ec2c1dc76a84"
NC_042495.1	RepeatMasker	DNA/hAT-Tip100	115432030	115432260	680	+	.	ID="DNA8-107_AP";Tend="344";Tstart="103";shortTE="F";uid="0386c112-4638-4367-aa70-35dd512d8f92"
NC_042495.1	RepeatMasker	DNA/Ginger-1	75724790	75725546	2619	+	.	ID="RND-6_FAMILY-8793";Tend="975";Tstart="142";shortTE="F";uid="2649a94f-59ba-4d2f-85e1-5f854b6bb2bd"
NC_042495.1	RepeatMasker	DNA/hAT-Ac	34871886	34871995	431	+	.	ID="RND-6_FAMILY-24053";Tend="373";Tstart="251";shortTE="F";uid="afd0c0c7-9c75-4ec9-bcdf-3102f29086ad"
NC_042495.1	RepeatMasker	DNA/hAT-Charlie	49377038	49377413	3167	+	.	ID="DNA8-58_AP";Tend="393";Tstart="1";shortTE="F";uid="e2d51b6c-78f2-4c96-ab91-15a65cef6e49"
NC_042495.1	RepeatMasker	DNA/MULE-MuDR	64440343	64440567	1071	+	.	ID="DNA8-28B_AP";Tend="281";Tstart="1";shortTE="F";uid="00cccdd7-3777-4d37-854c-ff7213937a0c"
NC_042495.1	RepeatMasker	DNA/Kolobok-E	23254073	23254480	1315	+	.	ID="RND-6_FAMILY-2592";Tend="1489";Tstart="1065";shortTE="F";uid="95c96f80-0cda-4160-bcda-cf4896ff6b8e"
NC_042495.1	RepeatMasker	DNA	35534691	35534908	1213	+	.	ID="DNA4-3_AP";Tend="634";Tstart="418";shortTE="F";uid="ca96480d-0f11-48a6-a9db-599694c69e43"
NC_042495.1	RepeatMasker	DNA	21107233	21107602	1887	+	.	ID="DNAX-2_AP";Tend="434";Tstart="71";shortTE="F";uid="44161278-8e00-4a14-a08a-39e6ed116487"
NC_042495.1	RepeatMasker	Unknown	60265826	60266156	1426	+	.	ID="RND-1_FAMILY-12";Tend="1224";Tstart="898";shortTE="F";uid="1e69ee9c-7d9d-4708-8fdd-19273991e8b0"
NC_042495.1	RepeatMasker	DNA/MULE-MuDR	11199184	11199460	2064	+	.	ID="DNA8-28B_AP";Tend="281";Tstart="1";shortTE="F";uid="88674825-4487-427e-9048-0e8a67389f76"
NC_042495.1	RepeatMasker	DNA/Kolobok-E	47631107	47631633	3893	+	.	ID="RND-1_FAMILY-42";Tend="1452";Tstart="894";shortTE="F";uid="22e78b8c-5db1-42f6-b392-b9312d8d42e7"
NC_042495.1	RepeatMasker	DNA	26996580	26996701	918	+	.	ID="DNA3-4_AP";Tend="127";Tstart="6";shortTE="F";uid="0b5b145b-b293-42ce-859a-a1ac3ce12de0"
NC_042495.1	RepeatMasker	DNA/hAT-Tip100	19716383	19716558	1180	+	.	ID="RND-5_FAMILY-1162";Tend="992";Tstart="821";shortTE="F";uid="f1f15f39-8a50-45b5-9faf-4b8c50b3cdb5"
NC_042495.1	RepeatMasker	DNA/Ginger-2	37386412	37386731	1704	+	.	ID="RND-5_FAMILY-4746";Tend="890";Tstart="575";shortTE="F";uid="97bcca55-a346-4266-877f-267f8e01dc4b"
NC_042495.1	RepeatMasker	DNA/Kolobok-E	73255078	73255445	854	+	.	ID="RND-5_FAMILY-751";Tend="849";Tstart="465";shortTE="F";uid="147335b9-6e3c-4304-a19b-9b588c1f5533"
NC_042495.1	RepeatMasker	DNA/Kolobok-E	115109613	115109713	492	+	.	ID="RND-6_FAMILY-5132";Tend="1134";Tstart="1039";shortTE="F";uid="95591e68-8102-4fa6-a510-0646e426db58"
NC_042495.1	RepeatMasker	Unknown	32307378	32307854	3012	+	.	ID="RND-5_FAMILY-9145";Tend="957";Tstart="493";shortTE="F";uid="a315dd16-7458-4d9e-9518-a00146d893d3"
NC_042495.1	RepeatMasker	DNA/hAT-Tip100	74679949	74680233	2146	+	.	ID="RND-6_FAMILY-18666";Tend="1334";Tstart="1048";shortTE="F";uid="8d44b745-9440-4057-a4ea-47d509bb2901"
NC_042495.1	RepeatMasker	DNA/hAT-Tip100	52815236	52815480	846	+	.	ID="RND-6_FAMILY-4881";Tend="769";Tstart="549";shortTE="F";uid="2cd64d90-a659-4d9b-94ed-0a42e7805ebe"
NC_042495.1	RepeatMasker	DNA/hAT-Tip100	111497099	111497573	1024	+	.	ID="RND-6_FAMILY-5070";Tend="1752";Tstart="1366";shortTE="F";uid="cb6ae76e-412d-4685-b0b9-16036abc1876"
NC_042495.1	RepeatMasker	DNA/hAT-Tip100	55025243	55025397	585	+	.	ID="DNA8-63_AP";Tend="168";Tstart="1";shortTE="F";uid="c7a05c3f-10d1-4dbf-855f-d3c07b48861b"
NC_042495.1	RepeatMasker	Retroposon?	110331297	110331971	874	+	.	ID="RND-6_FAMILY-7552";Tend="1996";Tstart="1296";shortTE="F";uid="d73522a1-2e37-4bd7-ac23-341a45ae0030"
NC_042495.1	RepeatMasker	DNA/Ginger-1	88873448	88875133	12541	+	.	ID="rnd-6_family-22402";Tend="2518";Tstart="876";shortTE="F";uid="f138962a-0072-47a0-89f5-a3404532818a"
NC_042495.1	RepeatMasker	Unknown	64889357	64889500	452	+	.	ID="RND-5_FAMILY-676";Tend="955";Tstart="821";shortTE="F";uid="9fb7bf9a-75f4-4cc3-9b20-ef0e646a3461"
NC_042495.1	RepeatMasker	Unknown	83849747	83850130	3095	+	.	ID="RND-5_FAMILY-3574";Tend="1207";Tstart="834";shortTE="F";uid="f33a1ffc-ee90-4f37-a0a4-9f8d9c8575d3"
NC_042495.1	RepeatMasker	Retroposon?	85034933	85035493	4352	+	.	ID="RND-6_FAMILY-14514";Tend="999";Tstart="450";shortTE="F";uid="f561fa81-b8df-4287-a372-15f75227ca3a"
NC_042495.1	RepeatMasker	Retroposon?	58755497	58755660	574	+	.	ID="RND-6_FAMILY-15129";Tend="1417";Tstart="1258";shortTE="F";uid="96b539f1-e490-459f-941f-2a9d4de3f426"
NC_042495.1	RepeatMasker	LINE/I-Jockey	81635546	81637043	2716	+	.	ID="RND-6_FAMILY-19556";Tend="2012";Tstart="591";shortTE="F";uid="d9e863d0-e831-49b7-8e8a-49301615609e"
NC_042495.1	RepeatMasker	LINE/I-Jockey	64033391	64033547	961	+	.	ID="RND-6_FAMILY-3752";Tend="1527";Tstart="1380";shortTE="F";uid="c8d08bfb-761f-4ecb-aa84-630e0c3682d2"
NC_042495.1	RepeatMasker	DNA/MULE-MuDR	84924535	84924673	500	+	.	ID="RND-6_FAMILY-13822";Tend="872";Tstart="733";shortTE="F";uid="bd1977de-6b74-439c-a2fe-ad4f43998e41"
NC_042495.1	RepeatMasker	DNA	25760773	25760961	1054	+	.	ID="DNA8-5_AP";Tend="234";Tstart="31";shortTE="F";uid="a6b1f0bf-44c0-42dd-a229-a89e4a947a94"
NC_042495.1	RepeatMasker	DNA/P	22999112	22999556	634	+	.	ID="RND-6_FAMILY-20109";Tend="1486";Tstart="1054";shortTE="F";uid="236cab22-974e-4211-872e-d6f94cc3984c"
NC_042495.1	RepeatMasker	Retroposon?	20532229	20532614	2864	+	.	ID="SINE2-1_AP";Tend="392";Tstart="1";shortTE="F";uid="334129f3-55bb-42c3-aeb8-3a3d9da99f13"
NC_042495.1	RepeatMasker	DNA	70947424	70947829	3054	+	.	ID="RND-1_FAMILY-380";Tend="1275";Tstart="867";shortTE="F";uid="fcfeef89-94c2-47a6-b7c2-8439369bd14d"
NC_042495.1	RepeatMasker	DNA/hAT-Tip100	20791239	20791884	3795	+	.	ID="RND-6_FAMILY-3698";Tend="1793";Tstart="1078";shortTE="F";uid="bb13be73-a96d-43cf-ba34-68a385c671ea"
NC_042495.1	RepeatMasker	Retroposon?	108003968	108004696	5583	+	.	ID="RND-6_FAMILY-7552";Tend="2590";Tstart="1845";shortTE="F";uid="818680de-9573-4e74-8471-de694e2ed55f"
NC_042495.1	RepeatMasker	DNA/hAT	4011374	4011583	821	+	.	ID="RND-5_FAMILY-3661";Tend="1411";Tstart="1209";shortTE="F";uid="4ed5fb86-ef5c-481b-9438-78ba6c51cd37"
NC_042495.1	RepeatMasker	Unknown	22055185	22055660	3435	+	.	ID="RND-1_FAMILY-2";Tend="1392";Tstart="921";shortTE="F";uid="89524194-4f94-4d95-97ae-ee6b417a6531"
NC_042495.1	RepeatMasker	DNA/hAT-hAT19	99023466	99023715	453	+	.	ID="HAT-N4_AP";TEgroup="ctg_3%7CHAT-N4_AP%7C1";Tend="808";Tstart="463";shortTE="T";uid="56d0156a-09fe-4e22-885b-0cd922352d82"
NC_042495.1	RepeatMasker	DNA/Kolobok-E	53184494	53184850	6460	+	.	ID="rnd-6_family-829";Tend="1409";Tstart="78";shortTE="F";uid="952f58eb-d34b-49fc-bbb9-ca822a2d71c2"
NC_042495.1	RepeatMasker	Retroposon?	1321696	1322094	3429	+	.	ID="RND-5_FAMILY-8791";Tend="882";Tstart="482";shortTE="F";uid="27110caa-848c-485c-bd39-6e3c63c3df62"
NC_042495.1	RepeatMasker	DNA/MULE-MuDR	85288812	85289473	2746	+	.	ID="dna8-28b_ap";Tend="859";Tstart="345";shortTE="F";uid="e8ad0e90-69ce-4948-b381-0d709264244f"
NC_042495.1	RepeatMasker	Retroposon?	17205131	17205386	1108	+	.	ID="RND-6_FAMILY-8413";Tend="1158";Tstart="897";shortTE="F";uid="64402455-a70f-4a07-a38e-441c6fe375ee"
NC_042495.1	RepeatMasker	Retroposon?	22261645	22261842	8780	+	.	ID="RND-6_FAMILY-7552";Tend="2561";Tstart="691";shortTE="F";uid="83809293-0659-4024-90eb-aa0944316a4f"
NC_042495.1	RepeatMasker	DNA/hAT-Ac	71795972	71796090	476	+	.	ID="DNA8-54_AP";Tend="551";Tstart="429";shortTE="F";uid="998426ca-26ad-44f6-bac3-aef20befc066"
NC_042495.1	RepeatMasker	DNA	80594909	80595765	591	+	.	ID="DNA4-2_AP";Tend="769";Tstart="7";shortTE="F";uid="2d8238cf-7c50-4c8f-b652-800a12b88cdb"
NC_042495.1	RepeatMasker	DNA	116410972	116411105	496	+	.	ID="DNA-TTAA-1_AP";Tend="420";Tstart="279";shortTE="F";uid="d1f65041-1f60-402a-8106-b59cb5a06ed2"
NC_042495.1	RepeatMasker	DNA/Ginger-1	86270512	86270772	1025	+	.	ID="RND-6_FAMILY-32403";Tend="358";Tstart="118";shortTE="F";uid="c1b98f13-412b-4a50-a1c3-8286893fa772"
NC_042495.1	RepeatMasker	DNA/MULE-MuDR	116333424	116333756	1224	+	.	ID="RND-6_FAMILY-6717";Tend="903";Tstart="570";shortTE="F";uid="2bad5b4c-0af6-4831-971b-02374f61e41e"
NC_042495.1	RepeatMasker	Retroposon?	33892522	33892749	486	+	.	ID="SINE2-2_AP";Tend="225";Tstart="1";shortTE="F";uid="b816fada-d10b-4435-b959-aa303325178a"
NC_042495.1	RepeatMasker	Unknown	75424425	75424834	1792	+	.	ID="RND-6_FAMILY-36058";Tend="1750";Tstart="1311";shortTE="F";uid="4a609f9c-3a61-4b4e-8e53-51026e635a52"
NC_042495.1	RepeatMasker	Retroposon?	8014951	8015214	574	+	.	ID="RND-6_FAMILY-3042";Tend="1161";Tstart="887";shortTE="F";uid="42169278-49d6-4875-a939-26b37280a7ba"
NC_042495.1	RepeatMasker	DNA/Ginger-1	67969586	67969690	454	+	.	ID="RND-4_FAMILY-641";Tend="1024";Tstart="922";shortTE="F";uid="79b8a28b-f0d9-4a8c-8431-69d91b7dd95e"
NC_042495.1	RepeatMasker	DNA/hAT-Tip100	22020522	22020664	959	+	.	ID="DNA8-100B_AP";Tend="383";Tstart="237";shortTE="F";uid="9974f8ed-77c6-41a0-8c7c-572532c6638e"
NC_042495.1	RepeatMasker	DNA/Ginger-1	85731774	85732297	2744	+	.	ID="RND-6_FAMILY-6258";TEgroup="ctg_3%7CRND-6_FAMILY-6258%7C1";Tend="1116";Tstart="160";shortTE="F";uid="4bb2cc67-64ca-4e56-a8e0-86168e3237fc"
NC_042495.1	RepeatMasker	DNA/Kolobok-E	28415153	28415272	454	+	.	ID="RND-6_FAMILY-829";Tend="985";Tstart="866";shortTE="F";uid="1b9a279d-a846-4145-bf91-de9b1c161dec"
NC_042495.1	RepeatMasker	DNA	90113208	90113332	595	+	.	ID="dna4-1_ap";Tend="754";Tstart="643";shortTE="F";uid="ef5937ae-04b4-4c08-b672-5f0529fa8910"
NC_042495.1	RepeatMasker	DNA/hAT-Tip100	65597513	65597681	1361	+	.	ID="HAT-N16_AP";Tend="166";Tstart="1";shortTE="F";uid="06fe7731-c219-4c07-b7a9-247d3317b347"
NC_042495.1	RepeatMasker	DNA/hAT-Tip100	35859145	35859393	1803	+	.	ID="RND-5_FAMILY-11892";Tend="1018";Tstart="771";shortTE="F";uid="68ccc706-cc11-4a4b-83ff-e29f44c97cfa"
NC_042495.1	RepeatMasker	DNA	43149325	43149745	889	+	.	ID="TTAA2D_AP";Tend="401";Tstart="4";shortTE="F";uid="2968908e-bea0-47c6-8764-5bf98e22756c"
NC_042495.1	RepeatMasker	DNA/Kolobok-E	97657546	97657743	452	+	.	ID="RND-6_FAMILY-829";Tend="1060";Tstart="856";shortTE="F";uid="ca106f91-d019-4be5-8e4b-340d3edcf658"
NC_042495.1	RepeatMasker	DNA	10939272	10939756	1822	+	.	ID="RND-5_FAMILY-1869";Tend="1714";Tstart="1201";shortTE="F";uid="80849bae-af7f-461e-82c7-2dd9e3463145"
NC_042495.1	RepeatMasker	DNA	57168963	57169326	1266	+	.	ID="RND-6_FAMILY-41655";Tend="827";Tstart="429";shortTE="F";uid="3e71bb96-4265-40ca-92df-b04d1613f389"
NC_042495.1	RepeatMasker	DNA/hAT?	110642464	110642945	2686	+	.	ID="RND-5_FAMILY-2860";TEgroup="ctg_3%7CRND-5_FAMILY-2860%7C3";Tend="1541";Tstart="928";shortTE="F";uid="2fcf20fa-54ce-4826-a11e-c0d47c1a1966"
NC_042495.1	RepeatMasker	Unknown	66983059	66983377	1354	+	.	ID="RND-6_FAMILY-17028";Tend="1159";Tstart="855";shortTE="F";uid="9446651e-4223-440f-8b91-7c97e53dc82b"
NC_042495.1	RepeatMasker	Unknown	46574949	46575063	492	+	.	ID="RND-5_FAMILY-3850";Tend="1369";Tstart="1250";shortTE="F";uid="0ff67138-c346-4bf8-89ad-cf7d7dbc55ad"
NC_042495.1	RepeatMasker	LINE/I-Jockey	61737314	61737508	415	+	.	ID="JOCKEY-1_TCA";Tend="1603";Tstart="1409";shortTE="F";uid="11c9e567-96f0-413b-9b82-dd9676f1418a"
NC_042495.1	RepeatMasker	DNA	58848407	58848532	1096	+	.	ID="DNA3-1_AP";Tend="126";Tstart="1";shortTE="F";uid="ed53cfc6-b293-4504-b25a-04a30a3a51fe"
NC_042495.1	RepeatMasker	DNA/hAT-Tip100	58160019	58160167	766	+	.	ID="RND-4_FAMILY-3326";Tend="1449";Tstart="1302";shortTE="F";uid="703e14f5-c1d3-4da4-9516-c7e7c7881fb3"
NC_042495.1	RepeatMasker	DNA/Kolobok-E	72966938	72967098	755	+	.	ID="RND-6_FAMILY-829";Tend="1559";Tstart="1386";shortTE="F";uid="6a9f186b-455f-414f-9576-7b8207023342"
NC_042495.1	RepeatMasker	DNA/TcMar-Tc1	48686146	48686251	581	+	.	ID="RND-6_FAMILY-10280";Tend="1623";Tstart="1518";shortTE="F";uid="799eca46-7402-4f30-a953-bcd6bef2a25f"
NC_042495.1	RepeatMasker	LINE/I-Jockey	77513176	77513372	440	+	.	ID="RND-6_FAMILY-274";Tend="1063";Tstart="867";shortTE="F";uid="e53378eb-d279-4a46-a165-de0f473b7155"
NC_042495.1	RepeatMasker	DNA/hAT	87961613	87961849	2123	+	.	ID="DNA8-35_AP";Tend="237";Tstart="1";shortTE="F";uid="728a8ccd-d59c-4bd4-b2c4-fcfc9b757e59"
NC_042495.1	RepeatMasker	DNA/hAT-Ac	25284545	25284655	618	+	.	ID="dna8-39_ap";Tend="104";Tstart="1";shortTE="F";uid="4ce72901-1421-45fc-a5c2-fe2850e8edbb"
NC_042495.1	RepeatMasker	DNA	18814125	18814242	515	+	.	ID="TTAA18B_AP";Tend="116";Tstart="1";shortTE="F";uid="d0aba605-4b44-4903-94cb-62c07e963e37"
NC_042495.1	RepeatMasker	Unknown	74970165	74970633	3870	+	.	ID="RND-5_FAMILY-3914";Tend="1349";Tstart="881";shortTE="F";uid="66a18097-15e1-465a-9e01-a2554a3cd5ab"
NC_042495.1	RepeatMasker	DNA	49375251	49375550	1222	+	.	ID="DNA4-2_AP";Tend="301";Tstart="1";shortTE="F";uid="06c31390-cd2a-4d80-ba00-af8312d9ee5d"
NC_042495.1	RepeatMasker	DNA/hAT	24767973	24768198	1661	+	.	ID="DNA8-105_AP";Tend="650";Tstart="422";shortTE="F";uid="ddca211a-f757-4365-a2b4-c3a07b0ad524"
NC_042495.1	RepeatMasker	Retroposon?	36387021	36387514	3436	+	.	ID="RND-6_FAMILY-30554";Tend="1122";Tstart="646";shortTE="F";uid="f705df83-b37d-4d56-b543-7f219f055ddb"
NC_042495.1	RepeatMasker	Other/DNA_virus	18243107	18243269	1192	+	.	ID="RND-6_FAMILY-9774";Tend="1375";Tstart="1223";shortTE="F";uid="af8a9fcf-0590-4fa6-a97c-22b6fceb86d1"
NC_042495.1	RepeatMasker	DNA/Kolobok-E	35142767	35143036	997	+	.	ID="RND-6_FAMILY-18296";Tend="2146";Tstart="1892";shortTE="F";uid="06208e33-a922-4389-b4f1-e256166ae143"
NC_042495.1	RepeatMasker	DNA/hAT	87180730	87181004	2313	+	.	ID="RND-1_FAMILY-165";Tend="1244";Tstart="958";shortTE="F";uid="224f56b3-c8db-40b9-9f92-b3acbfd7166e"
NC_042495.1	RepeatMasker	DNA/hAT	55438804	55439040	2091	+	.	ID="DNA8-35_AP";Tend="237";Tstart="1";shortTE="F";uid="1e000bc8-20f9-4af8-8f1d-f3cad7d9cb77"
NC_042495.1	RepeatMasker	Unknown	76894513	76894803	1619	+	.	ID="RND-6_FAMILY-10244";Tend="1241";Tstart="967";shortTE="F";uid="cbaf6c07-4fe7-4455-aed9-679ce2e16a33"
NC_042495.1	RepeatMasker	DNA/hAT-Tip100	15728628	15729077	3201	+	.	ID="RND-6_FAMILY-7551";Tend="1489";Tstart="1031";shortTE="F";uid="b00983ca-4424-4a52-bfae-dfcfde36735b"
NC_042495.1	RepeatMasker	DNA	14545809	14546340	630	+	.	ID="RND-5_FAMILY-10883";Tend="1750";Tstart="1192";shortTE="F";uid="d5555f29-6184-4455-9457-9ab51e0801c9"
NC_042495.1	RepeatMasker	DNA/Ginger-2	42140340	42140494	941	+	.	ID="RND-6_FAMILY-74";Tend="215";Tstart="78";shortTE="F";uid="a9093ba0-501f-430d-be4e-34b2cb6c3032"
NC_042495.1	RepeatMasker	DNA/hAT-Ac	89589600	89589786	1188	+	.	ID="RND-1_FAMILY-125";Tend="1025";Tstart="835";shortTE="F";uid="0c9b0765-2755-4c45-8769-ca2e5d556ce6"
NC_042495.1	RepeatMasker	DNA/MULE-MuDR	80676077	80677048	2932	+	.	ID="MUDR7X_AP";TEgroup="ctg_3%7CMUDR7X_AP%7C3";Tend="1971";Tstart="551";shortTE="F";uid="72687f10-a273-468c-b8fa-c516a2341fb2"
NC_042495.1	RepeatMasker	DNA	110172759	110172922	1192	+	.	ID="ttaa26_ap";Tend="581";Tstart="417";shortTE="F";uid="c2117679-5d16-43e4-89df-04dfcede8f12"
NC_042495.1	RepeatMasker	DNA/Kolobok-E	10619172	10619531	808	+	.	ID="rnd-5_family-751";Tend="740";Tstart="464";shortTE="F";uid="d611928e-1f22-4be0-b948-c10689dd5c24"
NC_042495.1	RepeatMasker	Retroposon?	114995227	114995526	612	+	.	ID="RND-6_FAMILY-3042";Tend="1260";Tstart="934";shortTE="F";uid="44c4a604-dff6-4682-a80d-74fddd48831b"
NC_042495.1	RepeatMasker	DNA	1490192	1490363	851	+	.	ID="RND-6_FAMILY-2371";Tend="968";Tstart="792";shortTE="F";uid="0b50daf2-cefd-4ff0-b2a8-89d7c4bb0f40"
NC_042495.1	RepeatMasker	DNA/Kolobok-E	25519344	25519473	428	+	.	ID="RND-5_FAMILY-6074";Tend="1134";Tstart="902";shortTE="F";uid="6fb5145c-7947-4776-9b98-fb7f2f88779a"
NC_042495.1	RepeatMasker	DNA/Ginger-1	109978927	109979568	4360	+	.	ID="RND-6_FAMILY-9672";Tend="1931";Tstart="1288";shortTE="F";uid="bedaf03e-b335-4ba2-8f6a-cde3d5318a50"
NC_042495.1	RepeatMasker	DNA	20720166	20720469	1231	+	.	ID="RND-6_FAMILY-9046";Tend="920";Tstart="663";shortTE="F";uid="8db9aa29-4171-4d9e-9fcf-b04e343998b2"
NC_042495.1	RepeatMasker	DNA/Ginger	11697905	11698118	1600	+	.	ID="RND-6_FAMILY-2771";Tend="990";Tstart="780";shortTE="F";uid="599c733c-a4ab-4b92-9b25-b657484729a1"
NC_042495.1	RepeatMasker	Unknown	102903446	102903875	3177	+	.	ID="RND-6_FAMILY-4924";Tend="1461";Tstart="1024";shortTE="F";uid="0a9a0331-0372-46ab-baad-36aee6376d47"
NC_042495.1	RepeatMasker	DNA	31607575	31607778	804	+	.	ID="DNA4-2_AP";Tend="413";Tstart="216";shortTE="F";uid="5fa1e4a5-e6d1-4eb7-80b7-15621e22243e"
NC_042495.1	RepeatMasker	DNA/hAT	99020600	99021376	1267	+	.	ID="DNA8-108_AP";TEgroup="ctg_3%7CDNA8-108_AP%7C7";Tend="705";Tstart="25";shortTE="F";uid="45fc3045-8694-4eb6-acc6-9c1f4ddc1a37"
NC_042495.1	RepeatMasker	LTR/Gypsy	99131452	99132187	2134	+	.	ID="GYPSY2-I_AP";Tend="1485";Tstart="738";shortTE="F";uid="33c16347-2698-4179-8051-ac403c199bf2"
NC_042495.1	RepeatMasker	LINE/R1	1361029	1361255	537	+	.	ID="SART-2_API";Tend="1826";Tstart="1592";shortTE="F";uid="79e69102-2c41-4579-b1a7-3fbc6def7c8f"
NC_042495.1	RepeatMasker	DNA/Kolobok-E	113212845	113213017	945	+	.	ID="RND-5_FAMILY-751";Tend="1911";Tstart="1744";shortTE="F";uid="b866de5d-7c91-4a04-a49f-18250dda9cf6"
NC_042495.1	RepeatMasker	LINE/L2	55478846	55480843	1071	+	.	ID="RND-5_FAMILY-1718";TEgroup="ctg_3%7CRND-5_FAMILY-1718%7C2";Tend="1887";Tstart="1";shortTE="F";uid="a3bbe493-70e1-4fd6-bac1-b923cf620667"
NC_042495.1	RepeatMasker	Retroposon?	24270428	24270898	714	+	.	ID="RND-5_FAMILY-2567";Tend="1551";Tstart="1040";shortTE="F";uid="4f10b6aa-441b-440c-850c-e224e248a8fb"
NC_042495.1	RepeatMasker	DNA/Kolobok-E	25258896	25259087	515	+	.	ID="RND-6_FAMILY-9043";Tend="1743";Tstart="1548";shortTE="F";uid="004bcc19-47f7-44c1-ac55-5ef11237be9f"
NC_042495.1	RepeatMasker	Unknown	3873617	3873945	771	+	.	ID="RND-5_FAMILY-1523";Tend="694";Tstart="384";shortTE="F";uid="271870ef-e021-4136-8382-98ac5c20b07f"
NC_042495.1	RepeatMasker	Unknown	1302893	1303172	489	+	.	ID="RND-5_FAMILY-943";Tend="1527";Tstart="1258";shortTE="F";uid="15f25f9d-8a72-42e9-bfdf-5799cad39161"
NC_042495.1	RepeatMasker	LINE/I	13595934	13596131	1354	+	.	ID="RND-6_FAMILY-3236";Tend="1328";Tstart="1132";shortTE="F";uid="a97bf3e6-894d-457c-858e-8289d28252b7"
NC_042495.1	RepeatMasker	Unknown	84694740	84695204	3480	+	.	ID="RND-1_FAMILY-2";Tend="1376";Tstart="923";shortTE="F";uid="8fa11c87-9b2e-421e-a29e-f8a2f95f5f0e"
NC_042495.1	RepeatMasker	DNA/Kolobok-E	24323690	24324290	3064	+	.	ID="RND-1_FAMILY-42";Tend="1470";Tstart="883";shortTE="F";uid="6db47c96-5ab5-4794-a5be-78b2b7044ca3"
NC_042495.1	RepeatMasker	Unknown	118794720	118795170	3473	+	.	ID="RND-1_FAMILY-543";Tend="1044";Tstart="574";shortTE="F";uid="7fd3d9ae-4067-4aa8-9222-3520bf8db0e6"
NC_042495.1	RepeatMasker	DNA/hAT-hAT19	56177259	56177821	2858	+	.	ID="DNA8-71_AP";Tend="551";Tstart="1";shortTE="F";uid="565f2005-cf5b-43e4-9684-96d9506c007f"
NC_042495.1	RepeatMasker	Retroposon?	20150571	20150797	794	+	.	ID="RND-5_FAMILY-3709";TEgroup="ctg_3%7CRND-5_FAMILY-3709%7C17";Tend="2151";Tstart="783";shortTE="F";uid="e5193cfe-4037-4fe3-9f64-222d8186b754"
NC_042495.1	RepeatMasker	DNA	83241469	83241570	612	+	.	ID="RND-6_FAMILY-14385";Tend="1021";Tstart="915";shortTE="F";uid="4598cef1-8036-4624-9082-4fdda2c25149"
NC_042495.1	RepeatMasker	Retroposon?	5258769	5259366	4814	+	.	ID="RND-5_FAMILY-836";Tend="1406";Tstart="811";shortTE="F";uid="bd28d3c8-cfb9-4d50-a730-e2160dabedd0"
NC_042495.1	RepeatMasker	DNA/hAT-Tip100	15891664	15891804	857	+	.	ID="RND-6_FAMILY-6045";Tend="413";Tstart="261";shortTE="F";uid="10774fea-11c2-4d00-ad0b-33eedfa2f15b"
NC_042495.1	RepeatMasker	DNA/Kolobok-E	74327256	74327368	679	+	.	ID="RND-1_FAMILY-434";Tend="919";Tstart="793";shortTE="F";uid="47b11f8a-ca25-4b32-b73f-739121446c54"
NC_042495.1	RepeatMasker	Retroposon?	25536919	25537188	870	+	.	ID="RND-5_FAMILY-3709";Tend="1687";Tstart="1392";shortTE="F";uid="9fb84a1a-b77f-44e0-900f-78ddfcf7fa41"
NC_042495.1	RepeatMasker	Unknown	75277811	75278186	1088	+	.	ID="RND-6_FAMILY-16910";Tend="1269";Tstart="945";shortTE="F";uid="138383c6-7498-444b-80af-63695a5ac769"
NC_042495.1	RepeatMasker	RC/Helitron	27017091	27017479	459	+	.	ID="RND-6_FAMILY-43";TEgroup="ctg_3%7CRND-6_FAMILY-43%7C1";Tend="1180";Tstart="923";shortTE="T";uid="3d1712d3-be02-4daa-a055-f0e6f9800890"
NC_042495.1	RepeatMasker	DNA/Kolobok-E	86192080	86192233	714	+	.	ID="RND-6_FAMILY-829";Tend="1558";Tstart="1376";shortTE="F";uid="5cd7f220-9745-4596-ba93-a2c09d74f64a"
NC_042495.1	RepeatMasker	DNA/hAT-Tip100	69388555	69388672	489	+	.	ID="RND-1_FAMILY-255";Tend="1090";Tstart="977";shortTE="F";uid="9f097686-2939-4fc2-ab78-5644f95a606a"
NC_042495.1	RepeatMasker	DNA/Ginger-1	36556066	36556663	3889	+	.	ID="RND-6_FAMILY-22402";Tend="2479";Tstart="1885";shortTE="F";uid="f7a8f3cb-7644-4855-8594-56dcda45d93d"
NC_042495.1	RepeatMasker	Unknown	72166206	72166327	475	+	.	ID="RND-6_FAMILY-5481";Tend="1434";Tstart="1318";shortTE="F";uid="99187bd4-68fb-4abe-972e-9a920d32c028"
NC_042495.1	RepeatMasker	DNA/TcMar-m44	75097240	75097462	915	+	.	ID="RND-6_FAMILY-36300";Tend="1282";Tstart="1050";shortTE="F";uid="f8032e5e-8519-4e18-8d8e-8fab18172801"
NC_042495.1	RepeatMasker	RC/Helitron	5145098	5145294	1272	+	.	ID="RND-6_FAMILY-43";Tend="1625";Tstart="1273";shortTE="F";uid="50a9ad59-0995-4db9-a63b-7ec0300b9300"
NC_042495.1	RepeatMasker	DNA/hAT	102946283	102946480	1592	+	.	ID="RND-4_FAMILY-1191";Tend="1176";Tstart="954";shortTE="F";uid="d8b9c182-dcd9-4381-813c-856761ce3565"
NC_042495.1	RepeatMasker	DNA/Kolobok-E	91328704	91328892	793	+	.	ID="RND-6_FAMILY-9044";Tend="1901";Tstart="1713";shortTE="F";uid="b0d56d04-a72c-41d7-a4ac-d05fbef4c568"
NC_042495.1	RepeatMasker	DNA/hAT	86006763	86006962	603	+	.	ID="RND-5_FAMILY-1322";Tend="1031";Tstart="853";shortTE="F";uid="df8fead7-6ecb-483c-a379-6a3192dac707"
NC_042495.1	RepeatMasker	Unknown	81256581	81256842	2242	+	.	ID="RND-5_FAMILY-528";Tend="1210";Tstart="949";shortTE="F";uid="cc312aea-2e87-4ef4-8e71-5f4f166fc240"
NC_042495.1	RepeatMasker	DNA	66022383	66022623	448	+	.	ID="DNA4-3_AP";Tend="511";Tstart="257";shortTE="F";uid="457684c4-0371-4a0f-b1eb-b9c7e9cbf8ff"
NC_042495.1	RepeatMasker	DNA	13134128	13134664	2934	+	.	ID="TTAA25_AP";Tend="512";Tstart="1";shortTE="F";uid="8e39156a-9da4-46ef-be8d-a8b4ba768005"
NC_042495.1	RepeatMasker	Unknown	49514637	49515408	1882	+	.	ID="RND-5_FAMILY-943";Tend="1961";Tstart="1222";shortTE="F";uid="ecf9e3a5-6340-4217-bf7d-54ac028fceff"
NC_042495.1	RepeatMasker	DNA	69632076	69632297	1488	+	.	ID="TTAA7_AP";Tend="434";Tstart="207";shortTE="F";uid="900bb795-44df-4b87-85f2-f27eea069eac"
NC_042495.1	RepeatMasker	DNA	88730854	88731301	484	+	.	ID="RND-6_FAMILY-10875";Tend="1832";Tstart="1361";shortTE="F";uid="1b38cfe9-5656-41d0-abea-b01629ed5d40"
NC_042495.1	RepeatMasker	Unknown	22472599	22472972	1054	+	.	ID="RND-1_FAMILY-327";Tend="560";Tstart="185";shortTE="F";uid="0d981e14-1cbf-4f64-971e-2f9cb5be3719"
NC_042495.1	RepeatMasker	DNA/Kolobok-E	84474068	84474538	1268	+	.	ID="KOLOBOKE-4_AP";TEgroup="ctg_3%7CKOLOBOKE-4_AP%7C13";Tend="5040";Tstart="4676";shortTE="F";uid="0f96615a-2a09-4d79-94a1-0c1bd5395d14"
NC_042495.1	RepeatMasker	DNA	14950870	14951039	639	+	.	ID="TTAA22_AP";Tend="153";Tstart="4";shortTE="F";uid="92d7db54-0bea-4966-9931-4fd92db05321"
NC_042495.1	RepeatMasker	DNA	76818905	76819243	561	+	.	ID="RND-6_FAMILY-428";Tend="1425";Tstart="1088";shortTE="F";uid="4e9950dc-4ef1-4f74-b1c3-07f99599298d"
NC_042495.1	RepeatMasker	DNA	53119699	53119802	823	+	.	ID="DNA3-1_AP";Tend="126";Tstart="12";shortTE="F";uid="bab3d7a9-8190-4486-bf35-b3a974248647"
NC_042495.1	RepeatMasker	DNA	83546095	83546257	870	+	.	ID="dna4-2_ap";Tend="769";Tstart="604";shortTE="F";uid="b6eb0ad6-0360-457c-a89d-cc5f775e42d8"
NC_042495.1	RepeatMasker	Unknown	8912949	8913206	1541	+	.	ID="RND-1_FAMILY-281";Tend="1099";Tstart="843";shortTE="F";uid="ffe96153-59e1-48af-a54d-b86b17805a7d"
NC_042495.1	RepeatMasker	RC/Helitron	110764846	110765019	906	+	.	ID="RND-5_FAMILY-6725";Tend="1213";Tstart="1011";shortTE="F";uid="5f20ad4c-9099-4d30-a717-d670fe7e6162"
NC_042495.1	RepeatMasker	Unknown	19514558	19514818	878	+	.	ID="RND-6_FAMILY-3506";Tend="1368";Tstart="1095";shortTE="F";uid="d8fe2a2f-4cb1-4381-b89e-8c204fe3467b"
NC_042495.1	RepeatMasker	DNA/Ginger-1	53371984	53372117	572	+	.	ID="RND-5_FAMILY-7031";Tend="973";Tstart="844";shortTE="F";uid="cfb46398-53ec-4690-b69b-b6a96eb1d7f6"
NC_042495.1	RepeatMasker	LINE/I-Jockey	52870071	52870406	1211	+	.	ID="RND-6_FAMILY-13349";TEgroup="ctg_3%7CRND-6_FAMILY-13349%7C1";Tend="1696";Tstart="1148";shortTE="F";uid="edebcb41-c57a-4b6e-9d0a-0be6fefc733a"
NC_042495.1	RepeatMasker	DNA/Sola-1	46598173	46598313	628	+	.	ID="DNA4-7_AP";Tend="137";Tstart="1";shortTE="F";uid="817503f2-58ef-40ae-b90f-70df1178b101"
NC_042495.1	RepeatMasker	DNA/hAT-hAT19	43723144	43723612	3604	+	.	ID="RND-5_FAMILY-9168";Tend="1980";Tstart="1507";shortTE="F";uid="e17b596c-3f2a-42f5-809d-d25d5e2ffbe3"
NC_042495.1	RepeatMasker	DNA/Kolobok-E	2154127	2154436	757	+	.	ID="RND-5_FAMILY-751";Tend="1637";Tstart="1329";shortTE="F";uid="7e6ec2a5-5cc5-4e8a-b1f5-4d6c15e33158"
NC_042495.1	RepeatMasker	DNA/hAT-Tip100	57885526	57885977	2405	+	.	ID="RND-1_FAMILY-153";TEgroup="ctg_3%7CRND-1_FAMILY-153%7C3";Tend="1911";Tstart="825";shortTE="F";uid="26764660-523e-497b-bbf6-36b384fd0c1c"
NC_042495.1	RepeatMasker	Retroposon?	24024311	24024600	408	+	.	ID="RND-6_FAMILY-14959";Tend="2100";Tstart="1837";shortTE="F";uid="df35e8a6-fd47-4a25-aaf3-86723fcee15e"
NC_042495.1	RepeatMasker	DNA/hAT-Charlie	28014745	28014894	537	+	.	ID="RND-6_FAMILY-6469";Tend="639";Tstart="477";shortTE="F";uid="d155e15c-4e89-4ae5-9ea9-9136b01e7019"
NC_042495.1	RepeatMasker	Unknown	32256144	32256317	460	+	.	ID="RND-5_FAMILY-4704";Tend="2033";Tstart="1860";shortTE="F";uid="1dc0366c-7765-4d14-b9d2-855fad1324e5"
NC_042495.1	RepeatMasker	DNA/Ginger-1	21161350	21161657	1945	+	.	ID="RND-6_FAMILY-22402";Tend="2627";Tstart="2346";shortTE="F";uid="1157433a-74b7-40df-9d0c-4ec9d36e0a16"
NC_042495.1	RepeatMasker	DNA/Ginger-1	92486511	92486950	2023	+	.	ID="RND-4_FAMILY-641";Tend="1472";Tstart="968";shortTE="F";uid="a321653a-1401-4bc2-85ef-bc2387e7c4f4"
NC_042495.1	RepeatMasker	LTR/Gypsy	115084712	115084870	654	+	.	ID="RND-6_FAMILY-1091";Tend="941";Tstart="806";shortTE="F";uid="f508f842-3b44-4b25-a07e-cbdb2c6ef644"
NC_042495.1	RepeatMasker	DNA/hAT-Tip100	74716884	74717011	403	+	.	ID="RND-6_FAMILY-1170";Tend="1264";Tstart="1136";shortTE="F";uid="32b96755-1fbc-419e-80de-fdf5dba65902"
NC_042495.1	RepeatMasker	DNA	87759559	87759869	505	+	.	ID="DNA4-2_AP";Tend="336";Tstart="2";shortTE="F";uid="8829d032-d1a1-4b10-bd1f-877eaa175bc5"
NC_042495.1	RepeatMasker	DNA/hAT	24016447	24016833	1445	+	.	ID="RND-6_FAMILY-45";Tend="1292";Tstart="918";shortTE="F";uid="63b32951-5c4c-44d3-837b-7ae739d84b19"
NC_042495.1	RepeatMasker	DNA	17753669	17755451	8847	+	.	ID="RND-6_FAMILY-10571";Tend="2007";Tstart="393";shortTE="F";uid="e2cf3449-e570-4cc8-b245-35e38edd6660"
NC_042495.1	RepeatMasker	DNA	12936782	12937316	2267	+	.	ID="RND-5_FAMILY-3376";Tend="1470";Tstart="898";shortTE="F";uid="a70f6062-3ffd-437c-9afd-1b6b5bf59011"
NC_042495.1	RepeatMasker	Unknown	108736073	108736235	733	+	.	ID="RND-6_FAMILY-863";Tend="1409";Tstart="1247";shortTE="F";uid="e3f72280-9ce5-4b32-8b27-74f332b91f23"
NC_042495.1	RepeatMasker	LINE/L2	110533046	110533499	799	+	.	ID="RND-4_FAMILY-1214";Tend="1355";Tstart="927";shortTE="F";uid="ff2bdf4a-9385-4da3-a041-f216d429cca6"
NC_042495.1	RepeatMasker	Unknown	36932736	36933077	769	+	.	ID="RND-6_FAMILY-7109";Tend="991";Tstart="628";shortTE="F";uid="f8e5ce78-c15b-4250-821e-9462be5fc81c"
NC_042495.1	RepeatMasker	Unknown	83080341	83080609	1214	+	.	ID="RND-6_FAMILY-13867";Tend="1201";Tstart="932";shortTE="F";uid="ae1976c8-36a2-42b9-bdd5-6c12e0d34add"
NC_042495.1	RepeatMasker	DNA	2923676	2923983	596	+	.	ID="RND-5_FAMILY-11413";Tend="916";Tstart="663";shortTE="F";uid="50209a9a-0b51-4073-b863-2642b4bc7728"
NC_042495.1	RepeatMasker	Retroposon?	75745099	75745231	766	+	.	ID="RND-6_FAMILY-384";Tend="535";Tstart="256";shortTE="F";uid="3182e8f7-7d9a-4c59-9e7d-6d5080e5b146"
NC_042495.1	RepeatMasker	Retroposon?	100566813	100567412	1637	+	.	ID="RND-6_FAMILY-9358";Tend="1374";Tstart="809";shortTE="F";uid="beec83ac-b825-4463-840d-35e1d7b0e4b4"
NC_042495.1	RepeatMasker	DNA/hAT-Tip100	27937982	27938117	641	+	.	ID="RND-5_FAMILY-2218";Tend="1880";Tstart="1734";shortTE="F";uid="d6e471ca-698d-4225-a707-562fdd54fd7e"
NC_042495.1	RepeatMasker	LINE/RTE-BovB	107132661	107132937	412	+	.	ID="RND-5_FAMILY-3071";Tend="1106";Tstart="825";shortTE="F";uid="e4a225e1-4d61-48f0-8086-c246bd430836"
NC_042495.1	RepeatMasker	Unknown	71321526	71322049	1637	+	.	ID="RND-1_FAMILY-368";Tend="1589";Tstart="1049";shortTE="F";uid="0089c981-ba41-4a90-967e-348425a637bc"
NC_042495.1	RepeatMasker	DNA/hAT-Tip100	43897728	43897983	2176	+	.	ID="RND-5_FAMILY-5579";Tend="1166";Tstart="911";shortTE="F";uid="49952248-8951-43ed-968e-dc3f78842b1b"
NC_042495.1	RepeatMasker	DNA/Ginger-1	53048874	53049050	996	+	.	ID="RND-6_FAMILY-9672";Tend="2292";Tstart="2101";shortTE="F";uid="bcca7ca7-5243-4143-b715-98e329689d05"
NC_042495.1	RepeatMasker	DNA	12107048	12107176	575	+	.	ID="DNA8-5_AP";Tend="233";Tstart="112";shortTE="F";uid="b9c997d3-9c98-4c60-8b50-8e6d30970aed"
NC_042495.1	RepeatMasker	Retroposon?	30982291	30982404	858	+	.	ID="RND-6_FAMILY-7552";Tend="910";Tstart="797";shortTE="F";uid="5a3428e4-0331-460c-a533-4bc6ae8f217f"
NC_042495.1	RepeatMasker	DNA/hAT-Tip100	45155446	45156323	6288	+	.	ID="RND-5_FAMILY-1564";Tend="2056";Tstart="1209";shortTE="F";uid="c32e824a-d5fe-4e2d-aa55-161053672609"
NC_042495.1	RepeatMasker	Unknown	117720319	117720707	2703	+	.	ID="RND-5_FAMILY-6908";Tend="383";Tstart="4";shortTE="F";uid="15dce75e-dba9-4f5c-8b7d-df2794d54bd2"
NC_042495.1	RepeatMasker	Unknown	83268655	83268820	988	+	.	ID="RND-1_FAMILY-64";TEgroup="ctg_3%7CRND-1_FAMILY-64%7C6";Tend="1210";Tstart="983";shortTE="F";uid="7efa72b6-1ba5-49ce-b1cd-4c8eb49a8df5"
NC_042495.1	RepeatMasker	Unknown	45912890	45913040	1200	+	.	ID="RND-6_FAMILY-5528";Tend="1015";Tstart="862";shortTE="F";uid="459bb9ec-fd9e-497d-9338-4a97f890e592"
NC_042495.1	RepeatMasker	DNA	27770028	27770233	660	+	.	ID="DNA8-77_AP";Tend="442";Tstart="240";shortTE="F";uid="df358a4f-8648-44a7-9e63-1792d98989eb"
NC_042495.1	RepeatMasker	DNA/hAT	62602530	62602940	3326	+	.	ID="DNA8-37_AP";Tend="404";Tstart="1";shortTE="F";uid="8502d6d0-b59e-4789-9f6d-0280003ca2ef"
NC_042495.1	RepeatMasker	Unknown	85485316	85485939	4275	+	.	ID="RND-1_FAMILY-249";Tend="1532";Tstart="894";shortTE="F";uid="61d9bbb5-44fe-44a4-b272-f0361c166d77"
NC_042495.1	RepeatMasker	DNA/MULE-MuDR	55492079	55492888	542	+	.	ID="RND-1_FAMILY-531";Tend="1502";Tstart="665";shortTE="F";uid="22973cec-6dc1-46b5-9355-4c0925e9dc6e"
NC_042495.1	RepeatMasker	DNA	52409759	52410700	489	+	.	ID="DNA4-1_AP";TEgroup="ctg_3%7CDNA4-1_AP%7C5";Tend="823";Tstart="1";shortTE="T";uid="90efe727-7fb7-4e8f-a457-9802ae5e561a"
NC_042495.1	RepeatMasker	DNA/MULE-MuDR	111062417	111062588	481	+	.	ID="RND-6_FAMILY-12746";Tend="1238";Tstart="1040";shortTE="F";uid="2b66ef8a-b16f-49e2-83e6-93f94d1ff064"
NC_042495.1	RepeatMasker	DNA/Ginger	77237252	77237402	489	+	.	ID="RND-5_FAMILY-1159";Tend="1942";Tstart="1796";shortTE="F";uid="4c334bd2-3661-4384-be17-7cb00cf1ab71"
NC_042495.1	RepeatMasker	LINE/CR1	20610586	20610698	724	+	.	ID="RND-5_FAMILY-7041";Tend="1676";Tstart="1563";shortTE="F";uid="95a43a7c-83a6-4cab-8f8d-f728040a452e"
NC_042495.1	RepeatMasker	DNA	110282680	110282951	1886	+	.	ID="RND-5_FAMILY-2030";Tend="496";Tstart="226";shortTE="F";uid="2effaea4-c5df-4ccf-a3b0-8fcbee962587"
NC_042495.1	RepeatMasker	Retroposon?	33022532	33023577	8375	+	.	ID="RND-6_FAMILY-344";Tend="1551";Tstart="533";shortTE="F";uid="4765b96f-0cd7-49bc-ab6f-dca8017a1c89"
NC_042495.1	RepeatMasker	LINE/CR1	31614881	31615074	410	+	.	ID="RND-6_FAMILY-65";Tend="588";Tstart="396";shortTE="F";uid="3814ea46-90a0-431a-87ac-bd9e41f2479c"
NC_042495.1	RepeatMasker	Unknown	704049	704489	1104	+	.	ID="RND-6_FAMILY-7000";Tend="1924";Tstart="1535";shortTE="F";uid="4ee9550d-68a3-4d61-951f-a818d254d044"
NC_042495.1	RepeatMasker	RC/Helitron	22480882	22481198	1181	+	.	ID="RND-6_FAMILY-3340";Tend="1436";Tstart="1156";shortTE="F";uid="0298f0fe-040a-494e-b2c8-0962ac160a36"
NC_042495.1	RepeatMasker	Unknown	32930327	32930776	468	+	.	ID="RND-5_FAMILY-1820";TEgroup="ctg_3%7CRND-5_FAMILY-1820%7C10";Tend="960";Tstart="647";shortTE="T";uid="9a64c5e7-a131-4635-9ba5-c5e208c2d33b"
NC_042495.1	RepeatMasker	DNA/Kolobok-E	26645983	26646354	2140	+	.	ID="RND-6_FAMILY-9043";Tend="1513";Tstart="1166";shortTE="F";uid="f7ee79b5-7c1c-426f-a0b4-d7d7264256ee"
NC_042495.1	RepeatMasker	DNA	13457244	13457431	1360	+	.	ID="DNA4-3_AP";Tend="188";Tstart="1";shortTE="F";uid="79d78646-3a50-41ae-ab01-74681f52d5b1"
NC_042495.1	RepeatMasker	DNA/Ginger-1	68572158	68573510	10494	+	.	ID="rnd-5_family-5803";Tend="2153";Tstart="824";shortTE="F";uid="c9bacbdb-7f48-4d28-a9c0-825e03e04130"
NC_042495.1	RepeatMasker	DNA/hAT-Tip100	25663699	25664144	3903	+	.	ID="RND-6_FAMILY-4298";Tend="1265";Tstart="819";shortTE="F";uid="6fcf01e8-930e-4057-97df-96a6cbe377bf"
NC_042495.1	RepeatMasker	Unknown	61007111	61007385	1602	+	.	ID="RND-6_FAMILY-3039";Tend="1259";Tstart="963";shortTE="F";uid="7abb9ec9-3ecb-4fe2-a998-12a1b126075f"
NC_042495.1	RepeatMasker	DNA/hAT-hAT19	28866150	28866255	545	+	.	ID="HAT-N7_AP";Tend="647";Tstart="544";shortTE="F";uid="ec420cc2-01d8-4934-8ad6-73f10ec6c7e2"
NC_042495.1	RepeatMasker	Unknown	52071861	52072239	2258	+	.	ID="RND-1_FAMILY-2";Tend="1347";Tstart="835";shortTE="F";uid="30acb5d0-3ad0-4eaf-9049-0d2d67cdb620"
NC_042495.1	RepeatMasker	DNA/P	92381562	92381786	1729	+	.	ID="DNA8-4_AP";Tend="218";Tstart="1";shortTE="F";uid="b0e4832d-dcf7-400b-8a2d-54c56b022698"
NC_042495.1	RepeatMasker	Retroposon?	92485340	92486202	5315	+	.	ID="RND-6_FAMILY-2390";Tend="2523";Tstart="1589";shortTE="F";uid="c2c5c962-7f24-418e-b4c1-7289aec73601"
NC_042495.1	RepeatMasker	Unknown	98747788	98747890	496	+	.	ID="RND-6_FAMILY-6027";Tend="1441";Tstart="1343";shortTE="F";uid="e4eb4e5c-307c-474b-ac54-46005e14ffb0"
NC_042495.1	RepeatMasker	DNA	20197400	20197600	641	+	.	ID="DNAX-2_AP";Tend="465";Tstart="270";shortTE="F";uid="dc7cba09-5861-403b-b20c-7781b7bfcb1d"
NC_042495.1	RepeatMasker	Unknown	38377347	38377447	417	+	.	ID="RND-6_FAMILY-3812";Tend="566";Tstart="473";shortTE="F";uid="ff252354-2c1d-4e5b-8d25-0aef77a592db"
NC_042495.1	RepeatMasker	DNA/Ginger-2	75445039	75445702	2560	+	.	ID="RND-6_FAMILY-14944";Tend="1258";Tstart="694";shortTE="F";uid="ff76e1c2-0cb5-413f-bd7c-60532d5e7e56"
NC_042495.1	RepeatMasker	DNA/Kolobok-E	6714379	6714979	2423	+	.	ID="RND-6_FAMILY-15442";Tend="1469";Tstart="790";shortTE="F";uid="4f302e40-4851-46fb-bd99-855b312d7a43"
NC_042495.1	RepeatMasker	DNA	49007589	49007911	1911	+	.	ID="DNA2-3_AP";Tend="632";Tstart="354";shortTE="F";uid="62287002-de30-4d17-b3d5-1213360544f9"
NC_042495.1	RepeatMasker	DNA/hAT-hAT19	101777887	101778080	425	+	.	ID="RND-6_FAMILY-23489";Tend="1071";Tstart="868";shortTE="F";uid="69ce423b-027d-4381-b138-de5b07f40555"
NC_042495.1	RepeatMasker	Unknown	51285983	51286666	4467	+	.	ID="RND-1_FAMILY-260";Tend="1429";Tstart="715";shortTE="F";uid="6b9edd0c-0d79-43f0-8518-766bc683cde6"
NC_042495.1	RepeatMasker	DNA	79273582	79274107	3389	+	.	ID="RND-6_FAMILY-1847";Tend="1263";Tstart="748";shortTE="F";uid="a09964e2-93f1-4765-8ee9-3aeb56561b0e"
NC_042495.1	RepeatMasker	DNA/hAT?	105600316	105600421	591	+	.	ID="RND-5_FAMILY-1226";Tend="1297";Tstart="1194";shortTE="F";uid="b8aa5975-7705-4993-85de-d757bf1143d5"
NC_042495.1	RepeatMasker	Retroposon?	51295503	51296156	4425	+	.	ID="SINE2-2_AP";Tend="1998";Tstart="963";shortTE="F";uid="732c145c-0e36-4bc9-8606-178cb800a288"
NC_042495.1	RepeatMasker	RC/Helitron	41778750	41779311	4171	+	.	ID="RND-5_FAMILY-1906";Tend="1676";Tstart="1120";shortTE="F";uid="a0f1742f-df04-4f58-98da-43093da1c583"
NC_042495.1	RepeatMasker	DNA/hAT-Charlie	49013182	49013417	1111	+	.	ID="RND-5_FAMILY-5206";Tend="1130";Tstart="924";shortTE="F";uid="d2205939-f365-47eb-9d8d-a4ceb26cc1c0"
NC_042495.1	RepeatMasker	Unknown	100588393	100590244	7875	+	.	ID="RND-1_FAMILY-88";Tend="1130";Tstart="1";shortTE="F";uid="8b21cfb7-3638-4496-bb5b-639a8c188698"
NC_042495.1	RepeatMasker	DNA	87461246	87461490	832	+	.	ID="rnd-6_family-8931";Tend="1088";Tstart="898";shortTE="F";uid="99f890a3-d49d-45c0-b504-28f1eddbff9d"
NC_042495.1	RepeatMasker	DNA	18486120	18486360	1335	+	.	ID="TTAA16_AP";Tend="369";Tstart="129";shortTE="F";uid="69f5a7a9-6291-428b-a544-74d49c1cb4ea"
NC_042495.1	RepeatMasker	DNA/hAT-hAT19	59393713	59393888	492	+	.	ID="HAT-N15_AP";Tend="176";Tstart="1";shortTE="F";uid="39b85df0-b34a-4877-8bbb-1cf43482b4a8"
NC_042495.1	RepeatMasker	Unknown	88845272	88845531	2142	+	.	ID="RND-1_FAMILY-314";Tend="1639";Tstart="1378";shortTE="F";uid="ba1cf17f-7726-4c56-a565-7ad0e01000e6"
NC_042495.1	RepeatMasker	RC/Helitron	50903867	50904053	649	+	.	ID="RND-1_FAMILY-8";Tend="859";Tstart="687";shortTE="F";uid="5d2b224c-f78d-475c-92fd-fb96b300b4a7"
NC_042495.1	RepeatMasker	Unknown	9357913	9358299	585	+	.	ID="RND-6_FAMILY-42667";TEgroup="ctg_3%7CRND-6_FAMILY-42667%7C2";Tend="298";Tstart="1";shortTE="F";uid="e7d66b66-d3c5-4fd3-b6a5-e89a95e1f390"
NC_042495.1	RepeatMasker	DNA/Ginger-1	66561251	66561467	426	+	.	ID="RND-6_FAMILY-1559";Tend="939";Tstart="716";shortTE="F";uid="4cf260c5-9ab0-4ae3-a7de-9b02cda7a938"
NC_042495.1	RepeatMasker	Unknown	32768103	32768605	4555	+	.	ID="RND-1_FAMILY-75";Tend="1299";Tstart="797";shortTE="F";uid="79ffb107-4435-4a15-b786-1bdb6f92bb90"
NC_042495.1	RepeatMasker	Unknown	118604633	118605307	5306	+	.	ID="RND-6_FAMILY-7121";Tend="1615";Tstart="944";shortTE="F";uid="be6e6a2f-2408-4220-9776-54dc94fa6dc4"
NC_042495.1	RepeatMasker	DNA/Kolobok-E	100733857	100733991	485	+	.	ID="RND-1_FAMILY-42";Tend="1477";Tstart="1349";shortTE="F";uid="b3b5b1ae-2666-4882-8ab3-c1363d43df7f"
NC_042495.1	RepeatMasker	DNA/P	59738756	59738964	1089	+	.	ID="DNA8-26_AP";Tend="220";Tstart="8";shortTE="F";uid="1cd639c8-592c-491f-9bc0-b90eacc530fa"
NC_042495.1	RepeatMasker	DNA	54139919	54140269	3028	+	.	ID="DNA3-8_AP";Tend="350";Tstart="1";shortTE="F";uid="b41d4099-e49e-49e1-8495-0e82adbaa635"
NC_042495.1	RepeatMasker	DNA/Kolobok-E	40434072	40434652	523	+	.	ID="RND-6_FAMILY-829";Tend="1563";Tstart="937";shortTE="F";uid="513f48e0-1cd7-4a26-9f13-a1ac62fe6647"
NC_042495.1	RepeatMasker	DNA/Ginger-1	50154711	50155046	2581	+	.	ID="RND-6_FAMILY-22402";Tend="2629";Tstart="2299";shortTE="F";uid="b2aa48fc-b544-44bb-b1ac-d98362e99465"
NC_042495.1	RepeatMasker	Unknown	101015008	101015365	1179	+	.	ID="RND-6_FAMILY-66";Tend="1349";Tstart="920";shortTE="F";uid="c0950b5e-a8e5-4473-afda-58731d47dc7a"
NC_042495.1	RepeatMasker	DNA/hAT-hAT19	34500648	34500904	1711	+	.	ID="HAT-N7_AP";Tend="647";Tstart="349";shortTE="F";uid="00bc2423-fb22-41a1-b8d2-bd38904730bb"
NC_042495.1	RepeatMasker	RC/Helitron	1760788	1761045	1078	+	.	ID="RND-4_FAMILY-831";TEgroup="ctg_3%7CRND-4_FAMILY-831%7C2";Tend="1456";Tstart="844";shortTE="F";uid="d5934071-97e4-4641-9eea-809888098a6d"
NC_042495.1	RepeatMasker	DNA/Ginger-1	75482153	75482609	1270	+	.	ID="RND-6_FAMILY-9672";Tend="2281";Tstart="1782";shortTE="F";uid="438fd895-2f6e-41a1-9902-36bc23b4ec3c"
NC_042495.1	RepeatMasker	DNA/Sola-1	24963988	24964357	1714	+	.	ID="RND-6_FAMILY-5129";Tend="748";Tstart="372";shortTE="F";uid="c9533a3a-ae43-414f-b3c8-1488413fdc9d"
NC_042495.1	RepeatMasker	Unknown	978021	978533	1208	+	.	ID="RND-6_FAMILY-4233";Tend="1483";Tstart="958";shortTE="F";uid="8f9bb05c-5183-44fc-9557-0fc70a5bdd54"
NC_042495.1	RepeatMasker	DNA/hAT	47459854	47460226	513	+	.	ID="DNA8-1_AP";TEgroup="ctg_3%7CDNA8-1_AP%7C2";Tend="570";Tstart="1";shortTE="T";uid="5aa4777a-ddb7-4e9b-9a85-2c90f6f54204"
NC_042495.1	RepeatMasker	DNA	55108838	55109125	2214	+	.	ID="RND-6_FAMILY-14385";Tend="1359";Tstart="1072";shortTE="F";uid="6f95c1d7-4049-4ce7-b3ba-7fb47d6d60a9"
NC_042495.1	RepeatMasker	DNA/Ginger-2	80447147	80448343	4406	+	.	ID="RND-6_FAMILY-4584";Tend="1647";Tstart="437";shortTE="F";uid="b02edc44-fc4f-40e1-8462-dca2ba75cd8f"
NC_042495.1	RepeatMasker	DNA	2934774	2935159	1962	+	.	ID="TTAA2_AP";Tend="389";Tstart="1";shortTE="F";uid="96bde806-8405-400c-9455-dd75a7909bda"
NC_042495.1	RepeatMasker	Unknown	104921201	104921955	4911	+	.	ID="RND-6_FAMILY-75550";Tend="1614";Tstart="869";shortTE="F";uid="9ee8db0c-3594-4444-8466-dcc99cb8e176"
NC_042495.1	RepeatMasker	Unknown	75580291	75580795	3426	+	.	ID="RND-5_FAMILY-6811";Tend="1501";Tstart="1004";shortTE="F";uid="2ea652a1-eed1-4228-a77d-81b0ce7b4243"
NC_042495.1	RepeatMasker	DNA/Ginger-1	94556668	94557460	5609	+	.	ID="RND-5_FAMILY-7009";Tend="1479";Tstart="675";shortTE="F";uid="915f3bf7-7afa-4a3f-a9be-73fcdb97b00f"
NC_042495.1	RepeatMasker	DNA/hAT-Tip100	59391447	59391593	746	+	.	ID="RND-5_FAMILY-65";Tend="1109";Tstart="962";shortTE="F";uid="37b263c4-2533-4a28-8e48-5e9d66435014"
NC_042495.1	RepeatMasker	DNA/hAT-hAT19	81605942	81606728	6048	+	.	ID="DNA8-49_AP";Tend="795";Tstart="26";shortTE="F";uid="280b166f-bd40-4a1f-982a-52f302ecabe2"
NC_042495.1	RepeatMasker	Unknown	20466044	20466356	2039	+	.	ID="RND-5_FAMILY-7294";Tend="1688";Tstart="1369";shortTE="F";uid="7056ccae-3cc8-4b74-b838-895a4c51b8db"
NC_042495.1	RepeatMasker	DNA/Ginger-1	18624119	18624270	430	+	.	ID="RND-6_FAMILY-14973";Tend="1083";Tstart="945";shortTE="F";uid="9bcb7438-6a04-42bb-ab41-cffdde495675"
NC_042495.1	RepeatMasker	LINE/CR1	1574376	1574529	1112	+	.	ID="RND-6_FAMILY-9083";Tend="1530";Tstart="1378";shortTE="F";uid="5cd138be-01e1-4e87-84e8-0692a000f8ca"
NC_042495.1	RepeatMasker	Unknown	33151759	33152389	3215	+	.	ID="RND-5_FAMILY-1947";Tend="1418";Tstart="834";shortTE="F";uid="ec6e9f32-3c12-47a6-a413-da7feb0142d2"
NC_042495.1	RepeatMasker	DNA/hAT-Charlie	19352835	19353351	3407	+	.	ID="DNA8-51_AP";Tend="507";Tstart="1";shortTE="F";uid="2238db56-b7d0-4bf9-91c3-f3b70b8f7bb5"
NC_042495.1	RepeatMasker	Unknown	34973281	34973441	860	+	.	ID="RND-6_FAMILY-21026";Tend="1617";Tstart="1442";shortTE="F";uid="07caaef2-3118-4a8c-a46d-f946f011df60"
NC_042495.1	RepeatMasker	LTR/Pao	21546100	21546527	802	+	.	ID="RND-6_FAMILY-17318";Tend="4086";Tstart="3715";shortTE="F";uid="a7efb1ab-cdc1-4b5d-b217-6110583569d0"
NC_042495.1	RepeatMasker	DNA	30828205	30828585	1776	+	.	ID="DNAX-2_AP";Tend="466";Tstart="51";shortTE="F";uid="a1c73861-6979-49aa-8685-13e8593fde45"
NC_042495.1	RepeatMasker	Unknown	31939389	31939512	1137	+	.	ID="RND-6_FAMILY-9215";Tend="1291";Tstart="1168";shortTE="F";uid="754f352c-2604-4701-8878-d6c8c337c225"
NC_042495.1	RepeatMasker	Unknown	45751726	45752067	514	+	.	ID="RND-6_FAMILY-11957";Tend="1092";Tstart="708";shortTE="F";uid="9aa3b349-fdbe-41c1-a6fb-d222490af108"
NC_042495.1	RepeatMasker	DNA/hAT-Charlie	105521439	105521584	490	+	.	ID="RND-6_FAMILY-8944";Tend="4496";Tstart="4344";shortTE="F";uid="d466cd8c-b5ea-455c-a2bd-372a2cc6c097"
NC_042495.1	RepeatMasker	DNA	78252590	78253226	2519	+	.	ID="DNA4-2_AP";Tend="746";Tstart="4";shortTE="F";uid="07a1b680-f354-4f31-a344-86849c25efeb"
NC_042495.1	RepeatMasker	DNA	16603868	16604219	1210	+	.	ID="ttaa3b_ap";Tend="436";Tstart="1";shortTE="F";uid="12375912-8b6a-4084-8b66-f98301f5de55"
NC_042495.1	RepeatMasker	DNA/Kolobok-E	54157243	54158250	7012	+	.	ID="RND-1_FAMILY-428";Tend="1658";Tstart="634";shortTE="F";uid="b403eda9-831a-4812-a1cc-2c978edff69d"
NC_042495.1	RepeatMasker	DNA/Kolobok-E	26073948	26074278	2222	+	.	ID="RND-6_FAMILY-5494";Tend="1468";Tstart="1138";shortTE="F";uid="9d4836a7-3e31-4836-8f84-498a8f855e72"
NC_042495.1	RepeatMasker	DNA/hAT-Tip100	76730992	76731551	4234	+	.	ID="RND-6_FAMILY-4976";Tend="550";Tstart="1";shortTE="F";uid="ef80ddc1-adac-4c3b-8705-b4bf06ec4b97"
NC_042495.1	RepeatMasker	DNA/Ginger-1	76366492	76366623	517	+	.	ID="rnd-6_family-4752";Tend="1964";Tstart="1806";shortTE="F";uid="952961df-da9d-4e39-b2a8-5eab7e703caa"
NC_042495.1	RepeatMasker	DNA/hAT-Tip100	55701982	55702346	2346	+	.	ID="RND-5_FAMILY-4948";Tend="1505";Tstart="1175";shortTE="F";uid="424055d8-2884-472d-9c16-1b34bd9b5967"
NC_042495.1	RepeatMasker	LINE/I-Jockey	41456185	41457193	6105	+	.	ID="RND-4_FAMILY-218";Tend="961";Tstart="68";shortTE="F";uid="0322ba60-eb55-4967-8371-979228aeaebc"
NC_042495.1	RepeatMasker	Unknown	48466604	48466971	1227	+	.	ID="RND-6_FAMILY-26675";Tend="1438";Tstart="1100";shortTE="F";uid="529ee53d-0157-4e30-a342-371e9b5f981c"
NC_042495.1	RepeatMasker	RC/Helitron	58646055	58646680	3591	+	.	ID="RND-6_FAMILY-7990";Tend="841";Tstart="296";shortTE="F";uid="e0470902-3066-4a45-a910-850b8f04eb0c"
NC_042495.1	RepeatMasker	Retroposon?	856457	856837	1035	+	.	ID="RND-6_FAMILY-17746";Tend="1281";Tstart="911";shortTE="F";uid="24e2b5b6-a77b-4feb-8a6b-67bce3aeb19e"
NC_042495.1	RepeatMasker	Unknown	56657899	56658089	1313	+	.	ID="RND-1_FAMILY-118";Tend="1066";Tstart="868";shortTE="F";uid="3859eb52-2876-4570-ac68-56783f2419de"
NC_042495.1	RepeatMasker	LTR/Gypsy	115814381	115815793	2183	+	.	ID="GYPSY-2_PBA-I";Tend="4383";Tstart="2746";shortTE="F";uid="3ec622fa-d089-43d8-ae4f-c8e3ff55fde9"
NC_042495.1	RepeatMasker	RC/Helitron	24705945	24706205	1102	+	.	ID="RND-5_FAMILY-1199";Tend="1449";Tstart="1211";shortTE="F";uid="824dc280-099c-4839-8fc9-89c7e8dc586c"
NC_042495.1	RepeatMasker	DNA/Ginger-1	101966899	101967235	1717	+	.	ID="RND-6_FAMILY-717";Tend="1182";Tstart="862";shortTE="F";uid="2d819e70-e8c4-4925-8693-28090d4ff89f"
NC_042495.1	RepeatMasker	Unknown	46554032	46554305	1236	+	.	ID="RND-6_FAMILY-150";Tend="914";Tstart="631";shortTE="F";uid="f92cc4a9-6d58-4aa6-a76c-f50236f15f8d"
NC_042495.1	RepeatMasker	DNA	22370269	22370453	856	+	.	ID="dna4-2_ap";Tend="214";Tstart="32";shortTE="F";uid="c6163c48-636a-4d8f-a761-bada464f53ba"
NC_042495.1	RepeatMasker	DNA	100459829	100459985	610	+	.	ID="RND-6_FAMILY-8593";Tend="1276";Tstart="1124";shortTE="F";uid="e9fcf623-23ab-4d79-a408-0aaee872696c"
NC_042495.1	RepeatMasker	Retroposon?	42297627	42297766	402	+	.	ID="RND-5_FAMILY-398";Tend="1808";Tstart="1678";shortTE="F";uid="fb9505a5-3065-4e8e-9515-bcf0343f73f2"
NC_042495.1	RepeatMasker	DNA	29517798	29517948	828	+	.	ID="TTAA5_AP";Tend="197";Tstart="36";shortTE="F";uid="855e316e-0536-4f16-9206-513722e1579d"
NC_042495.1	RepeatMasker	DNA	51952423	51952675	486	+	.	ID="dna4-2_ap";Tend="241";Tstart="4";shortTE="F";uid="416612df-ba9c-4f41-b913-fb25ed599cc6"
NC_042495.1	RepeatMasker	DNA/Ginger-1	29549404	29551208	12064	+	.	ID="RND-6_FAMILY-32403";Tend="1818";Tstart="110";shortTE="F";uid="70929e3f-31c9-427d-89b5-91339aec566f"
NC_042495.1	RepeatMasker	Retroposon?	54955880	54956175	1871	+	.	ID="RND-6_FAMILY-11842";Tend="2225";Tstart="1925";shortTE="F";uid="71360126-23d2-4092-8b1f-ad9e9d52a285"
NC_042495.1	RepeatMasker	DNA/hAT-Ac	27769287	27769774	3051	+	.	ID="DNA8-54_AP";Tend="495";Tstart="2";shortTE="F";uid="d1ac7bbd-46f7-4e5d-bfe5-2bb34e81cbba"
NC_042495.1	RepeatMasker	DNA/hAT-hAT19	33670079	33670350	459	+	.	ID="rnd-6_family-15914";Tend="1421";Tstart="955";shortTE="F";uid="1409f9e4-b54c-40fb-8781-0feb69cacc22"
NC_042495.1	RepeatMasker	DNA	24899388	24899543	532	+	.	ID="RND-6_FAMILY-10875";Tend="1787";Tstart="1631";shortTE="F";uid="15b4981f-6b00-4837-a9bc-16d16838d9ac"
NC_042495.1	RepeatMasker	DNA/Kolobok-E	26388344	26388783	1692	+	.	ID="RND-6_FAMILY-829";Tend="1404";Tstart="917";shortTE="F";uid="11d8b9d6-820d-4da3-8173-6b23ac1bb54b"
NC_042495.1	RepeatMasker	DNA	100291639	100291863	1649	+	.	ID="TTAA19_AP";Tend="528";Tstart="302";shortTE="F";uid="6f9dcdba-7814-45a0-88c7-a6e089ebfee7"
NC_042495.1	RepeatMasker	DNA/hAT	77884504	77885217	4143	+	.	ID="RND-1_FAMILY-216";TEgroup="ctg_3%7CRND-1_FAMILY-216%7C8";Tend="1844";Tstart="861";shortTE="F";uid="b7d9cdc7-f395-4801-bcda-9180d7a8e70d"
NC_042495.1	RepeatMasker	DNA/Kolobok-E	31792277	31792866	2934	+	.	ID="RND-6_FAMILY-15442";Tend="2195";Tstart="1588";shortTE="F";uid="9a601f5d-527a-4e00-bb6c-bfe368a70585"
NC_042495.1	RepeatMasker	DNA/hAT-hAT19	35202378	35203133	1378	+	.	ID="RND-6_FAMILY-21601";TEgroup="ctg_3%7CRND-6_FAMILY-21601%7C1";Tend="1476";Tstart="538";shortTE="F";uid="74a9e08d-c5c5-44fc-8cf8-8958e56b4c56"
NC_042495.1	RepeatMasker	Unknown	93644057	93644182	771	+	.	ID="RND-6_FAMILY-15757";Tend="1562";Tstart="1447";shortTE="F";uid="e4d2c944-944d-41b5-812a-16606362139d"
NC_042495.1	RepeatMasker	Retroposon?	108062083	108062192	524	+	.	ID="RND-6_FAMILY-2390";Tend="849";Tstart="736";shortTE="F";uid="21dc3468-4c20-4dd6-9caf-0d88355cf93d"
NC_042495.1	RepeatMasker	DNA/Kolobok-E	42642189	42642705	3997	+	.	ID="RND-5_FAMILY-854";Tend="1608";Tstart="1094";shortTE="F";uid="8ccef318-9ae0-4a9a-bfe5-5055ab2190e4"
NC_042495.1	RepeatMasker	DNA	103379903	103380153	1109	+	.	ID="RND-5_FAMILY-1529";Tend="759";Tstart="511";shortTE="F";uid="c6d743d6-5298-4e77-94f6-bd7344c0e6c7"
NC_042495.1	RepeatMasker	Unknown	117008881	117009264	1164	+	.	ID="RND-6_FAMILY-7109";Tend="3175";Tstart="2795";shortTE="F";uid="b4b70ab7-3ad1-4768-9bd5-5cfc7e542a61"
NC_042495.1	RepeatMasker	Unknown	62316339	62317267	7198	+	.	ID="RND-5_FAMILY-2362";Tend="1830";Tstart="882";shortTE="F";uid="daf08132-b33e-4e2b-baf0-b36a335f4471"
NC_042495.1	RepeatMasker	Unknown	16556537	16556683	716	+	.	ID="RND-1_FAMILY-313";Tend="1123";Tstart="1000";shortTE="F";uid="e41c0ebd-32d4-46f2-b5d4-52c091802d8d"
NC_042495.1	RepeatMasker	DNA/hAT-Ac	51905765	51905892	659	+	.	ID="RND-6_FAMILY-18241";Tend="1366";Tstart="1240";shortTE="F";uid="15eefab5-f3f8-4439-a81a-b0e19147a984"
NC_042495.1	RepeatMasker	DNA/CMC-EnSpm	110361586	110361753	1418	+	.	ID="RND-6_FAMILY-7508";Tend="1151";Tstart="984";shortTE="F";uid="d0e0fc64-1f80-4460-9ae8-a5112df1add7"
NC_042495.1	RepeatMasker	DNA/hAT-Tip100	21603236	21603413	446	+	.	ID="RND-6_FAMILY-6296";Tend="1352";Tstart="1175";shortTE="F";uid="a0b0d903-5b67-4262-b4a8-227890e7ba7a"
NC_042495.1	RepeatMasker	DNA	19181845	19182255	2500	+	.	ID="RND-1_FAMILY-9";Tend="1032";Tstart="623";shortTE="F";uid="79d06225-5dad-41c0-b4a8-b2d35d5e9e81"
NC_042495.1	RepeatMasker	LINE/I-Jockey	92505362	92507126	7467	+	.	ID="RND-6_FAMILY-20665";Tend="1768";Tstart="8";shortTE="F";uid="8f9bceb3-8b90-4767-8176-2c3afdffd45d"
NC_042495.1	RepeatMasker	Unknown	104625642	104625776	1027	+	.	ID="RND-1_FAMILY-236";Tend="1553";Tstart="1419";shortTE="F";uid="111d91c4-9de4-4ebe-ba98-006b6729952e"
NC_042495.1	RepeatMasker	DNA/Sola-1	12904350	12904475	464	+	.	ID="SOLA1-1_AP";Tend="1255";Tstart="1118";shortTE="F";uid="11582f39-ff5d-4f3e-9b31-809d92193b5b"
NC_042495.1	RepeatMasker	DNA/Ginger-1	41817345	41818142	5606	+	.	ID="RND-5_FAMILY-7031";Tend="1813";Tstart="1014";shortTE="F";uid="18591447-14f3-4c88-b5bb-9b8d26ebf985"
NC_042495.1	RepeatMasker	DNA/hAT-Tip100	76185738	76186021	1665	+	.	ID="DNA8-18_AP";Tend="282";Tstart="1";shortTE="F";uid="3693ca2e-bf84-49c7-a2e8-c4cf241973b6"
NC_042495.1	RepeatMasker	RC/Helitron	29232189	29232355	941	+	.	ID="RND-6_FAMILY-32908";Tend="1214";Tstart="1053";shortTE="F";uid="11de79bc-23d9-458c-bf19-98d76460fe00"
NC_042495.1	RepeatMasker	DNA/Ginger-1	58969084	58969448	1695	+	.	ID="RND-6_FAMILY-954";Tend="1184";Tstart="840";shortTE="F";uid="074cbb50-31db-4202-bccb-fc943da2d73a"
NC_042495.1	RepeatMasker	Retroposon?	81075089	81075641	912	+	.	ID="RND-5_FAMILY-7341";Tend="1905";Tstart="838";shortTE="F";uid="fbeebbe0-ce7f-4ac8-b94b-1125021ae364"
NC_042495.1	RepeatMasker	DNA	103479720	103480161	1153	+	.	ID="dna4-2_ap";TEgroup="ctg_3%7Cdna4-2_ap%7C40";Tend="706";Tstart="1";shortTE="F";uid="3c5bd940-9b5f-4295-a419-4be02a1f5788"
NC_042495.1	RepeatMasker	RC/Helitron	44700594	44701363	2122	+	.	ID="RND-6_FAMILY-32908";Tend="1345";Tstart="595";shortTE="F";uid="7e140f97-39e3-419c-a218-aff823a5aa4d"
NC_042495.1	RepeatMasker	DNA/hAT-Tip100	114028314	114028743	2944	+	.	ID="HAT-N16_AP";Tend="615";Tstart="183";shortTE="F";uid="bd49515e-a949-4cad-8b32-8a4d9144766e"
NC_042495.1	RepeatMasker	Unknown	87768943	87769182	1916	+	.	ID="RND-6_FAMILY-30610";Tend="933";Tstart="689";shortTE="F";uid="6672cc66-beaa-4406-8208-3c07a48bd4c6"
NC_042495.1	RepeatMasker	Retroposon?	57049626	57049862	1802	+	.	ID="RND-5_FAMILY-836";Tend="2702";Tstart="2471";shortTE="F";uid="d70df971-9f76-4ccc-99ea-566825aff7ee"
NC_042495.1	RepeatMasker	Retroposon?	59177054	59177267	537	+	.	ID="RND-5_FAMILY-3709";Tend="1642";Tstart="1392";shortTE="F";uid="17cde447-9a14-43b3-9bb5-d95a2babf886"
NC_042495.1	RepeatMasker	DNA/hAT-Tip100	23549769	23550128	1688	+	.	ID="RND-6_FAMILY-22753";Tend="691";Tstart="352";shortTE="F";uid="b969f9c0-8112-4efd-a05f-dee2f0727d16"
NC_042495.1	RepeatMasker	Retroposon?	71618928	71619488	2707	+	.	ID="RND-6_FAMILY-7552";Tend="1047";Tstart="528";shortTE="F";uid="ddec6d7d-a630-4229-b447-981f92d0bd69"
NC_042495.1	RepeatMasker	DNA/hAT-hAT19	109970928	109971924	7658	+	.	ID="HAT-9_AP";Tend="986";Tstart="1";shortTE="F";uid="24fadcef-6945-4c35-938b-91ad4d0f5cc1"
NC_042495.1	RepeatMasker	DNA	31968250	31968804	4266	+	.	ID="DNA2-3_AP";Tend="550";Tstart="2";shortTE="F";uid="994097a1-295e-4ff2-b01e-59db48b76b02"
NC_042495.1	RepeatMasker	DNA	92660742	92661142	2214	+	.	ID="RND-1_FAMILY-464";Tend="1404";Tstart="969";shortTE="F";uid="8122044d-43dc-4992-9c15-11c0154f8051"
NC_042495.1	RepeatMasker	DNA/hAT-Tip100	81218666	81218939	538	+	.	ID="RND-6_FAMILY-6296";Tend="1434";Tstart="1164";shortTE="F";uid="3b4aab8b-d097-4b19-b4d9-b62333da82e4"
NC_042495.1	RepeatMasker	DNA/hAT-Tip100	98845841	98846254	3357	+	.	ID="RND-1_FAMILY-480";Tend="1319";Tstart="909";shortTE="F";uid="17cabf81-d003-4c97-a5d9-7e969c6b2d00"
NC_042495.1	RepeatMasker	Retroposon?	111660092	111660317	970	+	.	ID="RND-5_FAMILY-509";Tend="1845";Tstart="1614";shortTE="F";uid="96f3f4bb-16b0-46ea-aca0-d38b00b5b3bb"
NC_042495.1	RepeatMasker	DNA	102840169	102840321	1290	+	.	ID="TTAA22_AP";Tend="153";Tstart="1";shortTE="F";uid="acabc474-3490-4e91-80f5-035913d92a8e"
NC_042495.1	RepeatMasker	DNA	53207212	53207401	1442	+	.	ID="RND-1_FAMILY-226";Tend="1883";Tstart="1692";shortTE="F";uid="377f00c3-bf17-47d8-8975-1ad483fbc705"
NC_042495.1	RepeatMasker	DNA/hAT-hAT19	86597157	86597330	746	+	.	ID="DNA8-90_AP";Tend="200";Tstart="18";shortTE="F";uid="dbc1ca28-c0d9-410b-93fb-1f3099b9fda5"
NC_042495.1	RepeatMasker	LINE/I	29303905	29304282	2621	+	.	ID="RND-6_FAMILY-1340";Tend="399";Tstart="37";shortTE="F";uid="dfaf9e9b-1433-44b9-b806-c14ababa0809"
NC_042495.1	RepeatMasker	Retroposon?	69958835	69958980	987	+	.	ID="RND-6_FAMILY-14514";Tend="735";Tstart="602";shortTE="F";uid="1bf1b944-e72a-4af2-aa75-d8f0175b2521"
NC_042495.1	RepeatMasker	DNA/hAT-Tip100	57239450	57239561	447	+	.	ID="RND-6_FAMILY-30502";Tend="325";Tstart="235";shortTE="F";uid="ac67ed59-fa60-44c7-ac60-9cc0317793a2"
NC_042495.1	RepeatMasker	Unknown	60239932	60240841	5693	+	.	ID="RND-6_FAMILY-7109";Tend="2549";Tstart="1570";shortTE="F";uid="a5281187-0399-45ce-abbf-c6cf5adb8891"
NC_042495.1	RepeatMasker	DNA/hAT	4320491	4321409	4761	+	.	ID="RND-5_FAMILY-8723";TEgroup="ctg_3%7CRND-5_FAMILY-8723%7C1";Tend="1791";Tstart="987";shortTE="F";uid="94dbe190-df65-438d-acb5-c63a83f0e6a4"
NC_042495.1	RepeatMasker	DNA	37618764	37619154	1452	+	.	ID="RND-4_FAMILY-649";Tend="1226";Tstart="843";shortTE="F";uid="b9df0f27-558f-44b6-8214-2da57dfece33"
NC_042495.1	RepeatMasker	Unknown	97731916	97732018	748	+	.	ID="RND-5_FAMILY-4118";Tend="1605";Tstart="1493";shortTE="F";uid="86c77167-9e30-454b-896c-145e40c06c42"
NC_042495.1	RepeatMasker	DNA/Ginger	76520559	76521812	7842	+	.	ID="RND-6_FAMILY-2771";Tend="2043";Tstart="781";shortTE="F";uid="682fe676-8e16-4e52-860a-e87057a7dd45"
NC_042495.1	RepeatMasker	Retroposon?	92841449	92841562	5214	+	.	ID="RND-6_FAMILY-7552";Tend="2646";Tstart="1702";shortTE="F";uid="b4222608-eb90-4047-a2d2-400e0c51207d"
NC_042495.1	RepeatMasker	DNA/hAT-Tip100	6249997	6250143	467	+	.	ID="RND-6_FAMILY-9071";Tend="878";Tstart="751";shortTE="F";uid="1c82a3fa-8bd7-45de-af8c-36102821eed6"
NC_042495.1	RepeatMasker	Unknown	102045609	102045955	625	+	.	ID="RND-1_FAMILY-58";TEgroup="ctg_3%7CRND-1_FAMILY-58%7C12";Tend="1684";Tstart="951";shortTE="F";uid="f28d6cf4-109f-4efe-a2eb-5b1bf1bc219c"
NC_042495.1	RepeatMasker	Unknown	52260885	52261142	727	+	.	ID="RND-6_FAMILY-11259";Tend="1194";Tstart="954";shortTE="F";uid="a30fd0ad-4d46-4d97-abfe-d5d592cda76e"
NC_042495.1	RepeatMasker	DNA/Ginger-1	86796493	86796703	812	+	.	ID="RND-5_FAMILY-8091";Tend="693";Tstart="519";shortTE="F";uid="dfe037b9-1b6b-4668-abbe-291fc7b21c15"
NC_042495.1	RepeatMasker	Unknown	76453348	76453548	850	+	.	ID="RND-6_FAMILY-7785";Tend="1327";Tstart="1131";shortTE="F";uid="b2c454a4-a727-445b-b0fd-456967ef4cd2"
NC_042495.1	RepeatMasker	Unknown	77133171	77133893	2653	+	.	ID="RND-6_FAMILY-5481";Tend="1694";Tstart="1005";shortTE="F";uid="bdf677ff-0f3b-4b25-b71a-5de2467955b2"
NC_042495.1	RepeatMasker	LINE/L2	40357282	40357584	1832	+	.	ID="RND-6_FAMILY-5558";Tend="1520";Tstart="1236";shortTE="F";uid="f697fd32-5c54-4871-96a4-b43217cd41f6"
NC_042495.1	RepeatMasker	Retroposon?	95099082	95099941	4401	+	.	ID="RND-6_FAMILY-832";Tend="1977";Tstart="1286";shortTE="F";uid="607d8021-918e-4e01-a775-b923d2d66aba"
NC_042495.1	RepeatMasker	DNA	107591179	107591483	1358	+	.	ID="RND-6_FAMILY-5262";Tend="1578";Tstart="1238";shortTE="F";uid="b7607028-90bc-4ce4-9cbc-00780d720673"
NC_042495.1	RepeatMasker	DNA	70189318	70189557	430	+	.	ID="DNA4-2_AP";Tend="769";Tstart="521";shortTE="F";uid="d85ceb27-0bfd-45af-9149-4de5105950f7"
NC_042495.1	RepeatMasker	RC/Helitron	64287283	64287674	1360	+	.	ID="RND-6_FAMILY-43";Tend="1332";Tstart="850";shortTE="F";uid="c78f10a8-fa48-4da1-89af-e18ebbf7ec77"
NC_042495.1	RepeatMasker	DNA/hAT-Ac	79405585	79405801	744	+	.	ID="DNA8-56_AP";Tend="585";Tstart="369";shortTE="F";uid="49d1fe46-38cf-4cbd-8b48-526a9d98db35"
NC_042495.1	RepeatMasker	LINE/I-Jockey	91644177	91644306	412	+	.	ID="VINGI-17_LMI";Tend="2277";Tstart="2148";shortTE="F";uid="c46a897e-bfc2-46c4-a9bf-e303abd47384"
NC_042495.1	RepeatMasker	DNA	9810139	9810344	818	+	.	ID="DNA4-2_AP";Tend="769";Tstart="568";shortTE="F";uid="2657114f-3708-4c0e-82ce-29499bb3110b"
NC_042495.1	RepeatMasker	DNA	114609867	114610126	1697	+	.	ID="RND-5_FAMILY-244";Tend="1786";Tstart="1532";shortTE="F";uid="7adcccd1-4a65-4d69-85ef-52d8faa5a263"
NC_042495.1	RepeatMasker	RC/Helitron	35586189	35586715	1368	+	.	ID="RND-6_FAMILY-2195";Tend="1219";Tstart="755";shortTE="F";uid="0330b930-c85a-4d06-96e5-17b040d4766e"
NC_042495.1	RepeatMasker	DNA/Kolobok-E	30281498	30281743	1207	+	.	ID="RND-4_FAMILY-151";Tend="1804";Tstart="1562";shortTE="F";uid="bc443e6d-a45f-41ac-baf9-01d25120d303"
NC_042495.1	RepeatMasker	DNA/hAT	27407267	27407847	429	+	.	ID="RND-5_FAMILY-4193";TEgroup="ctg_3%7CRND-5_FAMILY-4193%7C1";Tend="551";Tstart="245";shortTE="F";uid="c2f73763-ba97-4456-a501-fb10194ad0de"
NC_042495.1	RepeatMasker	DNA/Kolobok-T2	60163408	60164286	4675	+	.	ID="RND-5_FAMILY-786";Tend="1708";Tstart="886";shortTE="F";uid="fccc43a0-18fc-4f19-9e04-bdff7e21cfcd"
NC_042495.1	RepeatMasker	LTR/Gypsy	32768664	32769015	646	+	.	ID="GYPSY-7_TCA-I";Tend="4455";Tstart="4064";shortTE="F";uid="4d512461-4dd8-4031-8ada-72a3a0296c42"
NC_042495.1	RepeatMasker	DNA/hAT	101522318	101522526	1550	+	.	ID="DNA8-105_AP";Tend="650";Tstart="422";shortTE="F";uid="0685f021-0b6f-4d6a-9133-d830d414a4ec"
NC_042495.1	RepeatMasker	DNA/hAT-Tip100	98260558	98260867	854	+	.	ID="RND-5_FAMILY-1554";Tend="1497";Tstart="1131";shortTE="F";uid="8cdb36a4-360c-41bf-a55e-67ae6e3e63da"
NC_042495.1	RepeatMasker	LINE/CR1	70742808	70743443	2045	+	.	ID="RND-5_FAMILY-1677";Tend="1209";Tstart="552";shortTE="F";uid="f8f7002b-8e77-48ab-8cff-df5ded1a4905"
NC_042495.1	RepeatMasker	DNA/Ginger-1	697386	697670	685	+	.	ID="RND-6_FAMILY-8793";Tend="1790";Tstart="1478";shortTE="F";uid="b6ccab01-14ae-4e57-abfa-5f023b5166b3"
NC_042495.1	RepeatMasker	Unknown	11508573	11508705	434	+	.	ID="RND-6_FAMILY-417";Tend="1114";Tstart="1010";shortTE="F";uid="a5ebd2de-2c6e-4e10-9a99-23d6d4134ce3"
NC_042495.1	RepeatMasker	Unknown	44861652	44861854	864	+	.	ID="RND-6_FAMILY-4466";Tend="1519";Tstart="1304";shortTE="F";uid="86c38241-e62a-447a-a036-6c608a1e85e0"
NC_042495.1	RepeatMasker	DNA	8684301	8684696	1722	+	.	ID="DNA4-2_AP";Tend="769";Tstart="374";shortTE="F";uid="6b7c3730-5524-4862-98e2-9d129f8b16d8"
NC_042495.1	RepeatMasker	DNA	28041501	28041770	1955	+	.	ID="TTAA19_AP";Tend="528";Tstart="250";shortTE="F";uid="191accee-aa8d-4e1f-b3de-b60a9fa1b7d8"
NC_042495.1	RepeatMasker	DNA	21025641	21026366	1548	+	.	ID="DNA4-2_AP";Tend="769";Tstart="1";shortTE="F";uid="cf747fc2-afdd-4e98-b171-740dbfaeba9f"
NC_042495.1	RepeatMasker	DNA/hAT-Ac	97716402	97716707	1080	+	.	ID="dna8-11_ap";Tend="452";Tstart="1";shortTE="F";uid="4f4249bc-756f-4db7-89d3-6fc5c38f6d8e"
NC_042495.1	RepeatMasker	DNA/hAT	20308316	20308498	793	+	.	ID="rnd-6_family-15614";Tend="902";Tstart="761";shortTE="F";uid="28002e1d-27a5-4847-a55c-75900a1fe565"
NC_042495.1	RepeatMasker	DNA/CMC-EnSpm	51869243	51869412	1534	+	.	ID="RND-6_FAMILY-7508";Tend="1152";Tstart="983";shortTE="F";uid="0a612c23-6b2b-403e-8a79-eb913c721130"
NC_042495.1	RepeatMasker	DNA	89129563	89129679	425	+	.	ID="TTAA20_AP";Tend="129";Tstart="15";shortTE="F";uid="69368006-00f0-483e-8cca-b485ae4dd314"
NC_042495.1	RepeatMasker	DNA/Kolobok-E	22361660	22362249	3532	+	.	ID="RND-6_FAMILY-15442";Tend="2221";Tstart="1646";shortTE="F";uid="10de37f5-ab29-4b55-964d-4fb65d398c5a"
NC_042495.1	RepeatMasker	Unknown	87425254	87425657	2516	+	.	ID="RND-5_FAMILY-4855";Tend="1300";Tstart="906";shortTE="F";uid="0865163a-ddc0-46b4-91f2-3c6833b51def"
NC_042495.1	RepeatMasker	DNA	9830774	9831221	1035	+	.	ID="TTAA2C_AP";Tend="423";Tstart="2";shortTE="F";uid="fcdf4f4b-f09a-4204-bf98-1669a9d120df"
NC_042495.1	RepeatMasker	Unknown	85936339	85936579	586	+	.	ID="RND-5_FAMILY-1868";Tend="1121";Tstart="874";shortTE="F";uid="1b45aead-2d66-4897-9769-f65b2f18f4f5"
NC_042495.1	RepeatMasker	DNA	99008476	99008788	1114	+	.	ID="RND-6_FAMILY-8931";Tend="1342";Tstart="1004";shortTE="F";uid="beb5f9be-acb4-4bea-b029-5bf78f041ea4"
NC_042495.1	RepeatMasker	DNA/hAT-Charlie	92875024	92875325	1466	+	.	ID="DNA8-33_AP";Tend="326";Tstart="19";shortTE="F";uid="198afc7d-abbf-47fe-bc69-18930c53fd91"
NC_042495.1	RepeatMasker	DNA	8692963	8693214	2007	+	.	ID="RND-6_FAMILY-14385";Tend="1167";Tstart="916";shortTE="F";uid="fab9f9b6-dc12-447c-bbe7-dd50b6cb871c"
NC_042495.1	RepeatMasker	DNA	84395017	84395248	585	+	.	ID="DNA4-3_AP";Tend="258";Tstart="24";shortTE="F";uid="48f2dd16-c03c-424f-9d8b-8b969afc59d4"
NC_042495.1	RepeatMasker	Unknown	65242912	65243097	1024	+	.	ID="RND-1_FAMILY-214";Tend="1052";Tstart="865";shortTE="F";uid="ae11f7d9-661b-440f-8e94-caeb0135abcf"
NC_042495.1	RepeatMasker	DNA/Ginger	45517571	45517788	1385	+	.	ID="RND-6_FAMILY-2771";Tend="957";Tstart="740";shortTE="F";uid="5a543831-a16a-4b9a-866f-ea42e912794a"
NC_042495.1	RepeatMasker	LTR/Gypsy	98855284	98855431	890	+	.	ID="RND-6_FAMILY-869";Tend="756";Tstart="619";shortTE="F";uid="01fda4a6-afb8-453b-822d-39487da9179c"
NC_042495.1	RepeatMasker	DNA	80181624	80181902	1680	+	.	ID="TTAA20B_AP";Tend="286";Tstart="1";shortTE="F";uid="fbb70db9-4e35-4e27-8ea0-61c87c997c41"
NC_042495.1	RepeatMasker	DNA	30554980	30555191	887	+	.	ID="RND-6_FAMILY-426";Tend="1254";Tstart="1038";shortTE="F";uid="1543312e-1547-4aee-8779-a6f027ed12ef"
NC_042495.1	RepeatMasker	DNA	2617481	2617790	1469	+	.	ID="TTAA2D_AP";Tend="431";Tstart="124";shortTE="F";uid="4a523543-fe92-4c2e-9806-6f6d26e83c84"
NC_042495.1	RepeatMasker	DNA/hAT-Ac	56134810	56134937	933	+	.	ID="DNA8-39_AP";Tend="956";Tstart="829";shortTE="F";uid="8ca1a35d-1ea7-442e-a11e-c53d83c5966f"
NC_042495.1	RepeatMasker	DNA/hAT	96983035	96983583	2242	+	.	ID="RND-5_FAMILY-1289";Tend="1588";Tstart="994";shortTE="F";uid="2c52a56b-bd73-4ab8-b13f-18e762f5ed60"
NC_042495.1	RepeatMasker	DNA/hAT-hAT19	114942241	114942374	705	+	.	ID="DNA8-71_AP";Tend="132";Tstart="1";shortTE="F";uid="8894fed5-6f04-4417-9e8a-01f5e8bc8a2b"
NC_042495.1	RepeatMasker	DNA/hAT-Tip100	50941175	50941462	1452	+	.	ID="RND-5_FAMILY-2331";Tend="950";Tstart="673";shortTE="F";uid="c445fedb-8e3e-42e1-9078-38999b5fedf7"
NC_042495.1	RepeatMasker	Unknown	77974258	77974516	416	+	.	ID="RND-5_FAMILY-4016";Tend="1233";Tstart="969";shortTE="F";uid="ebf0f963-ad79-4397-b43d-14674d24a3f2"
NC_042495.1	RepeatMasker	Unknown	40766024	40766174	671	+	.	ID="RND-5_FAMILY-998";Tend="1113";Tstart="975";shortTE="F";uid="88eff171-1871-404f-b033-431fc5f89244"
NC_042495.1	RepeatMasker	RC/Helitron	15164729	15165194	2266	+	.	ID="RND-6_FAMILY-216";Tend="1004";Tstart="579";shortTE="F";uid="701e4446-2854-4233-a966-adb811ac3f45"
NC_042495.1	RepeatMasker	DNA/hAT-Ac	48557645	48557780	1028	+	.	ID="RND-6_FAMILY-18241";Tend="1365";Tstart="1230";shortTE="F";uid="0ac07c0e-6e0f-46d9-b0f0-3a9f66c252e4"
NC_042495.1	RepeatMasker	DNA	25088387	25088665	2006	+	.	ID="DNA4-3_AP";Tend="278";Tstart="1";shortTE="F";uid="44002845-d94f-4e34-94dc-65c0ee3cf15f"
NC_042495.1	RepeatMasker	Unknown	79660823	79661233	2013	+	.	ID="RND-5_FAMILY-4430";Tend="1236";Tstart="844";shortTE="F";uid="70689d4f-ccfa-4de1-8512-40255e397d10"
NC_042495.1	RepeatMasker	LINE/RTE-BovB	24320684	24320904	557	+	.	ID="RND-5_FAMILY-4374";Tend="359";Tstart="115";shortTE="F";uid="d559376b-2893-47d2-8aa0-881d2489a3a9"
NC_042495.1	RepeatMasker	Retroposon?	25922789	25923864	7896	+	.	ID="RND-5_FAMILY-8398";Tend="1847";Tstart="783";shortTE="F";uid="62fe4070-2060-4ddd-8739-c660653260dc"
NC_042495.1	RepeatMasker	DNA/Ginger-1	96242882	96243039	606	+	.	ID="RND-6_FAMILY-21700";Tend="1893";Tstart="1735";shortTE="F";uid="83508bba-aa6e-41ff-baa9-a8681f79027c"
NC_042495.1	RepeatMasker	DNA	35222640	35222765	1123	+	.	ID="DNA3-1_AP";Tend="126";Tstart="1";shortTE="F";uid="c190bced-6a00-4b3d-980b-37e06bcb203c"
NC_042495.1	RepeatMasker	DNA	28907818	28907931	472	+	.	ID="RND-6_FAMILY-5599";Tend="535";Tstart="421";shortTE="F";uid="a58a67cd-d1ef-415d-a085-13c2275ecdf5"
NC_042495.1	RepeatMasker	DNA	44483608	44484255	4059	+	.	ID="DNA8-30_AP";Tend="710";Tstart="1";shortTE="F";uid="9f09343e-53e3-44ed-8f49-e1cc685621af"
NC_042495.1	RepeatMasker	DNA/Ginger-1	95971324	95971438	433	+	.	ID="RND-6_FAMILY-954";Tend="1206";Tstart="1091";shortTE="F";uid="2bd3692f-e0d7-4584-9c4f-144228d710eb"
NC_042495.1	RepeatMasker	DNA	5657394	5657763	3121	+	.	ID="TTAA11_AP";Tend="374";Tstart="1";shortTE="F";uid="580ea035-1410-46ae-89ab-33d612a3a3c4"
NC_042495.1	RepeatMasker	DNA/Ginger-1	106361774	106361981	827	+	.	ID="RND-6_FAMILY-4859";Tend="581";Tstart="365";shortTE="F";uid="81b077d0-2b95-4ece-bf90-e5e0bab3be0b"
NC_042495.1	RepeatMasker	LINE/I-Jockey	50551776	50552822	956	+	.	ID="RND-6_FAMILY-11146";Tend="4001";Tstart="2806";shortTE="F";uid="48d61d5a-af16-4479-bb56-2bae88ca188d"
NC_042495.1	RepeatMasker	DNA/hAT-Tip100	89593438	89593703	1761	+	.	ID="RND-1_FAMILY-414";Tend="1853";Tstart="1588";shortTE="F";uid="6b70d9f4-03ca-4461-82b9-55a0da6b38cb"
NC_042495.1	RepeatMasker	DNA	45432161	45432277	770	+	.	ID="RND-5_FAMILY-597";Tend="1491";Tstart="1375";shortTE="F";uid="d6e39b9a-3d9c-4b58-8ff1-ce098984f8a7"
NC_042495.1	RepeatMasker	DNA	39222238	39222375	431	+	.	ID="RND-6_FAMILY-10875";Tend="1685";Tstart="1549";shortTE="F";uid="2ae0565c-42c2-4b37-9b26-6b90440390f2"
NC_042495.1	RepeatMasker	DNA/TcMar-Tc4	30244332	30244460	727	+	.	ID="RND-6_FAMILY-2166";Tend="1719";Tstart="1591";shortTE="F";uid="71fc4ade-b6bb-4c59-81aa-cf51e0ffccc0"
NC_042495.1	RepeatMasker	DNA	57513826	57514095	1934	+	.	ID="RND-1_FAMILY-464";Tend="1322";Tstart="1041";shortTE="F";uid="3fb5a35d-9d25-408f-a214-7970636cf414"
NC_042495.1	RepeatMasker	Unknown	20399399	20399836	2998	+	.	ID="RND-1_FAMILY-546";Tend="409";Tstart="1";shortTE="F";uid="22b8118b-3324-41c6-9db6-619a3c0ef5e2"
NC_042495.1	RepeatMasker	Unknown	24279227	24279724	1401	+	.	ID="RND-5_FAMILY-542";Tend="1164";Tstart="724";shortTE="F";uid="8fb5ce51-f502-4848-bcba-dffd3c47443c"
NC_042495.1	RepeatMasker	RC/Helitron	68859110	68859387	1069	+	.	ID="RND-6_FAMILY-7893";Tend="1258";Tstart="903";shortTE="F";uid="929c683c-6321-4e17-af64-793aa6c6ed64"
NC_042495.1	RepeatMasker	DNA/Kolobok-E	27283828	27284427	2986	+	.	ID="RND-6_FAMILY-15442";Tend="2194";Tstart="1609";shortTE="F";uid="bb8e58e5-8d61-4c25-8653-50312a6c5a3b"
NC_042495.1	RepeatMasker	Retroposon?	2731799	2732121	2766	+	.	ID="SINE2-2_AP";Tend="1998";Tstart="1675";shortTE="F";uid="3969b4f1-2e92-4484-aaf6-cbafd96dbacb"
NC_042495.1	RepeatMasker	Retroposon?	20716683	20717003	2024	+	.	ID="RND-4_FAMILY-1371";Tend="1503";Tstart="1183";shortTE="F";uid="f2c35749-3a1e-47d4-9497-4268fa0f5662"
NC_042495.1	RepeatMasker	DNA	54341178	54341421	1624	+	.	ID="TTAA13B_AP";Tend="595";Tstart="352";shortTE="F";uid="d5446578-f645-4965-be21-4049c6dd4543"
NC_042495.1	RepeatMasker	DNA/hAT-Charlie	54330193	54330782	4578	+	.	ID="RND-5_FAMILY-6584";Tend="1470";Tstart="866";shortTE="F";uid="dd775809-a7a0-45a7-be64-7bd077706087"
NC_042495.1	RepeatMasker	Retroposon?	22147822	22148180	516	+	.	ID="RND-5_FAMILY-1426";Tend="2161";Tstart="1809";shortTE="F";uid="85a6a694-a4b1-4603-9a45-d0cf951b6903"
NC_042495.1	RepeatMasker	Unknown	12415815	12415943	759	+	.	ID="RND-6_FAMILY-5507";Tend="1241";Tstart="1116";shortTE="F";uid="39f807ce-4252-414c-858c-74f638ada435"
NC_042495.1	RepeatMasker	LINE/CR1	95174749	95175903	906	+	.	ID="RND-5_FAMILY-960";Tend="1583";Tstart="465";shortTE="F";uid="4458ca98-cd54-4f00-98a5-e2add540ec2d"
NC_042495.1	RepeatMasker	DNA	111727285	111727395	758	+	.	ID="RND-5_FAMILY-244";Tend="690";Tstart="579";shortTE="F";uid="9531a1db-0749-4dda-9ca7-b06836f7c849"
NC_042495.1	RepeatMasker	DNA/Ginger-1	53541217	53541657	1247	+	.	ID="rnd-6_family-954";Tend="1314";Tstart="921";shortTE="F";uid="54713f73-57ec-45b8-b925-5adcb89dc814"
NC_042495.1	RepeatMasker	DNA/hAT-Tip100	111010438	111011012	4366	+	.	ID="RND-1_FAMILY-140";Tend="1322";Tstart="752";shortTE="F";uid="91e864fd-5319-4845-a062-4c1914e3552c"
NC_042495.1	RepeatMasker	DNA	100220369	100220689	456	+	.	ID="DNA4-2_AP";Tend="317";Tstart="2";shortTE="F";uid="025d53c6-bd41-4d56-8caa-2a5eb90984d4"
NC_042495.1	RepeatMasker	DNA/hAT-hAT19	90732680	90732908	594	+	.	ID="DNA8-71B_AP";Tend="228";Tstart="1";shortTE="F";uid="b72f3ec8-dce8-467e-938a-65cb64e00a2a"
NC_042495.1	RepeatMasker	DNA	88591484	88592202	1925	+	.	ID="DNA4-2_AP";Tend="769";Tstart="1";shortTE="F";uid="6b5bfcff-ae5e-4da6-8270-81109af93e80"
NC_042495.1	RepeatMasker	DNA/Ginger-1	5248587	5249317	1399	+	.	ID="RND-6_FAMILY-954";Tend="1333";Tstart="631";shortTE="F";uid="88724ccd-0ad6-4dda-b469-a2388223f449"
NC_042495.1	RepeatMasker	DNA/hAT-Tip100	75802879	75803059	1388	+	.	ID="RND-5_FAMILY-8491";Tend="1448";Tstart="1271";shortTE="F";uid="ada089a1-889f-4032-91ad-4fb7b5223c21"
NC_042495.1	RepeatMasker	Unknown	111179404	111179550	933	+	.	ID="RND-6_FAMILY-10244";Tend="1252";Tstart="1105";shortTE="F";uid="2dce602f-b890-4a2a-b451-de5566d7209a"
NC_042495.1	RepeatMasker	DNA	56569363	56569562	1019	+	.	ID="RND-6_FAMILY-1640";Tend="1179";Tstart="957";shortTE="F";uid="2079e16a-eb8e-40e3-8f06-5c6a4200e023"
NC_042495.1	RepeatMasker	DNA/hAT?	2068380	2068487	613	+	.	ID="RND-5_FAMILY-1226";Tend="1285";Tstart="1174";shortTE="F";uid="bab51963-056e-41f3-b42f-d5062d9d7952"
NC_042495.1	RepeatMasker	Unknown	84907514	84908913	10047	+	.	ID="RND-6_FAMILY-8011";Tend="2088";Tstart="667";shortTE="F";uid="4bd9664f-eb19-487e-bf93-21827d93c743"
NC_042495.1	RepeatMasker	Unknown	52731395	52731779	1929	+	.	ID="RND-5_FAMILY-3914";Tend="1371";Tstart="1026";shortTE="F";uid="7b229e65-f900-44f5-b993-cda1cc9da877"
NC_042495.1	RepeatMasker	DNA	72960108	72960429	1077	+	.	ID="TTAA4B_AP";Tend="377";Tstart="50";shortTE="F";uid="550bf9c4-17fd-4bee-8fb0-66e2ee4d4d7a"
NC_042495.1	RepeatMasker	DNA/Ginger-1	80453199	80453366	400	+	.	ID="RND-6_FAMILY-22402";Tend="2632";Tstart="2468";shortTE="F";uid="8d360bae-daf1-478f-8a90-31d47df1e48d"
NC_042495.1	RepeatMasker	DNA/Ginger-1	111019664	111020278	1784	+	.	ID="rnd-6_family-20286";Tend="1673";Tstart="779";shortTE="F";uid="3bb6cb0c-e408-4594-8110-36e7054bd53d"
NC_042495.1	RepeatMasker	LTR/Gypsy	29719493	29720039	2016	+	.	ID="RND-6_FAMILY-32946";TEgroup="ctg_3%7CRND-6_FAMILY-32946%7C1";Tend="1015";Tstart="555";shortTE="F";uid="6c7f54a0-9361-4321-89be-79c10e764e93"
NC_042495.1	RepeatMasker	DNA	726893	727040	504	+	.	ID="dna4-2_ap";Tend="222";Tstart="77";shortTE="F";uid="13444f71-6d3a-4a21-91da-301f39cee799"
NC_042495.1	RepeatMasker	DNA/Ginger-1	21626055	21626243	424	+	.	ID="RND-6_FAMILY-21700";Tend="1348";Tstart="1163";shortTE="F";uid="3f2ad64e-7146-49d3-b28d-4fe13b9f1869"
NC_042495.1	RepeatMasker	DNA	48704998	48705174	1174	+	.	ID="rnd-6_family-14385";Tend="1369";Tstart="1216";shortTE="F";uid="bdfdd101-50f2-423c-b382-a8118b87ffea"
NC_042495.1	RepeatMasker	Unknown	52300656	52300973	634	+	.	ID="RND-6_FAMILY-14749";Tend="1300";Tstart="974";shortTE="F";uid="732dc447-091e-4b60-8836-11728fb34d04"
NC_042495.1	RepeatMasker	RC/Helitron	116048939	116049212	1127	+	.	ID="RND-5_FAMILY-1022";Tend="1538";Tstart="1270";shortTE="F";uid="67f9c98c-feb3-4578-a5e9-8e3361ff8a7b"
NC_042495.1	RepeatMasker	Unknown	74344953	74345791	5921	+	.	ID="RND-1_FAMILY-298";Tend="1454";Tstart="564";shortTE="F";uid="aa0315dc-3545-4d19-9e77-cff8686faad8"
NC_042495.1	RepeatMasker	DNA/hAT-hAT19	32112317	32112520	795	+	.	ID="HAT-N13_AP";TEgroup="ctg_3%7CHAT-N13_AP%7C2";Tend="625";Tstart="1";shortTE="F";uid="fa87b739-245d-44e7-bfc1-c5168b8ff9b7"
NC_042495.1	RepeatMasker	DNA	36126872	36127222	1226	+	.	ID="RND-4_FAMILY-649";Tend="1173";Tstart="837";shortTE="F";uid="5c904425-181e-4fcb-9b55-bff6cb9bf443"
NC_042495.1	RepeatMasker	Retroposon?	76592596	76593887	9805	+	.	ID="SINE2-2_AP";Tend="1449";Tstart="156";shortTE="F";uid="98e0dad1-48d6-4c21-bd65-d1ce5c0424bd"
NC_042495.1	RepeatMasker	DNA/Kolobok-E	108869866	108870460	2930	+	.	ID="RND-5_FAMILY-854";Tend="1610";Tstart="926";shortTE="F";uid="a7bcb603-181c-454e-b849-abe701604e55"
NC_042495.1	RepeatMasker	DNA/hAT-Charlie	115390019	115390248	683	+	.	ID="RND-6_FAMILY-9403";Tend="1362";Tstart="1148";shortTE="F";uid="ccadd951-bf24-4fe9-a8da-42f43560dc2f"
NC_042495.1	RepeatMasker	DNA/Ginger-1	57896946	57897206	400	+	.	ID="RND-6_FAMILY-22402";Tend="1343";Tstart="1091";shortTE="F";uid="ea3125aa-9633-467d-bae3-bd5c78bd69b9"
NC_042495.1	RepeatMasker	DNA/hAT-Ac	25846635	25847308	2498	+	.	ID="RND-1_FAMILY-274";Tend="1534";Tstart="893";shortTE="F";uid="dabea9e4-36ad-4a2a-8b52-6ad1bcfcb7f0"
NC_042495.1	RepeatMasker	LTR/Gypsy	45934532	45934634	407	+	.	ID="GYPSY-24_DEL-I";Tend="2857";Tstart="2745";shortTE="F";uid="0d7502b3-7441-433f-9b6c-ee7de62ddaa4"
NC_042495.1	RepeatMasker	DNA/Ginger-1	60134244	60135722	8336	+	.	ID="RND-6_FAMILY-6639";Tend="1732";Tstart="348";shortTE="F";uid="f3707b27-3eb0-4bbd-a139-7fefcb6ff47c"
NC_042495.1	RepeatMasker	Unknown	25707506	25707695	1083	+	.	ID="RND-1_FAMILY-212";Tend="1569";Tstart="1374";shortTE="F";uid="fb0b30e3-65f4-437f-b744-1bfd9fd19a4a"
NC_042495.1	RepeatMasker	DNA/Ginger-2	52070594	52070831	590	+	.	ID="RND-1_FAMILY-563";Tend="966";Tstart="761";shortTE="F";uid="cee35c5e-8101-4664-a72f-8e8dfe2b2b53"
NC_042495.1	RepeatMasker	RC/Helitron	20686971	20687491	1511	+	.	ID="RND-6_FAMILY-3340";Tend="1582";Tstart="630";shortTE="F";uid="db331f63-d4c9-40e1-be0b-cb220f385bf5"
NC_042495.1	RepeatMasker	DNA/Sola-1	43049427	43049672	424	+	.	ID="SOLA1-5_AP";TEgroup="ctg_3%7CSOLA1-5_AP%7C1";Tend="3705";Tstart="1";shortTE="F";uid="1125b866-f818-4301-a161-f80129d46cca"
NC_042495.1	RepeatMasker	DNA/hAT	80476750	80477132	2417	+	.	ID="DNA8-94_AP";Tend="419";Tstart="43";shortTE="F";uid="706ed31d-a268-42f2-93be-b22b24aa22f2"
NC_042495.1	RepeatMasker	DNA	16150303	16150424	513	+	.	ID="RND-4_FAMILY-649";Tend="1369";Tstart="1243";shortTE="F";uid="49ac2621-8c11-43d6-8415-f5bb16515047"
NC_042495.1	RepeatMasker	Retroposon?	41078662	41080439	13662	+	.	ID="RND-6_FAMILY-2390";Tend="2532";Tstart="741";shortTE="F";uid="3bb1b606-eeb7-4e48-bd9d-4d671eaf315b"
NC_042495.1	RepeatMasker	DNA/Kolobok-E	8286948	8288284	8292	+	.	ID="RND-5_FAMILY-751";Tend="1902";Tstart="544";shortTE="F";uid="dbd0a930-8c51-4f1d-a0af-82f2a1bb579d"
NC_042495.1	RepeatMasker	DNA	55005555	55006037	1037	+	.	ID="DNA4-3_AP";Tend="631";Tstart="160";shortTE="F";uid="a933652e-8d5c-415e-9485-c14ee46dd36b"
NC_042495.1	RepeatMasker	DNA	67547507	67547749	928	+	.	ID="RND-1_FAMILY-192";Tend="1847";Tstart="1595";shortTE="F";uid="4d874300-f66a-4755-85a3-8e735fc02d89"
NC_042495.1	RepeatMasker	Unknown	93469332	93470028	4130	+	.	ID="RND-1_FAMILY-564";Tend="1579";Tstart="868";shortTE="F";uid="8389ca75-efc7-4c52-a4c7-c1c76af9599e"
NC_042495.1	RepeatMasker	DNA/hAT-Ac	107852105	107852757	3659	+	.	ID="dna8-11_ap";Tend="667";Tstart="12";shortTE="F";uid="7d18af21-b2fb-49f4-b2c2-4eee09618d46"
NC_042495.1	RepeatMasker	DNA	101980097	101980294	549	+	.	ID="DNA8-77_AP";Tend="1253";Tstart="1081";shortTE="F";uid="7d2880b4-d90c-40d4-aef1-3060ab5bbbce"
NC_042495.1	RepeatMasker	DNA/Ginger-1	74865428	74866127	3544	+	.	ID="rnd-6_family-20286";Tend="2522";Tstart="1811";shortTE="F";uid="3a49de3d-f8c7-48d1-ba1c-4be8e29ecff1"
NC_042495.1	RepeatMasker	RC/Helitron	32554147	32554583	2933	+	.	ID="RND-1_FAMILY-527";Tend="1043";Tstart="623";shortTE="F";uid="b2c2520a-3704-48a5-a5fc-0bcc4a7ac6fc"
NC_042495.1	RepeatMasker	DNA	36307639	36307795	962	+	.	ID="RND-6_FAMILY-2709";Tend="971";Tstart="815";shortTE="F";uid="5b87c99a-bfdb-4102-a5c1-ba6a92973ca7"
NC_042495.1	RepeatMasker	RC/Helitron	2077425	2077550	515	+	.	ID="RND-4_FAMILY-831";Tend="1106";Tstart="977";shortTE="F";uid="01766cdd-8bb7-43a7-9c5f-b9ef3de8b92b"
NC_042495.1	RepeatMasker	DNA/Kolobok-E	72281187	72281418	1109	+	.	ID="RND-4_FAMILY-542";Tend="1261";Tstart="985";shortTE="F";uid="4e47e908-8370-40fa-9683-aeb84ec7bce1"
NC_042495.1	RepeatMasker	DNA/Ginger	114351493	114351619	612	+	.	ID="RND-6_FAMILY-2771";Tend="915";Tstart="775";shortTE="F";uid="0e98d7e6-4399-48bd-a889-2eaf52a1fb55"
NC_042495.1	RepeatMasker	DNA/hAT-Charlie	43931401	43931607	1277	+	.	ID="DNA8-34_AP";Tend="194";Tstart="1";shortTE="F";uid="9dee9f9f-5a8b-4f03-8d30-92bd061789f8"
NC_042495.1	RepeatMasker	RC/Helitron	9612323	9612519	752	+	.	ID="RND-6_FAMILY-8085";Tend="1826";Tstart="1525";shortTE="F";uid="edcff12d-4766-4b71-b459-0a3f3b15e676"
NC_042495.1	RepeatMasker	DNA/Kolobok-E	111756179	111756360	1013	+	.	ID="RND-6_FAMILY-5494";Tend="915";Tstart="739";shortTE="F";uid="ccdfd88a-a010-4131-aadd-c85dc6a85029"
NC_042495.1	RepeatMasker	DNA/hAT-hAT19	81181660	81182081	3416	+	.	ID="DNA8-49_AP";Tend="433";Tstart="1";shortTE="F";uid="3a4902b2-ce1e-471c-8c25-a6d01f9ba04c"
NC_042495.1	RepeatMasker	Unknown	59502299	59502894	4410	+	.	ID="RND-6_FAMILY-4393";Tend="1518";Tstart="936";shortTE="F";uid="24526f8b-7146-435e-bfc0-c2c9509761d1"
NC_042495.1	RepeatMasker	Retroposon?	36320102	36320491	456	+	.	ID="RND-5_FAMILY-2567";Tend="1468";Tstart="1110";shortTE="F";uid="7cdd7cbc-e8d8-4efc-8607-17f1ad0579c0"
NC_042495.1	RepeatMasker	Retroposon?	65526116	65526324	700	+	.	ID="RND-5_FAMILY-7341";Tend="1900";Tstart="1700";shortTE="F";uid="db93d361-67f4-4d7d-bae8-33e7ebe8dd6c"
NC_042495.1	RepeatMasker	DNA	97894979	97895292	1537	+	.	ID="TTAA2C_AP";Tend="414";Tstart="88";shortTE="F";uid="ae972ee5-b0e8-4d05-b924-e227a5937d98"
NC_042495.1	RepeatMasker	Unknown	113635356	113635596	565	+	.	ID="RND-6_FAMILY-33798";Tend="1430";Tstart="1224";shortTE="F";uid="97e23d79-c1f4-4274-a643-07e584ba0775"
NC_042495.1	RepeatMasker	RC/Helitron	119255631	119255741	719	+	.	ID="RND-4_FAMILY-667";Tend="1494";Tstart="1386";shortTE="F";uid="6f915e60-7050-4625-ae59-92aa9c6951c3"
NC_042495.1	RepeatMasker	DNA	25653374	25653769	2155	+	.	ID="ttaa6_ap";Tend="431";Tstart="10";shortTE="F";uid="f5fd473e-e6f5-490a-b307-3f30a2b6b56f"
NC_042495.1	RepeatMasker	DNA/hAT-Ac	73923827	73923958	830	+	.	ID="RND-6_FAMILY-1961";Tend="249";Tstart="130";shortTE="F";uid="33a674b9-6b1a-4c64-bff1-1a5ade68c921"
NC_042495.1	RepeatMasker	DNA/Kolobok-E	33531019	33531702	4705	+	.	ID="rnd-1_family-277";Tend="1554";Tstart="921";shortTE="F";uid="8bee56ec-97e5-4c5b-80ae-cd906e78bbe7"
NC_042495.1	RepeatMasker	Unknown	28935334	28935671	2956	+	.	ID="RND-1_FAMILY-161";Tend="1233";Tstart="897";shortTE="F";uid="8ad749a5-c649-48ac-9e11-0fcbeaa5b0fc"
NC_042495.1	RepeatMasker	DNA	5719190	5719304	621	+	.	ID="DNA-TTAA-1_AP";Tend="403";Tstart="289";shortTE="F";uid="5655978f-b3cc-422a-8553-8e93b7432c25"
NC_042495.1	RepeatMasker	DNA/TcMar-m44	111750763	111751552	630	+	.	ID="MARINER-1_AP";Tend="1723";Tstart="886";shortTE="F";uid="cf56567b-e545-4639-8b5a-08b06f46d893"
NC_042495.1	RepeatMasker	DNA	27246813	27247028	1190	+	.	ID="TTAA4B_AP";Tend="226";Tstart="4";shortTE="F";uid="2acd5a53-a95f-44fb-be76-93ff89d605ff"
NC_042495.1	RepeatMasker	Unknown	47714101	47714235	611	+	.	ID="RND-5_FAMILY-9968";Tend="1936";Tstart="1793";shortTE="F";uid="5691c309-bd37-4ade-a7ad-edd986314380"
NC_042495.1	RepeatMasker	Unknown	86422441	86422837	2934	+	.	ID="RND-1_FAMILY-118";Tend="1293";Tstart="902";shortTE="F";uid="05d8a508-16e2-4fe7-afb3-1aa67be91427"
NC_042495.1	RepeatMasker	DNA/hAT-Charlie	84504841	84504968	464	+	.	ID="RND-6_FAMILY-8944";Tend="4497";Tstart="4365";shortTE="F";uid="3b483770-c17e-4e9f-8749-0dd09ee2de28"
NC_042495.1	RepeatMasker	DNA/Ginger	63337031	63337526	2299	+	.	ID="RND-6_FAMILY-2771";Tend="1192";Tstart="672";shortTE="F";uid="971a2a73-9238-4fe6-8820-a207b8046108"
NC_042495.1	RepeatMasker	Unknown	104394250	104394415	904	+	.	ID="RND-3_FAMILY-73";Tend="1108";Tstart="939";shortTE="F";uid="086d75a6-a505-470a-a4df-5dbdee8665a0"
NC_042495.1	RepeatMasker	DNA/Ginger-1	48522818	48522928	457	+	.	ID="RND-6_FAMILY-9217";Tend="1597";Tstart="1482";shortTE="F";uid="11d80e8d-7c20-4216-b5b6-621470c75f0a"
NC_042495.1	RepeatMasker	DNA/Ginger-1	71510802	71511325	3292	+	.	ID="RND-4_FAMILY-641";Tend="1472";Tstart="965";shortTE="F";uid="2ee9227f-273d-4905-b7db-c39eb50fb758"
NC_042495.1	RepeatMasker	Retroposon?	28331202	28331326	929	+	.	ID="RND-6_FAMILY-26542";Tend="1061";Tstart="937";shortTE="F";uid="511a851b-c020-4aa0-bd0b-67be0dbb20c7"
NC_042495.1	RepeatMasker	DNA	78601063	78601556	1608	+	.	ID="RND-1_FAMILY-464";Tend="1426";Tstart="953";shortTE="F";uid="fe1724c8-bfa1-447c-bddc-91ce92f6a99e"
NC_042495.1	RepeatMasker	DNA/hAT-Tip100	1025296	1025767	1292	+	.	ID="RND-6_FAMILY-18666";Tend="1430";Tstart="974";shortTE="F";uid="f6e35439-302c-407d-93cc-1c84fa4d2103"
NC_042495.1	RepeatMasker	Unknown	67424768	67424946	400	+	.	ID="RND-5_FAMILY-1902";Tend="1079";Tstart="898";shortTE="F";uid="a073d7d2-103e-4def-ade9-1a72f45243d9"
NC_042495.1	RepeatMasker	DNA/hAT-hAT19	111894731	111894934	436	+	.	ID="RND-6_FAMILY-17058";Tend="664";Tstart="440";shortTE="F";uid="0a235c89-7c8a-41f7-b348-556bf06e6f72"
NC_042495.1	RepeatMasker	DNA/hAT-Tip100	62409676	62410474	5727	+	.	ID="RND-6_FAMILY-6296";Tend="1710";Tstart="920";shortTE="F";uid="fccbb7c3-6673-4e43-b282-d8732ed56c87"
NC_042495.1	RepeatMasker	DNA/P	16767540	16768098	916	+	.	ID="P-1_AP";Tend="1932";Tstart="1354";shortTE="F";uid="d421a6e7-0003-4096-9a89-3180dc3c8a4b"
NC_042495.1	RepeatMasker	Unknown	109280007	109280163	1253	+	.	ID="RND-5_FAMILY-1830";Tend="661";Tstart="496";shortTE="F";uid="cdeca2bc-e0bc-4bc3-9aa4-6bcc21026acd"
NC_042495.1	RepeatMasker	DNA/hAT	75664609	75664822	818	+	.	ID="RND-5_FAMILY-983";Tend="1789";Tstart="1593";shortTE="F";uid="ade5ee61-24f3-4714-922e-7dd7f17d3299"
NC_042495.1	RepeatMasker	DNA	40172137	40172494	1573	+	.	ID="TTAA3_AP";Tend="395";Tstart="2";shortTE="F";uid="b0ebb64b-2d8b-4010-b676-8a24803eb7ec"
NC_042495.1	RepeatMasker	Unknown	115501563	115501747	551	+	.	ID="RND-1_FAMILY-240";Tend="1101";Tstart="937";shortTE="F";uid="82baf81f-bcdf-4e77-b987-c997995d7653"
NC_042495.1	RepeatMasker	DNA/hAT-Charlie	17606683	17606888	1332	+	.	ID="DNA8-34_AP";Tend="194";Tstart="1";shortTE="F";uid="a8b83ac2-8eb8-481f-bf9d-f440a577dde1"
NC_042495.1	RepeatMasker	LINE/R1	19112350	19112533	481	+	.	ID="RND-6_FAMILY-6052";Tend="998";Tstart="800";shortTE="F";uid="10f23323-6306-4776-8179-b95d2441a5ed"
NC_042495.1	RepeatMasker	Unknown	111856700	111856978	826	+	.	ID="RND-1_FAMILY-163";Tend="817";Tstart="542";shortTE="F";uid="cdc1e99e-79e2-45d1-98c9-a781f8d2995e"
NC_042495.1	RepeatMasker	RC/Helitron	82311421	82311604	428	+	.	ID="RND-5_FAMILY-1022";Tend="1480";Tstart="1313";shortTE="F";uid="2ce95554-eb2f-4daf-8c2d-30ceadef3458"
NC_042495.1	RepeatMasker	DNA/hAT-Ac	26506707	26506952	883	+	.	ID="RND-1_FAMILY-210";Tend="638";Tstart="368";shortTE="F";uid="06e3a977-23cb-4ad9-9d3f-8331258a5f63"
NC_042495.1	RepeatMasker	LINE/I-Jockey	102090600	102090828	890	+	.	ID="RND-5_FAMILY-651";Tend="1298";Tstart="1096";shortTE="F";uid="790708c0-fd76-4a15-8c4b-47e522ff3d06"
NC_042495.1	RepeatMasker	DNA	25432207	25433691	6120	+	.	ID="RND-6_FAMILY-965";Tend="1759";Tstart="368";shortTE="F";uid="a85c52bf-81ce-43d3-853f-8a9006a314a8"
NC_042495.1	RepeatMasker	RC/Helitron	34507458	34507862	2688	+	.	ID="RND-6_FAMILY-17621";Tend="650";Tstart="271";shortTE="F";uid="ccd592f8-1ca6-4845-b6de-f5999e331a9c"
NC_042495.1	RepeatMasker	DNA/hAT-Ac	23078493	23079179	5455	+	.	ID="RND-5_FAMILY-5446";Tend="1415";Tstart="731";shortTE="F";uid="bc3bcfb1-5e62-4477-903c-dbd3175da8ee"
NC_042495.1	RepeatMasker	Unknown	15865964	15866311	542	+	.	ID="RND-5_FAMILY-1320";Tend="1739";Tstart="1424";shortTE="F";uid="eedfe7e2-0419-4617-bb96-ab6bc368640f"
NC_042495.1	RepeatMasker	DNA	56884242	56884490	672	+	.	ID="DNA4-2B_AP";Tend="767";Tstart="498";shortTE="F";uid="a6925120-5fd3-44d7-9dee-dc08f4a8ea27"
NC_042495.1	RepeatMasker	DNA/hAT-Charlie	23356270	23357371	6412	+	.	ID="RND-5_FAMILY-3678";Tend="1809";Tstart="708";shortTE="F";uid="3856dfed-c062-4c0d-9f57-62f1836ddbf7"
NC_042495.1	RepeatMasker	DNA	67601559	67601742	595	+	.	ID="ttaa4c_ap";Tend="408";Tstart="230";shortTE="F";uid="89924676-044c-432a-896d-79a66b208c03"
NC_042495.1	RepeatMasker	Retroposon?	65592697	65593241	3105	+	.	ID="RND-6_FAMILY-11842";Tend="1311";Tstart="786";shortTE="F";uid="a7ab4608-48a4-4a8d-b31f-de03a1aaff68"
NC_042495.1	RepeatMasker	Unknown	71130563	71130716	483	+	.	ID="RND-6_FAMILY-3607";Tend="804";Tstart="659";shortTE="F";uid="ef0a4572-ff90-4158-8039-42640d2df582"
NC_042495.1	RepeatMasker	DNA/hAT-hATm	68419743	68419884	601	+	.	ID="HAT-4C_AP";Tend="156";Tstart="2";shortTE="F";uid="1e8eff37-f8ae-434f-96b9-530da3bba4f0"
NC_042495.1	RepeatMasker	DNA	64776873	64777113	1162	+	.	ID="RND-5_FAMILY-12676";Tend="1131";Tstart="897";shortTE="F";uid="4f256dbd-4734-447e-8800-e685b25c04a9"
NC_042495.1	RepeatMasker	DNA/Ginger-1	111179050	111179467	1291	+	.	ID="RND-4_FAMILY-641";Tend="1418";Tstart="968";shortTE="F";uid="70a1de75-d045-4db1-a1cc-593f0bc976a8"
NC_042495.1	RepeatMasker	DNA	102739625	102739874	1941	+	.	ID="RND-5_FAMILY-4319";Tend="2131";Tstart="1887";shortTE="F";uid="ac102105-fe71-4cb6-830e-578fdd7eabac"
NC_042495.1	RepeatMasker	RC/Helitron	94745312	94745500	799	+	.	ID="RND-6_FAMILY-8947";Tend="1289";Tstart="969";shortTE="F";uid="3f2cb4e0-398e-4f82-b22f-92db138e4036"
NC_042495.1	RepeatMasker	DNA/MULE-MuDR	16052993	16053278	460	+	.	ID="RND-4_FAMILY-85";TEgroup="ctg_3%7CRND-4_FAMILY-85%7C2";Tend="1328";Tstart="950";shortTE="F";uid="8ae69c26-e0f0-4903-84d6-9da695f3d851"
NC_042495.1	RepeatMasker	DNA/hAT-Blackjack	57317194	57317295	428	+	.	ID="HAT-4_PBA";Tend="5985";Tstart="5881";shortTE="F";uid="816f5c33-db8a-454b-ac84-956bc3d50a92"
NC_042495.1	RepeatMasker	DNA/Ginger	52710418	52710548	447	+	.	ID="RND-6_FAMILY-2771";Tend="996";Tstart="826";shortTE="F";uid="08cdc7b0-3362-483f-97bf-1962bd0d0cb3"
NC_042495.1	RepeatMasker	Retroposon?	17734813	17737050	8056	+	.	ID="RND-6_FAMILY-10577";Tend="2112";Tstart="7";shortTE="F";uid="547a0432-0092-494c-8b29-4c54ab9b1669"
NC_042495.1	RepeatMasker	DNA	69325940	69326052	460	+	.	ID="RND-6_FAMILY-345";Tend="207";Tstart="89";shortTE="F";uid="1fb71db6-c53d-418a-a547-40e6c40fe7f7"
NC_042495.1	RepeatMasker	DNA/P	68291497	68291756	2132	+	.	ID="DNA8-36_AP";Tend="262";Tstart="1";shortTE="F";uid="d728497f-270a-470f-862a-403a37c7ab3c"
NC_042495.1	RepeatMasker	DNA/hAT-Tip100	115491957	115492116	1219	+	.	ID="DNA8-63_AP";Tend="168";Tstart="1";shortTE="F";uid="758d92e2-da7c-4b1f-b0ba-2f5047aa220b"
NC_042495.1	RepeatMasker	DNA/Maverick	22592061	22593943	5307	+	.	ID="RND-6_FAMILY-376";TEgroup="ctg_3%7CRND-6_FAMILY-376%7C2";Tend="1791";Tstart="296";shortTE="F";uid="25ebdd29-850a-464b-a5ba-25acfcfe2e27"
NC_042495.1	RepeatMasker	Unknown	16554826	16555014	644	+	.	ID="RND-6_FAMILY-13407";Tend="1064";Tstart="895";shortTE="F";uid="4d46f366-d528-4c77-9d29-fca07072adca"
NC_042495.1	RepeatMasker	DNA/hAT-Tip100	106874628	106874805	998	+	.	ID="DNA8-63_AP";Tend="168";Tstart="1";shortTE="F";uid="e644e9fc-810e-4107-83f6-c8cafde3df7b"
NC_042495.1	RepeatMasker	Unknown	53660420	53661034	1552	+	.	ID="RND-1_FAMILY-514";Tend="1018";Tstart="452";shortTE="F";uid="8ab1b77d-863e-45e7-8bc0-eabf93e53db2"
NC_042495.1	RepeatMasker	DNA/Ginger-1	38217672	38219206	7561	+	.	ID="rnd-6_family-8793";Tend="1676";Tstart="143";shortTE="F";uid="5f687aa1-7d6a-467d-b8a8-9aae247d0c33"
NC_042495.1	RepeatMasker	Unknown	118793843	118794263	1372	+	.	ID="RND-6_FAMILY-377";Tend="1411";Tstart="972";shortTE="F";uid="af73c45f-5ffe-4bce-b0db-1e1ede474c53"
NC_042495.1	RepeatMasker	Retroposon?	29565900	29566002	546	+	.	ID="RND-6_FAMILY-11842";Tend="2021";Tstart="1916";shortTE="F";uid="d206b088-2ff7-4486-999f-aefa4338e75f"
NC_042495.1	RepeatMasker	DNA	53914914	53915261	1331	+	.	ID="TTAA25_AP";Tend="512";Tstart="170";shortTE="F";uid="7c3b3610-1cb8-464b-8992-a09b0dfb09e6"
NC_042495.1	RepeatMasker	LTR/Gypsy	28361832	28362315	3926	+	.	ID="RND-5_FAMILY-44";Tend="1223";Tstart="740";shortTE="F";uid="d4c16ffb-3340-465d-bfe4-284e900e5bb1"
NC_042495.1	RepeatMasker	DNA/Ginger-1	51034146	51034874	2260	+	.	ID="RND-6_FAMILY-8793";Tend="859";Tstart="141";shortTE="F";uid="f4ace3f5-acb8-4a69-b68d-949124919939"
NC_042495.1	RepeatMasker	DNA/hAT-hAT19	86886644	86887280	4879	+	.	ID="dna8-79_ap";Tend="706";Tstart="104";shortTE="F";uid="c0376536-3f13-4790-89d2-aca99d8b837a"
NC_042495.1	RepeatMasker	DNA/Ginger-1	7105502	7105790	1129	+	.	ID="RND-6_FAMILY-14973";Tend="1494";Tstart="1191";shortTE="F";uid="70fdc47e-852d-411a-b8ef-8cb9f55ab11e"
NC_042495.1	RepeatMasker	DNA/hAT-Tip100	21981608	21982768	5051	+	.	ID="RND-6_FAMILY-4641";Tend="1451";Tstart="280";shortTE="F";uid="7b3de8be-f718-472f-896c-bc030692824f"
NC_042495.1	RepeatMasker	DNA	55867560	55867984	2646	+	.	ID="RND-6_FAMILY-1633";Tend="1284";Tstart="866";shortTE="F";uid="68aafe94-1151-45d7-8558-34ce84d533e9"
NC_042495.1	RepeatMasker	RC/Helitron	84360802	84360922	555	+	.	ID="HELITRON-N23_LMI";Tend="640";Tstart="507";shortTE="F";uid="e15ef181-3c22-4e9d-9d96-24908414f92e"
NC_042495.1	RepeatMasker	Retroposon?	45523069	45523262	675	+	.	ID="RND-6_FAMILY-11842";Tend="953";Tstart="768";shortTE="F";uid="d22af38d-0eb9-44fe-b75d-34786c85014b"
NC_042495.1	RepeatMasker	DNA	115112175	115112353	542	+	.	ID="dna4-2_ap";Tend="670";Tstart="486";shortTE="F";uid="692cb6d9-2b49-49c7-96d2-010670a65b7b"
NC_042495.1	RepeatMasker	Unknown	22695231	22695348	550	+	.	ID="RND-6_FAMILY-594";Tend="1323";Tstart="1197";shortTE="F";uid="71f73079-48e8-442a-9c81-3079cd9c3e1c"
NC_042495.1	RepeatMasker	Unknown	74991985	74992196	1309	+	.	ID="RND-1_FAMILY-185";Tend="1259";Tstart="1034";shortTE="F";uid="42ee328f-281c-4ee6-b250-3ea4e437e748"
NC_042495.1	RepeatMasker	DNA	18805980	18806392	1733	+	.	ID="RND-6_FAMILY-6330";Tend="1167";Tstart="706";shortTE="F";uid="f8073e4b-ab28-4e86-a582-950a731611df"
NC_042495.1	RepeatMasker	DNA/TcMar-Fot1	21498671	21498784	683	+	.	ID="RND-5_FAMILY-735";Tend="400";Tstart="287";shortTE="F";uid="e15f224b-e075-4837-b13d-1ffb06440fcf"
NC_042495.1	RepeatMasker	DNA/hAT-Ac	77048213	77048334	456	+	.	ID="RND-6_FAMILY-5450";Tend="745";Tstart="618";shortTE="F";uid="f9292d33-4359-4665-8adb-0db43d713d6e"
NC_042495.1	RepeatMasker	Unknown	110678067	110678586	3162	+	.	ID="RND-1_FAMILY-2";Tend="1387";Tstart="922";shortTE="F";uid="cdb811cd-dcf2-488e-8224-08f804184e03"
NC_042495.1	RepeatMasker	DNA/hAT?	23612472	23612795	1384	+	.	ID="RND-5_FAMILY-1226";Tend="1288";Tstart="911";shortTE="F";uid="afc2de0b-6285-48bb-889d-a28bce3da12f"
NC_042495.1	RepeatMasker	Unknown	117997728	117998070	1159	+	.	ID="RND-6_FAMILY-12595";Tend="890";Tstart="518";shortTE="F";uid="a651423a-95d8-40c3-8ee3-89c94649ea77"
NC_042495.1	RepeatMasker	DNA	2051793	2052013	1143	+	.	ID="dna4-2_ap";Tend="768";Tstart="576";shortTE="F";uid="1441792d-46c6-40c0-a77d-168180132ea0"
NC_042495.1	RepeatMasker	DNA/hAT-Charlie	45690840	45691008	1159	+	.	ID="DNA8-34_AP";Tend="193";Tstart="1";shortTE="F";uid="977bfa25-0f01-43ed-8ed3-34cccd89aba4"
NC_042495.1	RepeatMasker	DNA/Ginger-1	28895201	28895418	1788	+	.	ID="RND-4_FAMILY-641";Tend="1487";Tstart="1270";shortTE="F";uid="a8782134-9387-4db3-86d2-c7d292160782"
NC_042495.1	RepeatMasker	DNA/TcMar-m44	108096473	108096636	477	+	.	ID="RND-5_FAMILY-3356";Tend="573";Tstart="413";shortTE="F";uid="83bd5575-28b2-41fd-9564-b1fe0cd1c0bd"
NC_042495.1	RepeatMasker	DNA	47932334	47932491	1127	+	.	ID="rnd-6_family-14385";Tend="1049";Tstart="875";shortTE="F";uid="9797faa2-4be5-4039-9d5f-35be35fba6f7"
NC_042495.1	RepeatMasker	DNA/Ginger	67120911	67121116	933	+	.	ID="RND-1_FAMILY-467";Tend="1535";Tstart="1333";shortTE="F";uid="9312d4ba-b3e0-42f3-9652-09f155a484e6"
NC_042495.1	RepeatMasker	DNA/Kolobok-E	65500856	65501260	3065	+	.	ID="RND-1_FAMILY-434";Tend="1866";Tstart="1463";shortTE="F";uid="53d026e8-12de-4cf7-99dd-b6adf56aed1f"
NC_042495.1	RepeatMasker	RC/Helitron	105600114	105600223	480	+	.	ID="RND-6_FAMILY-4171";Tend="628";Tstart="516";shortTE="F";uid="ba2a8f7e-1c1e-427b-b0c3-b2fd18e714dd"
NC_042495.1	RepeatMasker	DNA/Kolobok-E	112694665	112695487	1066	+	.	ID="RND-6_FAMILY-829";Tend="1250";Tstart="442";shortTE="F";uid="2524d771-b695-448b-b5a1-d6a236216719"
NC_042495.1	RepeatMasker	DNA	49194958	49195288	769	+	.	ID="TTAA2C_AP";Tend="343";Tstart="8";shortTE="F";uid="5012f4c4-b861-455d-bb1e-5b11dad27b4e"
NC_042495.1	RepeatMasker	Unknown	65704284	65704449	926	+	.	ID="RND-6_FAMILY-7109";Tend="299";Tstart="151";shortTE="F";uid="9e5d6372-ca9c-45ea-8d36-112c2c5d14c3"
NC_042495.1	RepeatMasker	DNA/TcMar-m44	109340963	109341455	2323	+	.	ID="RND-4_FAMILY-1899";Tend="1456";Tstart="1000";shortTE="F";uid="1dc44ecc-da47-43e1-8e66-d2943908a659"
NC_042495.1	RepeatMasker	DNA/hAT	89179963	89180159	512	+	.	ID="RND-6_FAMILY-15614";Tend="1682";Tstart="1485";shortTE="F";uid="8e0f7323-8b43-48f4-b4d4-edf74543d2c7"
NC_042495.1	RepeatMasker	Unknown	96652949	96653355	1966	+	.	ID="RND-5_FAMILY-2462";Tend="1324";Tstart="955";shortTE="F";uid="a2078161-0474-43b4-b86d-7b78ac6aa0f8"
NC_042495.1	RepeatMasker	Retroposon?	97687097	97687303	527	+	.	ID="RND-6_FAMILY-29059";Tend="2015";Tstart="1826";shortTE="F";uid="1505875f-6c8b-4e93-9c33-93a7ff4cc9af"
NC_042495.1	RepeatMasker	DNA/MULE-MuDR	30539929	30540102	465	+	.	ID="RND-1_FAMILY-531";Tend="1443";Tstart="1278";shortTE="F";uid="0fb49e53-69dc-4535-addc-3b30ab6b3aed"
NC_042495.1	RepeatMasker	Retroposon?	19834437	19834582	813	+	.	ID="RND-5_FAMILY-398";Tend="1798";Tstart="1059";shortTE="F";uid="1506051e-3089-4b9a-b141-90ce07bf6588"
NC_042495.1	RepeatMasker	DNA/Ginger-1	75540604	75540777	562	+	.	ID="RND-6_FAMILY-6101";Tend="472";Tstart="298";shortTE="F";uid="539f1f3f-6047-44f3-ae0f-08801f4866da"
NC_042495.1	RepeatMasker	DNA/Kolobok-E	40042938	40043064	794	+	.	ID="RND-5_FAMILY-6074";Tend="1477";Tstart="1337";shortTE="F";uid="feab7984-bb0e-4792-9288-fb25c0dda6da"
NC_042495.1	RepeatMasker	DNA/hAT-Tip100	74923125	74923465	1821	+	.	ID="DNA8-19_AP";Tend="373";Tstart="1";shortTE="F";uid="459b95fa-912c-4ecb-9d54-dbc1243c509d"
NC_042495.1	RepeatMasker	Unknown	30340452	30340713	1978	+	.	ID="RND-6_FAMILY-8007";Tend="1195";Tstart="933";shortTE="F";uid="c963d091-36b1-44f2-830f-35723bfe19a8"
NC_042495.1	RepeatMasker	DNA/Ginger-1	81989528	81990180	1447	+	.	ID="RND-5_FAMILY-7031";Tend="2264";Tstart="1633";shortTE="F";uid="3cff8405-4508-4622-a430-e8150ec07972"
NC_042495.1	RepeatMasker	Unknown	112752036	112752317	933	+	.	ID="RND-5_FAMILY-2665";Tend="1250";Tstart="950";shortTE="F";uid="07280f07-857c-4b12-bada-693a7637e591"
NC_042495.1	RepeatMasker	Unknown	21401618	21401859	1625	+	.	ID="RND-1_FAMILY-2";Tend="1376";Tstart="1143";shortTE="F";uid="42ecfd36-5ce8-4cb9-ab98-92dc91ffe185"
NC_042495.1	RepeatMasker	Unknown	23855240	23855558	1159	+	.	ID="RND-6_FAMILY-24171";Tend="1277";Tstart="943";shortTE="F";uid="2b0fdcdf-80c5-4408-953d-2fe75a3327ad"
NC_042495.1	RepeatMasker	Unknown	11403885	11404166	1853	+	.	ID="RND-6_FAMILY-4393";Tend="1234";Tstart="935";shortTE="F";uid="4d7fcfe2-04d3-46c3-a22e-0ea9e29b1b54"
NC_042495.1	RepeatMasker	Retroposon?	11839511	11839743	691	+	.	ID="RND-5_FAMILY-398";Tend="1634";Tstart="1372";shortTE="F";uid="f77c834c-9447-485f-b7e1-3c8ea2b6d702"
NC_042495.1	RepeatMasker	DNA	10722413	10722840	2542	+	.	ID="ttaa4_ap";Tend="433";Tstart="1";shortTE="F";uid="3d1d99cc-3406-4efe-b1f2-2086577bbf2b"
NC_042495.1	RepeatMasker	DNA/hAT-hAT19	95800615	95800904	2142	+	.	ID="DNA8-82_AP";Tend="311";Tstart="1";shortTE="F";uid="fb48ddeb-24c3-435e-b19e-6bbdc0ec2c0b"
NC_042495.1	RepeatMasker	DNA	55093355	55093537	639	+	.	ID="TTAA8_AP";Tend="186";Tstart="2";shortTE="F";uid="da0a9c4c-b61b-4cd1-9898-92721deb3cd3"
NC_042495.1	RepeatMasker	RC/Helitron	20540028	20540195	920	+	.	ID="RND-1_FAMILY-112";Tend="1095";Tstart="928";shortTE="F";uid="6493d3b2-56b3-405f-8771-86538d1b3642"
NC_042495.1	RepeatMasker	DNA/TcMar-Tc1	47591312	47592039	566	+	.	ID="mariner-37_lmi";Tend="1669";Tstart="688";shortTE="F";uid="900301d3-1108-44a1-be6b-78c9e7a4d737"
NC_042495.1	RepeatMasker	DNA/hAT-hAT19	30782669	30782952	1996	+	.	ID="HAT-N18_AP";Tend="283";Tstart="3";shortTE="F";uid="31449f64-42aa-44b0-a1d4-51243fdc3191"
NC_042495.1	RepeatMasker	Unknown	93575697	93576051	2002	+	.	ID="RND-4_FAMILY-1951";Tend="1283";Tstart="935";shortTE="F";uid="8e5f4245-dbc8-459e-a7a4-8ab6e517776a"
NC_042495.1	RepeatMasker	Unknown	74668101	74668342	844	+	.	ID="RND-4_FAMILY-188";Tend="908";Tstart="658";shortTE="F";uid="ff21bfc7-905b-4b37-93fc-2d1ffc70851a"
NC_042495.1	RepeatMasker	RC/Helitron	98635600	98635853	2166	+	.	ID="RND-6_FAMILY-23021";Tend="1198";Tstart="945";shortTE="F";uid="bfa4a1c4-5f12-4400-ab3c-6a12a587381d"
NC_042495.1	RepeatMasker	DNA/Ginger-1	29855130	29856042	3934	+	.	ID="RND-6_FAMILY-9672";Tend="2281";Tstart="1324";shortTE="F";uid="9ed8dcb0-fe0d-449a-9b89-27a866ac0109"
NC_042495.1	RepeatMasker	DNA/hAT-Tip100	59700844	59701138	1955	+	.	ID="RND-5_FAMILY-1564";Tend="1104";Tstart="824";shortTE="F";uid="1e5dd825-df84-40b0-9a4c-45b191d15d5a"
NC_042495.1	RepeatMasker	DNA/hAT-Tip100	114010573	114010715	890	+	.	ID="RND-1_FAMILY-101";Tend="1857";Tstart="1711";shortTE="F";uid="e33d36bb-5e53-41b4-b039-f76fd6bce906"
NC_042495.1	RepeatMasker	Unknown	30724077	30724203	623	+	.	ID="RND-5_FAMILY-1868";Tend="1007";Tstart="875";shortTE="F";uid="0f139819-72a7-4a1a-8685-5d82cfd89264"
NC_042495.1	RepeatMasker	RC/Helitron	85290079	85290231	836	+	.	ID="RND-4_FAMILY-667";Tend="1751";Tstart="1602";shortTE="F";uid="f2fe3740-d555-4eed-ba4b-83c95e4bf067"
NC_042495.1	RepeatMasker	DNA	10433219	10434452	7978	+	.	ID="RND-6_FAMILY-3749";Tend="1370";Tstart="265";shortTE="F";uid="45a0a825-0681-46c0-8320-d2823b807f57"
NC_042495.1	RepeatMasker	DNA/hAT-Tip100	12340130	12341383	8519	+	.	ID="RND-6_FAMILY-1170";Tend="1976";Tstart="689";shortTE="F";uid="e62ee337-5aeb-4da7-8339-40a2215340f1"
NC_042495.1	RepeatMasker	DNA	13631190	13631440	1339	+	.	ID="RND-1_FAMILY-302";Tend="795";Tstart="544";shortTE="F";uid="2bc474bb-5b22-43d3-a9f5-1d0a43e6daae"
NC_042495.1	RepeatMasker	Retroposon?	5493802	5493908	603	+	.	ID="RND-5_FAMILY-3709";Tend="1688";Tstart="1580";shortTE="F";uid="075e2824-d71f-46fd-82ab-cededb9ddd1a"
NC_042495.1	RepeatMasker	DNA/hAT-Tip100	106420990	106421631	1162	+	.	ID="RND-6_FAMILY-8821";TEgroup="ctg_3%7CRND-6_FAMILY-8821%7C14";Tend="1641";Tstart="422";shortTE="F";uid="e9c6d874-f818-474b-8f13-a550a7ae5e04"
NC_042495.1	RepeatMasker	Unknown	19109467	19109659	783	+	.	ID="RND-5_FAMILY-4430";Tend="1077";Tstart="861";shortTE="F";uid="85aa5fe0-79e3-49f6-8413-8a7fb6004ab7"
NC_042495.1	RepeatMasker	DNA/hAT?	95890616	95890826	551	+	.	ID="RND-6_FAMILY-245";Tend="662";Tstart="434";shortTE="F";uid="3fc2e4a9-5a65-4a4e-a41c-a83dfd4edc37"
NC_042495.1	RepeatMasker	DNA/Ginger-1	33862888	33863086	525	+	.	ID="RND-6_FAMILY-954";Tend="1033";Tstart="848";shortTE="F";uid="88bcef22-312e-4dc9-bcde-0ff97b7e1841"
NC_042495.1	RepeatMasker	DNA/hAT-Tip100	38000093	38000596	3232	+	.	ID="DNA8-100B_AP";Tend="501";Tstart="1";shortTE="F";uid="7f8e76db-5a36-46e7-a3b4-ec8ee64ccedc"
NC_042495.1	RepeatMasker	Unknown	114751539	114751673	672	+	.	ID="RND-1_FAMILY-240";Tend="1094";Tstart="950";shortTE="F";uid="b4ee0548-b1dc-4fc7-bd0b-5239fcf7a082"
NC_042495.1	RepeatMasker	LINE/I-Jockey	88477702	88478353	2551	+	.	ID="RND-5_FAMILY-77";Tend="1451";Tstart="860";shortTE="F";uid="f2279925-b665-4767-a5dc-89e0f6919ddb"
NC_042495.1	RepeatMasker	DNA/Kolobok-E	10055945	10056343	1057	+	.	ID="RND-6_FAMILY-9044";Tend="1864";Tstart="1463";shortTE="F";uid="ef786300-8566-4a82-addb-2bf4ae6b3c6e"
NC_042495.1	RepeatMasker	DNA/hAT-Tip100	92523172	92523323	868	+	.	ID="DNA8-63_AP";Tend="160";Tstart="1";shortTE="F";uid="e8283bb6-7df9-459e-a794-ba6281e0848f"
NC_042495.1	RepeatMasker	Retroposon?	116254126	116254347	437	+	.	ID="RND-5_FAMILY-2567";TEgroup="ctg_3%7CRND-5_FAMILY-2567%7C2";Tend="1565";Tstart="1315";shortTE="F";uid="b745b070-aeec-4665-b405-18b57705ef09"
NC_042495.1	RepeatMasker	RC/Helitron	116459632	116460339	4905	+	.	ID="RND-5_FAMILY-13576";Tend="1423";Tstart="705";shortTE="F";uid="d30f2262-21c2-4429-9bfa-b808f4d1c6c1"
NC_042495.1	RepeatMasker	DNA/MULE-MuDR	6590720	6591587	4765	+	.	ID="RND-6_FAMILY-31276";Tend="1859";Tstart="1024";shortTE="F";uid="747fcb43-5e22-4804-adce-7f2398c4ad80"
NC_042495.1	RepeatMasker	Retroposon?	50974506	50976841	12689	+	.	ID="SINE2-2_AP";Tend="1998";Tstart="1";shortTE="F";uid="621d62f0-b10e-45f3-a214-e41a0de52e93"
NC_042495.1	RepeatMasker	DNA/Ginger-1	54610411	54611624	2216	+	.	ID="RND-6_FAMILY-8793";Tend="1475";Tstart="144";shortTE="F";uid="b50d0b99-e4b5-4f14-bfa6-cf055f9fdb9a"
NC_042495.1	RepeatMasker	DNA/hAT	6117204	6117419	1733	+	.	ID="RND-6_FAMILY-2938";Tend="866";Tstart="653";shortTE="F";uid="d481267e-ae30-441e-a30e-c2a180ebf40f"
NC_042495.1	RepeatMasker	DNA/hAT-Charlie	91541344	91541566	1194	+	.	ID="DNA8-72_AP";Tend="413";Tstart="173";shortTE="F";uid="3f82664e-210d-46df-b761-662a459844a0"
NC_042495.1	RepeatMasker	DNA/P	25066302	25066564	1066	+	.	ID="DNA8-26_AP";Tend="260";Tstart="2";shortTE="F";uid="c9725f43-264c-4c31-ad7b-a3249ed99252"
NC_042495.1	RepeatMasker	Retroposon?	17935867	17936664	5971	+	.	ID="RND-5_FAMILY-2933";Tend="1067";Tstart="294";shortTE="F";uid="7cdd0ec9-c545-4866-9cc6-fadbc6125b2f"
NC_042495.1	RepeatMasker	DNA/Kolobok-E	58064109	58064344	504	+	.	ID="rnd-6_family-5494";Tend="983";Tstart="803";shortTE="F";uid="75a61b83-8841-4ab6-aeab-f563d8f16820"
NC_042495.1	RepeatMasker	DNA/hAT-Tip100	104427164	104427506	2708	+	.	ID="RND-6_FAMILY-3120";Tend="1127";Tstart="787";shortTE="F";uid="06e45a31-64ad-4aa7-9ad6-0e6ad81ee3cf"
NC_042495.1	RepeatMasker	DNA/Ginger-1	76862340	76862549	1121	+	.	ID="RND-6_FAMILY-14973";Tend="1131";Tstart="915";shortTE="F";uid="2ee814ad-1854-4787-96c5-eac1d4bd132d"
NC_042495.1	RepeatMasker	DNA/hAT-hAT19	97187240	97187469	1051	+	.	ID="DNA8-109_AP";Tend="250";Tstart="1";shortTE="F";uid="0b77ae9e-f7f5-4e23-9d21-0caf4409ecb5"
NC_042495.1	RepeatMasker	RC/Helitron	58445335	58445481	1114	+	.	ID="RND-5_FAMILY-110";Tend="1234";Tstart="1088";shortTE="F";uid="45fffe15-08d5-4f54-8062-078000e20893"
NC_042495.1	RepeatMasker	DNA/Kolobok-E	84575320	84575781	1776	+	.	ID="KOLOBOKE-3_AP";Tend="2103";Tstart="1628";shortTE="F";uid="d0b9850a-496c-47ee-8826-1d05f5d38d51"
NC_042495.1	RepeatMasker	Retroposon?	106905419	106906874	8785	+	.	ID="RND-6_FAMILY-5770";Tend="1529";Tstart="129";shortTE="F";uid="089570da-0cfe-4b79-bcb8-5835e584e426"
NC_042495.1	RepeatMasker	DNA/hAT?	30347813	30348235	1796	+	.	ID="RND-5_FAMILY-1226";Tend="1401";Tstart="927";shortTE="F";uid="af4ee612-2017-4471-943a-537c1aee6dab"
NC_042495.1	RepeatMasker	DNA/hAT-Tip100	75581122	75581724	4086	+	.	ID="RND-5_FAMILY-4948";Tend="1524";Tstart="957";shortTE="F";uid="b6c94347-3460-4e3d-bd92-e671ecb74812"
NC_042495.1	RepeatMasker	DNA/Sola-1	90420507	90420815	1817	+	.	ID="SOLA1N-1_AP";Tend="290";Tstart="1";shortTE="F";uid="f67ae306-748c-4ea7-8c2c-454043d6986e"
NC_042495.1	RepeatMasker	Unknown	102373559	102373701	555	+	.	ID="RND-6_FAMILY-19909";Tend="1746";Tstart="1622";shortTE="F";uid="ade8050b-65e3-47d2-9841-e74d3d74e6dd"
NC_042495.1	RepeatMasker	Unknown	116915311	116915423	412	+	.	ID="RND-4_FAMILY-188";Tend="968";Tstart="851";shortTE="F";uid="53b533f5-dbaf-4ff2-afc8-4412544133ba"
NC_042495.1	RepeatMasker	DNA/Kolobok-E	8925042	8925333	671	+	.	ID="RND-5_FAMILY-2568";Tend="1426";Tstart="1157";shortTE="F";uid="943e2d27-c1c6-45fd-b001-44b37917e1a7"
NC_042495.1	RepeatMasker	DNA	83686410	83686539	1071	+	.	ID="TTAA11_AP";Tend="132";Tstart="1";shortTE="F";uid="fb7684b8-ea95-4fac-bfaa-152d1d80f09a"
NC_042495.1	RepeatMasker	DNA/hAT-Tip100	28913669	28913897	1396	+	.	ID="RND-5_FAMILY-4948";Tend="1202";Tstart="974";shortTE="F";uid="e9cbad52-7560-4f6b-a872-97635b970490"
NC_042495.1	RepeatMasker	DNA/hAT-hAT19	25865903	25866636	4734	+	.	ID="DNA8-82_AP";Tend="749";Tstart="1";shortTE="F";uid="6c851a93-1e9b-4891-b967-bf9cc07ad35d"
NC_042495.1	RepeatMasker	DNA/Sola-1	9237331	9237580	2172	+	.	ID="RND-1_FAMILY-355";Tend="1185";Tstart="936";shortTE="F";uid="712ac8f4-f55a-4f5f-9583-dbced0f2ebfc"
NC_042495.1	RepeatMasker	Unknown	26228834	26228975	442	+	.	ID="RND-6_FAMILY-185";Tend="1135";Tstart="998";shortTE="F";uid="d78abb94-5626-455a-a81b-dc2c9ab1a13a"
NC_042495.1	RepeatMasker	LINE/CR1	94813112	94813293	1051	+	.	ID="RND-5_FAMILY-960";Tend="1588";Tstart="1397";shortTE="F";uid="fb9e5b7c-25ff-42a9-b480-fc8fd094e44a"
NC_042495.1	RepeatMasker	RC/Helitron	18135497	18137021	3594	+	.	ID="RND-5_FAMILY-1199";TEgroup="ctg_3%7CRND-5_FAMILY-1199%7C1";Tend="1449";Tstart="64";shortTE="F";uid="eeb3b232-4465-43bb-9e6e-2527c62c5622"
NC_042495.1	RepeatMasker	Unknown	32715290	32715839	2369	+	.	ID="RND-6_FAMILY-26559";Tend="1547";Tstart="943";shortTE="F";uid="c12e9206-ea1b-47ab-a65d-a3c3bcac566f"
NC_042495.1	RepeatMasker	DNA/hAT-Tip100	2953363	2953641	2177	+	.	ID="RND-1_FAMILY-255";Tend="894";Tstart="614";shortTE="F";uid="b12f5912-fedf-4a22-9af5-f8ae4f809541"
NC_042495.1	RepeatMasker	DNA	29125174	29125349	1098	+	.	ID="ttaa2c_ap";Tend="160";Tstart="1";shortTE="F";uid="1e4b04b4-2b75-44bf-a5fd-b7cb36147b1b"
NC_042495.1	RepeatMasker	DNA	89378615	89378731	824	+	.	ID="DNA3-1_AP";Tend="126";Tstart="1";shortTE="F";uid="d0addced-3b7b-452f-b984-9436188bafca"
NC_042495.1	RepeatMasker	Retroposon?	85569365	85569503	410	+	.	ID="RND-6_FAMILY-1974";Tend="2042";Tstart="1903";shortTE="F";uid="c195ab53-517a-40fb-99c0-f97020a95cc4"
NC_042495.1	RepeatMasker	Unknown	29569726	29570476	5451	+	.	ID="RND-6_FAMILY-7154";Tend="1412";Tstart="677";shortTE="F";uid="ca18dc2e-3119-4b55-b921-dbc9a982dc6d"
NC_042495.1	RepeatMasker	DNA	12971985	12972401	1625	+	.	ID="TTAA4B_AP";Tend="430";Tstart="3";shortTE="F";uid="be8f44e6-c271-438b-9235-a688eb55fe97"
NC_042495.1	RepeatMasker	Unknown	20813935	20815244	6545	+	.	ID="RND-1_FAMILY-50";Tend="1347";Tstart="65";shortTE="F";uid="85e6f183-a69a-4775-b1c8-0ed5a02b19ed"
NC_042495.1	RepeatMasker	Unknown	17582012	17582166	763	+	.	ID="RND-6_FAMILY-3960";Tend="1525";Tstart="1383";shortTE="F";uid="71068262-9e00-4278-a79c-847a71c473e9"
NC_042495.1	RepeatMasker	DNA	5595912	5596527	1077	+	.	ID="DNA4-2_AP";Tend="769";Tstart="201";shortTE="F";uid="267e050b-dca2-47fc-b5ec-0be7d82f24cd"
NC_042495.1	RepeatMasker	Unknown	68185541	68185736	1500	+	.	ID="RND-1_FAMILY-368";Tend="1607";Tstart="1410";shortTE="F";uid="3ec82547-e876-403d-a8f3-4538f3ce1fc8"
NC_042495.1	RepeatMasker	DNA/hAT	16991696	16991874	826	+	.	ID="RND-4_FAMILY-170";Tend="1142";Tstart="939";shortTE="F";uid="bd04a31b-764c-4acd-a680-2316f57a61ab"
NC_042495.1	RepeatMasker	Unknown	94991191	94991559	1802	+	.	ID="RND-1_FAMILY-151";Tend="1295";Tstart="946";shortTE="F";uid="af35bbf1-c2bd-4fb5-aa2a-cbc2b07ffc64"
NC_042495.1	RepeatMasker	DNA/hAT-Ac	32110778	32110919	929	+	.	ID="DNA8-54_AP";Tend="502";Tstart="364";shortTE="F";uid="beb86217-fd99-4369-8fe2-ea9e5bea4ecc"
NC_042495.1	RepeatMasker	DNA	80368901	80369606	750	+	.	ID="RND-6_FAMILY-26786";TEgroup="ctg_3%7CRND-6_FAMILY-26786%7C2";Tend="1429";Tstart="1013";shortTE="F";uid="52fbb1ee-569e-4cf7-8b62-46b31f053582"
NC_042495.1	RepeatMasker	DNA/hAT	85530711	85530977	1090	+	.	ID="DNA8-74_AP";Tend="271";Tstart="5";shortTE="F";uid="698b87cd-4283-4431-8cbc-d7a2559213dd"
NC_042495.1	RepeatMasker	RC/Helitron	40863605	40864058	2048	+	.	ID="RND-6_FAMILY-3340";Tend="1920";Tstart="1168";shortTE="F";uid="3634cf38-ab15-4822-b5a6-263892ad6217"
NC_042495.1	RepeatMasker	DNA/hAT-Blackjack	49526631	49526776	734	+	.	ID="RND-6_FAMILY-22204";Tend="1489";Tstart="1329";shortTE="F";uid="3d47fbd9-0faf-49ae-8809-f4e1a5e4801f"
NC_042495.1	RepeatMasker	DNA/hAT-Charlie	13255041	13255186	474	+	.	ID="RND-6_FAMILY-8944";Tend="4497";Tstart="4342";shortTE="F";uid="82f3f0fe-938c-4af1-a03a-d5df80e10b76"
NC_042495.1	RepeatMasker	Unknown	84495806	84496082	1304	+	.	ID="RND-1_FAMILY-64";Tend="1235";Tstart="979";shortTE="F";uid="2fff5a57-252e-4773-b929-6f1f18b59da3"
NC_042495.1	RepeatMasker	Unknown	106214484	106214807	1610	+	.	ID="RND-1_FAMILY-113";Tend="1301";Tstart="969";shortTE="F";uid="6e08b871-21c4-402c-96a4-780b830148ba"
NC_042495.1	RepeatMasker	LTR/Gypsy	118242917	118243157	732	+	.	ID="RND-6_FAMILY-32946";Tend="1219";Tstart="972";shortTE="F";uid="2924781b-38c4-4cbb-985f-e8c592684b44"
NC_042495.1	RepeatMasker	DNA/Ginger-1	89559538	89560032	4044	+	.	ID="RND-4_FAMILY-641";Tend="1471";Tstart="968";shortTE="F";uid="c3ddefd6-fc91-4b9e-bc4b-783bdedefae5"
NC_042495.1	RepeatMasker	DNA/Kolobok-E	60040998	60041271	1676	+	.	ID="RND-6_FAMILY-9043";Tend="1419";Tstart="1166";shortTE="F";uid="5bfbe602-c9b7-4a08-8547-c53b57eecd85"
NC_042495.1	RepeatMasker	DNA/hAT-Charlie	88282356	88282568	432	+	.	ID="HAT-N11_AP";Tend="351";Tstart="136";shortTE="F";uid="85da201a-ea2e-479c-ab4f-33e0f061e2c2"
NC_042495.1	RepeatMasker	LTR/Pao	107509702	107510311	681	+	.	ID="BEL4-I_AP";Tend="3228";Tstart="2621";shortTE="F";uid="af62d2d2-25fb-4486-a2da-a78ee52ecbc8"
NC_042495.1	RepeatMasker	Unknown	63004579	63004776	458	+	.	ID="RND-5_FAMILY-1349";Tend="1149";Tstart="950";shortTE="F";uid="8c7a5421-9894-4aff-8c3a-c906b6a0934f"
NC_042495.1	RepeatMasker	DNA/hAT?	24768204	24768367	411	+	.	ID="RND-5_FAMILY-3458";Tend="1165";Tstart="991";shortTE="F";uid="8fac6cb3-a349-42b2-ad8c-5305bb5bff99"
NC_042495.1	RepeatMasker	DNA/hAT-Tip100	12889899	12890148	1593	+	.	ID="RND-6_FAMILY-3170";Tend="1177";Tstart="927";shortTE="F";uid="71e6d044-7e58-4ad3-987d-fbb09514b5c9"
NC_042495.1	RepeatMasker	LINE/I	106298683	106298885	1349	+	.	ID="RND-6_FAMILY-3236";Tend="1324";Tstart="1125";shortTE="F";uid="1fa694c4-c054-4b27-8a16-a871b9062a21"
NC_042495.1	RepeatMasker	DNA/hAT-Tip100	77172503	77172617	407	+	.	ID="RND-6_FAMILY-11845";Tend="1481";Tstart="1349";shortTE="F";uid="eed81f21-d9c6-410d-ba54-a20011e23776"
NC_042495.1	RepeatMasker	Unknown	31459587	31459907	795	+	.	ID="RND-4_FAMILY-1585";Tend="1373";Tstart="1010";shortTE="F";uid="24f3a989-db90-4ecf-8439-2f1db623038d"
NC_042495.1	RepeatMasker	Retroposon?	11316676	11316849	617	+	.	ID="RND-5_FAMILY-7341";Tend="1746";Tstart="1591";shortTE="F";uid="eb61f5d8-7c2f-46fd-84a5-1888cfb3f064"
NC_042495.1	RepeatMasker	Unknown	26209494	26210863	6721	+	.	ID="RND-5_FAMILY-1061";Tend="2192";Tstart="916";shortTE="F";uid="5461b38d-d916-4c5d-94e0-7d3191d8ba95"
NC_042495.1	RepeatMasker	DNA/hAT-Tip100	57164109	57164224	558	+	.	ID="dna8-106_ap";Tend="425";Tstart="336";shortTE="F";uid="4318cfc0-f360-4c42-adbc-fcc9cd1457f0"
NC_042495.1	RepeatMasker	DNA/hAT-Tip100	102104592	102104965	1387	+	.	ID="RND-1_FAMILY-255";TEgroup="ctg_3%7CRND-1_FAMILY-255%7C8";Tend="1716";Tstart="1007";shortTE="F";uid="6e787382-857c-40da-b424-ba89857ec29b"
NC_042495.1	RepeatMasker	Unknown	4568897	4569171	1279	+	.	ID="RND-1_FAMILY-12";Tend="1222";Tstart="933";shortTE="F";uid="27fe4504-bc24-41c8-bd5a-9ac519f21f2d"
NC_042495.1	RepeatMasker	DNA	87442358	87442501	560	+	.	ID="ttaa3c_ap";Tend="425";Tstart="311";shortTE="F";uid="3bbe051e-17e3-426e-bc12-e735796fb6d0"
NC_042495.1	RepeatMasker	DNA/Ginger-1	102398553	102398669	632	+	.	ID="rnd-6_family-14973";Tend="1062";Tstart="959";shortTE="F";uid="b9c18def-14df-44f8-9983-cd033105c4fd"
NC_042495.1	RepeatMasker	DNA/hAT-Ac	86609218	86609319	663	+	.	ID="RND-6_FAMILY-18241";Tend="1342";Tstart="1240";shortTE="F";uid="acc2e244-9322-49a4-b62f-e20fd0d2b03e"
NC_042495.1	RepeatMasker	Unknown	16562460	16563070	4878	+	.	ID="RND-6_FAMILY-30470";Tend="1584";Tstart="985";shortTE="F";uid="29c4c056-9760-4724-9a52-b3e2546f5b09"
NC_042495.1	RepeatMasker	DNA/hAT-hAT19	24606788	24607340	3347	+	.	ID="DNA8-82_AP";Tend="639";Tstart="22";shortTE="F";uid="1705c8dd-7636-48ed-8c11-0059c2be6e07"
NC_042495.1	RepeatMasker	DNA	104676876	104676999	757	+	.	ID="RND-6_FAMILY-2094";Tend="1459";Tstart="1334";shortTE="F";uid="15e18933-22ff-43db-baca-05f58cd96eb3"
NC_042495.1	RepeatMasker	DNA/hAT-Ac	29524678	29526659	8239	+	.	ID="RND-1_FAMILY-290";Tend="2816";Tstart="850";shortTE="F";uid="b565ca90-ed71-496e-9ead-2f966e3bfe07"
NC_042495.1	RepeatMasker	DNA/Kolobok-E	17765468	17765619	859	+	.	ID="RND-6_FAMILY-17207";Tend="1185";Tstart="1046";shortTE="F";uid="37080bea-0dad-43f6-895b-b7451ac97a4f"
NC_042495.1	RepeatMasker	DNA/Kolobok-E	63830985	63831583	2643	+	.	ID="RND-6_FAMILY-15442";Tend="2223";Tstart="1653";shortTE="F";uid="460cfe26-b68b-4d02-8155-83151e6f7b99"
NC_042495.1	RepeatMasker	DNA/hAT	60864636	60864912	2001	+	.	ID="DNA8-68_AP";Tend="276";Tstart="1";shortTE="F";uid="17f63b7c-609b-4127-beb8-9cd9c22e55f6"
NC_042495.1	RepeatMasker	Unknown	68873025	68873705	1383	+	.	ID="RND-6_FAMILY-41273";Tend="1627";Tstart="1007";shortTE="F";uid="fccd416d-f236-4ccc-badc-1f5cb07ecfa5"
NC_042495.1	RepeatMasker	Retroposon?	30997144	30997321	1031	+	.	ID="RND-5_FAMILY-836";Tend="2503";Tstart="2324";shortTE="F";uid="0aeea837-f6c4-409d-8cda-29b25bb9dd86"
NC_042495.1	RepeatMasker	DNA	104087106	104087417	2357	+	.	ID="TTAA28_AP";Tend="316";Tstart="1";shortTE="F";uid="8c08c675-4182-4c63-82a0-40fff2aec5a4"
NC_042495.1	RepeatMasker	Unknown	5965296	5965430	731	+	.	ID="RND-5_FAMILY-7595";Tend="1500";Tstart="1356";shortTE="F";uid="cabb9761-3838-41ec-91fc-b5b3980b5549"
NC_042495.1	RepeatMasker	DNA/Kolobok-E	78325507	78326416	1145	+	.	ID="RND-6_FAMILY-829";TEgroup="ctg_3%7CRND-6_FAMILY-829%7C11";Tend="1153";Tstart="46";shortTE="F";uid="768d0b3d-486a-4d2c-a053-c20baaf63155"
NC_042495.1	RepeatMasker	DNA	47100961	47101375	2504	+	.	ID="RND-1_FAMILY-96";Tend="2021";Tstart="1646";shortTE="F";uid="d9a37936-1bbb-401e-8aa2-43b79c69c4be"
NC_042495.1	RepeatMasker	DNA	23775189	23775472	1512	+	.	ID="RND-6_FAMILY-795";Tend="1464";Tstart="1150";shortTE="F";uid="22ffacbe-2465-45a8-b260-cfe4b161b1ec"
NC_042495.1	RepeatMasker	LINE/I-Jockey	60578140	60578587	3534	+	.	ID="RND-5_FAMILY-358";Tend="1700";Tstart="1252";shortTE="F";uid="4126831e-cead-4585-836f-1f51aecff567"
NC_042495.1	RepeatMasker	DNA	45516557	45516738	699	+	.	ID="RND-4_FAMILY-649";Tend="1227";Tstart="1055";shortTE="F";uid="ef76fa77-35f1-4da4-9df4-10c15a773e9e"
NC_042495.1	RepeatMasker	Unknown	116949751	116949955	614	+	.	ID="RND-3_FAMILY-73";Tend="1163";Tstart="936";shortTE="F";uid="24b297d0-926c-4e43-9ed1-c2fd6025b654"
NC_042495.1	RepeatMasker	DNA	86111337	86112059	4265	+	.	ID="DNA4-2_AP";Tend="769";Tstart="37";shortTE="F";uid="d2697ccd-c4b1-4d1c-b8e5-b8a6164bd24a"
NC_042495.1	RepeatMasker	DNA/hAT-Tip100	25193586	25193987	1470	+	.	ID="RND-1_FAMILY-278";Tend="1155";Tstart="813";shortTE="F";uid="1670aa44-eeb9-4b16-b942-659b38c20e69"
NC_042495.1	RepeatMasker	DNA/hAT-Charlie	46436324	46436559	855	+	.	ID="RND-6_FAMILY-15965";Tend="732";Tstart="501";shortTE="F";uid="e8c0842f-0604-4915-9113-afdbd08baed8"
NC_042495.1	RepeatMasker	DNA	63752047	63752165	503	+	.	ID="dna8-70_ap";Tend="518";Tstart="392";shortTE="F";uid="05159f9b-548d-47c4-9f4e-294bfbb81d72"
NC_042495.1	RepeatMasker	DNA/Kolobok-E	100456221	100456424	1048	+	.	ID="KOLOBOKE-3_AP";Tend="2178";Tstart="1976";shortTE="F";uid="edd094c4-3d57-43a0-b3ed-5af8a86b48c9"
NC_042495.1	RepeatMasker	DNA/Kolobok-E	19329016	19329792	5409	+	.	ID="RND-1_FAMILY-308";Tend="1952";Tstart="1221";shortTE="F";uid="1d98eef5-c467-48bf-9c82-a549736c23c0"
NC_042495.1	RepeatMasker	DNA	85874075	85874308	2012	+	.	ID="DNA8-5_AP";Tend="234";Tstart="1";shortTE="F";uid="fe47b2e3-2bd5-4440-ab42-b6d9b5c6d831"
NC_042495.1	RepeatMasker	DNA/Kolobok-E	65396159	65396345	584	+	.	ID="RND-6_FAMILY-829";Tend="223";Tstart="48";shortTE="F";uid="9ae53a7d-9074-4c52-a08f-8e0af9009e16"
NC_042495.1	RepeatMasker	DNA	103934803	103935042	2645	+	.	ID="rnd-5_family-244";Tend="1493";Tstart="841";shortTE="F";uid="d29ff811-d734-4424-b078-67200a9f3dfc"
NC_042495.1	RepeatMasker	Retroposon?	84345572	84345763	593	+	.	ID="RND-5_FAMILY-2659";Tend="2184";Tstart="1998";shortTE="F";uid="90d1483c-d00f-4d67-8cb1-69a8e21e60f4"
NC_042495.1	RepeatMasker	Unknown	18721576	18721942	479	+	.	ID="RND-5_FAMILY-1320";Tend="1736";Tstart="1401";shortTE="F";uid="3eec892f-1383-4499-97dd-982a4600ac4e"
NC_042495.1	RepeatMasker	DNA	33015013	33015246	1164	+	.	ID="DNA8-31_AP";Tend="595";Tstart="327";shortTE="F";uid="f7ee5883-0c30-4cb0-a38d-ec9769c9b3a2"
NC_042495.1	RepeatMasker	Unknown	1006338	1006541	955	+	.	ID="RND-6_FAMILY-17028";Tend="1066";Tstart="867";shortTE="F";uid="076ce069-0cf5-4eb6-ad70-40967dda3f61"
NC_042495.1	RepeatMasker	Unknown	25486273	25486437	1309	+	.	ID="RND-5_FAMILY-2038";Tend="1264";Tstart="1106";shortTE="F";uid="5f2ef1b0-ccbb-4790-a816-4446b3b46f69"
NC_042495.1	RepeatMasker	DNA/hAT-Ac	1993737	1994401	1040	+	.	ID="RND-5_FAMILY-2505";Tend="1511";Tstart="869";shortTE="F";uid="4c6e5eea-7f8a-4f8d-9ab6-88774740b0b6"
NC_042495.1	RepeatMasker	DNA/hAT-Tip100	59313717	59314285	3541	+	.	ID="RND-6_FAMILY-12487";Tend="2205";Tstart="1608";shortTE="F";uid="95480f7b-7f75-4213-9839-7695ad2c4a11"
NC_042495.1	RepeatMasker	Unknown	32863239	32863973	2300	+	.	ID="RND-6_FAMILY-11957";Tend="1204";Tstart="437";shortTE="F";uid="6ec40c78-ed43-45d3-bc04-b53a6f07189b"
NC_042495.1	RepeatMasker	Unknown	26892327	26892953	1144	+	.	ID="RND-6_FAMILY-185";TEgroup="ctg_3%7CRND-6_FAMILY-185%7C4";Tend="1127";Tstart="362";shortTE="F";uid="b51f3633-1c94-409f-a9d7-8a5fc26782c3"
NC_042495.1	RepeatMasker	DNA/Ginger	29112019	29112208	914	+	.	ID="RND-6_FAMILY-2771";Tend="1617";Tstart="1422";shortTE="F";uid="7f536914-f00d-4e9a-bec5-fcf2597c880a"
NC_042495.1	RepeatMasker	Unknown	102371692	102372424	5268	+	.	ID="RND-6_FAMILY-9844";Tend="1603";Tstart="887";shortTE="F";uid="b3bcc879-2538-4bee-9568-116d8cc4e5d4"
NC_042495.1	RepeatMasker	Unknown	105719859	105720124	1626	+	.	ID="RND-6_FAMILY-5715";Tend="1006";Tstart="736";shortTE="F";uid="1463cbea-74c8-4242-917a-3ac282686b17"
NC_042495.1	RepeatMasker	DNA/Ginger-1	63296616	63296850	405	+	.	ID="RND-4_FAMILY-641";Tend="1478";Tstart="1270";shortTE="F";uid="0ef20d14-4967-4c1b-a0e5-f86a5756a124"
NC_042495.1	RepeatMasker	DNA/Kolobok-E	25257782	25257904	833	+	.	ID="RND-6_FAMILY-17207";Tend="963";Tstart="844";shortTE="F";uid="29033bf1-1283-493c-a768-81bb96610325"
NC_042495.1	RepeatMasker	Retroposon?	77173162	77173775	4573	+	.	ID="RND-6_FAMILY-2390";Tend="2344";Tstart="1730";shortTE="F";uid="3ef8a148-ee4e-4f8b-ad22-cc67f6b01cc9"
NC_042495.1	RepeatMasker	DNA/hAT-hAT19	60611980	60612476	1113	+	.	ID="RND-6_FAMILY-21601";TEgroup="ctg_3%7CRND-6_FAMILY-21601%7C3";Tend="1470";Tstart="549";shortTE="F";uid="892d2a66-1351-43af-be59-dd5946220212"
NC_042495.1	RepeatMasker	DNA/TcMar-m44	60330371	60330477	550	+	.	ID="dnax-3c_ap";Tend="106";Tstart="1";shortTE="F";uid="706f2270-09c6-49bc-9126-4c89702a5cf6"
NC_042495.1	RepeatMasker	DNA/hAT	38113442	38114030	1064	+	.	ID="RND-6_FAMILY-2938";TEgroup="ctg_3%7CRND-6_FAMILY-2938%7C1";Tend="1845";Tstart="653";shortTE="F";uid="8785f10e-7054-449e-b401-933bbb379ba1"
NC_042495.1	RepeatMasker	Unknown	22362598	22362879	629	+	.	ID="RND-6_FAMILY-66";TEgroup="ctg_3%7CRND-6_FAMILY-66%7C2";Tend="1339";Tstart="900";shortTE="F";uid="af274924-c41f-4476-bfab-54de56b06a00"
NC_042495.1	RepeatMasker	DNA	1083834	1084080	1496	+	.	ID="RND-1_FAMILY-464";Tend="1219";Tstart="961";shortTE="F";uid="6952247f-a62f-4225-926e-fa1dd9998f23"
NC_042495.1	RepeatMasker	Unknown	94197932	94198627	5116	+	.	ID="RND-6_FAMILY-75550";Tend="1601";Tstart="907";shortTE="F";uid="c1bb87b1-8395-4a3d-865c-5f51e403c84a"
NC_042495.1	RepeatMasker	DNA	3657011	3657330	2224	+	.	ID="RND-6_FAMILY-12626";Tend="1507";Tstart="1201";shortTE="F";uid="93e0dae7-feb8-4d8d-98ee-d558b31b1bd4"
NC_042495.1	RepeatMasker	DNA	79733630	79733952	1582	+	.	ID="TTAA7_AP";Tend="312";Tstart="1";shortTE="F";uid="070248a6-c050-4bc5-a216-546919e3953e"
NC_042495.1	RepeatMasker	RC/Helitron	41933495	41933635	760	+	.	ID="RND-6_FAMILY-2195";Tend="851";Tstart="721";shortTE="F";uid="01852bb6-f27b-4d0a-9443-0f3db154b8a6"
NC_042495.1	RepeatMasker	DNA/Ginger-2	79226061	79227471	7829	+	.	ID="RND-6_FAMILY-929";Tend="1403";Tstart="49";shortTE="F";uid="dd847bd0-8fdd-4b88-9c4a-df536a2628cd"
NC_042495.1	RepeatMasker	RC/Helitron	13811045	13811378	1595	+	.	ID="RND-6_FAMILY-23021";Tend="1831";Tstart="1508";shortTE="F";uid="bb79aecf-2134-4f11-b6d5-c4479df78b34"
NC_042495.1	RepeatMasker	DNA	77865720	77865990	512	+	.	ID="RND-4_FAMILY-649";Tend="1107";Tstart="850";shortTE="F";uid="881cd973-2440-42b5-b202-905948b2e28b"
NC_042495.1	RepeatMasker	Unknown	79790403	79790714	2132	+	.	ID="RND-1_FAMILY-190";Tend="1145";Tstart="825";shortTE="F";uid="b7340023-09cb-4bee-bbe0-e4191141a5f6"
NC_042495.1	RepeatMasker	DNA/MULE-MuDR	38960116	38960668	578	+	.	ID="RND-6_FAMILY-17598";Tend="2103";Tstart="1569";shortTE="F";uid="369f9398-8d91-42bb-9bca-aea3ef5d0e62"
NC_042495.1	RepeatMasker	DNA	90346632	90346934	1678	+	.	ID="TTAA2_AP";Tend="313";Tstart="1";shortTE="F";uid="d8591bd4-9598-4cb1-846a-a48d3b02bb87"
NC_042495.1	RepeatMasker	Retroposon?	100333325	100333511	1439	+	.	ID="RND-6_FAMILY-7552";Tend="982";Tstart="802";shortTE="F";uid="759ce824-b4f2-43c6-be16-b19be0e9fa0b"
NC_042495.1	RepeatMasker	DNA/Kolobok-T2	71312397	71312817	2071	+	.	ID="RND-6_FAMILY-1557";Tend="1054";Tstart="616";shortTE="F";uid="a2f3ed88-6d13-46aa-8728-09495aaa15cc"
NC_042495.1	RepeatMasker	DNA	42843678	42844117	1993	+	.	ID="DNAX-2_AP";Tend="461";Tstart="1";shortTE="F";uid="35998c34-e996-4532-9b57-1b2604f2a6e1"
NC_042495.1	RepeatMasker	DNA/Ginger-1	101909038	101910018	2452	+	.	ID="RND-5_FAMILY-1668";Tend="1897";Tstart="955";shortTE="F";uid="66ecf4c0-ac42-4b25-9c1a-a75fb07d4d55"
NC_042495.1	RepeatMasker	Unknown	37133245	37133424	736	+	.	ID="RND-1_FAMILY-15";Tend="1201";Tstart="1016";shortTE="F";uid="db159728-a235-41cf-8dc5-ae5b7bb4c5b8"
NC_042495.1	RepeatMasker	Retroposon?	51848438	51848848	586	+	.	ID="RND-5_FAMILY-3709";Tend="1586";Tstart="1128";shortTE="F";uid="da179070-eb23-4525-8df6-d3c8d1ac6813"
NC_042495.1	RepeatMasker	DNA	28616577	28617134	2418	+	.	ID="RND-4_FAMILY-649";Tend="1379";Tstart="844";shortTE="F";uid="b6549ef8-a7c8-44bb-a72a-ec0ef6cc9f73"
NC_042495.1	RepeatMasker	DNA/TcMar-Tigger	111022077	111022425	2504	+	.	ID="RND-6_FAMILY-11022";Tend="1204";Tstart="871";shortTE="F";uid="ed08d9d4-d431-4d5a-bc9c-9dcbb3d2da82"
NC_042495.1	RepeatMasker	Unknown	4373053	4373338	1763	+	.	ID="RND-1_FAMILY-12";Tend="1238";Tstart="952";shortTE="F";uid="222f7df2-325f-4de9-9c39-4006f30dcc58"
NC_042495.1	RepeatMasker	DNA/TcMar-m44?	58566520	58566683	920	+	.	ID="DNA4-9C_AP";Tend="164";Tstart="1";shortTE="F";uid="72b87dd7-0101-439b-85c4-6a16c181b358"
NC_042495.1	RepeatMasker	DNA/Ginger-1	30040541	30040729	1435	+	.	ID="RND-5_FAMILY-5803";Tend="2028";Tstart="1841";shortTE="F";uid="b411bd5b-d4af-45ea-bc67-2aae5481d4b1"
NC_042495.1	RepeatMasker	DNA	12162968	12163164	455	+	.	ID="DNA4-3_AP";Tend="225";Tstart="8";shortTE="F";uid="ef82abfe-b19f-4fc4-aba6-ebaded1fc887"
NC_042495.1	RepeatMasker	DNA/Kolobok-E	45720774	45721356	956	+	.	ID="RND-6_FAMILY-9044";Tend="1982";Tstart="1475";shortTE="F";uid="f6e00920-da30-4451-b2cc-233ec534e9f8"
NC_042495.1	RepeatMasker	DNA/TcMar-Tc4	54377272	54377840	3031	+	.	ID="RND-6_FAMILY-11344";Tend="1473";Tstart="905";shortTE="F";uid="cf955a73-1dc9-471f-8fe8-b308c3350f35"
NC_042495.1	RepeatMasker	LINE/I-Jockey	51013032	51013285	820	+	.	ID="RND-6_FAMILY-11101";Tend="1567";Tstart="1324";shortTE="F";uid="c75bce41-b5d9-4455-ac14-db24edf67f4a"
NC_042495.1	RepeatMasker	Retroposon?	85411159	85411551	5647	+	.	ID="RND-6_FAMILY-7552";Tend="788";Tstart="380";shortTE="F";uid="1e54ac88-011a-4d60-a8c9-4a342611dc00"
NC_042495.1	RepeatMasker	DNA	32633701	32633942	682	+	.	ID="TTAA16_AP";Tend="549";Tstart="326";shortTE="F";uid="eab934ae-0531-4274-a3f6-fd5d2afc8dcb"
NC_042495.1	RepeatMasker	DNA/Ginger-1	13477318	13477603	534	+	.	ID="RND-5_FAMILY-5803";Tend="2450";Tstart="2170";shortTE="F";uid="94926d84-c42f-4a4f-a764-1b2de376b00c"
NC_042495.1	RepeatMasker	Unknown	61911500	61911670	436	+	.	ID="RND-5_FAMILY-3914";Tend="1038";Tstart="867";shortTE="F";uid="bc8e4607-9c52-4084-a027-7ad39030c249"
NC_042495.1	RepeatMasker	DNA	43764526	43764880	3190	+	.	ID="RND-5_FAMILY-1089";Tend="1190";Tstart="835";shortTE="F";uid="e7bc9105-20d0-47d3-8673-0726450f1a77"
NC_042495.1	RepeatMasker	DNA/Ginger-1	24571521	24571706	1282	+	.	ID="RND-6_FAMILY-51198";Tend="982";Tstart="797";shortTE="F";uid="e712bd09-0295-40ff-8a46-3bedd53e5aad"
NC_042495.1	RepeatMasker	Unknown	27308239	27308344	407	+	.	ID="RND-6_FAMILY-1346";Tend="820";Tstart="712";shortTE="F";uid="2749f32d-6eec-40be-bc78-a8e7613a15d1"
NC_042495.1	RepeatMasker	Unknown	67091936	67092208	592	+	.	ID="RND-3_FAMILY-73";Tend="1162";Tstart="894";shortTE="F";uid="e5c8357d-308c-4862-895d-aa95c7f4ba81"
NC_042495.1	RepeatMasker	DNA/Ginger-1	50561226	50561772	3634	+	.	ID="rnd-6_family-3871";Tend="1446";Tstart="935";shortTE="F";uid="5e4e07a2-98d1-4a6d-a43b-a376c7ee2db3"
NC_042495.1	RepeatMasker	DNA/Ginger-1	107798067	107798239	957	+	.	ID="RND-6_FAMILY-32403";Tend="296";Tstart="124";shortTE="F";uid="22a4c08a-7f2c-44fc-963b-18125cfefd81"
NC_042495.1	RepeatMasker	Retroposon?	12795112	12795383	5228	+	.	ID="SINE2-1_AP";Tend="2154";Tstart="217";shortTE="F";uid="c59fea1c-acd9-4044-89f9-9d992f23bc34"
NC_042495.1	RepeatMasker	DNA/hAT-Charlie	36527889	36528096	1203	+	.	ID="DNA8-33_AP";Tend="296";Tstart="106";shortTE="F";uid="cb8086ec-4f9a-4e93-a9c0-acef57cc5f04"
NC_042495.1	RepeatMasker	DNA/Kolobok-E	48407961	48408145	433	+	.	ID="RND-5_FAMILY-6218";Tend="1829";Tstart="1649";shortTE="F";uid="7c08fcf2-7988-47b5-a5e2-7e76319ae8c6"
NC_042495.1	RepeatMasker	DNA/Kolobok-E	90554598	90554902	1539	+	.	ID="RND-6_FAMILY-829";Tend="1312";Tstart="1004";shortTE="F";uid="3b520f91-987c-4b44-81de-441a44c11396"
NC_042495.1	RepeatMasker	DNA/hAT?	39515854	39516364	1339	+	.	ID="dna8-60_ap";Tend="525";Tstart="93";shortTE="F";uid="37ebf910-8de1-4ad6-95e4-f592f57833ac"
NC_042495.1	RepeatMasker	Retroposon?	47295700	47296308	3981	+	.	ID="RND-6_FAMILY-7552";Tend="2563";Tstart="2021";shortTE="F";uid="f1a2c176-febb-4dff-ba45-4a9f7669c5c5"
NC_042495.1	RepeatMasker	DNA	7846684	7846913	995	+	.	ID="ttaa4c_ap";Tend="224";Tstart="1";shortTE="F";uid="ff0f43f7-7812-47ff-ab88-5a53553a8b67"
NC_042495.1	RepeatMasker	Unknown	20489199	20489761	3875	+	.	ID="RND-5_FAMILY-6947";Tend="1492";Tstart="935";shortTE="F";uid="c7f7bb36-8d1e-4c78-96d6-9ef007993777"
NC_042495.1	RepeatMasker	DNA/Maverick	21685295	21685835	1231	+	.	ID="RND-6_FAMILY-9775";Tend="2565";Tstart="2116";shortTE="F";uid="32e47598-90fa-473a-a720-a69a111d3d7e"
NC_042495.1	RepeatMasker	DNA/Ginger-1	89715528	89715732	433	+	.	ID="RND-5_FAMILY-4249";Tend="1704";Tstart="1504";shortTE="F";uid="6868cf7a-1494-4567-82ba-385e406c82e8"
NC_042495.1	RepeatMasker	RC/Helitron	6141072	6141757	4567	+	.	ID="RND-5_FAMILY-1906";Tend="1696";Tstart="956";shortTE="F";uid="c3491604-3b06-40de-a462-2f1dee79a694"
NC_042495.1	RepeatMasker	Retroposon?	43126452	43126832	2688	+	.	ID="RND-6_FAMILY-7552";Tend="2596";Tstart="2224";shortTE="F";uid="0d7604fb-2e41-4941-ac36-b45cdcf54b0e"
NC_042495.1	RepeatMasker	DNA/Ginger-1	26404727	26405648	6505	+	.	ID="RND-5_FAMILY-7031";Tend="1813";Tstart="881";shortTE="F";uid="9da94807-2349-4c8d-910d-41c41ebb3012"
NC_042495.1	RepeatMasker	DNA	9321762	9322045	491	+	.	ID="DNA4-2_AP";Tend="671";Tstart="404";shortTE="F";uid="a53cb581-f547-4866-95a8-8abaa79aa2e0"
NC_042495.1	RepeatMasker	Retroposon?	84007508	84008270	2091	+	.	ID="RND-6_FAMILY-8646";Tend="1753";Tstart="976";shortTE="F";uid="ec9c5b90-99c5-476c-901a-fed02f305683"
NC_042495.1	RepeatMasker	RC/Helitron	80919308	80919484	553	+	.	ID="RND-1_FAMILY-504";Tend="761";Tstart="581";shortTE="F";uid="94d1c876-53e5-4c37-9725-e68bd4a86b56"
NC_042495.1	RepeatMasker	Unknown	14940384	14940503	782	+	.	ID="RND-4_FAMILY-926";Tend="1481";Tstart="1370";shortTE="F";uid="1b55f5c8-50fd-4fba-a332-62d25fca069d"
NC_042495.1	RepeatMasker	DNA	103885210	103885438	1829	+	.	ID="DNA8-5_AP";Tend="233";Tstart="1";shortTE="F";uid="6810110e-5e74-4722-a525-67b75b9b7fae"
NC_042495.1	RepeatMasker	DNA/Kolobok-E	66707200	66707812	509	+	.	ID="RND-6_FAMILY-15442";Tend="2167";Tstart="1624";shortTE="F";uid="8db9c20e-4004-4aa1-99d5-d150f6c07307"
NC_042495.1	RepeatMasker	DNA	20968894	20969864	7037	+	.	ID="RND-6_FAMILY-1968";Tend="1618";Tstart="681";shortTE="F";uid="28057a67-4962-438d-b725-af65d4af41c4"
NC_042495.1	RepeatMasker	DNA/hAT	111134063	111134469	3321	+	.	ID="RND-5_FAMILY-4737";Tend="739";Tstart="334";shortTE="F";uid="7571f52b-6ba2-4ca4-8ad7-12217b8e27b0"
NC_042495.1	RepeatMasker	Retroposon?	58421742	58422077	657	+	.	ID="RND-6_FAMILY-8413";Tend="1694";Tstart="1327";shortTE="F";uid="e9853a21-7bbd-4976-8286-15d0a2f843aa"
NC_042495.1	RepeatMasker	DNA/Kolobok-T2	19938518	19938621	468	+	.	ID="KOLOBOK-2_AP";Tend="398";Tstart="295";shortTE="F";uid="89274aac-8efb-4318-9df9-871ed773a098"
NC_042495.1	RepeatMasker	DNA	104898994	104899423	2030	+	.	ID="TTAA20_AP";TEgroup="ctg_3%7CTTAA20_AP%7C2";Tend="663";Tstart="1";shortTE="F";uid="df3f9116-9ce2-48e0-b5b3-20f7af7ef6d9"
NC_042495.1	RepeatMasker	LINE/I-Jockey	27587099	27589040	14857	+	.	ID="RND-6_FAMILY-1247";Tend="2068";Tstart="59";shortTE="F";uid="1454f954-cacd-4ce2-b49e-8c624ba112f7"
NC_042495.1	RepeatMasker	DNA/Ginger	86724613	86725280	2073	+	.	ID="RND-6_FAMILY-2771";Tend="2035";Tstart="1349";shortTE="F";uid="69bdd779-3f7b-48a4-877f-4b117849ab29"
NC_042495.1	RepeatMasker	DNA	101582881	101583671	3325	+	.	ID="DNA4-2_AP";Tend="769";Tstart="2";shortTE="F";uid="89fcf991-eeaf-4948-ab57-15453b700dfc"
NC_042495.1	RepeatMasker	DNA	22042854	22043306	2040	+	.	ID="RND-6_FAMILY-8931";Tend="1399";Tstart="934";shortTE="F";uid="3297f5e3-b190-49cc-a401-1fefb303a5b8"
NC_042495.1	RepeatMasker	RC/Helitron	18433517	18433706	929	+	.	ID="RND-6_FAMILY-23021";Tend="1747";Tstart="1561";shortTE="F";uid="b43e67a2-2692-41f6-a4b6-7ba1de633128"
NC_042495.1	RepeatMasker	Unknown	25518166	25518757	4243	+	.	ID="RND-6_FAMILY-727";Tend="1700";Tstart="1135";shortTE="F";uid="d6af5973-134f-437a-9947-615a84e026fc"
NC_042495.1	RepeatMasker	DNA/Ginger-1	51405812	51406696	6384	+	.	ID="RND-6_FAMILY-22402";Tend="2619";Tstart="1687";shortTE="F";uid="c79f196a-e1dc-4655-80d8-59bf9b6e1a11"
NC_042495.1	RepeatMasker	DNA/hAT-Tip100	1590912	1591188	738	+	.	ID="RND-6_FAMILY-3005";TEgroup="ctg_3%7CRND-6_FAMILY-3005%7C1";Tend="1320";Tstart="1210";shortTE="F";uid="247c10f2-4ca1-4960-9924-39749a8377f0"
NC_042495.1	RepeatMasker	RC/Helitron	59650543	59651108	3811	+	.	ID="RND-6_FAMILY-89";Tend="1290";Tstart="728";shortTE="F";uid="7ac95778-4408-4534-9991-f0b2cb85cfa1"
NC_042495.1	RepeatMasker	RC/Helitron	28664080	28664357	950	+	.	ID="RND-6_FAMILY-7990";Tend="1896";Tstart="1461";shortTE="F";uid="42e6e761-aac7-48f0-8052-8894b946c8b8"
NC_042495.1	RepeatMasker	LINE/I-Jockey	53707423	53707548	426	+	.	ID="RND-5_FAMILY-77";Tend="1561";Tstart="1423";shortTE="F";uid="6cbd444a-9528-4e8c-ad68-2138274cd991"
NC_042495.1	RepeatMasker	DNA/hAT-hAT19	59586445	59586708	1647	+	.	ID="RND-5_FAMILY-9168";Tend="1950";Tstart="1695";shortTE="F";uid="c14ccaed-4062-4364-a3ff-1a247e690b7d"
NC_042495.1	RepeatMasker	DNA/Sola-1	24940840	24941755	1965	+	.	ID="RND-1_FAMILY-438";Tend="1071";Tstart="315";shortTE="F";uid="323d24f2-ada3-49df-af49-9bc30580d09c"
NC_042495.1	RepeatMasker	DNA/MULE-MuDR	112880602	112880743	520	+	.	ID="RND-6_FAMILY-17099";Tend="889";Tstart="749";shortTE="F";uid="9571a405-b787-4fa4-bf45-1d86579c4846"
NC_042495.1	RepeatMasker	DNA/Ginger-1	45767249	45769075	13186	+	.	ID="rnd-5_family-5803";Tend="2587";Tstart="763";shortTE="F";uid="cf19226c-71ac-4139-9588-15ff36f55103"
NC_042495.1	RepeatMasker	DNA/MULE-MuDR	114713273	114713406	429	+	.	ID="RND-5_FAMILY-1583";Tend="1350";Tstart="1213";shortTE="F";uid="9987ce18-7735-455e-bfc7-167748cfba4c"
NC_042495.1	RepeatMasker	LINE/CR1	37981855	37982218	572	+	.	ID="RND-5_FAMILY-1677";Tend="485";Tstart="77";shortTE="F";uid="c837c808-0bfb-4aee-b61b-255014ee1310"
NC_042495.1	RepeatMasker	DNA/hAT-Tip100	104759391	104759704	2342	+	.	ID="RND-5_FAMILY-769";Tend="1574";Tstart="1266";shortTE="F";uid="36d2cda4-7852-49c9-9a40-5b95e7e6e7f9"
NC_042495.1	RepeatMasker	DNA	56082644	56082805	793	+	.	ID="dna4-2_ap";Tend="161";Tstart="1";shortTE="F";uid="997d6649-fe89-4c7c-a2e4-653b856b3603"
NC_042495.1	RepeatMasker	Unknown	26522589	26522827	653	+	.	ID="RND-1_FAMILY-2";Tend="1416";Tstart="1264";shortTE="F";uid="095dee85-7030-40a4-8176-6566a39517ec"
NC_042495.1	RepeatMasker	Retroposon?	20740701	20740876	515	+	.	ID="RND-5_FAMILY-3709";Tend="1688";Tstart="1514";shortTE="F";uid="2bdb91d8-035f-451c-a02d-7fcf2c9d83cc"
NC_042495.1	RepeatMasker	DNA/hAT-hAT19	65540512	65540817	1349	+	.	ID="DNA8-49_AP";Tend="297";Tstart="7";shortTE="F";uid="2fb3fff1-ba16-4934-aaaf-2aa9882fed40"
NC_042495.1	RepeatMasker	DNA/hAT-hAT19	33265255	33266078	5393	+	.	ID="RND-5_FAMILY-525";Tend="1642";Tstart="822";shortTE="F";uid="8bf5b670-0f9e-4a49-bb91-5361d1d5f39e"
NC_042495.1	RepeatMasker	DNA/hAT-Charlie	57885985	57886311	2721	+	.	ID="DNA8-33_AP";Tend="328";Tstart="1";shortTE="F";uid="f4cf9ea3-4cf0-4e54-9f4a-138de40034e7"
NC_042495.1	RepeatMasker	DNA/Ginger-1	38588694	38588795	623	+	.	ID="rnd-6_family-3871";Tend="1114";Tstart="927";shortTE="F";uid="64c7d68a-e67d-46a8-bcb5-7c6c1c7cc62f"
NC_042495.1	RepeatMasker	DNA	33092877	33093283	1599	+	.	ID="RND-5_FAMILY-1869";Tend="1719";Tstart="1319";shortTE="F";uid="a9b2887d-52e2-4ab3-817d-1a9767206768"
NC_042495.1	RepeatMasker	Retroposon?	109249556	109250067	3463	+	.	ID="SINE2-2_AP";Tend="485";Tstart="1";shortTE="F";uid="2959bc5c-e82e-49df-9cbf-43b7ecc443bc"
NC_042495.1	RepeatMasker	DNA	99341270	99341550	1873	+	.	ID="DNA4-3_AP";Tend="637";Tstart="356";shortTE="F";uid="dd66be9f-0efc-4542-838d-fa38ebd725d5"
NC_042495.1	RepeatMasker	DNA/MULE-MuDR	47542923	47543052	499	+	.	ID="rnd-6_family-13822";Tend="874";Tstart="788";shortTE="F";uid="8d3c4183-49c1-4f61-91eb-f7e954215ab1"
NC_042495.1	RepeatMasker	DNA	58055107	58055533	2788	+	.	ID="TTAA6_AP";Tend="431";Tstart="1";shortTE="F";uid="a41962ca-4ac2-4221-b37a-33ff39b0f7af"
NC_042495.1	RepeatMasker	DNA/Ginger-1	85282852	85283216	1766	+	.	ID="rnd-4_family-641";Tend="1479";Tstart="1154";shortTE="F";uid="8ed859bb-9482-4192-b1f2-836418c681a2"
NC_042495.1	RepeatMasker	LINE/CR1	34657716	34657896	693	+	.	ID="RND-5_FAMILY-7041";Tend="1679";Tstart="1505";shortTE="F";uid="6f7171b6-baff-4ad8-9db4-2bc3923c84aa"
NC_042495.1	RepeatMasker	Retroposon?	8353062	8354619	7163	+	.	ID="SINE2-1_AP";Tend="1770";Tstart="592";shortTE="F";uid="6bc0d16f-f2f9-4e1e-9988-2e527a4c4812"
NC_042495.1	RepeatMasker	DNA/hAT	14516639	14516838	1442	+	.	ID="RND-6_FAMILY-45";Tend="1109";Tstart="909";shortTE="F";uid="b2407388-8388-48f5-ab02-4b5044ce23d7"
NC_042495.1	RepeatMasker	Retroposon?	64157748	64158472	1481	+	.	ID="SINE2-2_AP";Tend="1526";Tstart="824";shortTE="F";uid="5aa50599-50eb-4db0-a2ff-516c7519b559"
NC_042495.1	RepeatMasker	DNA/Ginger-1	36852932	36853041	2743	+	.	ID="RND-6_FAMILY-3871";Tend="1397";Tstart="829";shortTE="F";uid="66fbca51-2bf9-4674-9375-d6d94ce3b986"
NC_042495.1	RepeatMasker	Retroposon?	41720734	41721792	7185	+	.	ID="RND-6_FAMILY-2390";Tend="1810";Tstart="749";shortTE="F";uid="ce9c46a4-3903-46ef-8465-37b89673a8b1"
NC_042495.1	RepeatMasker	DNA/hAT-Tip100	78105806	78106353	4410	+	.	ID="RND-6_FAMILY-9732";Tend="729";Tstart="193";shortTE="F";uid="f1f94687-6a81-41c8-b845-420e49ce3e33"
NC_042495.1	RepeatMasker	DNA/Ginger-1	95301543	95301852	2168	+	.	ID="RND-6_FAMILY-20286";Tend="1216";Tstart="918";shortTE="F";uid="95cc6a54-dd1c-426f-a862-23639b4943c3"
NC_042495.1	RepeatMasker	DNA/hAT	52779685	52779839	1158	+	.	ID="DNA8-108_AP";Tend="705";Tstart="542";shortTE="F";uid="03602c0e-189f-4d54-b4d6-80d20677d115"
NC_042495.1	RepeatMasker	DNA/hAT-hAT19	106274441	106274646	543	+	.	ID="RND-5_FAMILY-3997";Tend="1477";Tstart="1279";shortTE="F";uid="67a404bd-e543-460a-bf51-20cbd6378556"
NC_042495.1	RepeatMasker	DNA	116542488	116542925	1984	+	.	ID="TTAA2_AP";Tend="427";Tstart="4";shortTE="F";uid="90f37ac4-8e93-4242-a5b7-c26eef980c6b"
NC_042495.1	RepeatMasker	DNA/hAT-Tip100	93129397	93129638	909	+	.	ID="RND-1_FAMILY-255";TEgroup="ctg_3%7CRND-1_FAMILY-255%7C6";Tend="1739";Tstart="1155";shortTE="F";uid="057ad963-e034-4e3f-bb29-f293671b45a3"
NC_042495.1	RepeatMasker	DNA/Sola-1	34740930	34741085	835	+	.	ID="RND-6_FAMILY-978";Tend="1976";Tstart="1808";shortTE="F";uid="55a466f6-5724-4ea1-bad0-e75d3bc6a3d7"
NC_042495.1	RepeatMasker	Unknown	66555457	66555567	402	+	.	ID="RND-1_FAMILY-64";Tend="1104";Tstart="977";shortTE="F";uid="c74ba42b-0944-4a04-bf07-da03af3a6369"
NC_042495.1	RepeatMasker	DNA/hAT-Tip100	38285232	38285647	1371	+	.	ID="RND-6_FAMILY-26682";Tend="1344";Tstart="1010";shortTE="F";uid="245c2869-84a2-4bc3-beda-f63f783879da"
NC_042495.1	RepeatMasker	RC/Helitron	80004289	80004959	3013	+	.	ID="RND-6_FAMILY-3340";Tend="1762";Tstart="1168";shortTE="F";uid="f6f0442e-37bb-4dd2-82ba-f3c217c6c9a6"
NC_042495.1	RepeatMasker	RC/Helitron	50595718	50595971	1928	+	.	ID="RND-1_FAMILY-33";Tend="1214";Tstart="961";shortTE="F";uid="87eab0f6-c94e-4661-8b87-299f4e257625"
NC_042495.1	RepeatMasker	DNA/hAT-Tip100	12803340	12803533	1073	+	.	ID="DNA8-12_AP";Tend="208";Tstart="1";shortTE="F";uid="c961a061-445d-4fe8-809d-823678572065"
NC_042495.1	RepeatMasker	DNA/Ginger-1	20800462	20801556	4353	+	.	ID="rnd-6_family-6101";Tend="1998";Tstart="327";shortTE="F";uid="d443fb73-d7f4-464b-97a2-528e8b35435d"
NC_042495.1	RepeatMasker	Retroposon?	51258975	51259320	652	+	.	ID="RND-5_FAMILY-7341";Tend="1702";Tstart="1364";shortTE="F";uid="facda6cc-177e-4754-a56a-1f214f3d79b4"
NC_042495.1	RepeatMasker	DNA/Ginger-1	51335659	51336021	2313	+	.	ID="rnd-6_family-1559";Tend="1118";Tstart="747";shortTE="F";uid="61c5b687-29e0-4f2a-bb55-98a051a8a7ef"
NC_042495.1	RepeatMasker	Retroposon?	25514191	25514692	871	+	.	ID="RND-5_FAMILY-1426";TEgroup="ctg_3%7CRND-5_FAMILY-1426%7C3";Tend="991";Tstart="375";shortTE="F";uid="8eaeab45-d9b9-4d39-b853-0a2f51b656fa"
NC_042495.1	RepeatMasker	DNA/Kolobok-T2	38319044	38319367	1021	+	.	ID="rnd-6_family-1557";Tend="963";Tstart="324";shortTE="F";uid="3e092e94-a566-4a32-aa87-93bb15721e60"
NC_042495.1	RepeatMasker	DNA/hAT-Blackjack	94816613	94816932	2090	+	.	ID="RND-6_FAMILY-8247";Tend="1489";Tstart="1158";shortTE="F";uid="30bdab71-e04e-46c9-89b3-8131b2e085ef"
NC_042495.1	RepeatMasker	DNA/hAT	110977246	110977459	1686	+	.	ID="RND-6_FAMILY-973";Tend="1391";Tstart="1178";shortTE="F";uid="d9052a5d-7c63-41b6-adb6-23cc88cee39b"
NC_042495.1	RepeatMasker	LINE/I-Jockey	73618005	73618170	922	+	.	ID="RND-6_FAMILY-726";Tend="1688";Tstart="1532";shortTE="F";uid="b8eeb74c-a056-478b-b8a1-24cf50990da1"
NC_042495.1	RepeatMasker	DNA/hAT-Ac	83840280	83840853	4239	+	.	ID="DNA8-14_AP";Tend="893";Tstart="297";shortTE="F";uid="5b67351b-0ea9-4d8d-a3b8-7f1cb835bc4e"
NC_042495.1	RepeatMasker	LINE/L2	95384970	95385265	698	+	.	ID="RND-6_FAMILY-5558";Tend="868";Tstart="573";shortTE="F";uid="7656f467-f706-47c4-969b-5c59eba903a7"
NC_042495.1	RepeatMasker	DNA	49061214	49061628	2210	+	.	ID="TTAA2D_AP";Tend="430";Tstart="2";shortTE="F";uid="2c5e11ec-fcfc-4ca9-a7bc-4d6e82e08c38"
NC_042495.1	RepeatMasker	Unknown	33923819	33924199	3048	+	.	ID="RND-1_FAMILY-161";Tend="1246";Tstart="882";shortTE="F";uid="2a23218d-c54c-4680-8090-5f8d3a7cba4c"
NC_042495.1	RepeatMasker	DNA/Ginger-1	48997855	48998330	3490	+	.	ID="RND-6_FAMILY-14973";Tend="1434";Tstart="966";shortTE="F";uid="d828cc1f-e588-467c-a074-7826ec48e6ab"
NC_042495.1	RepeatMasker	DNA/Ginger-1	73747387	73747623	604	+	.	ID="RND-6_FAMILY-14973";Tend="1115";Tstart="902";shortTE="F";uid="49e8eb23-ad8e-4f3b-afa8-7a3445f51c86"
NC_042495.1	RepeatMasker	DNA/Kolobok-E	38120730	38121306	2082	+	.	ID="RND-6_FAMILY-829";Tend="1280";Tstart="659";shortTE="F";uid="2aa4acc7-7905-4132-8ef0-8d4b813d0ba3"
NC_042495.1	RepeatMasker	Retroposon?	58936500	58936764	715	+	.	ID="RND-6_FAMILY-14959";Tend="603";Tstart="89";shortTE="F";uid="0ad69396-52e8-44fa-bf5d-2093af2f01ad"
NC_042495.1	RepeatMasker	DNA	117657552	117657986	3445	+	.	ID="TTAA7_AP";Tend="434";Tstart="1";shortTE="F";uid="a16c8533-0f14-4c03-851b-5a7b1a6f7050"
NC_042495.1	RepeatMasker	Retroposon?	91525818	91526151	907	+	.	ID="RND-6_FAMILY-8440";Tend="2350";Tstart="2011";shortTE="F";uid="f1d609fe-f2fd-4119-ad46-4445d9e7524c"
NC_042495.1	RepeatMasker	DNA	82177690	82177898	838	+	.	ID="RND-6_FAMILY-345";Tend="251";Tstart="46";shortTE="F";uid="1808c82f-87ee-4e42-a8dd-3b2ff4d060d2"
NC_042495.1	RepeatMasker	DNA/hAT-Ac	104718781	104719379	3799	+	.	ID="RND-6_FAMILY-3184";Tend="1543";Tstart="963";shortTE="F";uid="e0d7828c-708c-41a9-8179-f22d71a4ff35"
NC_042495.1	RepeatMasker	Unknown	63601982	63602105	555	+	.	ID="RND-1_FAMILY-240";Tend="1066";Tstart="953";shortTE="F";uid="a3b59eeb-dc53-4a96-b8fa-b1473799e0cb"
NC_042495.1	RepeatMasker	Retroposon?	52979022	52979232	529	+	.	ID="RND-6_FAMILY-193";Tend="1225";Tstart="1027";shortTE="F";uid="5c8dbcee-c8c0-4a4b-9d77-b6cf0caf3331"
NC_042495.1	RepeatMasker	RC/Helitron	100440488	100440755	605	+	.	ID="RND-6_FAMILY-7990";Tend="548";Tstart="294";shortTE="F";uid="31f3c564-93a1-474f-b7e2-bba5ecebe329"
NC_042495.1	RepeatMasker	DNA/Ginger-1	119471595	119471820	1050	+	.	ID="RND-6_FAMILY-9672";Tend="2131";Tstart="1896";shortTE="F";uid="b52d0267-7b79-453e-aea0-277a5c1c0e81"
NC_042495.1	RepeatMasker	Unknown	57709578	57710674	9087	+	.	ID="RND-6_FAMILY-10182";Tend="1260";Tstart="136";shortTE="F";uid="4e5cd4d0-cbe8-41a0-bd08-585f89253e1a"
NC_042495.1	RepeatMasker	DNA/Ginger-1	26741352	26741642	1598	+	.	ID="RND-6_FAMILY-14973";Tend="1492";Tstart="1198";shortTE="F";uid="0d51e5b2-9cd7-41e5-b42d-0fa66742349c"
NC_042495.1	RepeatMasker	Unknown	95413856	95414069	882	+	.	ID="RND-6_FAMILY-3919";Tend="567";Tstart="350";shortTE="F";uid="8deaa52f-201c-4493-a4ff-ebb44f2e94cb"
NC_042495.1	RepeatMasker	DNA/hAT-Ac	21868252	21869323	6424	+	.	ID="RND-6_FAMILY-3747";Tend="1147";Tstart="144";shortTE="F";uid="c370134d-f666-4e3f-af85-c705cf698b87"
NC_042495.1	RepeatMasker	DNA	24079635	24079997	1924	+	.	ID="TTAA13B_AP";Tend="344";Tstart="1";shortTE="F";uid="784cba16-2cdd-4474-be51-78aff8bda06a"
NC_042495.1	RepeatMasker	DNA/hAT-hAT19	21107945	21108095	1066	+	.	ID="HAT-N13_AP";Tend="161";Tstart="1";shortTE="F";uid="4e88a8b0-4839-4219-ac70-83c20ed60825"
NC_042495.1	RepeatMasker	DNA	66558729	66559042	1154	+	.	ID="RND-6_FAMILY-2423";Tend="1418";Tstart="1114";shortTE="F";uid="a8e08e15-68d9-49a5-9596-d561c85e5062"
NC_042495.1	RepeatMasker	LINE/CR1	87924282	87925057	3946	+	.	ID="RND-5_FAMILY-1218";TEgroup="ctg_3%7CRND-5_FAMILY-1218%7C1";Tend="2169";Tstart="1019";shortTE="F";uid="b7ae8285-2f01-4090-8f40-3403b61f49b0"
NC_042495.1	RepeatMasker	Unknown	25262681	25262839	818	+	.	ID="RND-6_FAMILY-19526";Tend="1459";Tstart="1313";shortTE="F";uid="c491e381-d809-4c1c-8063-baf245a4d9e1"
NC_042495.1	RepeatMasker	DNA/Ginger-1	110658077	110658210	2280	+	.	ID="RND-6_FAMILY-22402";Tend="1538";Tstart="749";shortTE="F";uid="9f5e3040-ed4f-4993-a9b9-04679e484b2f"
NC_042495.1	RepeatMasker	DNA	60180403	60181188	6241	+	.	ID="RND-1_FAMILY-485";Tend="1106";Tstart="303";shortTE="F";uid="ac500c72-f9d4-4ed9-91ca-e53e99e5361a"
NC_042495.1	RepeatMasker	RC/Helitron	56881773	56881942	443	+	.	ID="RND-5_FAMILY-1022";Tend="1545";Tstart="1378";shortTE="F";uid="37d7f978-0530-4ff4-95c5-ecb9a525e2ed"
NC_042495.1	RepeatMasker	DNA/Ginger	100672467	100672618	522	+	.	ID="RND-6_FAMILY-2771";Tend="2494";Tstart="2334";shortTE="F";uid="ab1a9860-a355-4394-a252-c6d25be56108"
NC_042495.1	RepeatMasker	DNA	96583117	96583379	1663	+	.	ID="TTAA7_AP";Tend="264";Tstart="1";shortTE="F";uid="5ce23a0a-159a-4581-93ac-ce630a240dc6"
NC_042495.1	RepeatMasker	DNA/Kolobok-E	109156500	109156735	466	+	.	ID="RND-5_FAMILY-751";Tend="678";Tstart="462";shortTE="F";uid="5a592fde-2f5a-4b84-b5cb-176109bf5a11"
NC_042495.1	RepeatMasker	Unknown	68222117	68222455	1708	+	.	ID="RND-4_FAMILY-1882";Tend="1807";Tstart="1464";shortTE="F";uid="ab770cdc-519e-4bef-922a-647b0fb6e161"
NC_042495.1	RepeatMasker	DNA/Sola-1	108184693	108184893	1235	+	.	ID="RND-6_FAMILY-978";Tend="264";Tstart="74";shortTE="F";uid="1de5b8d4-0ed5-4a3b-ba29-7803c40459d1"
NC_042495.1	RepeatMasker	Retroposon?	16586405	16586594	712	+	.	ID="RND-5_FAMILY-1426";Tend="1894";Tstart="1715";shortTE="F";uid="b7d0858e-af5d-4e80-a9a9-7e1f4f5f24df"
NC_042495.1	RepeatMasker	Retroposon?	106606464	106606647	497	+	.	ID="RND-6_FAMILY-14953";Tend="565";Tstart="395";shortTE="F";uid="85e84db2-7240-4396-a601-5a81d28b9db0"
NC_042495.1	RepeatMasker	DNA	59828772	59829157	2700	+	.	ID="TTAA2_AP";Tend="427";Tstart="1";shortTE="F";uid="589e77e3-bc69-4b4f-aefc-c10a66359038"
NC_042495.1	RepeatMasker	DNA/Ginger-1	19015924	19016034	580	+	.	ID="RND-6_FAMILY-3871";Tend="1283";Tstart="1183";shortTE="F";uid="fff4d5b1-268b-48aa-8a69-bd1449638c2e"
NC_042495.1	RepeatMasker	DNA	107479626	107479891	1401	+	.	ID="TTAA2D_AP";Tend="431";Tstart="137";shortTE="F";uid="a3ba9be7-c61a-49f6-8eba-f11afc2cc98c"
NC_042495.1	RepeatMasker	Unknown	80645099	80645312	589	+	.	ID="RND-3_FAMILY-73";Tend="1161";Tstart="947";shortTE="F";uid="4c3397bd-bccf-4cd5-a0fc-8ae1c9693d3b"
NC_042495.1	RepeatMasker	DNA/TcMar-Mariner	32724068	32724240	970	+	.	ID="RND-5_FAMILY-11275";Tend="1166";Tstart="995";shortTE="F";uid="3de2cdd0-7a70-4fe0-9e20-90bc73addb5b"
NC_042495.1	RepeatMasker	Unknown	44276168	44276715	4233	+	.	ID="RND-6_FAMILY-38324";Tend="1312";Tstart="733";shortTE="F";uid="c4f1651e-d589-49bf-a799-aae627f06c4a"
NC_042495.1	RepeatMasker	DNA/hAT-Tip100	100498731	100499148	2824	+	.	ID="RND-5_FAMILY-1554";Tend="827";Tstart="421";shortTE="F";uid="d8ad35f7-cfc7-4309-849d-c7d03768b18a"
NC_042495.1	RepeatMasker	Unknown	26030524	26030816	1344	+	.	ID="RND-6_FAMILY-12655";Tend="1100";Tstart="811";shortTE="F";uid="5b81f05c-dcd1-4ed3-9857-03295e107533"
NC_042495.1	RepeatMasker	Unknown	31715746	31716033	512	+	.	ID="RND-4_FAMILY-926";Tend="1237";Tstart="971";shortTE="F";uid="f55efeaa-e596-46f7-a90d-ac74699f13d8"
NC_042495.1	RepeatMasker	DNA/hAT-Tip100	63531629	63532262	4699	+	.	ID="RND-1_FAMILY-228";Tend="1956";Tstart="1276";shortTE="F";uid="b31279ba-5311-4b87-98da-d09047d9e926"
NC_042495.1	RepeatMasker	Retroposon?	77767747	77768488	5827	+	.	ID="RND-6_FAMILY-2390";Tend="2522";Tstart="1747";shortTE="F";uid="3aaee765-a051-4c38-8692-4c004852ecfc"
NC_042495.1	RepeatMasker	DNA/hAT	28206408	28206548	445	+	.	ID="RND-6_FAMILY-2704";Tend="1051";Tstart="911";shortTE="F";uid="7f9316ca-75e9-4bd7-aa07-70f25718fc1c"
NC_042495.1	RepeatMasker	Unknown	23799421	23799552	703	+	.	ID="RND-6_FAMILY-150";Tend="1573";Tstart="1417";shortTE="F";uid="dc2a517a-93fd-4176-8473-fd1fc5c7e199"
NC_042495.1	RepeatMasker	DNA/Ginger-1	55400264	55400496	11056	+	.	ID="RND-6_FAMILY-1559";Tend="2760";Tstart="805";shortTE="F";uid="e9800b8b-1ee7-4421-a2f9-7f9e2e9341b8"
NC_042495.1	RepeatMasker	Retroposon?	91230725	91231500	6641	+	.	ID="SINE2-2_AP";Tend="869";Tstart="95";shortTE="F";uid="ff4a52d5-6d19-4015-9c40-580ab7bf738c"
NC_042495.1	RepeatMasker	DNA/Kolobok-E	106902809	106904407	8174	+	.	ID="RND-5_FAMILY-3759";Tend="1692";Tstart="141";shortTE="F";uid="913f0c3e-f8a1-4af1-9437-5b6e86e17ec9"
NC_042495.1	RepeatMasker	RC/Helitron	72404118	72405700	807	+	.	ID="RND-6_FAMILY-32908";TEgroup="ctg_3%7CRND-6_FAMILY-32908%7C16";Tend="1402";Tstart="57";shortTE="F";uid="bebf574d-cbd7-4725-acd4-7357bff78269"
NC_042495.1	RepeatMasker	LINE/R1	63490236	63490339	500	+	.	ID="RND-6_FAMILY-13967";Tend="988";Tstart="884";shortTE="F";uid="2c1d6699-780c-4a4b-9930-a3612aed99fd"
NC_042495.1	RepeatMasker	DNA/Ginger-1	37129713	37129845	445	+	.	ID="RND-6_FAMILY-1559";Tend="878";Tstart="745";shortTE="F";uid="ffb6e6f9-6db0-4277-b279-6bdc1795fb4b"
NC_042495.1	RepeatMasker	DNA/Kolobok-E	94233326	94233651	1082	+	.	ID="rnd-6_family-5494";Tend="1242";Tstart="617";shortTE="F";uid="3b8bd1e4-ebda-4084-bb88-35ad8e3290f4"
NC_042495.1	RepeatMasker	DNA	115693391	115693717	1466	+	.	ID="RND-1_FAMILY-464";Tend="1394";Tstart="1056";shortTE="F";uid="5c43f8b5-2234-4b39-ae66-debbd2d1f828"
NC_042495.1	RepeatMasker	DNA/hAT	62464693	62465107	3493	+	.	ID="DNA8-37_AP";Tend="404";Tstart="1";shortTE="F";uid="e561a5af-fe4f-4c6e-8da3-3831a219ebfa"
NC_042495.1	RepeatMasker	DNA	31477297	31477799	1579	+	.	ID="RND-4_FAMILY-649";Tend="1370";Tstart="861";shortTE="F";uid="d871498e-aa29-462c-9dd9-9260576e137d"
NC_042495.1	RepeatMasker	DNA/hAT?	10940462	10940699	496	+	.	ID="RND-6_FAMILY-13469";Tend="684";Tstart="431";shortTE="F";uid="398b7090-9415-4f87-a540-41376a81b785"
NC_042495.1	RepeatMasker	DNA/hAT	74337389	74337656	2229	+	.	ID="RND-1_FAMILY-165";Tend="1234";Tstart="965";shortTE="F";uid="b67b95e7-59e2-4945-9d83-f51e57527027"
NC_042495.1	RepeatMasker	DNA/hAT-Charlie	12713837	12714237	946	+	.	ID="RND-6_FAMILY-545";Tend="2338";Tstart="1969";shortTE="F";uid="c0aff408-9861-4921-b93a-456597381670"
NC_042495.1	RepeatMasker	DNA	26357299	26357592	780	+	.	ID="DNA4-2_AP";Tend="337";Tstart="47";shortTE="F";uid="840c7e6d-6d37-4f13-9808-5ae9eeb15cb3"
NC_042495.1	RepeatMasker	LINE/R1	32833335	32833574	520	+	.	ID="RND-5_FAMILY-5994";Tend="1066";Tstart="835";shortTE="F";uid="ed6b567f-cb35-47d4-b16c-92d5bd67b97c"
NC_042495.1	RepeatMasker	DNA	55853805	55853946	684	+	.	ID="ttaa3c_ap";Tend="425";Tstart="283";shortTE="F";uid="78b5648d-be1b-4397-9573-89039fec9821"
NC_042495.1	RepeatMasker	DNA	61874265	61874456	548	+	.	ID="dna8-61_ap";Tend="520";Tstart="345";shortTE="F";uid="0e89ca3c-1f97-4939-80dd-205a8f431158"
NC_042495.1	RepeatMasker	Retroposon?	51227803	51228738	1801	+	.	ID="RND-6_FAMILY-7552";Tend="2646";Tstart="1654";shortTE="F";uid="227cfa1f-7acc-4ef1-9383-d18886177d9e"
NC_042495.1	RepeatMasker	DNA/hAT	4527403	4527973	2344	+	.	ID="RND-4_FAMILY-1191";TEgroup="ctg_3%7CRND-4_FAMILY-1191%7C1";Tend="1823";Tstart="954";shortTE="F";uid="2b429a88-486a-4dc8-8268-2c2d0e46ddd5"
NC_042495.1	RepeatMasker	DNA	97773704	97773918	603	+	.	ID="dna4-1_ap";Tend="436";Tstart="216";shortTE="F";uid="92a48fb1-c75b-4f09-a5c1-bd29862e5b6b"
NC_042495.1	RepeatMasker	LINE	14539074	14539275	462	+	.	ID="RND-6_FAMILY-34571";Tend="417";Tstart="216";shortTE="F";uid="89b0f196-fab0-4db1-88d7-616e1de4dcc4"
NC_042495.1	RepeatMasker	LINE/I-Jockey	119353782	119354250	526	+	.	ID="RND-6_FAMILY-26672";Tend="1020";Tstart="557";shortTE="F";uid="29fc14c2-4c65-4495-ba4a-b9a518d9d43e"
NC_042495.1	RepeatMasker	DNA/hAT-Ac	88338399	88338568	602	+	.	ID="DNA8-91B_AP";Tend="646";Tstart="479";shortTE="F";uid="893195ce-ad35-41b3-8242-f664f32ac683"
NC_042495.1	RepeatMasker	Retroposon?	76512928	76513099	899	+	.	ID="RND-6_FAMILY-7552";Tend="957";Tstart="781";shortTE="F";uid="d7e195fa-01ee-4328-bf3b-9107abdc4363"
NC_042495.1	RepeatMasker	DNA/Sola-1	74469946	74470268	1030	+	.	ID="RND-6_FAMILY-21979";Tend="517";Tstart="210";shortTE="F";uid="64b97551-b04d-4df4-a66b-7836f50f23a9"
NC_042495.1	RepeatMasker	DNA/Ginger-1	76476433	76476709	580	+	.	ID="RND-6_FAMILY-9672";Tend="2321";Tstart="2038";shortTE="F";uid="a9e8c106-47f7-4d35-a387-9c74006d93f0"
NC_042495.1	RepeatMasker	RC/Helitron	59679414	59679849	2944	+	.	ID="RND-6_FAMILY-216";Tend="1373";Tstart="897";shortTE="F";uid="fb58d400-027b-4a1d-a41a-1c628b243c3e"
NC_042495.1	RepeatMasker	DNA	72625166	72625604	3735	+	.	ID="RND-1_FAMILY-542";Tend="1393";Tstart="954";shortTE="F";uid="e1c5af6e-d945-4a26-9e6e-c5d33f94df8f"
NC_042495.1	RepeatMasker	DNA	78256823	78256984	466	+	.	ID="dna8-61_ap";Tend="206";Tstart="4";shortTE="F";uid="1461d1c8-848a-47c7-b363-9c0f82ec4ae2"
NC_042495.1	RepeatMasker	Unknown	84450810	84451122	2223	+	.	ID="RND-5_FAMILY-18141";Tend="1144";Tstart="841";shortTE="F";uid="d05b13b7-af61-48df-9ffc-b828ac94203f"
NC_042495.1	RepeatMasker	LINE/I-Jockey	27735409	27735516	447	+	.	ID="RND-6_FAMILY-1353";Tend="1496";Tstart="1379";shortTE="F";uid="b4a1d682-7664-47f0-a38d-5628d01e8ba6"
NC_042495.1	RepeatMasker	DNA/hAT	76055236	76055369	699	+	.	ID="DNA8-68_AP";Tend="764";Tstart="639";shortTE="F";uid="618762ce-caae-47ce-b032-ca2d750437bf"
NC_042495.1	RepeatMasker	DNA/Ginger-1	59047827	59048311	3856	+	.	ID="RND-6_FAMILY-22402";Tend="1367";Tstart="881";shortTE="F";uid="fd938c97-75c2-44f2-8e2b-2377207ce9f1"
NC_042495.1	RepeatMasker	DNA	43437242	43437652	1826	+	.	ID="ttaa2c_ap";Tend="422";Tstart="1";shortTE="F";uid="db0ddc18-2a8d-467d-9d6a-9c6804593530"
NC_042495.1	RepeatMasker	DNA/hAT-Tip100	43056665	43056821	977	+	.	ID="RND-6_FAMILY-192";Tend="1181";Tstart="1025";shortTE="F";uid="24d0748e-a715-481a-b7e9-470bf8f0798e"
NC_042495.1	RepeatMasker	Retroposon?	29936524	29936722	1423	+	.	ID="RND-6_FAMILY-2390";Tend="2432";Tstart="2198";shortTE="F";uid="7b5bfe1d-464e-4146-8d24-b969f3f5f60b"
NC_042495.1	RepeatMasker	LINE/I	6222621	6222918	407	+	.	ID="I-1_BM";Tend="3294";Tstart="2997";shortTE="F";uid="cb256e0e-4c1e-4326-9ad1-d688b30603b1"
NC_042495.1	RepeatMasker	Unknown	55384740	55385060	1347	+	.	ID="RND-1_FAMILY-12";Tend="1272";Tstart="858";shortTE="F";uid="0aa3b7a1-3a4f-44f4-a8c9-ad6d24b118e2"
NC_042495.1	RepeatMasker	Retroposon?	94800065	94800777	6550	+	.	ID="SINE2-2_AP";Tend="1658";Tstart="942";shortTE="F";uid="66f72888-e0fd-4a58-a0db-9dcbe99c418f"
NC_042495.1	RepeatMasker	RC/Helitron	61491879	61492601	2846	+	.	ID="RND-4_FAMILY-831";Tend="1570";Tstart="822";shortTE="F";uid="16752f80-ec03-47cc-8e34-e9c96ff3f43f"
NC_042495.1	RepeatMasker	RC/Helitron	80671883	80672125	855	+	.	ID="RND-4_FAMILY-831";Tend="1148";Tstart="903";shortTE="F";uid="dd15585b-1b7b-4984-861d-7c97b90e7a00"
NC_042495.1	RepeatMasker	DNA/hAT-Ac	71888178	71888481	2408	+	.	ID="DNA8-39_AP";Tend="832";Tstart="528";shortTE="F";uid="e3354e08-4d0b-49d1-8230-00e5690c0958"
NC_042495.1	RepeatMasker	DNA/Ginger-1	7869681	7870599	4311	+	.	ID="rnd-6_family-9672";Tend="2291";Tstart="967";shortTE="F";uid="0bf60376-e6fe-4ac5-82ed-a1d68e709667"
NC_042495.1	RepeatMasker	Unknown	8230012	8230146	668	+	.	ID="RND-6_FAMILY-20768";Tend="1098";Tstart="948";shortTE="F";uid="8e4bf1e7-61e6-4a4b-add6-e8843fba9d77"
NC_042495.1	RepeatMasker	DNA/hAT-Tip100	47203778	47204097	2172	+	.	ID="RND-6_FAMILY-3698";Tend="1706";Tstart="1368";shortTE="F";uid="1757a369-773c-417b-95dd-44d6214ad40e"
NC_042495.1	RepeatMasker	DNA/hAT	98651638	98651813	906	+	.	ID="DNA8-101_AP";Tend="567";Tstart="391";shortTE="F";uid="8ca3ffd6-5db3-4ed0-a41b-9a7db936464d"
NC_042495.1	RepeatMasker	Unknown	98062854	98065155	8908	+	.	ID="RND-6_FAMILY-11501";Tend="1968";Tstart="2";shortTE="F";uid="19aec3f9-396e-4313-8f18-8e9cc41c3198"
NC_042495.1	RepeatMasker	Unknown	95826098	95826656	4475	+	.	ID="RND-6_FAMILY-14552";Tend="1958";Tstart="1389";shortTE="F";uid="e0c76110-0e8e-42b0-bfe0-1a99b4b57009"
NC_042495.1	RepeatMasker	DNA/Kolobok-E	82911329	82911548	555	+	.	ID="RND-6_FAMILY-829";Tend="1150";Tstart="933";shortTE="F";uid="c2a3ec8c-089a-43d1-825b-470f05603bc2"
NC_042495.1	RepeatMasker	DNA/hAT-hAT19	31719867	31720277	2087	+	.	ID="RND-6_FAMILY-23489";Tend="945";Tstart="542";shortTE="F";uid="7b41b452-5dc9-4f7c-85c1-08e867ed2c07"
NC_042495.1	RepeatMasker	DNA/Kolobok-E	48193264	48193701	2662	+	.	ID="RND-6_FAMILY-26970";Tend="1236";Tstart="772";shortTE="F";uid="cc9a2e6f-f288-4be8-af35-9a4f1543930b"
NC_042495.1	RepeatMasker	DNA/Ginger-1	27369510	27369701	787	+	.	ID="RND-6_FAMILY-9672";Tend="966";Tstart="771";shortTE="F";uid="a689294e-f898-495e-a9a6-7c5793b56dc4"
NC_042495.1	RepeatMasker	DNA/Ginger	46316116	46316218	532	+	.	ID="RND-1_FAMILY-467";Tend="300";Tstart="199";shortTE="F";uid="6709cc0f-bee5-48e2-9d40-b4f7f32ba334"
NC_042495.1	RepeatMasker	DNA	26165973	26166501	2828	+	.	ID="TTAA13B_AP";Tend="590";Tstart="2";shortTE="F";uid="c040b815-aaf9-47cd-913b-3404f83bc3b7"
NC_042495.1	RepeatMasker	DNA/hAT-Ac	68453561	68454239	1826	+	.	ID="RND-5_FAMILY-5446";Tend="1413";Tstart="742";shortTE="F";uid="050a7fc8-2ea0-4ccf-9f51-4465b8c31f89"
NC_042495.1	RepeatMasker	DNA/hAT-Ac	28732933	28733554	4403	+	.	ID="DNA8-111_AP";Tend="616";Tstart="1";shortTE="F";uid="69a39b77-9fda-4045-8eb1-bf5dadd2a751"
NC_042495.1	RepeatMasker	DNA	44619566	44619950	2362	+	.	ID="TTAA3_AP";Tend="390";Tstart="1";shortTE="F";uid="66066e6f-528f-4c06-a314-580c9ed025ee"
NC_042495.1	RepeatMasker	DNA	85536369	85536890	2864	+	.	ID="RND-4_FAMILY-649";Tend="1370";Tstart="849";shortTE="F";uid="34b547e3-a70c-45fc-bfc6-c4cfc5fe9eb3"
NC_042495.1	RepeatMasker	DNA/Ginger-1	26353057	26354850	9585	+	.	ID="RND-6_FAMILY-20286";Tend="2520";Tstart="699";shortTE="F";uid="330d3435-ad4d-498b-bd2d-4c28f676c51c"
NC_042495.1	RepeatMasker	DNA	29438470	29439004	1666	+	.	ID="RND-5_FAMILY-2119";TEgroup="ctg_3%7CRND-5_FAMILY-2119%7C1";Tend="1533";Tstart="381";shortTE="F";uid="a872631b-932d-449a-b686-b4c2dee9bb38"
NC_042495.1	RepeatMasker	DNA	50202310	50202728	2124	+	.	ID="TTAA3_AP";Tend="429";Tstart="1";shortTE="F";uid="1deee478-b09e-4903-96de-1bfdd06b8076"
NC_042495.1	RepeatMasker	DNA	114920873	114921180	450	+	.	ID="ttaa3b_ap";Tend="343";Tstart="42";shortTE="F";uid="a282fe6c-40b2-4340-9737-de34c6caa919"
NC_042495.1	RepeatMasker	Unknown	109803120	109803335	1017	+	.	ID="RND-5_FAMILY-7540";Tend="1151";Tstart="937";shortTE="F";uid="23a1503f-e5ab-4b0b-817a-4c8775263178"
NC_042495.1	RepeatMasker	Unknown	81623850	81623982	855	+	.	ID="RND-5_FAMILY-1902";Tend="1026";Tstart="892";shortTE="F";uid="a60feca9-759a-45b7-b027-dd65443b38e4"
NC_042495.1	RepeatMasker	DNA/PIF-Spy	96523908	96524026	425	+	.	ID="ISL2EU-3N1_CFL";Tend="343";Tstart="231";shortTE="F";uid="7e5f21d0-35f6-4a5c-914e-ce9b68be08e8"
NC_042495.1	RepeatMasker	Retroposon?	6098496	6098709	1111	+	.	ID="RND-6_FAMILY-11842";Tend="2252";Tstart="2040";shortTE="F";uid="d8eeaa50-bd5c-4473-becd-e40a21a90011"
NC_042495.1	RepeatMasker	DNA/Ginger-1	107758992	107759648	3170	+	.	ID="RND-6_FAMILY-9672";Tend="1554";Tstart="860";shortTE="F";uid="7a66af09-ef5b-4cb9-91ef-c23be32dde0e"
NC_042495.1	RepeatMasker	Unknown	37024308	37024410	482	+	.	ID="RND-6_FAMILY-7061";Tend="648";Tstart="556";shortTE="F";uid="f97afbf8-1c5b-412c-a045-cef09256c2e7"
NC_042495.1	RepeatMasker	Unknown	108498262	108498504	1341	+	.	ID="RND-1_FAMILY-161";Tend="1109";Tstart="891";shortTE="F";uid="67ed6a28-1454-4fec-bb51-08cca6a6c715"
NC_042495.1	RepeatMasker	Unknown	96574951	96575192	1509	+	.	ID="RND-6_FAMILY-7241";Tend="767";Tstart="524";shortTE="F";uid="eb4275e6-f652-438a-a076-8e4b03255ecd"
NC_042495.1	RepeatMasker	DNA	3178790	3179300	2303	+	.	ID="RND-4_FAMILY-649";Tend="1375";Tstart="851";shortTE="F";uid="461f18e6-1144-45d5-b96a-0ffca8fb2fd7"
NC_042495.1	RepeatMasker	DNA/Kolobok-E	16934625	16935004	2883	+	.	ID="RND-1_FAMILY-42";Tend="1461";Tstart="1086";shortTE="F";uid="235c75f2-e378-4409-a05b-e5748cd1e512"
NC_042495.1	RepeatMasker	DNA/hAT-Tip100	35817407	35817520	744	+	.	ID="RND-6_FAMILY-1170";Tend="813";Tstart="689";shortTE="F";uid="ef426f92-b933-440b-889b-ff12728ab679"
NC_042495.1	RepeatMasker	LINE/I	75694137	75694295	873	+	.	ID="RND-5_FAMILY-1052";Tend="1117";Tstart="952";shortTE="F";uid="10e375e7-2232-416e-aa34-3b2dcab76659"
NC_042495.1	RepeatMasker	DNA	94005865	94006188	2436	+	.	ID="DNA4-3_AP";Tend="340";Tstart="6";shortTE="F";uid="978393b1-509a-42b3-b328-a8ebe5e22f5b"
NC_042495.1	RepeatMasker	DNA	69811009	69811483	3114	+	.	ID="TTAA18B_AP";Tend="488";Tstart="1";shortTE="F";uid="f75a2e8f-4e69-4eca-9b8a-5252303013c2"
NC_042495.1	RepeatMasker	DNA	73568316	73569115	442	+	.	ID="RND-5_FAMILY-1529";TEgroup="ctg_3%7CRND-5_FAMILY-1529%7C8";Tend="1387";Tstart="640";shortTE="F";uid="e2dc851c-e1b8-4b38-bca3-4fb9f075080d"
NC_042495.1	RepeatMasker	DNA/hAT-Charlie	26726270	26726564	584	+	.	ID="RND-5_FAMILY-6584";Tend="1464";Tstart="1159";shortTE="F";uid="c7ddc078-6cb9-48f4-9f90-420398810280"
NC_042495.1	RepeatMasker	RC/Helitron	116914332	116915276	3723	+	.	ID="RND-6_FAMILY-3340";Tend="1759";Tstart="825";shortTE="F";uid="489508af-675a-4f37-af46-5c50cf7847c0"
NC_042495.1	RepeatMasker	Unknown	118432352	118432610	568	+	.	ID="RND-6_FAMILY-1986";Tend="1622";Tstart="1361";shortTE="F";uid="9ca71638-625c-47ca-b888-4d9c638e03b0"
NC_042495.1	RepeatMasker	DNA/Kolobok-E	24945349	24945606	679	+	.	ID="RND-6_FAMILY-5132";Tend="247";Tstart="2";shortTE="F";uid="245f1537-53ad-4666-94c3-a733431cca2d"
NC_042495.1	RepeatMasker	DNA/hAT-hAT19	86399512	86399623	461	+	.	ID="DNA8-98_AP";Tend="129";Tstart="11";shortTE="F";uid="39c56c27-4917-49fd-a017-3fc9125ec40a"
NC_042495.1	RepeatMasker	Unknown	24889239	24889757	1415	+	.	ID="RND-5_FAMILY-7294";TEgroup="ctg_3%7CRND-5_FAMILY-7294%7C3";Tend="1684";Tstart="938";shortTE="F";uid="c143335b-bdb1-4e4d-bef3-11a74850c5e0"
NC_042495.1	RepeatMasker	DNA/hAT-Tip100	61546068	61546500	701	+	.	ID="RND-6_FAMILY-11261";Tend="1672";Tstart="1210";shortTE="F";uid="4ac5ac6f-3c71-48e5-ab51-5616e7ee6d21"
NC_042495.1	RepeatMasker	LINE/RTE-BovB	76983749	76983907	1113	+	.	ID="RND-5_FAMILY-2268";Tend="1356";Tstart="1199";shortTE="F";uid="32cd554c-19c3-44e7-96f7-c149048f9243"
NC_042495.1	RepeatMasker	DNA/Ginger-1	5043535	5043661	450	+	.	ID="rnd-6_family-6101";Tend="422";Tstart="321";shortTE="F";uid="f1fbf2e7-002b-43b5-a264-29d5966eb518"
NC_042495.1	RepeatMasker	DNA/hAT-Tip100	23547211	23547615	2285	+	.	ID="RND-6_FAMILY-22753";Tend="764";Tstart="354";shortTE="F";uid="3f037a56-f914-4e89-92e9-e417724c3abc"
NC_042495.1	RepeatMasker	DNA	74255184	74255579	2151	+	.	ID="RND-6_FAMILY-14385";Tend="1373";Tstart="916";shortTE="F";uid="a742443d-fe14-4a08-9e14-87486b00f7c5"
NC_042495.1	RepeatMasker	DNA/Kolobok-T2	84097601	84097750	566	+	.	ID="REP-4_PBA";Tend="582";Tstart="432";shortTE="F";uid="cc0083d7-f25a-4b19-8cc6-103c876a0092"
NC_042495.1	RepeatMasker	DNA/hAT-Tip100	20773785	20774052	1651	+	.	ID="DNA8-18_AP";Tend="820";Tstart="549";shortTE="F";uid="2629e7e7-459d-4ed9-a3a0-972ee7ad3898"
NC_042495.1	RepeatMasker	DNA	35329603	35330146	480	+	.	ID="DNA4-2_AP";Tend="606";Tstart="76";shortTE="F";uid="a5897311-ca58-4856-a729-6f448f3e5adc"
NC_042495.1	RepeatMasker	DNA/Ginger-1	99704056	99704336	922	+	.	ID="rnd-6_family-1559";Tend="2625";Tstart="2321";shortTE="F";uid="8929dc98-b40a-43a3-9efa-a92562516ba9"
NC_042495.1	RepeatMasker	DNA	49237533	49237960	2544	+	.	ID="RND-1_FAMILY-464";Tend="1407";Tstart="962";shortTE="F";uid="e25bf56d-d532-4036-8aef-f1430a578ffb"
NC_042495.1	RepeatMasker	DNA/hAT?	51923658	51924569	7226	+	.	ID="DNA8-60_AP";Tend="911";Tstart="1";shortTE="F";uid="0bf209c6-4952-4947-bab2-49b144a6b3be"
NC_042495.1	RepeatMasker	RC/Helitron	73091920	73092327	1846	+	.	ID="RND-6_FAMILY-32908";Tend="1263";Tstart="860";shortTE="F";uid="591a697c-3af0-4cec-a284-d0d8cd782717"
NC_042495.1	RepeatMasker	Unknown	47986847	47986985	653	+	.	ID="RND-6_FAMILY-20768";Tend="1098";Tstart="949";shortTE="F";uid="7183e62f-9acd-4bf4-859e-c3956b367086"
NC_042495.1	RepeatMasker	Unknown	67100115	67100344	548	+	.	ID="RND-3_FAMILY-73";TEgroup="ctg_3%7CRND-3_FAMILY-73%7C3";Tend="1160";Tstart="924";shortTE="T";uid="4077bf03-58e4-4e21-88f4-21d3f9023c8f"
NC_042495.1	RepeatMasker	Retroposon?	37073652	37075302	11991	+	.	ID="RND-5_FAMILY-19";Tend="1932";Tstart="337";shortTE="F";uid="7c2e8f3b-0a26-4bdd-a808-9801670b31e4"
NC_042495.1	RepeatMasker	Unknown	73993204	73994196	5481	+	.	ID="RND-5_FAMILY-3974";Tend="1667";Tstart="748";shortTE="F";uid="506ef907-7c99-4257-aa5c-ca86eb0bf582"
NC_042495.1	RepeatMasker	DNA/TcMar-m44	22326993	22327217	921	+	.	ID="RND-6_FAMILY-8617";Tend="1107";Tstart="885";shortTE="F";uid="1b9ccf16-43b6-492f-9c39-ee487682bb31"
NC_042495.1	RepeatMasker	DNA	79680691	79681211	2816	+	.	ID="RND-4_FAMILY-649";Tend="1371";Tstart="850";shortTE="F";uid="4f91c139-09c5-4823-91b9-5be6c519c96c"
NC_042495.1	RepeatMasker	Retroposon?	66659781	66660526	5738	+	.	ID="RND-6_FAMILY-2390";Tend="1562";Tstart="769";shortTE="F";uid="89a7b30a-c415-4ef5-9a40-e5f2af28407a"
NC_042495.1	RepeatMasker	DNA/hAT?	78346636	78346959	418	+	.	ID="RND-5_FAMILY-3458";Tend="1121";Tstart="806";shortTE="F";uid="a8c30543-e90a-4888-bd55-6548d2d05d6b"
NC_042495.1	RepeatMasker	DNA/TcMar-Tigger	62587173	62587351	1579	+	.	ID="RND-6_FAMILY-1278";Tend="1092";Tstart="914";shortTE="F";uid="7baba618-de6a-4551-a516-d916583853b2"
NC_042495.1	RepeatMasker	DNA	13229744	13229999	526	+	.	ID="DNA4-2_AP";Tend="543";Tstart="286";shortTE="F";uid="59dc1150-ac71-4514-8132-12ae6354dbd3"
NC_042495.1	RepeatMasker	DNA/hAT-Ac	93139687	93139858	791	+	.	ID="RND-5_FAMILY-3706";Tend="345";Tstart="209";shortTE="F";uid="d8408987-d152-404a-9b8c-d6a53107a93a"
NC_042495.1	RepeatMasker	LINE/CR1	31043544	31044749	1143	+	.	ID="RND-6_FAMILY-21336";Tend="1260";Tstart="81";shortTE="F";uid="8c5bf81a-b763-42ed-88d0-f4065d0e2a47"
NC_042495.1	RepeatMasker	DNA	200608	200808	627	+	.	ID="ttaa4c_ap";Tend="332";Tstart="129";shortTE="F";uid="8a4316f6-ec39-47d6-acbc-90fbb02e6139"
NC_042495.1	RepeatMasker	DNA	2532228	2532340	634	+	.	ID="RND-5_FAMILY-3404";Tend="2237";Tstart="2125";shortTE="F";uid="98489383-eda1-4557-a24d-278316b195a6"
NC_042495.1	RepeatMasker	Unknown	24097669	24098521	4635	+	.	ID="RND-6_FAMILY-11957";Tend="1103";Tstart="366";shortTE="F";uid="83118718-4377-40dd-9dcd-e3bbf9e6230d"
NC_042495.1	RepeatMasker	Unknown	85646963	85647109	1228	+	.	ID="RND-5_FAMILY-5550";Tend="955";Tstart="809";shortTE="F";uid="b01e3f75-f907-43b3-9d15-457a71d77703"
NC_042495.1	RepeatMasker	DNA/hAT	30838219	30838484	1147	+	.	ID="RND-1_FAMILY-216";Tend="1138";Tstart="865";shortTE="F";uid="48a3b390-cc27-4a55-b752-369499bb0d7e"
NC_042495.1	RepeatMasker	DNA/hAT	81836072	81836337	2157	+	.	ID="RND-1_FAMILY-165";Tend="1240";Tstart="962";shortTE="F";uid="d37d847e-1b7e-4ff3-bfc2-45242af0be95"
NC_042495.1	RepeatMasker	DNA	92385830	92386280	2281	+	.	ID="DNAX-2_AP";Tend="467";Tstart="1";shortTE="F";uid="601f2c66-d576-48d1-9471-f361dbb341e3"
NC_042495.1	RepeatMasker	DNA/Ginger-1	100737049	100737384	2489	+	.	ID="RND-5_FAMILY-7031";Tend="1215";Tstart="880";shortTE="F";uid="be1f5c77-cad1-4339-a93a-a565b131c80c"
NC_042495.1	RepeatMasker	LINE/L2	30106835	30106935	694	+	.	ID="RND-6_FAMILY-5558";Tend="1493";Tstart="1393";shortTE="F";uid="f674e9d5-ca33-405b-9fbc-5bc465163835"
NC_042495.1	RepeatMasker	DNA/hAT-Tip100	93839553	93839664	456	+	.	ID="RND-5_FAMILY-1162";Tend="1311";Tstart="1212";shortTE="F";uid="a406d24e-4bb4-4f7e-862f-cae53b48b196"
NC_042495.1	RepeatMasker	RC/Helitron	74005781	74006098	848	+	.	ID="RND-6_FAMILY-8085";Tend="1015";Tstart="521";shortTE="F";uid="765e529d-d019-4f0a-8505-a984b1a236bd"
NC_042495.1	RepeatMasker	DNA/Ginger-1	49523098	49523489	2868	+	.	ID="RND-4_FAMILY-641";Tend="1368";Tstart="969";shortTE="F";uid="85f7766f-7162-4128-a900-a8efd670cf26"
NC_042495.1	RepeatMasker	Unknown	29061247	29061643	440	+	.	ID="RND-6_FAMILY-43499";TEgroup="ctg_3%7CRND-6_FAMILY-43499%7C2";Tend="1499";Tstart="1194";shortTE="T";uid="bf9d87af-158e-48ca-ae7c-ec18a5208285"
NC_042495.1	RepeatMasker	DNA	76763459	76763721	581	+	.	ID="ttaa3c_ap";Tend="425";Tstart="170";shortTE="F";uid="07911ddc-cc46-4d46-8595-f54e757432d3"
NC_042495.1	RepeatMasker	DNA/Kolobok-E	57751429	57751532	641	+	.	ID="RND-5_FAMILY-751";Tend="1904";Tstart="1800";shortTE="F";uid="91c0a2c6-e78e-4f6c-8809-6e3449854787"
NC_042495.1	RepeatMasker	Unknown	26320391	26320528	403	+	.	ID="RND-6_FAMILY-185";Tend="1138";Tstart="997";shortTE="F";uid="058b35e0-fa6b-48ef-8042-c0c35e284162"
NC_042495.1	RepeatMasker	LTR/Gypsy	93518204	93518548	521	+	.	ID="RND-6_FAMILY-13087";Tend="541";Tstart="213";shortTE="F";uid="ad309c3d-34e6-4d03-8813-35dd433f94e7"
NC_042495.1	RepeatMasker	DNA/Kolobok-E	35323550	35323979	531	+	.	ID="RND-1_FAMILY-42";Tend="1438";Tstart="985";shortTE="F";uid="59b8cfca-5d94-4c5c-af90-ad4a7c2dfd09"
NC_042495.1	RepeatMasker	Retroposon?	100121404	100122017	4490	+	.	ID="SINE2-2_AP";Tend="1998";Tstart="1067";shortTE="F";uid="eae9ddaa-318b-4250-8fc1-5e303a04830b"
NC_042495.1	RepeatMasker	DNA/Kolobok-E	117747966	117748240	531	+	.	ID="RND-1_FAMILY-130";Tend="275";Tstart="1";shortTE="F";uid="65e0a936-e97b-411b-9eb0-71b902eb5107"
NC_042495.1	RepeatMasker	DNA/CMC-EnSpm	82780599	82780801	578	+	.	ID="RND-6_FAMILY-7508";Tend="1196";Tstart="987";shortTE="F";uid="2c313c77-e650-4ef7-8eef-7f85a383b641"
NC_042495.1	RepeatMasker	DNA	109276699	109276939	747	+	.	ID="RND-6_FAMILY-14917";Tend="1353";Tstart="1108";shortTE="F";uid="f8e284a2-b483-4100-af9b-418dde4898cd"
NC_042495.1	RepeatMasker	DNA/Kolobok-E	75028175	75028298	681	+	.	ID="RND-5_FAMILY-4135";Tend="1235";Tstart="1121";shortTE="F";uid="806f6135-4637-4912-90cb-59725826f3b4"
NC_042495.1	RepeatMasker	DNA/Ginger-1	116254384	116254730	617	+	.	ID="RND-6_FAMILY-20286";Tend="2089";Tstart="1741";shortTE="F";uid="93fa5f16-840a-4c54-ae05-8153111c1d0e"
NC_042495.1	RepeatMasker	RC/Helitron	107444586	107444963	1994	+	.	ID="RND-1_FAMILY-0";Tend="1658";Tstart="1278";shortTE="F";uid="2d6ec8e3-80ff-4d2d-a6bd-049be43053be"
NC_042495.1	RepeatMasker	DNA/hAT-Tip100	76288487	76288670	1454	+	.	ID="DNA8-13_AP";Tend="788";Tstart="604";shortTE="F";uid="42f61d89-5103-4815-a1f1-3c34d17339de"
NC_042495.1	RepeatMasker	DNA/Ginger-1	17354552	17354915	1727	+	.	ID="RND-6_FAMILY-9672";Tend="1223";Tstart="844";shortTE="F";uid="f89f0654-6830-4c67-8756-87257120aa93"
NC_042495.1	RepeatMasker	Unknown	110739666	110739817	844	+	.	ID="RND-1_FAMILY-20";Tend="750";Tstart="596";shortTE="F";uid="42ec9a81-69bb-4538-8966-3b6e57149ad8"
NC_042495.1	RepeatMasker	Unknown	19732150	19732460	1675	+	.	ID="RND-5_FAMILY-1591";Tend="1862";Tstart="1544";shortTE="F";uid="aec8e47c-225a-470c-9b5f-562e78dd4d6a"
NC_042495.1	RepeatMasker	DNA/hAT-Ac	32675377	32675510	586	+	.	ID="RND-5_FAMILY-4136";Tend="362";Tstart="229";shortTE="F";uid="59793828-739a-440f-af12-42f48cd5f334"
NC_042495.1	RepeatMasker	DNA	52554503	52554789	1593	+	.	ID="DNA4-2_AP";Tend="769";Tstart="481";shortTE="F";uid="531371d0-1263-442c-a041-da9422e63826"
NC_042495.1	RepeatMasker	DNA/Ginger-1	78960542	78960773	1279	+	.	ID="RND-6_FAMILY-14973";Tend="1199";Tstart="964";shortTE="F";uid="38eee719-fde4-4b90-a304-875012d82e3a"
NC_042495.1	RepeatMasker	Unknown	45513153	45513586	2669	+	.	ID="RND-6_FAMILY-10174";Tend="1376";Tstart="949";shortTE="F";uid="5c0a0f00-a022-41d6-bbe3-d78840860d35"
NC_042495.1	RepeatMasker	Unknown	56672514	56672668	765	+	.	ID="RND-1_FAMILY-151";Tend="1285";Tstart="1132";shortTE="F";uid="e2c8e750-3c35-476d-bb18-74a25825d708"
NC_042495.1	RepeatMasker	DNA/P	101508936	101509173	1605	+	.	ID="DNA8-26_AP";Tend="260";Tstart="2";shortTE="F";uid="1f5300ee-6318-4953-89b8-4e4dfb027962"
NC_042495.1	RepeatMasker	Retroposon?	20146574	20147866	4075	+	.	ID="RND-6_FAMILY-8413";TEgroup="ctg_3%7CRND-6_FAMILY-8413%7C3";Tend="2079";Tstart="24";shortTE="F";uid="850d44f4-9cbe-4479-bb87-660ebb34588a"
NC_042495.1	RepeatMasker	DNA/hAT?	83432504	83433083	3462	+	.	ID="RND-5_FAMILY-1226";Tend="1606";Tstart="1066";shortTE="F";uid="c23a17c9-f980-4650-b9c1-1a3789f23ee0"
NC_042495.1	RepeatMasker	LINE/L2	38169683	38169956	2040	+	.	ID="RND-5_FAMILY-4428";Tend="1531";Tstart="1259";shortTE="F";uid="6ce94078-2b1c-4daa-80f7-26701620b705"
NC_042495.1	RepeatMasker	DNA	15563286	15563459	554	+	.	ID="DNA4-3_AP";Tend="227";Tstart="53";shortTE="F";uid="adaaf72c-6665-4f1c-a9a0-c5f725741350"
NC_042495.1	RepeatMasker	Retroposon?	24025270	24027151	4491	+	.	ID="RND-6_FAMILY-11842";TEgroup="ctg_3%7CRND-6_FAMILY-11842%7C5";Tend="2222";Tstart="575";shortTE="F";uid="a1cb2719-6131-40f2-8b19-21769b4806fb"
NC_042495.1	RepeatMasker	DNA	8228155	8228266	660	+	.	ID="RND-5_FAMILY-597";Tend="1483";Tstart="1376";shortTE="F";uid="15ccdc4d-821f-4d19-9523-b9e7add1ed2c"
NC_042495.1	RepeatMasker	Unknown	75457103	75457557	694	+	.	ID="RND-6_FAMILY-11179";TEgroup="ctg_3%7CRND-6_FAMILY-11179%7C1";Tend="1447";Tstart="1087";shortTE="F";uid="ce8efac8-afb5-4e3d-8c35-bf1720f986dc"
NC_042495.1	RepeatMasker	DNA/hAT-Tip100	98857667	98858495	6686	+	.	ID="RND-4_FAMILY-2225";Tend="1461";Tstart="609";shortTE="F";uid="5bcbd935-65c5-49bc-a2c8-88b4116d986c"
NC_042495.1	RepeatMasker	Retroposon?	638803	638904	448	+	.	ID="RND-6_FAMILY-57";Tend="890";Tstart="683";shortTE="F";uid="618e841f-920a-45f0-90a8-2c907f88aab3"
NC_042495.1	RepeatMasker	DNA/Kolobok-E	23575807	23575970	1024	+	.	ID="RND-1_FAMILY-42";Tend="1058";Tstart="894";shortTE="F";uid="cb69b4df-3f11-490e-9a7a-6e4e9dbfb924"
NC_042495.1	RepeatMasker	Unknown	58811165	58811753	3464	+	.	ID="RND-1_FAMILY-54";Tend="1380";Tstart="842";shortTE="F";uid="fe47d7f3-ecd5-4d68-98cc-9f8f6441f61d"
NC_042495.1	RepeatMasker	Unknown	100422581	100422820	939	+	.	ID="RND-6_FAMILY-1477";Tend="1300";Tstart="1050";shortTE="F";uid="af5209bf-334c-4003-87c6-d51d6bd939c1"
NC_042495.1	RepeatMasker	DNA/hAT-Tip100	84895116	84896463	9272	+	.	ID="RND-6_FAMILY-19334";Tend="1735";Tstart="464";shortTE="F";uid="063bbd05-9fe6-46d3-a1ce-5974e0df0e3d"
NC_042495.1	RepeatMasker	DNA/hAT	93891756	93892120	1395	+	.	ID="RND-6_FAMILY-45";Tend="1328";Tstart="929";shortTE="F";uid="ba704abd-85ba-4521-a4bc-a3a6de41a88c"
NC_042495.1	RepeatMasker	DNA/hAT-hAT19	21465951	21466698	5561	+	.	ID="RND-6_FAMILY-10363";Tend="1431";Tstart="668";shortTE="F";uid="fdb23479-4839-4155-bcf7-43af8913aa95"
NC_042495.1	RepeatMasker	DNA/hAT-Tip100	106283901	106284484	1071	+	.	ID="rnd-6_family-8821";Tend="785";Tstart="323";shortTE="F";uid="38087589-4405-48f1-97db-66988a4a0a4b"
NC_042495.1	RepeatMasker	Retroposon?	22826823	22827556	5218	+	.	ID="RND-6_FAMILY-16845";Tend="2084";Tstart="1366";shortTE="F";uid="7ed74e25-a461-4575-9f2f-0f7b51dd5300"
NC_042495.1	RepeatMasker	DNA/Kolobok-E	93440805	93441108	1084	+	.	ID="RND-6_FAMILY-829";Tend="1128";Tstart="758";shortTE="F";uid="99987d44-c6f6-45e9-8d0f-fa606360ac1e"
NC_042495.1	RepeatMasker	Unknown	15378133	15378358	446	+	.	ID="RND-5_FAMILY-9145";Tend="730";Tstart="496";shortTE="F";uid="de2762da-cc5c-437f-9475-e1e39b8f37f1"
NC_042495.1	RepeatMasker	DNA/TcMar-Tc1	78413400	78414492	2363	+	.	ID="MARINER-32_LMI";Tend="1237";Tstart="149";shortTE="F";uid="bc7982f6-dfd8-4ba5-9469-69b2fda59293"
NC_042495.1	RepeatMasker	DNA/Kolobok-E	13605919	13606225	2194	+	.	ID="RND-6_FAMILY-15442";Tend="1517";Tstart="1220";shortTE="F";uid="74db5932-1469-4e19-be3e-5b2de2cdf758"
NC_042495.1	RepeatMasker	Unknown	38945979	38946304	1087	+	.	ID="RND-1_FAMILY-265";Tend="678";Tstart="373";shortTE="F";uid="51a8350e-1af4-44c2-a267-19a95253372e"
NC_042495.1	RepeatMasker	Unknown	14731089	14731276	861	+	.	ID="RND-1_FAMILY-432";Tend="718";Tstart="533";shortTE="F";uid="aee12831-e487-4d10-a218-e69dbdb294f1"
NC_042495.1	RepeatMasker	Unknown	68862795	68863620	422	+	.	ID="RND-6_FAMILY-41273";TEgroup="ctg_3%7CRND-6_FAMILY-41273%7C1";Tend="1627";Tstart="920";shortTE="F";uid="d0290ceb-bc34-45ca-9038-1ecb5a3e9189"
NC_042495.1	RepeatMasker	LINE/I-Jockey	107519922	107520097	623	+	.	ID="RND-6_FAMILY-13349";Tend="1712";Tstart="1555";shortTE="F";uid="77e63e88-d5e7-4440-b0ae-ae3aa04721ef"
NC_042495.1	RepeatMasker	Unknown	16947342	16947568	1794	+	.	ID="RND-6_FAMILY-8050";Tend="1375";Tstart="1147";shortTE="F";uid="1ebe7280-23ec-4658-9bc0-bcf1e8441d33"
NC_042495.1	RepeatMasker	DNA	9573110	9573210	653	+	.	ID="RND-1_FAMILY-302";Tend="643";Tstart="543";shortTE="F";uid="3c50e3f0-11ff-4cf2-808f-1e0c9e24c4ee"
NC_042495.1	RepeatMasker	RC/Helitron	24652361	24652834	2043	+	.	ID="RND-6_FAMILY-3340";Tend="1788";Tstart="1359";shortTE="F";uid="49fd5421-3653-4f92-81ac-ffdc94b7a432"
NC_042495.1	RepeatMasker	Unknown	18374930	18375044	800	+	.	ID="RND-5_FAMILY-7495";Tend="1029";Tstart="918";shortTE="F";uid="ffc0d5d1-becb-459b-8496-e9411cacae5a"
NC_042495.1	RepeatMasker	Unknown	64686352	64686741	2361	+	.	ID="RND-1_FAMILY-462";Tend="1497";Tstart="1104";shortTE="F";uid="5dba1afc-de90-4c21-be4f-8aa39cbe30d0"
NC_042495.1	RepeatMasker	DNA/hAT-Tip100	11316315	11316759	1560	+	.	ID="rnd-6_family-1170";Tend="1594";Tstart="903";shortTE="F";uid="47eb8b29-77a1-48a1-976b-c38e11ae1875"
NC_042495.1	RepeatMasker	DNA	94576811	94577029	641	+	.	ID="DNAX-2_AP";Tend="239";Tstart="29";shortTE="F";uid="4a647f63-20d5-48b4-8963-b6fffd8d5131"
NC_042495.1	RepeatMasker	Retroposon?	117788785	117788940	467	+	.	ID="SINE2-2_AP";Tend="1571";Tstart="1415";shortTE="F";uid="b810293d-735c-459e-9dc4-d76bcca572b2"
NC_042495.1	RepeatMasker	DNA	19066640	19066939	981	+	.	ID="DNA4-3_AP";Tend="357";Tstart="4";shortTE="F";uid="1c9a0722-d723-4fe5-b8db-035b2047fd00"
NC_042495.1	RepeatMasker	Unknown	28282432	28282565	621	+	.	ID="RND-6_FAMILY-272";Tend="964";Tstart="832";shortTE="F";uid="d76e9690-9cee-43d3-b839-47d478cf5492"
NC_042495.1	RepeatMasker	DNA/hAT	40601270	40602408	1442	+	.	ID="RND-5_FAMILY-3661";TEgroup="ctg_3%7CRND-5_FAMILY-3661%7C2";Tend="1419";Tstart="342";shortTE="F";uid="96e1c804-fa88-4140-a64e-f9b260022779"
NC_042495.1	RepeatMasker	DNA/MULE-NOF	1806046	1806580	1778	+	.	ID="RND-6_FAMILY-12124";Tend="2053";Tstart="1581";shortTE="F";uid="c2c8a405-51bc-4369-8809-a6d5ddef2fa9"
NC_042495.1	RepeatMasker	DNA/hAT-Tip100	98775331	98775672	2616	+	.	ID="DNA8-106_AP";Tend="345";Tstart="1";shortTE="F";uid="5c05d9be-0dbf-4a04-990b-805820da37a2"
NC_042495.1	RepeatMasker	Retroposon?	20472120	20473889	10438	+	.	ID="SINE2-1_AP";TEgroup="ctg_3%7CSINE2-1_AP%7C3";Tend="1686";Tstart="1";shortTE="F";uid="1e5cede0-cf31-4d19-80aa-392a3a60bc4c"
NC_042495.1	RepeatMasker	Unknown	58102508	58102904	2043	+	.	ID="RND-6_FAMILY-4472";Tend="1340";Tstart="926";shortTE="F";uid="b674df9f-decb-4048-b8b5-42e41ac4f241"
NC_042495.1	RepeatMasker	DNA	29960993	29962007	5692	+	.	ID="RND-6_FAMILY-2371";Tend="1811";Tstart="832";shortTE="F";uid="92420eca-3804-4d67-8ab3-a2a465690144"
NC_042495.1	RepeatMasker	DNA/Kolobok-E	77214022	77214360	745	+	.	ID="RND-6_FAMILY-9044";Tend="1806";Tstart="1465";shortTE="F";uid="7e3eb7ec-a687-4df9-87be-1789eadb2414"
NC_042495.1	RepeatMasker	RC/Helitron	76322812	76323126	601	+	.	ID="RND-6_FAMILY-1229";Tend="532";Tstart="214";shortTE="F";uid="7f3c69a0-062b-4534-be18-e300e06e5471"
NC_042495.1	RepeatMasker	DNA/Ginger-1	111910200	111910801	4209	+	.	ID="RND-6_FAMILY-6101";Tend="2022";Tstart="1369";shortTE="F";uid="6853a139-41a3-4861-8939-e9b625fdf248"
NC_042495.1	RepeatMasker	DNA/hAT-hAT19	117634313	117634640	2061	+	.	ID="RND-6_FAMILY-14398";Tend="1947";Tstart="1643";shortTE="F";uid="b61d6615-23a0-4c2c-9fcd-34f33652c064"
NC_042495.1	RepeatMasker	Unknown	119279758	119279925	681	+	.	ID="RND-6_FAMILY-480";Tend="2057";Tstart="1909";shortTE="F";uid="0ae4b38b-1e5c-4194-90bb-26273a3e6956"
NC_042495.1	RepeatMasker	DNA/Ginger-1	102660029	102660172	888	+	.	ID="RND-6_FAMILY-9672";Tend="1002";Tstart="873";shortTE="F";uid="cde74919-7aae-47ea-b099-347ebd83f9f9"
NC_042495.1	RepeatMasker	DNA/Ginger-1	93832475	93833925	9597	+	.	ID="RND-6_FAMILY-9672";Tend="2281";Tstart="820";shortTE="F";uid="8f67982a-8f43-46ad-9f74-696fabf77962"
NC_042495.1	RepeatMasker	DNA/hAT-Tip100	23593533	23594173	4340	+	.	ID="RND-6_FAMILY-15087";Tend="1686";Tstart="1069";shortTE="F";uid="36bb9072-f1a8-4389-93c0-2ae458268108"
NC_042495.1	RepeatMasker	Unknown	96546078	96546595	586	+	.	ID="RND-4_FAMILY-1585";Tend="1543";Tstart="1054";shortTE="F";uid="7747e8d5-f099-4307-b162-08de7700ea24"
NC_042495.1	RepeatMasker	DNA/Ginger-1	75301126	75301541	2516	+	.	ID="rnd-5_family-7031";Tend="1190";Tstart="765";shortTE="F";uid="a42bfef8-3ca3-47e2-b68b-d49ced537541"
NC_042495.1	RepeatMasker	Unknown	26962509	26962649	1042	+	.	ID="RND-6_FAMILY-185";Tend="726";Tstart="586";shortTE="F";uid="945f2d96-82d8-4de1-a565-3a22bcfb7ee7"
NC_042495.1	RepeatMasker	DNA/MULE-MuDR	1690604	1690787	519	+	.	ID="MUDR-2X_AP";Tend="194";Tstart="25";shortTE="F";uid="d2673c8c-590e-4dcb-b4ae-d8ecd933b03f"
NC_042495.1	RepeatMasker	Unknown	77789199	77789468	1999	+	.	ID="RND-1_FAMILY-367";Tend="1118";Tstart="848";shortTE="F";uid="dce6c3da-db06-4035-a69b-a7a7ad44a5c5"
NC_042495.1	RepeatMasker	DNA/Ginger-1	14191274	14191386	655	+	.	ID="RND-5_FAMILY-7031";Tend="1018";Tstart="906";shortTE="F";uid="1a7f768c-f7e1-4ba6-86b5-ea0031f693bb"
NC_042495.1	RepeatMasker	DNA	78886482	78887101	1337	+	.	ID="DNA4-2_AP";Tend="606";Tstart="3";shortTE="F";uid="0c253e7b-ce4f-454f-b528-d4645dab9200"
NC_042495.1	RepeatMasker	DNA	66569045	66570106	5314	+	.	ID="RND-6_FAMILY-304";Tend="1258";Tstart="290";shortTE="F";uid="e62cfefe-7912-483d-97fe-588e7b57afa4"
NC_042495.1	RepeatMasker	Unknown	48115645	48116400	4174	+	.	ID="RND-5_FAMILY-4118";Tend="1604";Tstart="854";shortTE="F";uid="57bfe6f9-17aa-4b0c-a877-9b0bfc98743b"
NC_042495.1	RepeatMasker	DNA/Ginger-1	81697864	81698582	5174	+	.	ID="rnd-6_family-8793";Tend="1027";Tstart="144";shortTE="F";uid="434916d4-2eca-45ee-afdd-89a72342d29c"
NC_042495.1	RepeatMasker	LTR/Gypsy	19829058	19829624	796	+	.	ID="RND-6_FAMILY-1796";Tend="1155";Tstart="575";shortTE="F";uid="fc076f13-b21f-4b29-a76c-0d5c82b5feb4"
NC_042495.1	RepeatMasker	DNA/MULE-MuDR	113740867	113741173	509	+	.	ID="rnd-6_family-17598";Tend="1810";Tstart="1524";shortTE="F";uid="f600a1b8-626f-4e1d-a2f6-a72369e0b35e"
NC_042495.1	RepeatMasker	DNA/Kolobok-E	55869845	55870110	5200	+	.	ID="RND-6_FAMILY-15442";Tend="2295";Tstart="1334";shortTE="F";uid="b0cadbbc-898a-4233-9d55-aa5e92c13d21"
NC_042495.1	RepeatMasker	RC/Helitron	47234787	47235319	3592	+	.	ID="RND-1_FAMILY-33";Tend="1806";Tstart="1224";shortTE="F";uid="4c1d505f-3f9e-44c4-866e-d8b4b299fdaf"
NC_042495.1	RepeatMasker	DNA/hAT-Charlie	27934868	27935099	712	+	.	ID="RND-5_FAMILY-5516";Tend="1222";Tstart="974";shortTE="F";uid="57af94dc-b852-4857-b9fb-4a80df1fe68c"
NC_042495.1	RepeatMasker	Unknown	2476624	2476915	2198	+	.	ID="RND-6_FAMILY-20450";Tend="1273";Tstart="993";shortTE="F";uid="2c5b37c4-53ce-40ad-9125-06f42bb96986"
NC_042495.1	RepeatMasker	DNA	76899653	76899877	1994	+	.	ID="DNA8-3_AP";Tend="225";Tstart="1";shortTE="F";uid="56e19e06-f949-40bc-93c2-e0732ed9048b"
NC_042495.1	RepeatMasker	DNA/Ginger-1	32043923	32044354	3195	+	.	ID="RND-6_FAMILY-22402";Tend="2547";Tstart="2119";shortTE="F";uid="eb5432fb-f6fe-4284-9970-f2509dc9a3ba"
NC_042495.1	RepeatMasker	Unknown	32461918	32462448	1563	+	.	ID="RND-5_FAMILY-1820";TEgroup="ctg_3%7CRND-5_FAMILY-1820%7C2";Tend="939";Tstart="401";shortTE="F";uid="6387a984-6d50-4ff6-94ea-56b16364e59e"
NC_042495.1	RepeatMasker	DNA/Ginger-1	64624296	64624687	2227	+	.	ID="RND-6_FAMILY-20286";Tend="2161";Tstart="1753";shortTE="F";uid="2f529170-e1b9-4cc0-9059-0fcbec495f6a"
NC_042495.1	RepeatMasker	DNA/hAT	42098237	42098451	587	+	.	ID="RND-6_FAMILY-10002";Tend="1572";Tstart="1362";shortTE="F";uid="77b79e80-2fbe-428a-8aae-aaf8383708d6"
NC_042495.1	RepeatMasker	DNA	16376080	16376245	1222	+	.	ID="DNA8-30_AP";Tend="649";Tstart="481";shortTE="F";uid="7d5128cb-7652-44bc-9687-02de2da48112"
NC_042495.1	RepeatMasker	DNA/Ginger-1	48014425	48014812	2968	+	.	ID="RND-5_FAMILY-5803";Tend="1727";Tstart="1330";shortTE="F";uid="f8659965-70bd-4080-a5a2-5f009a23cc53"
NC_042495.1	RepeatMasker	DNA/hAT-Tip100	25697702	25697945	1914	+	.	ID="HAT-N16_AP";Tend="247";Tstart="1";shortTE="F";uid="f4d62e9d-6ad3-4a38-a03e-dcd7b3bc324d"
NC_042495.1	RepeatMasker	Retroposon?	38307534	38308222	4476	+	.	ID="RND-6_FAMILY-11842";Tend="2222";Tstart="1489";shortTE="F";uid="ef9aec7b-c381-4b10-9125-7c319a6b4601"
NC_042495.1	RepeatMasker	DNA/hAT-Tip100	42712955	42713115	1253	+	.	ID="DNA8-102_AP";Tend="155";Tstart="1";shortTE="F";uid="35979ea0-f836-43a2-9e48-3afb6265fc6f"
NC_042495.1	RepeatMasker	DNA/Kolobok-E	28906551	28907066	3880	+	.	ID="RND-1_FAMILY-42";Tend="1454";Tstart="948";shortTE="F";uid="b961b49d-25e6-4855-95e1-e0904acbed6b"
NC_042495.1	RepeatMasker	RC/Helitron	23705847	23707170	512	+	.	ID="HELITRON-N4_LMI";TEgroup="ctg_3%7CHELITRON-N4_LMI%7C1";Tend="2402";Tstart="530";shortTE="T";uid="6f19e475-ce52-4d36-bc44-980de14c039f"
NC_042495.1	RepeatMasker	RC/Helitron	104559915	104560640	5578	+	.	ID="RND-1_FAMILY-6";Tend="1684";Tstart="940";shortTE="F";uid="1f31c9b5-3a47-4f51-b030-52ef3798bdea"
NC_042495.1	RepeatMasker	DNA/Kolobok-E	86102286	86103142	5471	+	.	ID="RND-5_FAMILY-751";Tend="2163";Tstart="1290";shortTE="F";uid="359de578-5abd-4c3f-901e-85e241e53583"
NC_042495.1	RepeatMasker	DNA	85822077	85823202	8718	+	.	ID="RND-5_FAMILY-2030";Tend="1306";Tstart="217";shortTE="F";uid="cf1cea2f-eed3-49db-a4ac-837d954e2ca1"
NC_042495.1	RepeatMasker	Unknown	107435420	107435875	3657	+	.	ID="RND-6_FAMILY-7572";Tend="1374";Tstart="921";shortTE="F";uid="97d427a0-2c4d-4f31-bea6-aa43476f7e74"
NC_042495.1	RepeatMasker	LINE/I-Jockey	79485812	79485993	564	+	.	ID="RND-6_FAMILY-726";Tend="1743";Tstart="1581";shortTE="F";uid="7c4636fb-10c8-4fff-a52a-bf7e85bf17a3"
NC_042495.1	RepeatMasker	RC/Helitron	32133528	32133765	435	+	.	ID="RND-6_FAMILY-2195";TEgroup="ctg_3%7CRND-6_FAMILY-2195%7C5";Tend="1114";Tstart="724";shortTE="T";uid="5189b1c4-0fcb-4d8d-bac0-0eaea46e7b96"
NC_042495.1	RepeatMasker	DNA	27921037	27921466	1218	+	.	ID="TTAA3C_AP";Tend="415";Tstart="1";shortTE="F";uid="f0073b14-8ca8-4bb0-b0c7-0a2b6c8d175f"
NC_042495.1	RepeatMasker	DNA/Ginger-1	65732995	65733160	1053	+	.	ID="RND-6_FAMILY-22402";Tend="2627";Tstart="2468";shortTE="F";uid="d64d0dd7-2ceb-4b44-b413-7310e017b95a"
NC_042495.1	RepeatMasker	DNA/TcMar-m44?	23553916	23554069	679	+	.	ID="DNA4-10_AP";Tend="155";Tstart="1";shortTE="F";uid="c9a8fa88-227c-47e7-b297-64a26598101e"
NC_042495.1	RepeatMasker	DNA/TcMar-m44	31760983	31761084	418	+	.	ID="RND-6_FAMILY-8608";Tend="984";Tstart="867";shortTE="F";uid="265bc2f0-0527-4670-a389-114787b2880a"
NC_042495.1	RepeatMasker	Unknown	30164034	30164386	2125	+	.	ID="RND-5_FAMILY-3443";Tend="900";Tstart="548";shortTE="F";uid="14e3f1aa-589f-42c7-b910-4b218295626b"
NC_042495.1	RepeatMasker	DNA/hAT-Ac	75003215	75003341	558	+	.	ID="RND-6_FAMILY-12898";Tend="1008";Tstart="878";shortTE="F";uid="554400fe-24ec-47e5-a9db-f2db23bdff61"
NC_042495.1	RepeatMasker	Unknown	95877339	95877754	624	+	.	ID="RND-6_FAMILY-5392";Tend="2180";Tstart="1787";shortTE="F";uid="93aa9b2e-ed81-48d7-b784-5458a2c8a395"
NC_042495.1	RepeatMasker	DNA/Kolobok-E	72316864	72317420	3702	+	.	ID="RND-1_FAMILY-42";Tend="1452";Tstart="892";shortTE="F";uid="c7303511-09f2-4b35-ab58-6d3a234497f1"
NC_042495.1	RepeatMasker	DNA	63894650	63894988	2309	+	.	ID="TTAA7_AP";Tend="353";Tstart="1";shortTE="F";uid="d4098772-ec08-40fc-86ce-c12ae2ae8415"
NC_042495.1	RepeatMasker	Unknown	91382589	91382762	671	+	.	ID="RND-6_FAMILY-15757";Tend="1559";Tstart="1403";shortTE="F";uid="c12e4e20-71dd-452b-83f5-dc2c8d88864f"
NC_042495.1	RepeatMasker	DNA	2394030	2394280	801	+	.	ID="dna4-2_ap";Tend="328";Tstart="130";shortTE="F";uid="c51d3076-daa9-4574-920b-b27150221c85"
NC_042495.1	RepeatMasker	DNA/Sola-1	116328566	116328797	1473	+	.	ID="DNA4-4_AP";Tend="220";Tstart="1";shortTE="F";uid="6978e25d-5aeb-489a-aebe-6ac278fe7f05"
NC_042495.1	RepeatMasker	DNA	10812844	10813112	1951	+	.	ID="TTAA19_AP";Tend="268";Tstart="1";shortTE="F";uid="528e063e-2d66-4891-92fd-d81e428df822"
NC_042495.1	RepeatMasker	DNA/hAT-Tip100	84002759	84002902	749	+	.	ID="RND-6_FAMILY-3955";Tend="1144";Tstart="1008";shortTE="F";uid="bcac6d6b-e621-48ad-bf6e-f96435b61843"
NC_042495.1	RepeatMasker	Unknown	114107811	114108010	673	+	.	ID="RND-4_FAMILY-188";Tend="869";Tstart="650";shortTE="F";uid="29fde1e8-179e-4e75-87d8-dc29d4a38783"
NC_042495.1	RepeatMasker	DNA/hAT	77888572	77888903	2023	+	.	ID="RND-1_FAMILY-216";TEgroup="ctg_3%7CRND-1_FAMILY-216%7C9";Tend="1740";Tstart="1145";shortTE="F";uid="fbfc8d02-92ab-44ec-8ad5-64e55b7194e3"
NC_042495.1	RepeatMasker	Unknown	64099800	64100369	4772	+	.	ID="RND-1_FAMILY-345";Tend="1469";Tstart="899";shortTE="F";uid="584d701e-3666-43cd-8806-3a5cabbe5178"
NC_042495.1	RepeatMasker	DNA	52673874	52674169	1413	+	.	ID="RND-6_FAMILY-16869";Tend="1057";Tstart="755";shortTE="F";uid="1a61a7be-7058-4154-b5e2-2fc14da4f707"
NC_042495.1	RepeatMasker	Unknown	72571577	72571766	724	+	.	ID="RND-5_FAMILY-7495";Tend="1008";Tstart="823";shortTE="F";uid="2410b624-ebf6-42b6-b224-8e0bbef2ec6d"
NC_042495.1	RepeatMasker	DNA/Ginger-2	69321433	69323188	9721	+	.	ID="GINGER2-N2_AP";Tend="1692";Tstart="2";shortTE="F";uid="8a7db366-5285-4607-89a2-dcb81866e210"
NC_042495.1	RepeatMasker	DNA	85010784	85011157	693	+	.	ID="TTAA2C_AP";Tend="421";Tstart="5";shortTE="F";uid="974223c8-37d8-4e76-be1f-6f3fec7ca9e5"
NC_042495.1	RepeatMasker	DNA/MULE-NOF	29126601	29126812	854	+	.	ID="RND-1_FAMILY-29";Tend="5060";Tstart="4840";shortTE="F";uid="0fd456c4-4de8-4e97-a533-3278376b7daf"
NC_042495.1	RepeatMasker	Retroposon?	73282831	73283600	2143	+	.	ID="RND-5_FAMILY-2721";Tend="1403";Tstart="650";shortTE="F";uid="9dd7c694-7d11-4d65-af31-cba09233e43e"
NC_042495.1	RepeatMasker	RC/Helitron	74553959	74555982	2567	+	.	ID="HELITRON-2_SIN";TEgroup="ctg_3%7CHELITRON-2_SIN%7C1";Tend="4375";Tstart="333";shortTE="F";uid="2d8fbc5d-9101-4630-96b7-fa7d6d1fbbe2"
NC_042495.1	RepeatMasker	DNA/Ginger-1	101466202	101466524	2951	+	.	ID="rnd-4_family-641";Tend="1487";Tstart="968";shortTE="F";uid="26431c51-961f-4a28-8f2e-77e6fce4c028"
NC_042495.1	RepeatMasker	LTR	20866519	20867115	3908	+	.	ID="RND-5_FAMILY-8471";Tend="747";Tstart="162";shortTE="F";uid="8979c468-2f3a-400c-98cb-11cfe2541145"
NC_042495.1	RepeatMasker	Retroposon?	94558928	94559156	660	+	.	ID="RND-6_FAMILY-12562";Tend="633";Tstart="408";shortTE="F";uid="a93635a2-f90e-4783-8b86-899cbd4f1e4a"
NC_042495.1	RepeatMasker	DNA/Ginger-1	50973230	50973429	467	+	.	ID="GINGER1-1_AP";Tend="3373";Tstart="3133";shortTE="F";uid="51edcbc4-590d-4f26-a092-0bbd34009376"
NC_042495.1	RepeatMasker	DNA/MULE-MuDR	28363598	28363738	1040	+	.	ID="RND-6_FAMILY-19671";Tend="1006";Tstart="866";shortTE="F";uid="2deb9435-1b5c-4033-a032-b43e5941dc6a"
NC_042495.1	RepeatMasker	LINE/R1-LOA	101186135	101187131	7873	+	.	ID="RND-6_FAMILY-581";Tend="1604";Tstart="597";shortTE="F";uid="3ee3d4b4-2083-4b5a-86cf-90c440a45e37"
NC_042495.1	RepeatMasker	DNA/hAT-Tip100	2589866	2590284	590	+	.	ID="RND-1_FAMILY-202";TEgroup="ctg_3%7CRND-1_FAMILY-202%7C1";Tend="2434";Tstart="829";shortTE="F";uid="2f3347c3-01f2-49d5-9ca3-75ab5af18675"
NC_042495.1	RepeatMasker	DNA/Ginger-1	108760094	108760507	2045	+	.	ID="RND-6_FAMILY-9672";Tend="2284";Tstart="1839";shortTE="F";uid="cf956ff8-92b2-4c6c-8033-ab4c6a686f3a"
NC_042495.1	RepeatMasker	Retroposon?	11404138	11404313	983	+	.	ID="RND-6_FAMILY-29059";Tend="2350";Tstart="2174";shortTE="F";uid="6e4ee7d8-b5c2-4b8e-a54b-3e556eb0d43a"
NC_042495.1	RepeatMasker	DNA/Ginger-1	41164573	41165119	3910	+	.	ID="rnd-6_family-3871";Tend="1446";Tstart="805";shortTE="F";uid="b0334350-65b5-4176-9405-467b6ed159c8"
NC_042495.1	RepeatMasker	DNA	72172272	72172502	642	+	.	ID="RND-6_FAMILY-8931";Tend="1130";Tstart="899";shortTE="F";uid="d5ad32e8-7226-4c07-9edd-170918d85333"
NC_042495.1	RepeatMasker	Unknown	92166964	92167281	1621	+	.	ID="RND-1_FAMILY-15";Tend="1256";Tstart="930";shortTE="F";uid="4035efe2-38db-454b-8f13-39d0a353c2a8"
NC_042495.1	RepeatMasker	Unknown	59856499	59857284	5595	+	.	ID="RND-1_FAMILY-20";Tend="1663";Tstart="833";shortTE="F";uid="aff449ce-f327-4b5b-9db3-0a959778ff69"
NC_042495.1	RepeatMasker	DNA/hAT-hAT19	79842278	79842426	609	+	.	ID="DNA8-84_AP";Tend="563";Tstart="417";shortTE="F";uid="a8d13af1-c370-4283-8a3e-0df6b99f9c1a"
NC_042495.1	RepeatMasker	Unknown	75359272	75360235	6181	+	.	ID="RND-1_FAMILY-326";Tend="1411";Tstart="470";shortTE="F";uid="7e3888c1-fd6b-4d6f-93a5-62e29966506b"
NC_042495.1	RepeatMasker	Retroposon?	64344341	64346066	12101	+	.	ID="SINE2-1_AP";Tend="1741";Tstart="1";shortTE="F";uid="b66231f0-0092-46a9-ac58-fa3578d0702f"
NC_042495.1	RepeatMasker	Unknown	53688398	53688509	506	+	.	ID="RND-3_FAMILY-73";Tend="1050";Tstart="940";shortTE="F";uid="be11df97-fcf4-4049-9630-47f02d29022e"
NC_042495.1	RepeatMasker	DNA/Ginger	77077520	77077752	437	+	.	ID="RND-6_FAMILY-2771";Tend="1715";Tstart="1509";shortTE="F";uid="e98ce517-5a57-421e-8531-096a2117f80c"
NC_042495.1	RepeatMasker	DNA	101616602	101616733	661	+	.	ID="ttaa3c_ap";Tend="419";Tstart="287";shortTE="F";uid="3e8ae5c4-378b-413b-baab-50adcf10496e"
NC_042495.1	RepeatMasker	DNA/hAT-Tip100	21854488	21854708	1596	+	.	ID="RND-6_FAMILY-17710";Tend="1140";Tstart="920";shortTE="F";uid="d1220fc7-0029-410f-8a3b-f5cad7b804c6"
NC_042495.1	RepeatMasker	DNA/Kolobok-E	24011918	24012212	975	+	.	ID="KOLOBOKE-4_AP";Tend="3159";Tstart="2841";shortTE="F";uid="5bf26d7a-d026-406e-bc4b-0209d9486c5a"
NC_042495.1	RepeatMasker	RC/Helitron	60678416	60678702	737	+	.	ID="RND-1_FAMILY-5";Tend="1414";Tstart="1017";shortTE="F";uid="93dca404-c5cf-4e14-8235-398b800ca854"
NC_042495.1	RepeatMasker	DNA/hAT-Tip100	42757366	42757694	2653	+	.	ID="RND-5_FAMILY-8483";Tend="1469";Tstart="1148";shortTE="F";uid="6a6b1991-22f8-421a-b706-1606ea0e355e"
NC_042495.1	RepeatMasker	Unknown	57027873	57028039	609	+	.	ID="RND-1_FAMILY-15";Tend="1108";Tstart="947";shortTE="F";uid="8406787b-0186-467b-b5f6-bd9d4dfac1bd"
NC_042495.1	RepeatMasker	Retroposon?	85118562	85119220	2085	+	.	ID="RND-6_FAMILY-14514";Tend="729";Tstart="86";shortTE="F";uid="01a16cd5-673d-4e3a-b9cf-98f2d244eaf4"
NC_042495.1	RepeatMasker	DNA/hAT-hAT19	27211149	27211254	419	+	.	ID="RND-6_FAMILY-2317";Tend="810";Tstart="720";shortTE="F";uid="42e43207-ecc6-4385-a223-662991f49cc6"
NC_042495.1	RepeatMasker	RC/Helitron	43401909	43402412	1784	+	.	ID="RND-6_FAMILY-32908";Tend="854";Tstart="397";shortTE="F";uid="9e7dd116-6e6a-456e-a3cd-e1cb5aaae1be"
NC_042495.1	RepeatMasker	DNA/Ginger-1	89245128	89245505	2965	+	.	ID="RND-5_FAMILY-7031";Tend="1263";Tstart="881";shortTE="F";uid="61bed605-1a06-40e4-b178-5f3cdcef5e44"
NC_042495.1	RepeatMasker	DNA/hAT-Tip100	26577529	26578067	3341	+	.	ID="RND-6_FAMILY-416";Tend="1157";Tstart="651";shortTE="F";uid="95c92014-bbfd-4512-b121-132437aee61e"
NC_042495.1	RepeatMasker	DNA/Kolobok-E	4456993	4457688	3260	+	.	ID="RND-6_FAMILY-829";Tend="1335";Tstart="657";shortTE="F";uid="22e49aa4-51b4-40b9-8375-9708f20c894a"
NC_042495.1	RepeatMasker	DNA/Ginger-2	21191502	21192594	8804	+	.	ID="RND-6_FAMILY-392";Tend="1716";Tstart="595";shortTE="F";uid="18aea2bb-7037-48d9-989a-b6217bfda139"
NC_042495.1	RepeatMasker	Unknown	85030525	85030628	417	+	.	ID="RND-6_FAMILY-18372";Tend="1318";Tstart="1225";shortTE="F";uid="fc362e71-7aad-4253-8309-bf390323f14d"
NC_042495.1	RepeatMasker	Unknown	48574096	48574530	2541	+	.	ID="RND-1_FAMILY-190";Tend="1263";Tstart="806";shortTE="F";uid="87c849ae-94cd-417f-8c5d-4b5446a7353d"
NC_042495.1	RepeatMasker	Unknown	89208050	89208299	650	+	.	ID="RND-4_FAMILY-926";Tend="1691";Tstart="1437";shortTE="F";uid="8b0278c5-8912-4f26-8799-6390ffc1999e"
NC_042495.1	RepeatMasker	DNA/Kolobok-E	48405983	48406777	2371	+	.	ID="KOLOBOKE-4_AP";Tend="3355";Tstart="2524";shortTE="F";uid="9f085384-6b5c-4cb8-b5c1-321d2a9ac137"
NC_042495.1	RepeatMasker	Retroposon?	76988400	76988693	474	+	.	ID="RND-5_FAMILY-836";Tend="1296";Tstart="1027";shortTE="F";uid="aa73aec6-8e93-42fc-8ebc-d9764575768d"
NC_042495.1	RepeatMasker	DNA/hAT-Ac	85305005	85305263	1288	+	.	ID="rnd-6_family-3184";Tend="1533";Tstart="1305";shortTE="F";uid="d1f2c67a-5e0e-482d-8695-5fdcc6c32f70"
NC_042495.1	RepeatMasker	DNA/Kolobok-E	85372443	85372836	2759	+	.	ID="RND-5_FAMILY-751";Tend="1262";Tstart="883";shortTE="F";uid="8447ba9f-7d31-4917-9d74-1744ca9fbf0d"
NC_042495.1	RepeatMasker	DNA/Kolobok-E	79910726	79911191	2213	+	.	ID="RND-4_FAMILY-542";Tend="1431";Tstart="981";shortTE="F";uid="01d7d87f-ce42-4066-830e-9a8623c58631"
NC_042495.1	RepeatMasker	Unknown	64465047	64465228	1306	+	.	ID="RND-5_FAMILY-10119";Tend="1239";Tstart="1042";shortTE="F";uid="d78bba7b-e82c-4115-a529-745fcb781404"
NC_042495.1	RepeatMasker	DNA	49645383	49645530	423	+	.	ID="RND-6_FAMILY-26363";Tend="555";Tstart="407";shortTE="F";uid="3db9603f-a8c5-4a7a-b6c0-819a3b1d9657"
NC_042495.1	RepeatMasker	Unknown	100766489	100767518	2270	+	.	ID="RND-1_FAMILY-230";TEgroup="ctg_3%7CRND-1_FAMILY-230%7C2";Tend="965";Tstart="180";shortTE="F";uid="5a827f46-144e-4042-9a21-ef55beb1beef"
NC_042495.1	RepeatMasker	DNA/Ginger-1	53025804	53026055	1026	+	.	ID="rnd-6_family-20286";Tend="932";Tstart="743";shortTE="F";uid="8c0f4d8f-6922-4055-a6dc-c6146fc3d79d"
NC_042495.1	RepeatMasker	DNA/hAT-Charlie	23225287	23225416	540	+	.	ID="DNA8-86_AP";Tend="197";Tstart="66";shortTE="F";uid="8d07bf09-481d-42d6-a3fe-3531a1dd92d7"
NC_042495.1	RepeatMasker	Retroposon?	54763238	54763436	1516	+	.	ID="RND-5_FAMILY-3709";Tend="1827";Tstart="1628";shortTE="F";uid="46c252b6-5379-4179-a0a4-6a090b97ab8e"
NC_042495.1	RepeatMasker	Unknown	37273435	37273537	574	+	.	ID="RND-6_FAMILY-1285";Tend="1095";Tstart="1000";shortTE="F";uid="eab07d0a-bee4-4358-acc8-53c8918425ec"
NC_042495.1	RepeatMasker	DNA/Ginger-1	47247455	47247619	458	+	.	ID="RND-6_FAMILY-20286";Tend="1986";Tstart="1825";shortTE="F";uid="0b7766bd-cd88-489e-986b-7c37e9c8d918"
NC_042495.1	RepeatMasker	DNA	14292568	14293097	2568	+	.	ID="RND-6_FAMILY-8931";Tend="1423";Tstart="893";shortTE="F";uid="15a3af6c-7f17-4fd1-96d9-e20b7f54c3e4"
NC_042495.1	RepeatMasker	DNA/hAT-Ac	108749916	108750029	625	+	.	ID="DNA8-99_AP";Tend="718";Tstart="591";shortTE="F";uid="1f51ef52-0ea4-4d3b-8fdb-b1997a92dba3"
NC_042495.1	RepeatMasker	DNA/hAT-Ac	107554236	107555905	13045	+	.	ID="RND-1_FAMILY-125";Tend="2468";Tstart="836";shortTE="F";uid="10b95efc-a5e9-4443-805e-ba8da194eaf7"
NC_042495.1	RepeatMasker	Unknown	45154126	45154616	2102	+	.	ID="RND-5_FAMILY-7540";Tend="631";Tstart="130";shortTE="F";uid="6ee96c69-1df6-488e-825a-1870f5df65d9"
NC_042495.1	RepeatMasker	Retroposon?	76992312	76993879	11150	+	.	ID="RND-5_FAMILY-2659";Tend="2281";Tstart="684";shortTE="F";uid="056a1139-69d1-4066-a1e3-4a551ea9bebe"
NC_042495.1	RepeatMasker	DNA/Ginger-1	52128334	52128763	1027	+	.	ID="RND-5_FAMILY-7031";Tend="1325";Tstart="880";shortTE="F";uid="af41ecfb-09f4-4d06-be47-14371d142f87"
NC_042495.1	RepeatMasker	DNA/Ginger-1	96209786	96210207	1505	+	.	ID="RND-6_FAMILY-954";Tend="1237";Tstart="850";shortTE="F";uid="2e7be98d-702a-4c49-a9cb-de31fc1a652a"
NC_042495.1	RepeatMasker	DNA/TcMar-Tigger	78186625	78186843	1612	+	.	ID="RND-6_FAMILY-1278";Tend="1127";Tstart="915";shortTE="F";uid="cbab9df4-a86c-493c-9936-9e505bb50289"
NC_042495.1	RepeatMasker	DNA/hAT?	8383130	8383244	539	+	.	ID="RND-5_FAMILY-1226";Tend="1062";Tstart="948";shortTE="F";uid="5eda42d0-9b05-4988-bc56-d5ae051cdc32"
NC_042495.1	RepeatMasker	DNA	48509937	48510287	1545	+	.	ID="DNAX-2_AP";Tend="352";Tstart="3";shortTE="F";uid="ad8e385a-2dda-43ab-a890-25209532a02d"
NC_042495.1	RepeatMasker	LINE/I-Jockey	49328950	49329413	1274	+	.	ID="RND-6_FAMILY-4764";Tend="2323";Tstart="1843";shortTE="F";uid="ff48cd06-17ca-4612-87ce-bdd038c64910"
NC_042495.1	RepeatMasker	RC/Helitron	95496448	95496560	458	+	.	ID="RND-6_FAMILY-32908";Tend="1273";Tstart="1169";shortTE="F";uid="6b1d675f-62da-4b14-af65-bd29a8a0b491"
NC_042495.1	RepeatMasker	DNA	65418175	65418822	3393	+	.	ID="DNA8-75_AP";TEgroup="ctg_3%7CDNA8-75_AP%7C11";Tend="667";Tstart="55";shortTE="F";uid="5eda72d6-d423-4c88-a231-fe29c1101639"
NC_042495.1	RepeatMasker	Retroposon?	94692522	94692979	415	+	.	ID="RND-1_FAMILY-495";Tend="1948";Tstart="1487";shortTE="F";uid="0bfebfdf-3b1d-431e-be89-2c06d930bb1e"
NC_042495.1	RepeatMasker	Unknown	100797758	100797990	919	+	.	ID="RND-6_FAMILY-28347";Tend="763";Tstart="522";shortTE="F";uid="6669b126-76ad-4e18-bbf1-4c76050a34e9"
NC_042495.1	RepeatMasker	DNA/hAT-Tip100	20316996	20317265	542	+	.	ID="RND-6_FAMILY-6296";Tend="1434";Tstart="1173";shortTE="F";uid="f3f7860f-396a-4150-a7cc-15ae1402e388"
NC_042495.1	RepeatMasker	DNA/hAT-Tip100	24476606	24476994	1887	+	.	ID="DNA8-87_AP";Tend="501";Tstart="126";shortTE="F";uid="4ed1e978-ee43-4bdc-9462-c7910e6a1839"
NC_042495.1	RepeatMasker	Unknown	62096767	62097703	7085	+	.	ID="RND-1_FAMILY-261";Tend="959";Tstart="1";shortTE="F";uid="689d9ba7-d000-4604-86d0-c64ea980cdf0"
NC_042495.1	RepeatMasker	DNA/Ginger-1	83498248	83498824	2921	+	.	ID="RND-5_FAMILY-8231";Tend="1007";Tstart="437";shortTE="F";uid="8bd5a69c-6cdd-4705-923e-9ab8be28e7ee"
NC_042495.1	RepeatMasker	LINE/CR1	52389982	52390316	553	+	.	ID="RND-6_FAMILY-3281";Tend="1211";Tstart="886";shortTE="F";uid="0095e6ee-bf04-4307-9549-e684519dd53f"
NC_042495.1	RepeatMasker	DNA	36856838	36857193	2640	+	.	ID="dna4-3_ap";Tend="346";Tstart="1";shortTE="F";uid="622e4ecf-307d-4e3d-9663-83c5ae705d9f"
NC_042495.1	RepeatMasker	DNA	59099874	59100606	1248	+	.	ID="DNA4-2_AP";Tend="769";Tstart="18";shortTE="F";uid="47b413f1-bf63-4c1c-9600-ec5f67d4fba8"
NC_042495.1	RepeatMasker	Unknown	108960983	108961691	2244	+	.	ID="RND-1_FAMILY-2";TEgroup="ctg_3%7CRND-1_FAMILY-2%7C13";Tend="1418";Tstart="835";shortTE="F";uid="fae840a3-9613-4995-853d-98f1cdd15985"
NC_042495.1	RepeatMasker	DNA/hAT-Ac	106915786	106915887	471	+	.	ID="RND-4_FAMILY-2446";Tend="2276";Tstart="2173";shortTE="F";uid="1a8cd494-0b6a-474d-a816-54c006003364"
NC_042495.1	RepeatMasker	DNA/Ginger-1	26348960	26349785	2698	+	.	ID="rnd-6_family-6101";Tend="1998";Tstart="554";shortTE="F";uid="3f612ccf-cdac-4506-8a77-a4224f9cc1f1"
NC_042495.1	RepeatMasker	Unknown	98760634	98761075	1802	+	.	ID="RND-6_FAMILY-10174";Tend="1412";Tstart="964";shortTE="F";uid="9b25cb40-67d0-431a-aee6-f6005517e342"
NC_042495.1	RepeatMasker	Unknown	91641379	91641887	2427	+	.	ID="RND-5_FAMILY-5778";Tend="1376";Tstart="908";shortTE="F";uid="adbdd802-e9b4-4bdd-9edf-431b2751d675"
NC_042495.1	RepeatMasker	LINE/R1-LOA	119430803	119430925	469	+	.	ID="RND-6_FAMILY-7558";Tend="1331";Tstart="1204";shortTE="F";uid="79924c7a-ae7f-47cf-8e9e-ba47529a5657"
NC_042495.1	RepeatMasker	Retroposon?	110692812	110693080	1267	+	.	ID="RND-5_FAMILY-3709";Tend="1688";Tstart="1452";shortTE="F";uid="4856f0e2-8403-4539-a271-b8ed6d76a0f8"
NC_042495.1	RepeatMasker	Unknown	22964732	22965093	2319	+	.	ID="RND-6_FAMILY-14357";Tend="2401";Tstart="2043";shortTE="F";uid="85180c95-9ba5-451c-9f56-0f2519645593"
NC_042495.1	RepeatMasker	Retroposon?	36839186	36839332	1120	+	.	ID="RND-6_FAMILY-2390";Tend="2532";Tstart="2386";shortTE="F";uid="2ce4d52e-e9a9-4fc7-b228-789155d77d4d"
NC_042495.1	RepeatMasker	Retroposon?	43341878	43342580	2272	+	.	ID="RND-5_FAMILY-7341";Tend="1702";Tstart="1025";shortTE="F";uid="db7a7e13-3867-4247-8b41-4576b0154b16"
NC_042495.1	RepeatMasker	DNA/MULE-MuDR	27059538	27059816	2233	+	.	ID="MUDR8X_AP";Tend="280";Tstart="1";shortTE="F";uid="9f8cfb17-4254-4b3f-b3d9-e3c0534cf771"
NC_042495.1	RepeatMasker	RC/Helitron	37602585	37602773	1178	+	.	ID="RND-6_FAMILY-7990";Tend="500";Tstart="293";shortTE="F";uid="7a6f38e1-2b56-4231-a5b3-66c612dec669"
NC_042495.1	RepeatMasker	Retroposon?	79607379	79607529	480	+	.	ID="RND-6_FAMILY-728";Tend="775";Tstart="627";shortTE="F";uid="d04a064e-5cc0-42af-892f-ebc56747abff"
NC_042495.1	RepeatMasker	Unknown	33097684	33097817	641	+	.	ID="RND-6_FAMILY-7785";Tend="1497";Tstart="1338";shortTE="F";uid="737c2518-8666-4e27-b5f8-4ceb39316dbc"
NC_042495.1	RepeatMasker	DNA/hAT-Tip100	59549967	59550070	485	+	.	ID="DNA8-16B_AP";Tend="127";Tstart="1";shortTE="F";uid="b0114f05-7c86-43e4-9f90-78b84da9a450"
NC_042495.1	RepeatMasker	Retroposon?	29691747	29692637	5397	+	.	ID="RND-5_FAMILY-4209";Tend="1331";Tstart="467";shortTE="F";uid="48ffe23a-305b-4b8a-9821-18677808c81d"
NC_042495.1	RepeatMasker	DNA/Kolobok-E	116659514	116660194	1768	+	.	ID="RND-6_FAMILY-829";Tend="1566";Tstart="785";shortTE="F";uid="70565d26-6041-46d6-8b9d-cd053dd1917f"
NC_042495.1	RepeatMasker	Unknown	51176394	51177273	3997	+	.	ID="RND-6_FAMILY-456";Tend="954";Tstart="102";shortTE="F";uid="a50f1fa0-9501-47b3-8e66-14d9815dc39b"
NC_042495.1	RepeatMasker	DNA	80679674	80679801	815	+	.	ID="RND-6_FAMILY-2094";Tend="1074";Tstart="946";shortTE="F";uid="06be0fe1-2a4e-4baa-8905-8ae17f24af05"
NC_042495.1	RepeatMasker	DNA/Kolobok-E	12019390	12019546	483	+	.	ID="RND-5_FAMILY-5933";Tend="1834";Tstart="1680";shortTE="F";uid="cafbfa00-dba4-48fc-9286-575b5eb62a3d"
NC_042495.1	RepeatMasker	DNA/hAT-Tip100	76470303	76470470	1376	+	.	ID="DNA8-63_AP";Tend="168";Tstart="1";shortTE="F";uid="86412d09-f07b-400c-8021-52484adc09bc"
NC_042495.1	RepeatMasker	Unknown	75045261	75045505	1743	+	.	ID="RND-5_FAMILY-18481";Tend="1366";Tstart="1114";shortTE="F";uid="a6a27941-1f9d-4bbf-bde4-79eab0b4afeb"
NC_042495.1	RepeatMasker	DNA/MULE-MuDR	6641137	6641308	635	+	.	ID="MUDR1X_AP";Tend="174";Tstart="7";shortTE="F";uid="248ee6f5-a659-4307-837e-4079523160dd"
NC_042495.1	RepeatMasker	DNA/hAT-Tip100	92872023	92873044	7939	+	.	ID="DNA8-107_AP";Tend="1026";Tstart="1";shortTE="F";uid="f8ef6853-28ba-49a7-9a10-75237faa4f83"
NC_042495.1	RepeatMasker	DNA	99364163	99364884	5113	+	.	ID="RND-5_FAMILY-2241";Tend="1834";Tstart="1102";shortTE="F";uid="a9e7a2ef-dd20-4950-8d52-f1fb4df5ac6b"
NC_042495.1	RepeatMasker	Unknown	74861182	74861532	3057	+	.	ID="RND-1_FAMILY-161";Tend="1227";Tstart="878";shortTE="F";uid="d1623e20-7c8d-41b1-a1f1-0be0105d1962"
NC_042495.1	RepeatMasker	RC/Helitron	73445262	73445485	739	+	.	ID="RND-4_FAMILY-667";Tend="1828";Tstart="1602";shortTE="F";uid="ea565d4c-0eea-4c62-9832-7b2f95e0ae2f"
NC_042495.1	RepeatMasker	DNA/hAT-Ac	43878367	43878757	1629	+	.	ID="dna8-11b_ap";Tend="483";Tstart="50";shortTE="F";uid="c67037b2-b244-41e2-a347-f4c043c09c66"
NC_042495.1	RepeatMasker	LTR/Gypsy	24206524	24206861	1188	+	.	ID="GYPSY2-LTR_AP";Tend="407";Tstart="63";shortTE="F";uid="6e7f9540-a3a4-4914-8fa7-85cf8b0d8509"
NC_042495.1	RepeatMasker	DNA/Kolobok-E	110965521	110965678	777	+	.	ID="RND-6_FAMILY-1999";Tend="800";Tstart="631";shortTE="F";uid="aae9c8a0-d9fd-4269-927c-f2a96b22a28a"
NC_042495.1	RepeatMasker	Retroposon?	28802398	28803096	2521	+	.	ID="RND-6_FAMILY-18690";Tend="1267";Tstart="589";shortTE="F";uid="bb912147-e004-4547-a680-a824f746da15"
NC_042495.1	RepeatMasker	DNA/hAT-Tip100	6548702	6549257	4117	+	.	ID="DNA8-83_AP";Tend="628";Tstart="46";shortTE="F";uid="6b7ad2e1-abb3-44fa-be1c-9c95fea51cd6"
NC_042495.1	RepeatMasker	DNA/hAT-Ac	62895204	62895810	1663	+	.	ID="RND-1_FAMILY-296";TEgroup="ctg_3%7CRND-1_FAMILY-296%7C2";Tend="2112";Tstart="934";shortTE="F";uid="f73e8ba4-1374-42f8-8fde-c8682ef001c1"
NC_042495.1	RepeatMasker	DNA	107593802	107594001	704	+	.	ID="RND-6_FAMILY-8931";Tend="1213";Tstart="1003";shortTE="F";uid="ee9199e5-0b77-4257-86f2-7fb2b0eb7b14"
NC_042495.1	RepeatMasker	LINE/CR1	79388082	79388315	569	+	.	ID="RND-6_FAMILY-3808";Tend="1210";Tstart="996";shortTE="F";uid="b3c3f6d0-e1a0-477c-be40-9d732c98793e"
NC_042495.1	RepeatMasker	DNA/Ginger-2	88856696	88857267	1626	+	.	ID="RND-6_FAMILY-366";Tend="772";Tstart="51";shortTE="F";uid="73cdccbc-d3ea-4a3e-82a4-e17cecdc1aae"
NC_042495.1	RepeatMasker	DNA/hAT-hAT19	19003541	19003734	918	+	.	ID="DNA8-109_AP";Tend="608";Tstart="402";shortTE="F";uid="07f4b87f-0478-49b6-ac46-b3ad1693cadd"
NC_042495.1	RepeatMasker	Retroposon?	50024403	50024715	516	+	.	ID="RND-5_FAMILY-1426";Tend="1803";Tstart="1424";shortTE="F";uid="9c3544b7-4d16-4016-aca0-158a9658d617"
NC_042495.1	RepeatMasker	DNA	53268372	53268821	3115	+	.	ID="RND-6_FAMILY-14385";Tend="1369";Tstart="913";shortTE="F";uid="e855f0d5-8360-48bf-a519-fcdad2aaf721"
NC_042495.1	RepeatMasker	DNA/P	1122853	1123671	848	+	.	ID="P-3_AP";Tend="3386";Tstart="2570";shortTE="F";uid="24c44bf3-08df-488e-9218-4b29d77c9eac"
NC_042495.1	RepeatMasker	DNA/MULE-MuDR	27844988	27845137	898	+	.	ID="RND-5_FAMILY-7271";Tend="1462";Tstart="1322";shortTE="F";uid="2c659b2e-65a6-4d62-bcf7-fd98c2b7ce0d"
NC_042495.1	RepeatMasker	DNA/hAT-Charlie	115952446	115952755	1919	+	.	ID="DNA8-104_AP";Tend="340";Tstart="37";shortTE="F";uid="103fe862-f912-4774-b5ff-80f7bab48f7a"
NC_042495.1	RepeatMasker	DNA/hAT-Tip100	97741826	97742124	1993	+	.	ID="RND-1_FAMILY-395";Tend="1268";Tstart="972";shortTE="F";uid="1976005b-6521-43d8-b7e9-12631037af71"
NC_042495.1	RepeatMasker	DNA/MULE-MuDR	64106037	64106676	3307	+	.	ID="MUDR11X_AP";Tend="2186";Tstart="1568";shortTE="F";uid="8ce4b776-30a3-455d-9b2a-a9104ddcb426"
NC_042495.1	RepeatMasker	DNA	51164596	51164855	677	+	.	ID="RND-1_FAMILY-226";Tend="1678";Tstart="1432";shortTE="F";uid="8b084af2-2c2f-45c1-957f-63b2d3ff2594"
NC_042495.1	RepeatMasker	DNA/hAT	115773566	115773898	1906	+	.	ID="RND-5_FAMILY-4193";Tend="1000";Tstart="666";shortTE="F";uid="bf3689d1-e6c9-4c71-be9d-a9dcd000a9d7"
NC_042495.1	RepeatMasker	Unknown	71121488	71121859	2301	+	.	ID="RND-6_FAMILY-11259";Tend="961";Tstart="600";shortTE="F";uid="3f1938d7-248e-4e8f-9321-56f13d565dbb"
NC_042495.1	RepeatMasker	DNA/Ginger-1	71356150	71356687	4192	+	.	ID="RND-6_FAMILY-51198";Tend="2547";Tstart="2028";shortTE="F";uid="5c572017-c989-4bad-a607-7f8e136446c1"
NC_042495.1	RepeatMasker	DNA/hAT-Blackjack	68690776	68691025	1326	+	.	ID="RND-6_FAMILY-24666";TEgroup="ctg_3%7CRND-6_FAMILY-24666%7C1";Tend="1096";Tstart="752";shortTE="F";uid="ed5ffd8f-8a01-4623-ac67-6d7edeee771b"
NC_042495.1	RepeatMasker	Retroposon?	104470397	104470611	1048	+	.	ID="RND-6_FAMILY-11842";Tend="2223";Tstart="2043";shortTE="F";uid="0998c18d-f50e-4d2d-9f70-8adb9cdc3ddf"
NC_042495.1	RepeatMasker	DNA/Ginger	86950062	86950446	793	+	.	ID="RND-6_FAMILY-2771";Tend="1997";Tstart="1634";shortTE="F";uid="03c0b2eb-55d0-4625-b740-0d6ecb62210f"
NC_042495.1	RepeatMasker	Unknown	18383889	18384223	983	+	.	ID="RND-5_FAMILY-943";Tend="640";Tstart="328";shortTE="F";uid="a3e0b3ce-a0b2-4d6f-a386-ebf59132b861"
NC_042495.1	RepeatMasker	Unknown	37677015	37677150	1075	+	.	ID="RND-6_FAMILY-7884";Tend="1469";Tstart="1334";shortTE="F";uid="da61e2d6-ccaf-47f1-9a12-20367e79e5a4"
NC_042495.1	RepeatMasker	DNA/hAT-Tip100	28565958	28567582	9889	+	.	ID="rnd-1_family-202";Tend="2434";Tstart="189";shortTE="F";uid="b04ccbf8-d909-4263-ace0-64232da7a996"
NC_042495.1	RepeatMasker	DNA/Kolobok-E	44148866	44149214	1150	+	.	ID="RND-6_FAMILY-21272";Tend="811";Tstart="434";shortTE="F";uid="6db92144-1bab-45bd-825d-555227ec9d04"
NC_042495.1	RepeatMasker	DNA/Ginger	6690452	6690703	852	+	.	ID="RND-6_FAMILY-2771";Tend="976";Tstart="697";shortTE="F";uid="58c4d370-319c-449e-815f-d0a3ea8c0074"
NC_042495.1	RepeatMasker	DNA/hAT-Ac	108594338	108595375	956	+	.	ID="RND-5_FAMILY-3706";Tend="1897";Tstart="891";shortTE="F";uid="a39e4e85-97a2-4263-b4d1-9462cededcb7"
NC_042495.1	RepeatMasker	DNA/Ginger-1	18426965	18427193	536	+	.	ID="GINGER1-1_AP";Tend="3398";Tstart="3176";shortTE="F";uid="6250fed7-8356-4a0f-813b-96e89304a471"
NC_042495.1	RepeatMasker	LINE/L2	38209848	38210481	888	+	.	ID="RND-6_FAMILY-4577";Tend="1497";Tstart="838";shortTE="F";uid="70d87d50-e61d-4da8-a979-a8cdbdb6d239"
NC_042495.1	RepeatMasker	Retroposon?	25613966	25614753	6132	+	.	ID="RND-6_FAMILY-2390";Tend="2524";Tstart="1702";shortTE="F";uid="851eedef-000c-4e94-86d6-2d8278732d95"
NC_042495.1	RepeatMasker	DNA/Kolobok-E	7472348	7472636	569	+	.	ID="RND-6_FAMILY-9044";Tend="1737";Tstart="1463";shortTE="F";uid="6d7bd1ec-3af8-4a66-b931-88b71dd7baf2"
NC_042495.1	RepeatMasker	DNA/Kolobok-E	26592071	26592222	800	+	.	ID="RND-6_FAMILY-26970";Tend="1096";Tstart="945";shortTE="F";uid="8247c1d2-08b9-4ae6-b7bf-c1303f0bc781"
NC_042495.1	RepeatMasker	Unknown	57523100	57523299	1291	+	.	ID="RND-6_FAMILY-8092";Tend="1061";Tstart="869";shortTE="F";uid="b83a847c-d2c1-48c2-b419-65da9bb9c3cb"
NC_042495.1	RepeatMasker	DNA	8914145	8914462	1267	+	.	ID="rnd-6_family-8931";Tend="1118";Tstart="899";shortTE="F";uid="085628bd-e833-402a-a4a6-89bc85b865a7"
NC_042495.1	RepeatMasker	DNA/hAT	15035352	15035703	841	+	.	ID="DNA8-1_AP";Tend="523";Tstart="141";shortTE="F";uid="06e3aabe-7c11-4724-9603-6f2cb4209e0f"
NC_042495.1	RepeatMasker	DNA	106223601	106224071	2777	+	.	ID="RND-6_FAMILY-31818";Tend="1288";Tstart="839";shortTE="F";uid="51c91e28-b847-4477-a64b-2d192a2acf2b"
NC_042495.1	RepeatMasker	Retroposon?	89451686	89451881	421	+	.	ID="SINE2-2_AP";Tend="201";Tstart="3";shortTE="F";uid="3adbeb6f-10ca-4bc7-ab21-d55c9660f96a"
NC_042495.1	RepeatMasker	DNA/Kolobok-E	55197143	55197329	529	+	.	ID="RND-6_FAMILY-829";Tend="1238";Tstart="1064";shortTE="F";uid="ad0a3be5-cb50-4cdc-bd89-5ebd5f6ca799"
NC_042495.1	RepeatMasker	Unknown	65425604	65425749	661	+	.	ID="RND-6_FAMILY-18146";Tend="1178";Tstart="1027";shortTE="F";uid="79444c79-b82e-4665-8635-ee374c393920"
NC_042495.1	RepeatMasker	DNA	59948984	59949253	1952	+	.	ID="DNA4-3_AP";Tend="270";Tstart="1";shortTE="F";uid="fea4bf95-c2db-41a9-90cb-c3514a8fd6cb"
NC_042495.1	RepeatMasker	Unknown	17115391	17115627	1910	+	.	ID="RND-6_FAMILY-28189";Tend="1064";Tstart="828";shortTE="F";uid="55392c27-0ea7-425a-a75f-00b836047894"
NC_042495.1	RepeatMasker	RC/Helitron	26088335	26088611	593	+	.	ID="HELITRON-4_DRH";Tend="3854";Tstart="3556";shortTE="F";uid="954f7cd2-b352-464d-b1ea-2d76a82258b6"
NC_042495.1	RepeatMasker	DNA/Ginger-1	25202270	25202548	622	+	.	ID="RND-5_FAMILY-7031";Tend="1078";Tstart="791";shortTE="F";uid="519deed5-1873-407f-b725-cf9ebe34e3a1"
NC_042495.1	RepeatMasker	DNA/hAT-Ac	91783070	91783533	2674	+	.	ID="DNA8-99_AP";Tend="758";Tstart="275";shortTE="F";uid="ed2d0902-4a88-4bf9-9303-e1539ea8cc9d"
NC_042495.1	RepeatMasker	DNA/TcMar-m44?	78617780	78617935	520	+	.	ID="DNA4-10_AP";Tend="160";Tstart="1";shortTE="F";uid="99914191-b5d9-4aee-88ee-0aeb1876d78c"
NC_042495.1	RepeatMasker	Unknown	117782534	117782692	428	+	.	ID="RND-1_FAMILY-348";Tend="1622";Tstart="1462";shortTE="F";uid="370234c9-a23c-4fc8-8d90-dff3b0b90e9d"
NC_042495.1	RepeatMasker	Unknown	74563730	74564517	5251	+	.	ID="RND-6_FAMILY-10182";Tend="1005";Tstart="281";shortTE="F";uid="e7b403f4-1761-49ff-a5f8-e086e64a509f"
NC_042495.1	RepeatMasker	DNA	79468035	79468270	578	+	.	ID="DNA4-3_AP";Tend="637";Tstart="390";shortTE="F";uid="2708906b-75ab-4c24-aa1e-90ee4d1e3418"
NC_042495.1	RepeatMasker	DNA	28912797	28913668	5665	+	.	ID="RND-6_FAMILY-12477";Tend="1036";Tstart="169";shortTE="F";uid="9d128087-9882-4c68-bfae-19266d194080"
NC_042495.1	RepeatMasker	Unknown	26260715	26261236	520	+	.	ID="RND-6_FAMILY-10430";TEgroup="ctg_3%7CRND-6_FAMILY-10430%7C3";Tend="1544";Tstart="980";shortTE="F";uid="4e173459-3bfc-4aaf-9ee0-4ed4b326f4cc"
NC_042495.1	RepeatMasker	DNA/hAT-Ac	17400108	17400406	708	+	.	ID="DNA8-99_AP";TEgroup="ctg_3%7CDNA8-99_AP%7C1";Tend="707";Tstart="324";shortTE="T";uid="e35067cd-8608-4d41-be2a-3556e6c2fdee"
NC_042495.1	RepeatMasker	DNA	48410855	48410991	1080	+	.	ID="DNA3-6_AP";Tend="136";Tstart="1";shortTE="F";uid="027c8301-082c-4676-b63b-f5f46a14397b"
NC_042495.1	RepeatMasker	DNA	22259789	22260979	5097	+	.	ID="RND-6_FAMILY-12192";TEgroup="ctg_3%7CRND-6_FAMILY-12192%7C4";Tend="1687";Tstart="466";shortTE="F";uid="fd8b772d-94cf-430b-b7bb-90aa3b655425"
NC_042495.1	RepeatMasker	Retroposon?	71473556	71474662	5916	+	.	ID="RND-5_FAMILY-19";Tend="1783";Tstart="622";shortTE="F";uid="b3fdcec0-f6eb-4da2-80bf-7af83e4ddff6"
NC_042495.1	RepeatMasker	DNA	49536243	49536464	1974	+	.	ID="DNAX-10_AP";Tend="222";Tstart="1";shortTE="F";uid="e93580ab-40af-4971-beb8-0a334a379caa"
NC_042495.1	RepeatMasker	Unknown	60518113	60518289	544	+	.	ID="RND-1_FAMILY-200";Tend="1177";Tstart="933";shortTE="F";uid="eb5d6d79-15b6-43f7-adbf-f0717ca62c06"
NC_042495.1	RepeatMasker	Unknown	86901150	86901310	851	+	.	ID="RND-6_FAMILY-21026";Tend="1589";Tstart="1411";shortTE="F";uid="8190a03a-2ad0-4ebd-b4ef-a8785d20b0e1"
NC_042495.1	RepeatMasker	Unknown	32318153	32318540	2341	+	.	ID="RND-5_FAMILY-3885";Tend="1270";Tstart="875";shortTE="F";uid="f638ddcf-a222-4e3a-8c52-61fd3eef0d48"
NC_042495.1	RepeatMasker	DNA/hAT-Tip100	4706611	4707366	705	+	.	ID="RND-6_FAMILY-8821";TEgroup="ctg_3%7CRND-6_FAMILY-8821%7C1";Tend="1569";Tstart="716";shortTE="F";uid="88d04bde-5966-44bb-b107-0f89745e277b"
NC_042495.1	RepeatMasker	DNA/hAT-hAT19	44592569	44593145	3741	+	.	ID="DNA8-82_AP";Tend="749";Tstart="144";shortTE="F";uid="dfdc6869-32d5-40fd-8499-616ebc7a0c90"
NC_042495.1	RepeatMasker	LINE/R1-LOA	65030954	65031437	1988	+	.	ID="RND-5_FAMILY-2367";Tend="1553";Tstart="1064";shortTE="F";uid="294a44ea-5aec-4ef1-baa6-01fcb2fc1e09"
NC_042495.1	RepeatMasker	DNA	94013715	94014199	3003	+	.	ID="TTAA7_AP";Tend="434";Tstart="1";shortTE="F";uid="391482fa-bff3-49e5-a065-868364962803"
NC_042495.1	RepeatMasker	DNA	59613241	59613584	1433	+	.	ID="DNA3-10_AP";Tend="341";Tstart="1";shortTE="F";uid="ddc734c5-718e-45b8-ba3b-d93bef312b61"
NC_042495.1	RepeatMasker	Unknown	64413066	64413435	1878	+	.	ID="RND-1_FAMILY-2";Tend="1392";Tstart="833";shortTE="F";uid="ba0f5511-4348-4f21-87c5-303e09447a67"
NC_042495.1	RepeatMasker	DNA/Ginger-1	39557762	39557938	1095	+	.	ID="RND-4_FAMILY-641";Tend="1500";Tstart="1322";shortTE="F";uid="220aaa9c-eb45-4ca8-a0a0-650102c5ec01"
NC_042495.1	RepeatMasker	Unknown	100870773	100870989	527	+	.	ID="RND-5_FAMILY-5420";Tend="744";Tstart="535";shortTE="F";uid="b9735b6f-bb97-424a-85f7-6a5ab15b2244"
NC_042495.1	RepeatMasker	LINE/CR1	75376713	75377019	607	+	.	ID="RND-5_FAMILY-1677";Tend="325";Tstart="42";shortTE="F";uid="1c44ce70-c322-4ffa-b5e7-d8b813b352f0"
NC_042495.1	RepeatMasker	DNA/Ginger-1	83858551	83859163	3420	+	.	ID="RND-6_FAMILY-1559";Tend="2551";Tstart="1870";shortTE="F";uid="c0e765f9-752a-47d5-8c7f-1312c3dd3daa"
NC_042495.1	RepeatMasker	DNA/Sola-1	30939024	30940309	4788	+	.	ID="rnd-6_family-11761";Tend="1836";Tstart="309";shortTE="F";uid="d66c8203-c788-47f7-996c-b4060d4789e3"
NC_042495.1	RepeatMasker	DNA/Kolobok-E	22598405	22598751	1887	+	.	ID="RND-6_FAMILY-15442";Tend="1614";Tstart="1275";shortTE="F";uid="d91f56c6-b0ab-44bb-bec0-fba96cf0b148"
NC_042495.1	RepeatMasker	DNA	116710773	116711117	1505	+	.	ID="TTAA18_AP";Tend="358";Tstart="1";shortTE="F";uid="2501d33c-6105-4be2-880d-b746cafabc10"
NC_042495.1	RepeatMasker	RC/Helitron	110595224	110595603	1543	+	.	ID="RND-4_FAMILY-831";Tend="1221";Tstart="854";shortTE="F";uid="782eaf54-fb4f-4789-9a38-6316abe11dc0"
NC_042495.1	RepeatMasker	DNA/hAT-hAT19	8366509	8366732	1787	+	.	ID="hat-n6_ap";Tend="221";Tstart="1";shortTE="F";uid="b8490ad9-c2a3-48d7-8b90-da1debe6abff"
NC_042495.1	RepeatMasker	Unknown	48396333	48396491	790	+	.	ID="RND-6_FAMILY-3829";Tend="1648";Tstart="1407";shortTE="F";uid="a07a91a1-4132-499d-a0e5-b9f3896de560"
NC_042495.1	RepeatMasker	LTR/Copia	63408433	63408572	1060	+	.	ID="RND-1_FAMILY-493";Tend="551";Tstart="415";shortTE="F";uid="1b773441-80e7-42e4-9c26-91147b88294c"
NC_042495.1	RepeatMasker	DNA/hAT-hAT19	43522361	43522666	863	+	.	ID="RND-6_FAMILY-5889";Tend="317";Tstart="4";shortTE="F";uid="551eba64-1a26-4413-8b74-718038216b6b"
NC_042495.1	RepeatMasker	DNA	58750380	58750814	1387	+	.	ID="RND-5_FAMILY-3376";TEgroup="ctg_3%7CRND-5_FAMILY-3376%7C1";Tend="1476";Tstart="896";shortTE="F";uid="6692af73-75b9-4c24-98f3-4d80d84afd11"
NC_042495.1	RepeatMasker	Retroposon?	74485260	74485572	541	+	.	ID="RND-5_FAMILY-398";Tend="1431";Tstart="1097";shortTE="F";uid="d66681a4-9c69-44b5-acb0-aeade5be4f86"
NC_042495.1	RepeatMasker	LINE/I-Jockey	25038556	25038725	1279	+	.	ID="RND-5_FAMILY-6315";Tend="937";Tstart="137";shortTE="F";uid="9df73a1e-01fe-4b28-b2c4-58b753f9f7e6"
NC_042495.1	RepeatMasker	Unknown	8376570	8376689	924	+	.	ID="RND-6_FAMILY-3960";Tend="1559";Tstart="1432";shortTE="F";uid="ba377947-86a7-4c52-a0b2-8b844f57683e"
NC_042495.1	RepeatMasker	Retroposon?	22239678	22240566	7344	+	.	ID="SINE2-2_AP";Tend="1998";Tstart="1106";shortTE="F";uid="48b3e2fe-8f27-4071-9927-9b0d863e9180"
NC_042495.1	RepeatMasker	DNA/hAT-Ac	41172847	41173074	1120	+	.	ID="RND-6_FAMILY-3184";Tend="1530";Tstart="1312";shortTE="F";uid="d91517fd-952e-4028-9d2b-08fe3b2357ab"
NC_042495.1	RepeatMasker	DNA/hAT	26443156	26443288	410	+	.	ID="RND-1_FAMILY-530";Tend="669";Tstart="538";shortTE="F";uid="e06db837-165c-4746-9e3a-4a85438cf7dd"
NC_042495.1	RepeatMasker	Unknown	21836241	21837371	7099	+	.	ID="RND-6_FAMILY-19405";Tend="1783";Tstart="744";shortTE="F";uid="aad6553b-eb9e-4bdc-a2b2-d9d4f133b788"
NC_042495.1	RepeatMasker	Unknown	24682739	24683352	4825	+	.	ID="RND-6_FAMILY-30470";Tend="1583";Tstart="962";shortTE="F";uid="8e2da82f-a4f9-4647-80a1-8e9e2e6ad766"
NC_042495.1	RepeatMasker	DNA/hAT-Tip100	88827817	88828053	703	+	.	ID="RND-6_FAMILY-1390";Tend="310";Tstart="60";shortTE="F";uid="2a40aec3-3bde-4ad2-aef6-b06de84c42bd"
NC_042495.1	RepeatMasker	DNA	117835587	117835713	884	+	.	ID="DNA3-1_AP";Tend="126";Tstart="1";shortTE="F";uid="91d27bbd-d6c0-4934-b73e-1d71e7e71ae8"
NC_042495.1	RepeatMasker	DNA/Kolobok-E	68314469	68314590	2600	+	.	ID="rnd-6_family-15442";Tend="2133";Tstart="1611";shortTE="F";uid="883a4f9d-8b2c-49c3-9ce1-c90da9e167b6"
NC_042495.1	RepeatMasker	DNA/hAT-Ac	45042641	45042840	1012	+	.	ID="RND-6_FAMILY-1691";Tend="1072";Tstart="885";shortTE="F";uid="b76c2efd-cbd5-410d-8dd1-dfe715736f63"
NC_042495.1	RepeatMasker	Retroposon?	64361451	64362400	4690	+	.	ID="RND-6_FAMILY-14514";Tend="1271";Tstart="316";shortTE="F";uid="131be356-52a1-4661-a67e-b2a79e233046"
NC_042495.1	RepeatMasker	LINE/RTE-BovB	20295799	20296730	838	+	.	ID="RND-5_FAMILY-2866";Tend="1612";Tstart="675";shortTE="F";uid="2cd4df76-b459-4f28-8b24-68c4abea9b8b"
NC_042495.1	RepeatMasker	DNA/hAT-hAT19	86751613	86752105	2408	+	.	ID="DNA8-78_AP";Tend="624";Tstart="142";shortTE="F";uid="d8096288-21a2-431a-b1ff-9eadb1b1602b"
NC_042495.1	RepeatMasker	DNA/Ginger-1	115409267	115409936	2031	+	.	ID="RND-6_FAMILY-9672";TEgroup="ctg_3%7CRND-6_FAMILY-9672%7C22";Tend="2281";Tstart="823";shortTE="F";uid="b8609f92-55d7-4336-a01d-048f6e9efb70"
NC_042495.1	RepeatMasker	DNA	102760907	102761041	930	+	.	ID="TTAA18B_AP";Tend="141";Tstart="7";shortTE="F";uid="0d3de909-d871-4afe-a4e5-b911ab50f428"
NC_042495.1	RepeatMasker	Unknown	105897240	105897924	1367	+	.	ID="RND-6_FAMILY-45473";Tend="548";Tstart="85";shortTE="F";uid="2efe095f-a354-4799-bef6-32b51dfc7c7f"
NC_042495.1	RepeatMasker	DNA/hAT-hAT19	36892937	36893205	1452	+	.	ID="DNA8-78_AP";Tend="292";Tstart="1";shortTE="F";uid="56dc61b1-e53a-440b-ba09-0eaff6aed076"
NC_042495.1	RepeatMasker	DNA/MULE-MuDR	8697332	8697559	1049	+	.	ID="MUDR8X_AP";Tend="1465";Tstart="1231";shortTE="F";uid="fe21062d-678d-4db3-8d27-e39a14d0f307"
NC_042495.1	RepeatMasker	DNA/hAT-Tip100	17522851	17523261	1824	+	.	ID="rnd-6_family-3955";Tend="1492";Tstart="40";shortTE="F";uid="2d229015-4c9a-4c8f-9303-e41ac2494460"
NC_042495.1	RepeatMasker	DNA/MULE-MuDR	18682588	18683382	591	+	.	ID="MUDR8X_AP";TEgroup="ctg_3%7CMUDR8X_AP%7C1";Tend="1928";Tstart="1138";shortTE="T";uid="8c788e3b-6925-4918-93ac-36d1c2e4b8d8"
NC_042495.1	RepeatMasker	DNA/hAT-Tip100	15524445	15525037	3688	+	.	ID="RND-1_FAMILY-255";Tend="1214";Tstart="634";shortTE="F";uid="046b8375-af5e-441b-85e2-cfc7b2bff523"
NC_042495.1	RepeatMasker	DNA	77330209	77330599	620	+	.	ID="DNAX-2_AP";Tend="467";Tstart="70";shortTE="F";uid="daacc069-226b-4005-bc69-11483044c37d"
NC_042495.1	RepeatMasker	DNA/hAT	97872996	97873203	1766	+	.	ID="RND-1_FAMILY-530";Tend="770";Tstart="558";shortTE="F";uid="faa7e18b-d37a-424a-8344-e219234a1329"
NC_042495.1	RepeatMasker	Retroposon?	92659205	92659379	416	+	.	ID="RND-6_FAMILY-18690";Tend="1931";Tstart="1740";shortTE="F";uid="e8e7e89f-8c27-47c7-ab63-f887d40be681"
NC_042495.1	RepeatMasker	DNA/hAT	62839997	62840102	464	+	.	ID="RND-4_FAMILY-170";Tend="1152";Tstart="1046";shortTE="F";uid="2fd2bb4d-f2b0-46d6-8d57-d677b7186b85"
NC_042495.1	RepeatMasker	RC/Helitron	20071459	20071837	2555	+	.	ID="RND-6_FAMILY-8601";Tend="1370";Tstart="1018";shortTE="F";uid="862904b9-32db-4029-bac3-f378d2a3feda"
NC_042495.1	RepeatMasker	DNA	18549338	18549771	2564	+	.	ID="TTAA3_AP";Tend="429";Tstart="4";shortTE="F";uid="050d817d-c4f3-40d4-a8be-80ccd66c1562"
NC_042495.1	RepeatMasker	Unknown	28381906	28382096	861	+	.	ID="RND-6_FAMILY-20104";Tend="956";Tstart="772";shortTE="F";uid="416300dc-704f-4d29-9121-96d5b778a7d8"
NC_042495.1	RepeatMasker	DNA	43101196	43101592	2026	+	.	ID="DNA4-1_AP";Tend="823";Tstart="418";shortTE="F";uid="9b28557d-5008-416d-8634-a8455f7d041d"
NC_042495.1	RepeatMasker	Unknown	84849436	84849776	1350	+	.	ID="RND-5_FAMILY-11352";TEgroup="ctg_3%7CRND-5_FAMILY-11352%7C2";Tend="1218";Tstart="951";shortTE="F";uid="aba5274e-4495-45af-9fff-8a379675fa78"
NC_042495.1	RepeatMasker	Retroposon?	32426597	32426776	488	+	.	ID="RND-6_FAMILY-29059";Tend="1312";Tstart="1124";shortTE="F";uid="3ce0d0a4-b966-4be6-91f1-6bcc96b80cca"
NC_042495.1	RepeatMasker	Unknown	26551256	26551439	1164	+	.	ID="RND-1_FAMILY-240";Tend="1118";Tstart="932";shortTE="F";uid="f3d6a46c-d14c-4c2b-85f8-545b2485e1c8"
NC_042495.1	RepeatMasker	Unknown	26701696	26702581	5417	+	.	ID="RND-6_FAMILY-2095";Tend="1330";Tstart="462";shortTE="F";uid="bc8de4ad-15b3-4af1-bf46-dc49f2ddae96"
NC_042495.1	RepeatMasker	Unknown	99352990	99353645	2894	+	.	ID="RND-6_FAMILY-4798";Tend="2031";Tstart="1381";shortTE="F";uid="82b3d392-1dc6-4fd0-9f4b-a34ed78edcae"
NC_042495.1	RepeatMasker	DNA	16919933	16920049	577	+	.	ID="RND-6_FAMILY-1030";Tend="1162";Tstart="1048";shortTE="F";uid="7c12b0b7-e498-40bf-bd39-3347571a556e"
NC_042495.1	RepeatMasker	DNA/hAT	84252758	84252861	555	+	.	ID="RND-4_FAMILY-170";Tend="1147";Tstart="1043";shortTE="F";uid="3a5d42fc-41f8-491f-bec3-5e102b8b00e3"
NC_042495.1	RepeatMasker	DNA	74883873	74884218	1580	+	.	ID="RND-6_FAMILY-9356";Tend="955";Tstart="625";shortTE="F";uid="e384581c-1517-4e2a-9b31-497969cf3e0d"
NC_042495.1	RepeatMasker	DNA	27147741	27148087	2587	+	.	ID="DNA4-3_AP";Tend="347";Tstart="1";shortTE="F";uid="edeacf2a-9069-4b67-8746-0585831a47f1"
NC_042495.1	RepeatMasker	DNA/hAT-Ac	65343966	65344352	2840	+	.	ID="RND-6_FAMILY-24053";Tend="1359";Tstart="931";shortTE="F";uid="f1034d68-4681-48ae-b1bc-d1fc414119be"
NC_042495.1	RepeatMasker	Unknown	104973303	104973793	3327	+	.	ID="RND-6_FAMILY-417";Tend="1250";Tstart="749";shortTE="F";uid="f44e2eb1-139e-480d-b1dc-32ec1924a5a0"
NC_042495.1	RepeatMasker	DNA	54334701	54334884	938	+	.	ID="TTAA2_AP";Tend="426";Tstart="245";shortTE="F";uid="6d45a825-7edc-4e9d-af80-b7dac7018b87"
NC_042495.1	RepeatMasker	DNA/hAT-Tip100	72331303	72332284	707	+	.	ID="HAT-30_LMI";Tend="7831";Tstart="6845";shortTE="F";uid="2dac6b68-652d-458c-b266-d4b2ae170a41"
NC_042495.1	RepeatMasker	DNA/Ginger	115278348	115278564	952	+	.	ID="RND-6_FAMILY-2771";Tend="988";Tstart="768";shortTE="F";uid="fc4a36a1-ff66-44f2-b70d-2b87b40b1bc4"
NC_042495.1	RepeatMasker	DNA/Kolobok-E	63782105	63782329	1651	+	.	ID="RND-5_FAMILY-3924";Tend="3159";Tstart="2935";shortTE="F";uid="39c635fe-2c06-4ae5-b91e-3ec049fa5be4"
NC_042495.1	RepeatMasker	Unknown	79214572	79214889	651	+	.	ID="RND-6_FAMILY-11152";Tend="1010";Tstart="685";shortTE="F";uid="7b141078-0f78-4978-8f03-03c536203787"
NC_042495.1	RepeatMasker	DNA/hAT-Tip100	71205730	71205997	996	+	.	ID="RND-6_FAMILY-1170";Tend="1195";Tstart="925";shortTE="F";uid="6ab040f5-28af-4c7a-94dd-c57e593f0dfa"
NC_042495.1	RepeatMasker	DNA/hAT-Ac	32548858	32549000	468	+	.	ID="RND-6_FAMILY-18241";Tend="1374";Tstart="1239";shortTE="F";uid="e27ed1e7-12e7-4fa3-be4f-cbcc31920a33"
NC_042495.1	RepeatMasker	DNA/hAT-hATm	56199953	56200624	650	+	.	ID="hat-4c_ap";Tend="3099";Tstart="2163";shortTE="F";uid="bf40ed12-b5e1-4a44-b5ae-81960d3c61be"
NC_042495.1	RepeatMasker	RC/Helitron	79833917	79834051	532	+	.	ID="HELITRON-N1_PBA";Tend="708";Tstart="558";shortTE="F";uid="ab9a2caa-6ab7-4c40-b84a-631b40b33bf3"
NC_042495.1	RepeatMasker	DNA/Ginger-1	107055922	107056211	3914	+	.	ID="rnd-6_family-20286";Tend="2541";Tstart="2102";shortTE="F";uid="2dda3c0a-122f-4b5a-95ce-23b1299ab8c9"
NC_042495.1	RepeatMasker	DNA	32677635	32677962	452	+	.	ID="DNAX-2_AP";TEgroup="ctg_3%7CDNAX-2_AP%7C4";Tend="467";Tstart="5";shortTE="T";uid="456dc20d-1c8b-4771-b186-bc1285870edc"
NC_042495.1	RepeatMasker	RC/Helitron	83800631	83800826	477	+	.	ID="RND-6_FAMILY-23021";Tend="1774";Tstart="1612";shortTE="F";uid="ff7de5c7-404d-430d-b164-df70d3a7faf3"
NC_042495.1	RepeatMasker	DNA/hAT-Tip100	55881042	55881200	1050	+	.	ID="RND-5_FAMILY-16506";Tend="1096";Tstart="929";shortTE="F";uid="e6da0f5f-dbd8-40c7-8aaa-90e48f569bf9"
NC_042495.1	RepeatMasker	DNA/hAT-Ac	26633006	26635875	1898	+	.	ID="RND-1_FAMILY-210";TEgroup="ctg_3%7CRND-1_FAMILY-210%7C1";Tend="2870";Tstart="154";shortTE="F";uid="5605f1ec-9994-4abe-87af-cdb9018a6725"
NC_042495.1	RepeatMasker	DNA/Ginger	5008000	5008394	636	+	.	ID="RND-6_FAMILY-2771";Tend="2147";Tstart="1734";shortTE="F";uid="60b43914-51a6-448a-9c44-958fffe57477"
NC_042495.1	RepeatMasker	Unknown	39672079	39672321	828	+	.	ID="RND-6_FAMILY-15757";Tend="1556";Tstart="1304";shortTE="F";uid="8a91aa9e-11bd-4f62-a8a8-5b0362426dae"
NC_042495.1	RepeatMasker	DNA/hAT-Ac	107983578	107983795	617	+	.	ID="RND-6_FAMILY-22208";Tend="1355";Tstart="1093";shortTE="F";uid="6072faa7-816e-4718-a666-ef790b49f062"
NC_042495.1	RepeatMasker	Unknown	76182377	76182824	1119	+	.	ID="RND-6_FAMILY-342";Tend="441";Tstart="58";shortTE="F";uid="7358bbad-f90c-4033-b2a9-2c11ed6cf170"
NC_042495.1	RepeatMasker	DNA	15934117	15934236	524	+	.	ID="dna8-91b_ap";Tend="812";Tstart="698";shortTE="F";uid="6977585c-7aaa-4b1c-8a18-f57c75c369f4"
NC_042495.1	RepeatMasker	DNA	12231485	12231606	421	+	.	ID="dna4-2_ap";Tend="143";Tstart="2";shortTE="F";uid="0442a7ca-2bf9-47f0-bf07-a05350ffa66d"
NC_042495.1	RepeatMasker	DNA/hAT	110111126	110111472	829	+	.	ID="RND-6_FAMILY-45";Tend="1291";Tstart="937";shortTE="F";uid="02561d88-2f1c-415c-81ed-b19bd9f0562b"
NC_042495.1	RepeatMasker	DNA/hAT	29860517	29861139	1095	+	.	ID="DNA8-74_AP";TEgroup="ctg_3%7CDNA8-74_AP%7C4";Tend="902";Tstart="51";shortTE="F";uid="94a51c47-c489-474e-9272-0fa68648d1d8"
NC_042495.1	RepeatMasker	Unknown	24132921	24133387	3672	+	.	ID="RND-1_FAMILY-79";Tend="1757";Tstart="1304";shortTE="F";uid="36531ea6-acce-47d3-87e2-27007c701374"
NC_042495.1	RepeatMasker	DNA	36115835	36117038	9023	+	.	ID="RND-6_FAMILY-16790";Tend="1711";Tstart="516";shortTE="F";uid="1741758b-ecbe-4c58-8222-3802f43afe34"
NC_042495.1	RepeatMasker	DNA	85441985	85442200	1598	+	.	ID="DNA8-103_AP";Tend="270";Tstart="55";shortTE="F";uid="71675a80-6fdd-480a-8581-18c254d48ced"
NC_042495.1	RepeatMasker	Unknown	19876639	19877243	5298	+	.	ID="RND-6_FAMILY-6263";Tend="1508";Tstart="896";shortTE="F";uid="5ab80292-8b64-4c60-8550-038fe18aafcd"
NC_042495.1	RepeatMasker	DNA/hAT-Tip100	8964287	8964420	937	+	.	ID="DNA8-81_AP";Tend="891";Tstart="759";shortTE="F";uid="cb838d2e-6d5e-4e26-8028-80fbe01a6602"
NC_042495.1	RepeatMasker	Unknown	24832014	24832124	698	+	.	ID="RND-5_FAMILY-1947";Tend="950";Tstart="840";shortTE="F";uid="a9e0ade3-b85d-47a0-92db-7a73975b22f2"
NC_042495.1	RepeatMasker	LINE/RTE-BovB	30977258	30978644	1001	+	.	ID="RND-6_FAMILY-2293";TEgroup="ctg_3%7CRND-6_FAMILY-2293%7C2";Tend="2496";Tstart="476";shortTE="F";uid="ffe7365c-5d23-4d8e-a485-999963a582f4"
NC_042495.1	RepeatMasker	DNA/hAT-Tip100	93472597	93472715	615	+	.	ID="RND-5_FAMILY-65";Tend="1117";Tstart="999";shortTE="F";uid="4a04509d-a330-458a-acc1-b97ec5f7c04d"
NC_042495.1	RepeatMasker	DNA	8406799	8407180	1860	+	.	ID="TTAA3_AP";Tend="429";Tstart="18";shortTE="F";uid="612bc9df-e071-48c1-bf3a-2d870746edca"
NC_042495.1	RepeatMasker	LINE/I-Jockey	55280091	55280405	1815	+	.	ID="RND-1_FAMILY-502";Tend="314";Tstart="61";shortTE="F";uid="83b01e44-ab9a-4fc3-814c-4362af53ee7d"
NC_042495.1	RepeatMasker	Retroposon?	104783377	104783567	1451	+	.	ID="RND-6_FAMILY-18690";Tend="285";Tstart="95";shortTE="F";uid="f0c3c334-e769-42c4-8b42-b4475b6a8477"
NC_042495.1	RepeatMasker	Retroposon?	89279863	89280774	4800	+	.	ID="RND-6_FAMILY-11842";Tend="2229";Tstart="1246";shortTE="F";uid="6afaae25-1622-44e1-984f-890b5976f7a8"
NC_042495.1	RepeatMasker	DNA/Ginger-1	42148208	42148794	2948	+	.	ID="rnd-6_family-3871";Tend="1446";Tstart="916";shortTE="F";uid="5f20ca72-54e8-45c5-84fe-a9a2a4be0d11"
NC_042495.1	RepeatMasker	DNA/hAT-Ac	5070239	5070784	3667	+	.	ID="dna8-11_ap";Tend="667";Tstart="12";shortTE="F";uid="ea8072a0-ec13-47ad-a357-fe2ef0656cc6"
NC_042495.1	RepeatMasker	DNA/Ginger-1	16937988	16938550	4005	+	.	ID="rnd-5_family-5803";Tend="1367";Tstart="826";shortTE="F";uid="65676f03-ecfa-4020-b07c-a134dd7ebf08"
NC_042495.1	RepeatMasker	DNA/hAT-Tip100	19984369	19984607	1126	+	.	ID="RND-5_FAMILY-5552";Tend="835";Tstart="618";shortTE="F";uid="2a25f289-1585-423b-ab49-c1f1f69f3082"
NC_042495.1	RepeatMasker	DNA/Ginger-1	23516129	23516516	2332	+	.	ID="RND-6_FAMILY-14973";Tend="1362";Tstart="958";shortTE="F";uid="7e0183bd-3617-45cc-abf9-123c62723d00"
NC_042495.1	RepeatMasker	Retroposon?	43989130	43989719	1151	+	.	ID="RND-5_FAMILY-3709";Tend="1596";Tstart="1029";shortTE="F";uid="bf3d59ec-49cb-4394-abcd-551a57cf5bfc"
NC_042495.1	RepeatMasker	RC/Helitron	56662302	56662461	854	+	.	ID="RND-6_FAMILY-17400";Tend="1111";Tstart="955";shortTE="F";uid="a806ce45-e0ec-45dc-a51e-9ff9979da2e2"
NC_042495.1	RepeatMasker	DNA/Ginger-1	80932264	80933408	2209	+	.	ID="RND-6_FAMILY-20286";Tend="2306";Tstart="1083";shortTE="F";uid="9689049f-d113-4598-8306-36b37b6846f5"
NC_042495.1	RepeatMasker	DNA/Kolobok-E	72945505	72945670	1135	+	.	ID="RND-6_FAMILY-17207";Tend="1206";Tstart="1041";shortTE="F";uid="1ebd23bc-d25f-48c3-8f29-edf8eb7e03e9"
NC_042495.1	RepeatMasker	Unknown	1639462	1639604	662	+	.	ID="RND-6_FAMILY-3545";Tend="814";Tstart="668";shortTE="F";uid="3d69e5a8-c2f1-4ff2-87e7-489cb2dfd499"
NC_042495.1	RepeatMasker	DNA/Ginger-1	29948884	29949707	4151	+	.	ID="rnd-6_family-20286";Tend="2263";Tstart="1041";shortTE="F";uid="5bcbe6bf-e3ea-4d7e-ad1d-1d8810e10a4e"
NC_042495.1	RepeatMasker	Unknown	78706739	78706901	562	+	.	ID="RND-1_FAMILY-185";Tend="1129";Tstart="959";shortTE="F";uid="57c7f200-52d3-4324-b116-813ea13c6d9e"
NC_042495.1	RepeatMasker	Retroposon?	97250306	97251042	5984	+	.	ID="RND-6_FAMILY-7552";Tend="2361";Tstart="1624";shortTE="F";uid="2191640a-7b4b-4e25-b74d-532211a0ab73"
NC_042495.1	RepeatMasker	DNA/TcMar-Tc1	1705945	1706969	7851	+	.	ID="RND-6_FAMILY-14883";Tend="1930";Tstart="909";shortTE="F";uid="6d2cd3e8-d42d-49b0-89d9-7ebd05e1474f"
NC_042495.1	RepeatMasker	Retroposon?	74967513	74968350	4386	+	.	ID="RND-6_FAMILY-14514";Tend="1062";Tstart="3";shortTE="F";uid="39dc65c5-86e0-4036-996c-d397ff070ad6"
NC_042495.1	RepeatMasker	Unknown	88198658	88199088	429	+	.	ID="RND-6_FAMILY-558";TEgroup="ctg_3%7CRND-6_FAMILY-558%7C3";Tend="1635";Tstart="1095";shortTE="F";uid="04e9f85e-eab4-4d96-8d61-59e46c03069a"
NC_042495.1	RepeatMasker	Retroposon?	83688900	83689188	716	+	.	ID="RND-6_FAMILY-29059";Tend="2562";Tstart="2205";shortTE="F";uid="838b1483-0a50-4551-9371-bbd0978a0c3a"
NC_042495.1	RepeatMasker	DNA	38067317	38067878	4200	+	.	ID="RND-6_FAMILY-3212";Tend="1458";Tstart="896";shortTE="F";uid="0b17c6cb-5ae8-48fc-af46-fa9fa63ee3d6"
NC_042495.1	RepeatMasker	DNA	84372660	84373309	3564	+	.	ID="RND-5_FAMILY-1529";Tend="1321";Tstart="670";shortTE="F";uid="58161d1d-3f46-4b4b-afb4-a25ee2b443d3"
NC_042495.1	RepeatMasker	Unknown	99225481	99225679	891	+	.	ID="RND-6_FAMILY-4798";Tend="398";Tstart="212";shortTE="F";uid="3c191d22-9dc3-4c3c-9806-684507333b3f"
NC_042495.1	RepeatMasker	DNA/Kolobok-E	23870330	23871169	3064	+	.	ID="RND-6_FAMILY-2592";Tend="1940";Tstart="1091";shortTE="F";uid="665a1c51-f7b1-439e-b24d-db7f492a8f57"
NC_042495.1	RepeatMasker	Retroposon?	8510726	8512106	7818	+	.	ID="RND-6_FAMILY-11842";Tend="2223";Tstart="767";shortTE="F";uid="bbb27fb7-7846-45c4-833e-22fa46d159b9"
NC_042495.1	RepeatMasker	Unknown	26204077	26204217	674	+	.	ID="RND-6_FAMILY-10430";Tend="971";Tstart="828";shortTE="F";uid="b0c6d4e6-2f3b-4c72-8153-16ec3d859d47"
NC_042495.1	RepeatMasker	LINE/R1	34649352	34649489	541	+	.	ID="RND-6_FAMILY-4168";Tend="1704";Tstart="1595";shortTE="F";uid="a1e4f737-495e-4370-bb59-a0814ddc49e6"
NC_042495.1	RepeatMasker	DNA/Ginger-1	31559675	31559775	485	+	.	ID="RND-6_FAMILY-20286";Tend="2387";Tstart="2287";shortTE="F";uid="0700ca7b-6fe5-416d-909b-900d37942bc0"
NC_042495.1	RepeatMasker	Unknown	13482753	13483473	5758	+	.	ID="RND-6_FAMILY-79";Tend="1736";Tstart="1012";shortTE="F";uid="a0330d38-339a-4053-a8cf-0fc66f8e813a"
NC_042495.1	RepeatMasker	DNA/Ginger-1	77888136	77888521	3134	+	.	ID="RND-6_FAMILY-3871";Tend="1317";Tstart="933";shortTE="F";uid="70cf9ac5-d1e9-4d1f-9f68-1babafdcfc46"
NC_042495.1	RepeatMasker	DNA/Kolobok-E	11075061	11075232	1099	+	.	ID="RND-6_FAMILY-15442";Tend="2235";Tstart="2066";shortTE="F";uid="c9774bd8-2cd5-451c-9b3b-f155f8bfd2d3"
NC_042495.1	RepeatMasker	DNA/hAT-hAT19	31560122	31560466	1860	+	.	ID="DNA8-96_AP";Tend="619";Tstart="258";shortTE="F";uid="9395e090-6ace-4894-97ce-06a3fbd7f890"
NC_042495.1	RepeatMasker	DNA/Ginger-1	7978476	7978645	621	+	.	ID="RND-6_FAMILY-22402";Tend="2725";Tstart="2561";shortTE="F";uid="e2197f8b-7212-4e3a-a208-cb58c10b6a60"
NC_042495.1	RepeatMasker	Unknown	73663609	73664019	1413	+	.	ID="RND-6_FAMILY-11355";Tend="1402";Tstart="899";shortTE="F";uid="fb04e876-731e-498d-9120-148ce01afcd9"
NC_042495.1	RepeatMasker	LINE/I-Jockey	97784566	97785385	1153	+	.	ID="RND-6_FAMILY-274";Tend="1243";Tstart="482";shortTE="F";uid="4d37c601-7865-466b-88a6-fa13f02210ee"
NC_042495.1	RepeatMasker	RC/Helitron	49906298	49906744	1673	+	.	ID="RND-4_FAMILY-831";Tend="1369";Tstart="855";shortTE="F";uid="f3bceef1-a40b-470a-add1-21516ff6f384"
NC_042495.1	RepeatMasker	DNA/Ginger-1	27820775	27821204	2669	+	.	ID="RND-6_FAMILY-20286";Tend="2438";Tstart="1997";shortTE="F";uid="a89db4c8-9291-4951-b5a8-220b15f520e2"
NC_042495.1	RepeatMasker	Unknown	84420374	84421448	7841	+	.	ID="RND-1_FAMILY-403";Tend="1954";Tstart="659";shortTE="F";uid="710d0f98-d2b6-4985-aeaa-00655230d37b"
NC_042495.1	RepeatMasker	DNA	19573262	19573387	627	+	.	ID="RND-6_FAMILY-553";Tend="705";Tstart="569";shortTE="F";uid="badcadc4-6117-458e-85d5-f5dd68257eb2"
NC_042495.1	RepeatMasker	Unknown	50192981	50193186	572	+	.	ID="RND-6_FAMILY-862";Tend="712";Tstart="515";shortTE="F";uid="ad134a6c-ac91-4398-bc7d-6fce8edbd05e"
NC_042495.1	RepeatMasker	DNA/Kolobok-E	9888362	9888728	672	+	.	ID="KOLOBOKE-4_AP";Tend="2885";Tstart="2502";shortTE="F";uid="2563ba7a-28de-417e-b72f-20d22ee7aefc"
NC_042495.1	RepeatMasker	Unknown	51587322	51587482	1012	+	.	ID="RND-1_FAMILY-349";Tend="981";Tstart="823";shortTE="F";uid="f8dfb359-e769-4828-bb43-e7d3cbe148bc"
NC_042495.1	RepeatMasker	Unknown	91736512	91736658	913	+	.	ID="RND-3_FAMILY-73";Tend="1085";Tstart="945";shortTE="F";uid="fd0c854e-2d63-4fc3-81a7-31b8526028ef"
NC_042495.1	RepeatMasker	DNA/hAT	88810623	88810886	989	+	.	ID="RND-6_FAMILY-2457";Tend="1163";Tstart="890";shortTE="F";uid="8f22be18-2fa1-4e13-a6c7-5e6f754a892c"
NC_042495.1	RepeatMasker	DNA	110855269	110856409	3633	+	.	ID="RND-6_FAMILY-428";TEgroup="ctg_3%7CRND-6_FAMILY-428%7C1";Tend="1934";Tstart="565";shortTE="F";uid="af60ebd0-6753-496a-989b-0722802c5f07"
NC_042495.1	RepeatMasker	DNA/Sola-1	25994129	25994383	1548	+	.	ID="RND-6_FAMILY-5129";Tend="583";Tstart="346";shortTE="F";uid="2a5c6fc2-4ac0-4743-99fa-93bdc170fb33"
NC_042495.1	RepeatMasker	DNA/Kolobok-T2	108106678	108106870	1173	+	.	ID="RND-5_FAMILY-786";Tend="1320";Tstart="1138";shortTE="F";uid="c6fa26e8-1e96-4d9d-b9e4-7ba9b72707c2"
NC_042495.1	RepeatMasker	Retroposon?	113898292	113898476	407	+	.	ID="RND-6_FAMILY-3042";Tend="1251";Tstart="1078";shortTE="F";uid="2a4716d2-d0c9-4a9b-9d0e-6b691cb6139b"
NC_042495.1	RepeatMasker	Retroposon?	553831	553936	534	+	.	ID="RND-5_FAMILY-14760";Tend="1274";Tstart="1161";shortTE="F";uid="ec5df8dd-dd0e-473b-be40-c0c8e740e1ae"
NC_042495.1	RepeatMasker	DNA/Ginger-1	41900223	41900567	2033	+	.	ID="RND-6_FAMILY-14973";Tend="1489";Tstart="1114";shortTE="F";uid="446e1247-62fd-48d3-b31a-992dacce0c6f"
NC_042495.1	RepeatMasker	DNA/Ginger-1	77959469	77960185	5783	+	.	ID="RND-1_FAMILY-242";Tend="1478";Tstart="735";shortTE="F";uid="02db04ee-f617-4fca-85db-396271376998"
NC_042495.1	RepeatMasker	DNA/hAT-Ac	46316127	46316392	1623	+	.	ID="RND-1_FAMILY-125";Tend="2243";Tstart="1976";shortTE="F";uid="3951aed4-dcd0-43ed-9cde-7280bcaea5b4"
NC_042495.1	RepeatMasker	DNA	6714010	6714239	863	+	.	ID="TTAA2C_AP";Tend="423";Tstart="203";shortTE="F";uid="fd4d4c0b-74da-4fff-a42b-c723c6bbe0f9"
NC_042495.1	RepeatMasker	DNA/TcMar-m44	57987976	57988110	423	+	.	ID="dnax-3b_ap";Tend="138";Tstart="1";shortTE="F";uid="13e9e81b-7599-4bfc-8e30-d16d99d89d47"
NC_042495.1	RepeatMasker	DNA/Ginger-1	90257118	90258017	5337	+	.	ID="RND-6_FAMILY-9672";Tend="2282";Tstart="1309";shortTE="F";uid="46b544b6-7cba-47d9-9332-dbeb1d9aebbc"
NC_042495.1	RepeatMasker	Unknown	100534228	100534824	2053	+	.	ID="RND-6_FAMILY-1706";Tend="1542";Tstart="927";shortTE="F";uid="399ab05f-a1d3-43fb-849c-5f276e71f1b3"
NC_042495.1	RepeatMasker	DNA/Kolobok-E	20753186	20753459	1907	+	.	ID="RND-6_FAMILY-17207";Tend="1303";Tstart="1030";shortTE="F";uid="a82ee503-0524-42cf-b89c-52c1602b20fc"
NC_042495.1	RepeatMasker	Unknown	73430482	73430611	536	+	.	ID="RND-6_FAMILY-6823";Tend="1468";Tstart="1336";shortTE="F";uid="51b720c3-ac34-4f7c-beea-2f3f9daa8391"
NC_042495.1	RepeatMasker	DNA	53852824	53853382	4150	+	.	ID="RND-4_FAMILY-649";Tend="1377";Tstart="831";shortTE="F";uid="ace36fec-5ee9-4a54-ad22-63fb1e957ebc"
NC_042495.1	RepeatMasker	DNA/Maverick	99818616	99819333	3667	+	.	ID="rnd-6_family-6888";Tend="736";Tstart="130";shortTE="F";uid="f963a04c-9b56-4046-87db-df60108b01ce"
NC_042495.1	RepeatMasker	DNA/Ginger-1	56209575	56209852	443	+	.	ID="GINGER1-1_AP";Tend="4403";Tstart="4128";shortTE="F";uid="588af31e-2f0d-4814-8b26-341ecdbd123d"
NC_042495.1	RepeatMasker	DNA/TcMar-m44?	57587457	57587649	800	+	.	ID="dnax-4b_ap";Tend="170";Tstart="1";shortTE="F";uid="5cc94ea6-5cb1-41c1-b077-4afead1e7c16"
NC_042495.1	RepeatMasker	Unknown	45606867	45607133	1809	+	.	ID="RND-6_FAMILY-14077";Tend="976";Tstart="706";shortTE="F";uid="32a31a2d-d6d0-4548-97e7-108f18fec852"
NC_042495.1	RepeatMasker	DNA/hAT?	85216555	85216842	1776	+	.	ID="RND-1_FAMILY-4";Tend="1040";Tstart="754";shortTE="F";uid="6671d0b0-53b1-4285-b4cb-ebe8a5cc1013"
NC_042495.1	RepeatMasker	DNA	49387401	49387598	485	+	.	ID="TTAA2C_AP";TEgroup="ctg_3%7CTTAA2C_AP%7C3";Tend="84";Tstart="1";shortTE="T";uid="4224835b-c434-4de0-8775-4faf7968946e"
NC_042495.1	RepeatMasker	RC/Helitron	16663040	16663322	771	+	.	ID="RND-1_FAMILY-33";TEgroup="ctg_3%7CRND-1_FAMILY-33%7C1";Tend="1409";Tstart="1174";shortTE="F";uid="8686dad8-0ee6-47ca-bdcc-58d8bc29aba5"
NC_042495.1	RepeatMasker	DNA/hAT-hAT19	53757577	53757735	563	+	.	ID="HAT-N15_AP";Tend="172";Tstart="7";shortTE="F";uid="a32e2ff1-2a2e-4fbe-b6eb-bb7ed58eb248"
NC_042495.1	RepeatMasker	Retroposon?	52853984	52854113	599	+	.	ID="RND-5_FAMILY-2724";TEgroup="ctg_3%7CRND-5_FAMILY-2724%7C1";Tend="179";Tstart="59";shortTE="F";uid="88e1e4d2-895b-47bc-8fca-bedfe7edb7c5"
NC_042495.1	RepeatMasker	Unknown	17271470	17271910	814	+	.	ID="RND-6_FAMILY-377";Tend="1188";Tstart="817";shortTE="F";uid="3d0e78ce-6c2f-457f-8a86-0123b23a8967"
NC_042495.1	RepeatMasker	DNA/Kolobok-E	75732681	75733506	5073	+	.	ID="RND-6_FAMILY-15442";Tend="2219";Tstart="1344";shortTE="F";uid="a36ec452-e871-463b-875a-a8db83281dfa"
NC_042495.1	RepeatMasker	DNA	80015339	80015574	2066	+	.	ID="DNA8-2_AP";Tend="236";Tstart="1";shortTE="F";uid="e74b0669-0374-46a1-b734-d9ae1f62ad1f"
NC_042495.1	RepeatMasker	Unknown	33243969	33244294	2399	+	.	ID="RND-6_FAMILY-944";Tend="883";Tstart="577";shortTE="F";uid="97a57d75-7117-4c9d-ba52-890b24c86e46"
NC_042495.1	RepeatMasker	DNA/hAT	117735150	117736882	7058	+	.	ID="rnd-6_family-14390";Tend="2301";Tstart="686";shortTE="F";uid="28ee9f6a-bd28-43b7-8cb4-34ad00c676a7"
NC_042495.1	RepeatMasker	DNA/hAT	5991777	5991961	998	+	.	ID="RND-4_FAMILY-170";Tend="1155";Tstart="968";shortTE="F";uid="62bd3483-0201-4940-9390-1e1e6d643f6d"
NC_042495.1	RepeatMasker	Retroposon?	24514130	24514426	1643	+	.	ID="RND-6_FAMILY-15586";Tend="1013";Tstart="709";shortTE="F";uid="33439668-541e-4a60-af02-c80701748404"
NC_042495.1	RepeatMasker	DNA	102866342	102866591	1675	+	.	ID="TTAA20B_AP";Tend="446";Tstart="200";shortTE="F";uid="f76fc1eb-d1ee-4bcb-b0e0-073afa4b8a57"
NC_042495.1	RepeatMasker	DNA/hAT-Tip100	85552344	85552605	2103	+	.	ID="RND-1_FAMILY-101";Tend="1153";Tstart="872";shortTE="F";uid="4b127d10-a239-4801-bc72-be192218ac56"
NC_042495.1	RepeatMasker	DNA	44449544	44449700	430	+	.	ID="ttaa2c_ap";Tend="392";Tstart="238";shortTE="F";uid="390e70a1-4ac9-4378-8988-4928648d5312"
NC_042495.1	RepeatMasker	DNA/Ginger-1	45429448	45429663	1285	+	.	ID="RND-6_FAMILY-22402";Tend="2644";Tstart="2426";shortTE="F";uid="8a144901-d154-4965-9538-b21cd9792dfa"
NC_042495.1	RepeatMasker	DNA/Kolobok-E	86567608	86567811	443	+	.	ID="RND-6_FAMILY-16815";Tend="1919";Tstart="1716";shortTE="F";uid="cbb2c288-bf0c-4824-9881-f06eaac24c82"
NC_042495.1	RepeatMasker	DNA/Ginger	47460224	47460478	708	+	.	ID="RND-6_FAMILY-2771";Tend="1851";Tstart="1594";shortTE="F";uid="8e4813bf-0da9-40a8-a0ca-45831e534465"
NC_042495.1	RepeatMasker	DNA/Ginger-1	611901	612363	3243	+	.	ID="RND-6_FAMILY-9672";Tend="1286";Tstart="810";shortTE="F";uid="468ef532-328b-406a-8321-f35f43a4a730"
NC_042495.1	RepeatMasker	Unknown	6009070	6009644	4792	+	.	ID="RND-6_FAMILY-805";Tend="1562";Tstart="980";shortTE="F";uid="307ae04f-04a1-49d4-b6bd-8a3ede1e513a"
NC_042495.1	RepeatMasker	RC/Helitron	77268401	77268560	1360	+	.	ID="RND-6_FAMILY-7893";Tend="1573";Tstart="1414";shortTE="F";uid="752c7452-0e50-4492-b42b-77b263832dfd"
NC_042495.1	RepeatMasker	Unknown	33277164	33278837	7055	+	.	ID="RND-6_FAMILY-168";TEgroup="ctg_3%7CRND-6_FAMILY-168%7C5";Tend="2062";Tstart="207";shortTE="F";uid="ddf186a6-8b49-42ed-8dd4-7f839ee2472c"
NC_042495.1	RepeatMasker	DNA/hAT-Tip100	47899972	47900279	555	+	.	ID="RND-6_FAMILY-6296";Tend="1441";Tstart="1133";shortTE="F";uid="da9e67fc-7f8e-45a4-9997-6f7a524af36d"
NC_042495.1	RepeatMasker	Unknown	80423320	80423609	812	+	.	ID="RND-1_FAMILY-118";Tend="1193";Tstart="899";shortTE="F";uid="8c8b6dd7-f576-42a6-9457-6c7b9408e62e"
NC_042495.1	RepeatMasker	RC/Helitron	42141961	42142479	670	+	.	ID="RND-6_FAMILY-7990";TEgroup="ctg_3%7CRND-6_FAMILY-7990%7C3";Tend="516";Tstart="284";shortTE="F";uid="32aae20a-1001-46a9-ae35-c44b6d728dfd"
NC_042495.1	RepeatMasker	DNA	26252444	26252823	2214	+	.	ID="RND-5_FAMILY-2119";Tend="1158";Tstart="769";shortTE="F";uid="053713ce-30af-4b8b-b4b2-11ca7e4eeee2"
NC_042495.1	RepeatMasker	DNA	1011307	1011545	1222	+	.	ID="TTAA3_AP";Tend="248";Tstart="2";shortTE="F";uid="dcd94a8d-f0fd-451b-8648-710bc94b438e"
NC_042495.1	RepeatMasker	DNA/hAT	23763684	23763898	591	+	.	ID="DNA8-35_AP";Tend="194";Tstart="1";shortTE="F";uid="934b68bc-2c0c-4cc9-957a-36aaeab7983a"
NC_042495.1	RepeatMasker	DNA/hAT-Tip100	11366939	11367066	403	+	.	ID="RND-6_FAMILY-1170";Tend="1616";Tstart="1485";shortTE="F";uid="7eddbe92-4157-4948-81c9-36f53ed2cf50"
NC_042495.1	RepeatMasker	RC/Helitron	50161776	50162110	1586	+	.	ID="RND-4_FAMILY-667";Tend="1283";Tstart="936";shortTE="F";uid="92381008-58d0-494d-8b4c-e4fd42b19b7c"
NC_042495.1	RepeatMasker	Unknown	31192211	31192837	3334	+	.	ID="RND-1_FAMILY-329";Tend="1502";Tstart="873";shortTE="F";uid="25a6d9f9-82ef-4fd7-8e24-1d6facc13943"
NC_042495.1	RepeatMasker	DNA/hAT	86212259	86212532	2045	+	.	ID="RND-5_FAMILY-2044";Tend="1245";Tstart="961";shortTE="F";uid="eabfbf5f-cf62-4f3a-892f-fa9473fd0d30"
NC_042495.1	RepeatMasker	DNA/Kolobok-E	63957390	63957718	1312	+	.	ID="KOLOBOKE-2_AP";Tend="410";Tstart="83";shortTE="F";uid="c6377010-c967-463d-b134-d84fdb994bce"
NC_042495.1	RepeatMasker	DNA/Ginger-1	27266561	27267368	3719	+	.	ID="RND-6_FAMILY-9672";Tend="2277";Tstart="1419";shortTE="F";uid="938bb0e8-3bb9-456f-9342-bc2c9c554d30"
NC_042495.1	RepeatMasker	DNA	16507114	16507896	2671	+	.	ID="DNA4-2_AP";Tend="769";Tstart="1";shortTE="F";uid="fbf9ff0d-c217-4b9a-b587-4cf2f39257ef"
NC_042495.1	RepeatMasker	DNA/TcMar-Fot1	26302355	26302523	415	+	.	ID="RND-5_FAMILY-735";Tend="1575";Tstart="1423";shortTE="F";uid="4e8da070-0b89-488c-8fac-2f4a9bbca605"
NC_042495.1	RepeatMasker	DNA/Kolobok-E	29847484	29848696	8124	+	.	ID="RND-5_FAMILY-2139";Tend="1937";Tstart="642";shortTE="F";uid="deba420d-1cf9-47ea-bbdb-e49ad590c193"
NC_042495.1	RepeatMasker	DNA/hAT-Ac	55316117	55316690	2312	+	.	ID="RND-6_FAMILY-20129";Tend="750";Tstart="174";shortTE="F";uid="0d6ec83c-4f47-47ca-b9ba-6bfc32a7df12"
NC_042495.1	RepeatMasker	DNA/TcMar-m44	45720417	45720719	1459	+	.	ID="RND-4_FAMILY-1899";Tend="1517";Tstart="1208";shortTE="F";uid="9be466df-9378-4cae-ad0b-3059c7f6f26d"
NC_042495.1	RepeatMasker	Retroposon?	67728667	67728907	791	+	.	ID="RND-6_FAMILY-11842";Tend="2196";Tstart="1944";shortTE="F";uid="bf64c441-1276-4393-bc04-9bf999da41af"
NC_042495.1	RepeatMasker	DNA/hAT?	18530234	18532197	13682	+	.	ID="RND-6_FAMILY-245";Tend="1918";Tstart="2";shortTE="F";uid="bf176dbc-5b60-4159-9a51-76649604eac6"
NC_042495.1	RepeatMasker	DNA/Ginger-1	86434376	86434905	4182	+	.	ID="RND-6_FAMILY-3871";Tend="1445";Tstart="912";shortTE="F";uid="a0a53822-df79-4ca8-bdec-9cc1b717ccdd"
NC_042495.1	RepeatMasker	DNA/Kolobok-E	108541222	108541425	852	+	.	ID="KOLOBOKE-3_AP";Tend="2194";Tstart="1997";shortTE="F";uid="5a0b8685-63d5-4744-b9e0-f72eb386435c"
NC_042495.1	RepeatMasker	LINE/L2	14043573	14043704	502	+	.	ID="RND-6_FAMILY-2421";Tend="906";Tstart="768";shortTE="F";uid="09be8e4a-0876-4712-9df6-b11617cccec9"
NC_042495.1	RepeatMasker	Retroposon?	104702929	104703161	1891	+	.	ID="RND-6_FAMILY-14514";Tend="995";Tstart="765";shortTE="F";uid="25154c4d-20b4-420d-aca5-624a4e900d61"
NC_042495.1	RepeatMasker	DNA	96096790	96096973	1291	+	.	ID="TTAA20_AP";Tend="663";Tstart="480";shortTE="F";uid="7acacec4-b08e-4d37-9198-00d5d92cae53"
NC_042495.1	RepeatMasker	DNA/Ginger-1	34274922	34275284	457	+	.	ID="RND-6_FAMILY-1559";Tend="1471";Tstart="1109";shortTE="F";uid="4850c12c-0952-4ea2-9851-2342e3fd2393"
NC_042495.1	RepeatMasker	DNA	26259719	26259931	1178	+	.	ID="TTAA3C_AP";Tend="217";Tstart="6";shortTE="F";uid="2b06f16e-d4db-49b9-8a08-531a02ce594c"
NC_042495.1	RepeatMasker	Unknown	22465082	22465588	2714	+	.	ID="RND-5_FAMILY-2075";Tend="2190";Tstart="1686";shortTE="F";uid="0020e33e-3743-4fc2-af8f-065b126f8597"
NC_042495.1	RepeatMasker	Unknown	20246580	20247045	3334	+	.	ID="RND-1_FAMILY-282";Tend="1372";Tstart="907";shortTE="F";uid="67dd776c-0d95-46b7-8635-834c64bafa6a"
NC_042495.1	RepeatMasker	LTR/Gypsy	24191757	24192149	1520	+	.	ID="GYPSY2-LTR_AP";Tend="407";Tstart="1";shortTE="F";uid="c7e878e4-1102-4856-8d07-5a5179e05629"
NC_042495.1	RepeatMasker	DNA/Ginger-1	81984498	81985040	4011	+	.	ID="RND-6_FAMILY-22402";Tend="2648";Tstart="2099";shortTE="F";uid="a3d4cc10-16f9-43fa-bcba-88490df5c1a3"
NC_042495.1	RepeatMasker	Retroposon?	66733810	66734962	9721	+	.	ID="SINE2-2_AP";Tend="1998";Tstart="846";shortTE="F";uid="406de463-f937-4ff0-b635-88b9a653353c"
NC_042495.1	RepeatMasker	DNA/Kolobok-E	57903807	57904009	512	+	.	ID="RND-6_FAMILY-31712";TEgroup="ctg_3%7CRND-6_FAMILY-31712%7C1";Tend="797";Tstart="601";shortTE="T";uid="319728f3-379d-4a78-bb61-42efa96c4047"
NC_042495.1	RepeatMasker	DNA	7044861	7045276	2349	+	.	ID="TTAA7_AP";Tend="434";Tstart="1";shortTE="F";uid="0ee2f313-eb94-47fd-b42b-945afbda79cd"
NC_042495.1	RepeatMasker	DNA/Ginger-1	43936531	43936988	3019	+	.	ID="RND-6_FAMILY-20286";Tend="2562";Tstart="2106";shortTE="F";uid="5672d6e5-3ef0-4ae1-aec6-7042a212eeae"
NC_042495.1	RepeatMasker	DNA/Kolobok-E	13225537	13225713	766	+	.	ID="RND-5_FAMILY-3924";Tend="3159";Tstart="2980";shortTE="F";uid="e3c8b694-83cb-469e-ac92-ea7956c28a7b"
NC_042495.1	RepeatMasker	Unknown	55375933	55376158	1567	+	.	ID="RND-5_FAMILY-703";Tend="1698";Tstart="1475";shortTE="F";uid="2c184e2e-b2e7-4b23-ac1f-5ab8347cf17e"
NC_042495.1	RepeatMasker	DNA/Kolobok-E	112996002	112996476	3302	+	.	ID="RND-1_FAMILY-434";Tend="1307";Tstart="850";shortTE="F";uid="434a9233-0fb4-47a4-82e3-5a365a27e798"
NC_042495.1	RepeatMasker	DNA	86634467	86635247	4293	+	.	ID="RND-5_FAMILY-9";Tend="1263";Tstart="460";shortTE="F";uid="17aa431f-553f-4faa-8047-c778b43f8ed2"
NC_042495.1	RepeatMasker	LINE/Penelope	104726656	104726985	1992	+	.	ID="RND-5_FAMILY-2436";Tend="572";Tstart="260";shortTE="F";uid="1be116e2-f5eb-4d5d-9aa0-31861ac09b7d"
NC_042495.1	RepeatMasker	Unknown	23765867	23766545	4237	+	.	ID="RND-5_FAMILY-1947";Tend="1509";Tstart="834";shortTE="F";uid="7615766b-b8d5-4a1d-a9ae-66056fc99446"
NC_042495.1	RepeatMasker	Unknown	67142345	67142512	660	+	.	ID="RND-5_FAMILY-676";Tend="962";Tstart="796";shortTE="F";uid="7a4a2f97-ad62-4a4e-b709-03233fe99dac"
NC_042495.1	RepeatMasker	Unknown	105882602	105882961	2416	+	.	ID="RND-1_FAMILY-323";Tend="1282";Tstart="927";shortTE="F";uid="0a12f032-b8fb-41ad-b223-52323efcb7d2"
NC_042495.1	RepeatMasker	DNA	112188444	112188593	463	+	.	ID="RND-6_FAMILY-10875";Tend="1894";Tstart="1500";shortTE="F";uid="d6f0bda7-08bb-4118-8ed5-922284b921e9"
NC_042495.1	RepeatMasker	DNA	6674143	6674280	799	+	.	ID="RND-6_FAMILY-3212";Tend="1442";Tstart="1307";shortTE="F";uid="938630ee-6d46-4130-a74c-fe3f469ecc46"
NC_042495.1	RepeatMasker	DNA/hAT-Ac	32164221	32164418	671	+	.	ID="RND-6_FAMILY-3184";Tend="1549";Tstart="1348";shortTE="F";uid="3cd36331-fdd1-495b-8f00-715344489b5e"
NC_042495.1	RepeatMasker	Retroposon?	88343110	88344369	3754	+	.	ID="RND-6_FAMILY-2390";Tend="3213";Tstart="2055";shortTE="F";uid="83762357-134f-4b13-a5e9-7b4f9113aec3"
NC_042495.1	RepeatMasker	DNA	60216098	60216244	518	+	.	ID="TTAA2D_AP";Tend="143";Tstart="2";shortTE="F";uid="9b95e2a3-83b7-4a16-86ca-aa4c2d72f55f"
NC_042495.1	RepeatMasker	Unknown	74674296	74674411	568	+	.	ID="RND-1_FAMILY-185";Tend="1069";Tstart="960";shortTE="F";uid="a7fb3406-a0b5-4b1f-a2bf-3f0344291042"
NC_042495.1	RepeatMasker	DNA/hAT?	71485682	71485902	765	+	.	ID="RND-5_FAMILY-1226";Tend="1411";Tstart="1197";shortTE="F";uid="443c8103-38d7-433c-8c54-cc42daeb322c"
NC_042495.1	RepeatMasker	Unknown	26393422	26394898	5763	+	.	ID="RND-6_FAMILY-892";Tend="1873";Tstart="334";shortTE="F";uid="80d1d6da-2e1a-4cb0-b213-08694dc0f9e3"
NC_042495.1	RepeatMasker	Retroposon?	71528626	71528858	1520	+	.	ID="RND-6_FAMILY-2390";Tend="2538";Tstart="2274";shortTE="F";uid="33e4f049-e01b-4eeb-86e0-22d4cdbaade8"
NC_042495.1	RepeatMasker	DNA	25741377	25741531	690	+	.	ID="DNA4-11_AP";Tend="277";Tstart="121";shortTE="F";uid="febba197-ed60-4d69-8d97-08d4cc53e57e"
NC_042495.1	RepeatMasker	LINE/R1	74199598	74202284	6781	+	.	ID="SART-9_API";Tend="2687";Tstart="1";shortTE="F";uid="fca7d2c3-5e35-4c4d-8697-ffd4c9d72515"
NC_042495.1	RepeatMasker	Unknown	90552956	90553728	5687	+	.	ID="RND-1_FAMILY-163";Tend="800";Tstart="5";shortTE="F";uid="38d5baba-7500-40b2-b115-68ae0814e322"
NC_042495.1	RepeatMasker	Unknown	80988406	80989406	5492	+	.	ID="RND-6_FAMILY-23689";Tend="1875";Tstart="864";shortTE="F";uid="6b700e26-6aef-4b61-b959-5890a48a4615"
NC_042495.1	RepeatMasker	DNA/hAT-Tip100	37095340	37096037	2540	+	.	ID="RND-1_FAMILY-139";Tend="1601";Tstart="834";shortTE="F";uid="b8505a45-a627-4d13-8073-88ca4edf72c3"
NC_042495.1	RepeatMasker	DNA/hAT-Tip100	11300795	11300962	1213	+	.	ID="DNA8-63_AP";Tend="168";Tstart="1";shortTE="F";uid="bf0ea530-e653-45e3-9a7c-14ddf30e5103"
NC_042495.1	RepeatMasker	DNA	105417415	105417707	835	+	.	ID="dna4-1_ap";Tend="226";Tstart="1";shortTE="F";uid="624504b4-4aa4-40f9-b58f-50aafb894319"
NC_042495.1	RepeatMasker	DNA/hAT	59329259	59329688	2758	+	.	ID="RND-5_FAMILY-1452";Tend="1741";Tstart="1256";shortTE="F";uid="dd90a682-e961-4bc9-a3c6-48777010faa5"
NC_042495.1	RepeatMasker	DNA/hAT?	11439820	11440262	1737	+	.	ID="RND-5_FAMILY-1226";Tend="1440";Tstart="942";shortTE="F";uid="4b55dcc0-8987-4783-a36d-5ce23b0f36ce"
NC_042495.1	RepeatMasker	DNA/hAT-Tip100	92919161	92919335	1194	+	.	ID="DNA8-81_AP";Tend="932";Tstart="754";shortTE="F";uid="986b9e47-2f18-4b41-9a7a-3f1bd5c11426"
NC_042495.1	RepeatMasker	Unknown	70470484	70471491	6027	+	.	ID="RND-5_FAMILY-9100";Tend="1344";Tstart="334";shortTE="F";uid="76157767-a20c-4a56-9700-aaf6b81b040c"
NC_042495.1	RepeatMasker	DNA/Ginger	33093907	33094169	665	+	.	ID="RND-6_FAMILY-2771";Tend="2119";Tstart="1859";shortTE="F";uid="0cae8f56-e2a9-4410-ba24-173847b7b200"
NC_042495.1	RepeatMasker	DNA/Ginger-1	80791679	80792465	5733	+	.	ID="RND-6_FAMILY-22402";Tend="2623";Tstart="1814";shortTE="F";uid="5f6c7944-a7d1-44d0-86e8-31ad332830e0"
NC_042495.1	RepeatMasker	DNA	40050304	40050492	1163	+	.	ID="RND-6_FAMILY-8931";Tend="1212";Tstart="1022";shortTE="F";uid="8ca8430c-b0f0-4cd9-a87c-8d9349703b9a"
NC_042495.1	RepeatMasker	RC/Helitron	42303410	42303615	1300	+	.	ID="RND-5_FAMILY-8701";Tend="1493";Tstart="1302";shortTE="F";uid="d82f5352-2f9c-463a-9671-011a76a3f765"
NC_042495.1	RepeatMasker	Unknown	42070710	42071273	2059	+	.	ID="RND-6_FAMILY-524";TEgroup="ctg_3%7CRND-6_FAMILY-524%7C2";Tend="1396";Tstart="478";shortTE="F";uid="fe91984c-6aef-4ab0-a96d-8f482a87ed45"
NC_042495.1	RepeatMasker	Retroposon?	29770888	29772378	1037	+	.	ID="RND-5_FAMILY-3709";TEgroup="ctg_3%7CRND-5_FAMILY-3709%7C24";Tend="2182";Tstart="816";shortTE="F";uid="36d9db7b-0e4b-4fd5-bde7-0dd6c2bbe9f2"
NC_042495.1	RepeatMasker	DNA/Ginger-1	19974022	19974306	1476	+	.	ID="RND-6_FAMILY-20286";Tend="2371";Tstart="2096";shortTE="F";uid="858296fe-fdef-49ec-9f31-397c746b0aa2"
NC_042495.1	RepeatMasker	Unknown	25765434	25766280	1674	+	.	ID="RND-6_FAMILY-498";Tend="2306";Tstart="1532";shortTE="F";uid="24805140-3fbd-4311-be59-5e8bbbe0141c"
NC_042495.1	RepeatMasker	DNA	84039166	84039485	778	+	.	ID="RND-6_FAMILY-8931";Tend="1139";Tstart="831";shortTE="F";uid="0d11b6a6-2b0c-46d0-b010-cd36414eb5f5"
NC_042495.1	RepeatMasker	Unknown	32923679	32923923	1741	+	.	ID="RND-5_FAMILY-1820";Tend="960";Tstart="717";shortTE="F";uid="b710ebb2-f6cd-4e50-a49e-def5758f0023"
NC_042495.1	RepeatMasker	DNA	50710338	50710770	3602	+	.	ID="TTAA7_AP";Tend="434";Tstart="1";shortTE="F";uid="5786d4ec-d770-4aec-a206-7631bb36e348"
NC_042495.1	RepeatMasker	DNA/Kolobok-E	115059040	115059167	496	+	.	ID="RND-5_FAMILY-5933";Tend="1258";Tstart="1130";shortTE="F";uid="5db9ae0d-65bb-4381-8435-8f1eaee168e2"
NC_042495.1	RepeatMasker	DNA/MULE-MuDR	45753181	45753482	1172	+	.	ID="RND-6_FAMILY-6851";Tend="1065";Tstart="777";shortTE="F";uid="97d48800-229f-4b79-b648-1e041573091b"
NC_042495.1	RepeatMasker	Retroposon?	97622280	97622520	697	+	.	ID="RND-5_FAMILY-1426";Tend="1733";Tstart="1496";shortTE="F";uid="31951845-6c2c-42b5-9810-271fed3ea9c1"
NC_042495.1	RepeatMasker	DNA	69370734	69370926	534	+	.	ID="DNA8-25_AP";Tend="180";Tstart="1";shortTE="F";uid="46edf7ee-afbe-4595-b945-3382a2d31f5d"
NC_042495.1	RepeatMasker	DNA/Kolobok-E	35830153	35830714	3170	+	.	ID="RND-6_FAMILY-15442";Tend="1631";Tstart="998";shortTE="F";uid="81ab0ceb-df92-4e1e-8a2d-72800f6f64f8"
NC_042495.1	RepeatMasker	DNA/Ginger-2	34481493	34481792	2337	+	.	ID="RND-6_FAMILY-392";Tend="1585";Tstart="1262";shortTE="F";uid="c386c3d5-b1a0-495b-aefe-fc29ef4a1735"
NC_042495.1	RepeatMasker	Retroposon?	14495669	14496202	4555	+	.	ID="SINE2-2_AP";Tend="530";Tstart="1";shortTE="F";uid="326bc7c4-32d5-423f-870a-e62de8bf9bdd"
NC_042495.1	RepeatMasker	DNA/hAT-hAT19	1565752	1565900	543	+	.	ID="rnd-1_family-541";Tend="655";Tstart="489";shortTE="F";uid="e6a5ebbe-ae0a-4404-add8-f2774de62bee"
NC_042495.1	RepeatMasker	DNA/hAT-Tip100	49257775	49257950	1389	+	.	ID="DNA8-113_AP";Tend="176";Tstart="1";shortTE="F";uid="d8a9023d-1716-4be3-94c8-b099eb408cd1"
NC_042495.1	RepeatMasker	Unknown	101705224	101705854	5099	+	.	ID="RND-1_FAMILY-215";Tend="1455";Tstart="816";shortTE="F";uid="9d8b9cff-9394-4033-9b73-b485d98ff0f4"
NC_042495.1	RepeatMasker	Unknown	70920708	70920923	571	+	.	ID="RND-5_FAMILY-1349";Tend="1987";Tstart="1788";shortTE="F";uid="0c21b758-56bb-4c7e-a08e-812b88aef6ab"
NC_042495.1	RepeatMasker	DNA/hAT-Charlie	31840017	31840616	1501	+	.	ID="RND-5_FAMILY-8405";Tend="1563";Tstart="1026";shortTE="F";uid="cb21edc4-8358-4f86-ac3a-f7fb6280d728"
NC_042495.1	RepeatMasker	DNA	24967947	24968364	2961	+	.	ID="ttaa4_ap";Tend="433";Tstart="1";shortTE="F";uid="feb2372d-38e2-429c-820e-8efb716d70aa"
NC_042495.1	RepeatMasker	RC/Helitron	109269150	109269906	5796	+	.	ID="RND-1_FAMILY-6";Tend="1664";Tstart="827";shortTE="F";uid="fbe830c6-d60e-4a57-aed6-41af153b1b04"
NC_042495.1	RepeatMasker	DNA	91839384	91839503	410	+	.	ID="DNA4-3_AP";Tend="270";Tstart="157";shortTE="F";uid="2b10c878-32f7-4016-ac48-166ace8b5bed"
NC_042495.1	RepeatMasker	Unknown	26053446	26053548	551	+	.	ID="RND-1_FAMILY-20";Tend="920";Tstart="822";shortTE="F";uid="8661a071-13e6-4db9-80b9-7b6af0cbb525"
NC_042495.1	RepeatMasker	Unknown	115288316	115288566	1018	+	.	ID="RND-1_FAMILY-2";Tend="1411";Tstart="1185";shortTE="F";uid="0bd65255-1c40-48c6-91dc-2a506cbaa3b6"
NC_042495.1	RepeatMasker	DNA/hAT-hAT19	71334232	71334380	912	+	.	ID="RND-6_FAMILY-4841";Tend="1242";Tstart="1094";shortTE="F";uid="fcafe20b-d17f-4142-83c7-abb08461c857"
NC_042495.1	RepeatMasker	LINE/I-Jockey	105308367	105308614	477	+	.	ID="RND-5_FAMILY-77";Tend="1386";Tstart="1130";shortTE="F";uid="204a190b-71ac-4935-b329-347d94958253"
NC_042495.1	RepeatMasker	DNA/hAT	93757919	93758022	514	+	.	ID="RND-5_FAMILY-3661";Tend="1420";Tstart="1325";shortTE="F";uid="f31861ae-05bd-4276-ba08-03d455e32afb"
NC_042495.1	RepeatMasker	Retroposon?	49597368	49597630	684	+	.	ID="RND-5_FAMILY-1426";Tend="2456";Tstart="2197";shortTE="F";uid="6228247f-70ba-4093-8051-e83580c484b4"
NC_042495.1	RepeatMasker	DNA	25219552	25219666	697	+	.	ID="RND-6_FAMILY-4713";Tend="1164";Tstart="1038";shortTE="F";uid="79e3cf33-e6b1-4bd7-9604-842bb1cf5df3"
NC_042495.1	RepeatMasker	Retroposon?	71449101	71449855	3744	+	.	ID="RND-1_FAMILY-571";Tend="1779";Tstart="1059";shortTE="F";uid="dbc13332-dda0-4628-a62b-ad138ea9f65c"
NC_042495.1	RepeatMasker	DNA	32972456	32972901	2478	+	.	ID="TTAA3B_AP";Tend="436";Tstart="1";shortTE="F";uid="ab034314-4e5b-4c29-b88a-d55c3664fa5d"
NC_042495.1	RepeatMasker	DNA/Ginger-1	46687375	46687880	3543	+	.	ID="RND-4_FAMILY-641";Tend="1471";Tstart="966";shortTE="F";uid="a15f47bf-554f-4f3a-a647-6f300786b76e"
NC_042495.1	RepeatMasker	DNA	38033934	38034156	1219	+	.	ID="DNAX-10_AP";Tend="224";Tstart="3";shortTE="F";uid="4f27f41f-cccb-473d-bf60-af8ea81d46a5"
NC_042495.1	RepeatMasker	RC/Helitron	69590423	69590937	675	+	.	ID="RND-6_FAMILY-32908";TEgroup="ctg_3%7CRND-6_FAMILY-32908%7C14";Tend="286";Tstart="64";shortTE="F";uid="f23da07a-fce0-4a78-8930-d33315b692d2"
NC_042495.1	RepeatMasker	DNA/hAT-Tip100	56026423	56026578	742	+	.	ID="DNA8-65_AP";Tend="168";Tstart="1";shortTE="F";uid="d6aa75d2-0d33-4a40-8846-9d9822098f03"
NC_042495.1	RepeatMasker	DNA/hAT-hAT19	27840271	27840544	1284	+	.	ID="RND-6_FAMILY-4025";Tend="1777";Tstart="1495";shortTE="F";uid="7ab1a3f2-d584-4563-a815-8c4d9e7f9757"
NC_042495.1	RepeatMasker	Unknown	32534131	32535269	1813	+	.	ID="RND-6_FAMILY-11615";Tend="1652";Tstart="443";shortTE="F";uid="8fb8615b-0775-4740-bbf7-36ea59eefdd9"
NC_042495.1	RepeatMasker	Retroposon?	60084005	60084436	1432	+	.	ID="SINE2-1_AP";Tend="1422";Tstart="943";shortTE="F";uid="119c93ba-646a-4ff5-940b-f40952c7a8b4"
NC_042495.1	RepeatMasker	DNA/Kolobok-E	62418556	62418713	666	+	.	ID="RND-5_FAMILY-3759";Tend="804";Tstart="655";shortTE="F";uid="239ab4c7-b82b-46d2-a03f-1d8ce3f711f0"
NC_042495.1	RepeatMasker	DNA	1261528	1261655	674	+	.	ID="RND-1_FAMILY-302";Tend="1882";Tstart="1747";shortTE="F";uid="5c93dc6c-7dab-4a8b-a6be-7f75a102f580"
NC_042495.1	RepeatMasker	DNA	114582733	114582980	1872	+	.	ID="DNA8-2_AP";Tend="236";Tstart="1";shortTE="F";uid="1b3d56be-0ec4-4504-ace6-97590736e9e5"
NC_042495.1	RepeatMasker	DNA/Kolobok-E	104754769	104754930	841	+	.	ID="RND-6_FAMILY-6865";Tend="659";Tstart="507";shortTE="F";uid="f778de96-0c36-45b9-8ebe-03fedcf42ef1"
NC_042495.1	RepeatMasker	DNA/hAT	4011058	4011360	644	+	.	ID="rnd-5_family-4737";Tend="477";Tstart="335";shortTE="F";uid="a1c04a7b-6645-4872-8646-981fab983405"
NC_042495.1	RepeatMasker	DNA/hAT-Ac	95249136	95250004	6797	+	.	ID="DNA8-14_AP";Tend="869";Tstart="1";shortTE="F";uid="6095f47b-7000-4233-98bd-0db520151297"
NC_042495.1	RepeatMasker	DNA/Kolobok-E	71310814	71311080	671	+	.	ID="RND-6_FAMILY-3722";Tend="1910";Tstart="1688";shortTE="F";uid="b06a5bd7-8d73-4f10-b115-b22e04e2a953"
NC_042495.1	RepeatMasker	DNA/hAT-Tip100	38334002	38334160	1091	+	.	ID="DNA8-63_AP";Tend="168";Tstart="1";shortTE="F";uid="a4152a85-9f5d-4149-abf7-3b2a0d3e2e05"
NC_042495.1	RepeatMasker	DNA/hAT-hAT19	29048795	29049067	1900	+	.	ID="RND-6_FAMILY-23507";Tend="1585";Tstart="1315";shortTE="F";uid="49cb53f1-6dfb-46cc-8dfd-a8389fad659c"
NC_042495.1	RepeatMasker	DNA/Ginger-1	105529829	105529996	786	+	.	ID="GINGER1-1_AP";Tend="5187";Tstart="5021";shortTE="F";uid="15a84607-421f-4e07-bd36-8067611d3445"
NC_042495.1	RepeatMasker	DNA/Ginger-1	4400701	4401141	1206	+	.	ID="RND-6_FAMILY-10648";Tend="1436";Tstart="959";shortTE="F";uid="252a7d33-82a8-424a-a652-f968e8f3713a"
NC_042495.1	RepeatMasker	DNA	74441052	74441239	477	+	.	ID="ttaa2c_ap";Tend="403";Tstart="220";shortTE="F";uid="8d06e4db-6a83-43d1-859d-cc9d03baa20d"
NC_042495.1	RepeatMasker	Unknown	20292957	20293267	1126	+	.	ID="RND-5_FAMILY-3443";Tend="388";Tstart="73";shortTE="F";uid="6a3bce39-74f9-4ffb-9497-c3692590ed39"
NC_042495.1	RepeatMasker	DNA/hAT-Charlie	95819873	95820281	747	+	.	ID="RND-6_FAMILY-16721";Tend="1554";Tstart="1165";shortTE="F";uid="209d8cce-d377-4140-8938-b75471dc7731"
NC_042495.1	RepeatMasker	DNA	55506159	55506284	1022	+	.	ID="DNA3-1_AP";Tend="126";Tstart="1";shortTE="F";uid="b3233ff1-5c26-4f33-8ab2-da52e51d54af"
NC_042495.1	RepeatMasker	Unknown	49841896	49842015	741	+	.	ID="RND-6_FAMILY-10244";Tend="1236";Tstart="1117";shortTE="F";uid="17c2a639-404a-4e14-930c-8b97f72c7b60"
NC_042495.1	RepeatMasker	Unknown	90232443	90232556	892	+	.	ID="RND-1_FAMILY-579";Tend="1446";Tstart="1333";shortTE="F";uid="0b86f742-71e3-452c-93c8-f48941a7ea66"
NC_042495.1	RepeatMasker	Unknown	89782902	89783196	2358	+	.	ID="RND-1_FAMILY-374";Tend="1245";Tstart="953";shortTE="F";uid="bece5342-1836-4c8b-b92e-41697cf89266"
NC_042495.1	RepeatMasker	Unknown	31132121	31132602	3584	+	.	ID="RND-5_FAMILY-4704";Tend="2238";Tstart="1757";shortTE="F";uid="5d0fd781-3d4b-41c0-8a23-3c8a433727e8"
NC_042495.1	RepeatMasker	DNA/hAT-Charlie	20500607	20501072	3898	+	.	ID="DNA8-86_AP";Tend="466";Tstart="1";shortTE="F";uid="32945e94-a53c-4078-9fdd-9ecf97978263"
NC_042495.1	RepeatMasker	DNA/hAT-Tip100	47519072	47519391	1424	+	.	ID="RND-6_FAMILY-3389";TEgroup="ctg_3%7CRND-6_FAMILY-3389%7C1";Tend="1233";Tstart="585";shortTE="F";uid="00d9c799-a994-4b2a-8fab-55eb908b3af2"
NC_042495.1	RepeatMasker	Unknown	22459634	22459896	429	+	.	ID="RND-6_FAMILY-270";Tend="2176";Tstart="1907";shortTE="F";uid="20f7eac8-9cb4-4c69-946a-e72d53f3ff79"
NC_042495.1	RepeatMasker	DNA/Ginger-1	60094715	60094976	984	+	.	ID="RND-6_FAMILY-6258";Tend="1098";Tstart="844";shortTE="F";uid="45580f26-8ebe-4843-9f28-cc571ae2bbca"
NC_042495.1	RepeatMasker	DNA/hAT	18087665	18087784	891	+	.	ID="DNA8-85_AP";Tend="443";Tstart="323";shortTE="F";uid="b24678bf-1e2c-4ba4-93a9-8e3e49b86c38"
NC_042495.1	RepeatMasker	DNA/hAT-hAT19	63299564	63300158	3356	+	.	ID="DNA8-64_AP";Tend="622";Tstart="1";shortTE="F";uid="7e661f2f-3b50-46a1-b2e9-9372df0847e4"
NC_042495.1	RepeatMasker	DNA	94812297	94812464	972	+	.	ID="dna4-2_ap";Tend="769";Tstart="602";shortTE="F";uid="0c10aa76-6657-47a2-b777-5a26e67d232b"
NC_042495.1	RepeatMasker	Retroposon?	15446249	15446524	527	+	.	ID="RND-6_FAMILY-291";Tend="1909";Tstart="1686";shortTE="F";uid="8e59a1b3-e5bb-4489-b2f2-c401abb2f1b5"
NC_042495.1	RepeatMasker	DNA/hAT-Ac	111113155	111113487	1172	+	.	ID="RND-5_FAMILY-932";Tend="1287";Tstart="950";shortTE="F";uid="56dc0bc2-a60d-4894-9a70-e71488b4ff52"
NC_042495.1	RepeatMasker	DNA/Kolobok-E	35605234	35605397	578	+	.	ID="RND-6_FAMILY-4353";Tend="419";Tstart="269";shortTE="F";uid="9e7b1499-872e-428c-95d6-d4825446d237"
NC_042495.1	RepeatMasker	LTR/Gypsy	29585440	29586702	3442	+	.	ID="RND-6_FAMILY-186";Tend="2012";Tstart="831";shortTE="F";uid="ee9c4c43-7964-462d-88db-6b169208baf7"
NC_042495.1	RepeatMasker	DNA/hAT-hAT19	44600442	44600579	1001	+	.	ID="HAT-N9_AP";Tend="138";Tstart="1";shortTE="F";uid="171560c6-890c-4608-95da-12b1531d5354"
NC_042495.1	RepeatMasker	DNA/PIF-Harbinger	19446974	19447492	856	+	.	ID="HARB-1_AP";Tend="516";Tstart="1";shortTE="F";uid="c41276e0-f52d-43e1-8982-3157bdabf3af"
NC_042495.1	RepeatMasker	Unknown	74898280	74898685	1581	+	.	ID="RND-1_FAMILY-58";Tend="1670";Tstart="1285";shortTE="F";uid="1ef55156-924a-4f62-b15c-d80fd39d4e25"
NC_042495.1	RepeatMasker	DNA/hAT-Charlie	25134423	25134678	749	+	.	ID="RND-6_FAMILY-8944";Tend="3700";Tstart="3469";shortTE="F";uid="4b70668c-7eda-4a73-ad1a-7b7efb18ac55"
NC_042495.1	RepeatMasker	Retroposon?	22966564	22966907	1700	+	.	ID="RND-6_FAMILY-5608";Tend="1738";Tstart="1419";shortTE="F";uid="544c3be9-00b4-4958-ae9f-93f21fbf949f"
NC_042495.1	RepeatMasker	LTR/Gypsy	36149271	36149411	543	+	.	ID="GYPSY-24_DEL-I";Tend="2752";Tstart="2608";shortTE="F";uid="8ced9ff5-3149-43f3-bee5-417da4c5624c"
NC_042495.1	RepeatMasker	DNA/Merlin	23827209	23827914	2904	+	.	ID="RND-6_FAMILY-13556";TEgroup="ctg_3%7CRND-6_FAMILY-13556%7C3";Tend="1143";Tstart="286";shortTE="F";uid="ccd74075-07ab-452a-8e35-9426a6a63e20"
NC_042495.1	RepeatMasker	Retroposon?	18395658	18396141	2119	+	.	ID="RND-6_FAMILY-11842";Tend="2226";Tstart="1741";shortTE="F";uid="ec726dc1-53cb-4bfa-94e0-b88a88c1dec1"
NC_042495.1	RepeatMasker	Retroposon?	33844835	33845030	952	+	.	ID="RND-5_FAMILY-7341";Tend="1216";Tstart="1025";shortTE="F";uid="9fae394c-3cc3-40a2-b48b-63428ff247db"
NC_042495.1	RepeatMasker	DNA	4071499	4071703	1314	+	.	ID="DNA4-3_AP";Tend="221";Tstart="1";shortTE="F";uid="749699d6-05e3-4652-8e65-6235ff9e330f"
NC_042495.1	RepeatMasker	DNA	108049895	108050413	2610	+	.	ID="dna8-70_ap";Tend="613";Tstart="1";shortTE="F";uid="52ced841-8ca1-433a-8d15-45693d1a8236"
NC_042495.1	RepeatMasker	DNA/P	100779853	100781094	944	+	.	ID="P-3_AP";Tend="3819";Tstart="2574";shortTE="F";uid="d331dcd8-61a9-4625-bf2e-da5e566cdcf3"
NC_042495.1	RepeatMasker	Unknown	36074859	36075018	714	+	.	ID="RND-6_FAMILY-2799";Tend="662";Tstart="514";shortTE="F";uid="60ad1211-0d5f-4257-9dc1-8c34c1253e5e"
NC_042495.1	RepeatMasker	Unknown	86114612	86114833	607	+	.	ID="RND-5_FAMILY-142";Tend="1327";Tstart="1119";shortTE="F";uid="d9e10c08-a93e-4670-bad8-dfecbcda676a"
NC_042495.1	RepeatMasker	DNA/Kolobok-E	32863964	32864771	5934	+	.	ID="RND-1_FAMILY-277";Tend="1731";Tstart="914";shortTE="F";uid="5fabb6fe-9c66-4d60-a5e2-87f8bd826835"
NC_042495.1	RepeatMasker	DNA	29737689	29737886	1412	+	.	ID="RND-6_FAMILY-3212";Tend="1089";Tstart="891";shortTE="F";uid="cd9b559f-3168-43ef-93bc-69b757aaffa1"
NC_042495.1	RepeatMasker	LINE/RTE-BovB	48428499	48429099	619	+	.	ID="RTE-16_LMI";Tend="2452";Tstart="1712";shortTE="F";uid="0392ea14-6232-4aba-a92c-555bb50d0131"
NC_042495.1	RepeatMasker	Unknown	53798539	53799044	780	+	.	ID="RND-6_FAMILY-13177";Tend="1501";Tstart="1107";shortTE="F";uid="cfab690e-f810-41bd-b961-afecbbe7a06a"
NC_042495.1	RepeatMasker	DNA/Ginger	61244154	61245030	2061	+	.	ID="RND-6_FAMILY-2771";TEgroup="ctg_3%7CRND-6_FAMILY-2771%7C12";Tend="2516";Tstart="813";shortTE="F";uid="f4af6fa4-f734-4cea-8edd-99c7cd4ab2ad"
NC_042495.1	RepeatMasker	Unknown	20625937	20626117	1347	+	.	ID="RND-1_FAMILY-281";Tend="1058";Tstart="873";shortTE="F";uid="4f60b47d-6460-4534-b466-fe434c946b52"
NC_042495.1	RepeatMasker	Unknown	30752745	30753192	1534	+	.	ID="RND-6_FAMILY-9066";Tend="1399";Tstart="791";shortTE="F";uid="01ae0f34-fe55-4ee6-b088-227bf97cbe72"
NC_042495.1	RepeatMasker	DNA/Sola-1	94614026	94614139	794	+	.	ID="DNA4-7_AP";Tend="320";Tstart="211";shortTE="F";uid="53826b5a-9abe-4a94-81e3-e5a4249c49d4"
NC_042495.1	RepeatMasker	Unknown	117028751	117029245	4222	+	.	ID="RND-1_FAMILY-413";Tend="1102";Tstart="607";shortTE="F";uid="bba7104b-b68f-477e-bda0-b957060571d1"
NC_042495.1	RepeatMasker	DNA/hAT-Ac	74182865	74183067	1140	+	.	ID="RND-6_FAMILY-6188";Tend="1400";Tstart="1227";shortTE="F";uid="3141026e-c3ac-44ac-a6db-f81d61604ab4"
NC_042495.1	RepeatMasker	DNA/hAT	22113177	22113991	6005	+	.	ID="RND-5_FAMILY-8723";Tend="1693";Tstart="883";shortTE="F";uid="d22c1438-a57e-4aca-971a-2893a5b6f9e5"
NC_042495.1	RepeatMasker	Unknown	51113365	51113654	1635	+	.	ID="RND-5_FAMILY-12230";Tend="1092";Tstart="766";shortTE="F";uid="a224d2de-3653-4c42-b361-bba1689ed48c"
NC_042495.1	RepeatMasker	DNA	51631970	51632107	579	+	.	ID="DNA8-70_AP";Tend="545";Tstart="406";shortTE="F";uid="74ea3f42-5111-4504-b7ef-9c6965456911"
NC_042495.1	RepeatMasker	LINE/RTE-BovB	91864596	91865877	782	+	.	ID="RTE-10_LMI";Tend="2880";Tstart="1593";shortTE="F";uid="76b772a4-7db5-4d22-87a0-bed0beed80ef"
NC_042495.1	RepeatMasker	DNA/Ginger-1	63313521	63313885	1868	+	.	ID="RND-5_FAMILY-7031";Tend="1254";Tstart="881";shortTE="F";uid="6e90f743-9cd7-4677-9819-be5674b683ae"
NC_042495.1	RepeatMasker	DNA	102761280	102761646	2028	+	.	ID="TTAA18B_AP";Tend="543";Tstart="132";shortTE="F";uid="73862d3d-b362-4eda-a838-a96e9c2874ed"
NC_042495.1	RepeatMasker	DNA/MULE-MuDR	48859137	48860295	9458	+	.	ID="RND-6_FAMILY-14328";Tend="1267";Tstart="130";shortTE="F";uid="f9048cd2-f945-4944-8218-4a0c08a920ca"
NC_042495.1	RepeatMasker	Unknown	114139648	114140182	4012	+	.	ID="RND-5_FAMILY-14834";Tend="1452";Tstart="929";shortTE="F";uid="e8bc4e60-9cab-4cad-a82c-461f227a9e80"
NC_042495.1	RepeatMasker	RC/Helitron	22920730	22921316	2574	+	.	ID="RND-1_FAMILY-10";Tend="1522";Tstart="936";shortTE="F";uid="80149ab5-bf25-4229-9df4-029d2416f91f"
NC_042495.1	RepeatMasker	DNA/Ginger-1	54613891	54614531	1166	+	.	ID="RND-6_FAMILY-20286";Tend="2224";Tstart="1539";shortTE="F";uid="2146097c-e50f-4cdb-bbaf-3b0c92acd7ce"
NC_042495.1	RepeatMasker	DNA	3827197	3827851	1129	+	.	ID="RND-6_FAMILY-965";Tend="1478";Tstart="843";shortTE="F";uid="91336356-1415-4a8d-84f9-e6bf3dee9719"
NC_042495.1	RepeatMasker	DNA/Kolobok-E	11326886	11327066	755	+	.	ID="RND-5_FAMILY-3406";Tend="1005";Tstart="827";shortTE="F";uid="ac45cfbe-0ed8-4a5e-af2e-b438f01cf6e5"
NC_042495.1	RepeatMasker	DNA/Ginger-1	101204408	101204719	2464	+	.	ID="RND-6_FAMILY-22402";Tend="2620";Tstart="2300";shortTE="F";uid="32d3f86b-1056-47b9-9fcc-463f369452c7"
NC_042495.1	RepeatMasker	Retroposon?	48294402	48294762	498	+	.	ID="RND-6_FAMILY-3042";Tend="1258";Tstart="889";shortTE="F";uid="6d5d7637-3261-4ce7-bd45-aafb560304a9"
NC_042495.1	RepeatMasker	Unknown	70685292	70685662	3179	+	.	ID="RND-1_FAMILY-161";Tend="1258";Tstart="887";shortTE="F";uid="f4e4a5b0-12cc-4bff-b902-81338e647dcc"
NC_042495.1	RepeatMasker	Unknown	90953324	90954100	5498	+	.	ID="RND-6_FAMILY-79";Tend="1747";Tstart="1011";shortTE="F";uid="d803920b-477c-4b3c-b20b-079de7707116"
NC_042495.1	RepeatMasker	DNA/hAT-Ac	52270626	52270938	1921	+	.	ID="DNA8-39_AP";Tend="833";Tstart="518";shortTE="F";uid="66cb3c1d-8d4d-48da-a8c5-280b6a1c7aad"
NC_042495.1	RepeatMasker	Retroposon?	111738352	111739556	9328	+	.	ID="SINE2-2_AP";Tend="2583";Tstart="870";shortTE="F";uid="97e20ab6-8409-4f33-a4f1-a9bac0571b48"
NC_042495.1	RepeatMasker	Unknown	74972210	74972551	2877	+	.	ID="RND-1_FAMILY-161";Tend="1231";Tstart="893";shortTE="F";uid="c620254f-030c-481c-8327-e7fe012ff233"
NC_042495.1	RepeatMasker	Unknown	12277870	12278628	4852	+	.	ID="RND-6_FAMILY-5506";Tend="1871";Tstart="1138";shortTE="F";uid="34b715e2-8f53-486a-9f81-0ac61957b7b0"
NC_042495.1	RepeatMasker	DNA/hAT?	18376592	18376745	639	+	.	ID="RND-5_FAMILY-2860";Tend="1584";Tstart="1397";shortTE="F";uid="1b2e354e-25ed-4165-a9d8-a9dce73bb980"
NC_042495.1	RepeatMasker	Retroposon?	35142476	35142770	634	+	.	ID="RND-5_FAMILY-306";Tend="2169";Tstart="1942";shortTE="F";uid="eb4fecfb-06d8-4934-8bc5-8ea00946d794"
NC_042495.1	RepeatMasker	DNA/hAT-Charlie	42491067	42491411	2178	+	.	ID="DNA8-104_AP";Tend="340";Tstart="1";shortTE="F";uid="121a38ee-6c61-45ca-b722-cfecdf5f8786"
NC_042495.1	RepeatMasker	Retroposon?	97204009	97204369	598	+	.	ID="RND-6_FAMILY-2171";Tend="1559";Tstart="1213";shortTE="F";uid="87ea8314-5f22-4c71-a0b7-8e940edec849"
NC_042495.1	RepeatMasker	Unknown	109780502	109780786	1840	+	.	ID="RND-1_FAMILY-15";Tend="1246";Tstart="939";shortTE="F";uid="333c16ba-a53c-4dfb-a279-6c6712086632"
NC_042495.1	RepeatMasker	DNA/Kolobok-E	41787772	41787917	545	+	.	ID="RND-6_FAMILY-829";Tend="990";Tstart="694";shortTE="F";uid="17adbb6f-f4a8-4011-bd34-380ae837cf9c"
NC_042495.1	RepeatMasker	Unknown	7421735	7422006	2149	+	.	ID="RND-6_FAMILY-6358";Tend="649";Tstart="380";shortTE="F";uid="1ec5a1f0-cf57-4a68-9f9e-53484d8f7634"
NC_042495.1	RepeatMasker	DNA/Ginger	9547354	9547724	1432	+	.	ID="RND-6_FAMILY-2771";Tend="1902";Tstart="1516";shortTE="F";uid="0f23266d-8478-4f90-9eb7-f9ff249d1202"
NC_042495.1	RepeatMasker	DNA/Ginger-1	52863836	52864294	3318	+	.	ID="rnd-5_family-5803";Tend="1271";Tstart="833";shortTE="F";uid="a4287b02-f812-414f-8f36-2749fe078045"
NC_042495.1	RepeatMasker	DNA/Kolobok-E	42116265	42116517	1008	+	.	ID="RND-4_FAMILY-265";Tend="1652";Tstart="1390";shortTE="F";uid="98a21ab0-7b06-4841-bc4a-3f4b07c86fbf"
NC_042495.1	RepeatMasker	DNA	91721952	91722698	1895	+	.	ID="DNA4-2_AP";Tend="768";Tstart="1";shortTE="F";uid="3bae191e-1a6a-4ec5-bb90-ac5f803ceaa1"
NC_042495.1	RepeatMasker	Unknown	2842119	2842320	1449	+	.	ID="RND-6_FAMILY-6271";Tend="1189";Tstart="994";shortTE="F";uid="fe336b33-d04f-4e78-8e91-6bb436d2f0b0"
NC_042495.1	RepeatMasker	Unknown	3952921	3953925	5588	+	.	ID="RND-6_FAMILY-944";Tend="883";Tstart="9";shortTE="F";uid="8eeaa0fe-b9d8-48d6-af2b-da8dd64df9b9"
NC_042495.1	RepeatMasker	Unknown	40610818	40611430	4543	+	.	ID="RND-6_FAMILY-7884";Tend="1457";Tstart="809";shortTE="F";uid="0a1e32aa-4c15-44ae-be18-5213d03aa53d"
NC_042495.1	RepeatMasker	DNA/Kolobok-E	75441687	75442299	3874	+	.	ID="RND-5_FAMILY-854";Tend="1616";Tstart="961";shortTE="F";uid="c4bcccb7-4099-447b-8542-b8129a4dacc3"
NC_042495.1	RepeatMasker	LTR/Gypsy	58655873	58656387	426	+	.	ID="GYPSY-252_AA-I";Tend="3595";Tstart="2988";shortTE="F";uid="05b485dd-01e0-473b-bad6-e2e7ffcc5f0a"
NC_042495.1	RepeatMasker	RC/Helitron	116704697	116704832	405	+	.	ID="RND-5_FAMILY-8701";Tend="842";Tstart="720";shortTE="F";uid="82d52ad5-3fa1-4995-95e8-1428eccc0ce5"
NC_042495.1	RepeatMasker	Unknown	104610117	104610622	3484	+	.	ID="RND-1_FAMILY-282";Tend="1385";Tstart="907";shortTE="F";uid="3a825ca8-c1aa-45d9-8dca-802de9885733"
NC_042495.1	RepeatMasker	Retroposon?	46219981	46221605	6768	+	.	ID="RND-6_FAMILY-7552";Tend="3351";Tstart="1635";shortTE="F";uid="2bf6b812-6522-4174-a817-600e87a92b57"
NC_042495.1	RepeatMasker	Unknown	31134220	31135361	4661	+	.	ID="RND-5_FAMILY-5178";TEgroup="ctg_3%7CRND-5_FAMILY-5178%7C1";Tend="958";Tstart="102";shortTE="F";uid="b009f3be-b73a-4138-9492-6e4887641ad4"
NC_042495.1	RepeatMasker	Unknown	105691068	105691376	858	+	.	ID="RND-6_FAMILY-5715";Tend="1500";Tstart="1178";shortTE="F";uid="66d1ccfc-2f16-4bea-a5c9-b0eec3362d15"
NC_042495.1	RepeatMasker	Unknown	12639716	12639851	541	+	.	ID="RND-6_FAMILY-3812";Tend="587";Tstart="460";shortTE="F";uid="50773722-4e90-4306-8970-71c1420996d8"
NC_042495.1	RepeatMasker	DNA/Kolobok-E	24777057	24777237	845	+	.	ID="RND-6_FAMILY-15442";Tend="2118";Tstart="1920";shortTE="F";uid="4892b637-c22e-49ac-8459-52c8980b92dd"
NC_042495.1	RepeatMasker	Retroposon?	19064520	19064776	540	+	.	ID="RND-5_FAMILY-8791";Tend="1114";Tstart="865";shortTE="F";uid="affb3c0d-8364-483b-b0eb-a096b9ea4704"
NC_042495.1	RepeatMasker	DNA/Ginger-1	11364472	11364873	2400	+	.	ID="rnd-6_family-9672";Tend="1169";Tstart="806";shortTE="F";uid="25673297-fba6-45f1-b81d-949f7418ac47"
NC_042495.1	RepeatMasker	DNA/MULE-MuDR	15676409	15676594	526	+	.	ID="RND-6_FAMILY-10985";Tend="762";Tstart="565";shortTE="F";uid="1d64de64-06c9-42b7-96cf-0ae1482587c5"
NC_042495.1	RepeatMasker	DNA	56655724	56655882	1305	+	.	ID="TTAA2_AP";Tend="160";Tstart="1";shortTE="F";uid="b70e9433-fc62-44c5-98f0-5c64381f6439"
NC_042495.1	RepeatMasker	Unknown	88903199	88903326	455	+	.	ID="RND-6_FAMILY-18146";Tend="1203";Tstart="1069";shortTE="F";uid="915de448-0e2b-493c-abb7-55ce1635e401"
NC_042495.1	RepeatMasker	DNA	6883632	6884002	1068	+	.	ID="TTAA2D_AP";Tend="431";Tstart="51";shortTE="F";uid="8f5e75ec-095a-44e6-84a4-d187acdb9ad4"
NC_042495.1	RepeatMasker	LINE/I-Jockey	84795990	84796253	720	+	.	ID="RND-6_FAMILY-1353";Tend="1447";Tstart="1195";shortTE="F";uid="2961a7a4-c7f0-46af-90da-dd34b7328839"
NC_042495.1	RepeatMasker	LTR/Gypsy	23561327	23562571	836	+	.	ID="GYPSY-30_AG-I";Tend="2467";Tstart="1374";shortTE="F";uid="f983604d-994c-4c66-a501-ab0874c82d12"
NC_042495.1	RepeatMasker	LINE/R1	30243983	30244333	1501	+	.	ID="RND-5_FAMILY-5994";Tend="1243";Tstart="904";shortTE="F";uid="68adc649-8fca-41fd-81b5-0f9155723f04"
NC_042495.1	RepeatMasker	DNA/hAT	72424540	72424678	422	+	.	ID="DNA8-1_AP";Tend="543";Tstart="399";shortTE="F";uid="43f2a30a-a4b6-481f-8a4b-d9b2f935ea4a"
NC_042495.1	RepeatMasker	DNA	31148848	31149140	1824	+	.	ID="TTAA15_AP";Tend="593";Tstart="301";shortTE="F";uid="c8f0fdc5-23cf-4179-aa2f-ee40bb8046f3"
NC_042495.1	RepeatMasker	DNA/hAT	43056117	43056345	1916	+	.	ID="DNA8-105_AP";Tend="650";Tstart="422";shortTE="F";uid="7867f12c-18ae-4571-ad6a-43a88b5e69ff"
NC_042495.1	RepeatMasker	DNA	100717261	100717475	972	+	.	ID="RND-6_FAMILY-345";Tend="231";Tstart="11";shortTE="F";uid="c60059a1-1cc4-48b5-be94-a55fcf3f25d5"
NC_042495.1	RepeatMasker	Unknown	29533851	29535017	8042	+	.	ID="RND-6_FAMILY-168";Tend="1173";Tstart="36";shortTE="F";uid="039be47c-797f-45ff-9451-516c90eadbca"
NC_042495.1	RepeatMasker	Unknown	15716703	15716814	436	+	.	ID="RND-6_FAMILY-5507";Tend="1005";Tstart="891";shortTE="F";uid="5e212f76-9d97-4746-be59-b20d1ae8bbef"
NC_042495.1	RepeatMasker	Unknown	9659518	9659625	492	+	.	ID="RND-6_FAMILY-8203";Tend="709";Tstart="600";shortTE="F";uid="d35e43b8-f598-405c-907b-ce2551f22af6"
NC_042495.1	RepeatMasker	Retroposon?	100092542	100092764	411	+	.	ID="RND-6_FAMILY-3042";Tend="1164";Tstart="948";shortTE="F";uid="6343d6e0-a204-4836-bddf-2b3dc1477e32"
NC_042495.1	RepeatMasker	DNA/Ginger-1	100307651	100308190	2016	+	.	ID="RND-6_FAMILY-20286";Tend="2290";Tstart="1759";shortTE="F";uid="5e7dd2b9-a037-44b5-a803-92a7f0ab94d1"
NC_042495.1	RepeatMasker	DNA	85394192	85394703	2874	+	.	ID="RND-4_FAMILY-649";Tend="1356";Tstart="849";shortTE="F";uid="f849e4dc-aab0-44e5-b1ef-da89363fbb24"
NC_042495.1	RepeatMasker	Unknown	33226455	33226592	698	+	.	ID="RND-1_FAMILY-329";Tend="1431";Tstart="1306";shortTE="F";uid="99db6e96-c6fd-44ef-b0a5-4720ebb7d1f9"
NC_042495.1	RepeatMasker	DNA	111789208	111789360	578	+	.	ID="dna4-2_ap";Tend="160";Tstart="1";shortTE="F";uid="c0e6f978-da74-411a-ac81-03a72686fe69"
NC_042495.1	RepeatMasker	DNA/hAT-Tip100	110169549	110169729	545	+	.	ID="RND-6_FAMILY-1170";Tend="1064";Tstart="863";shortTE="F";uid="56057292-7516-4e01-bb61-8045336930ea"
NC_042495.1	RepeatMasker	DNA/Kolobok-E	24777625	24777872	1726	+	.	ID="RND-4_FAMILY-3163";Tend="1297";Tstart="1047";shortTE="F";uid="feb89b43-2cc4-40ef-8718-61482e2921b2"
NC_042495.1	RepeatMasker	RC/Helitron	84805152	84805284	860	+	.	ID="RND-4_FAMILY-667";Tend="1727";Tstart="1602";shortTE="F";uid="21098814-be66-444b-9f94-7f12b22153e8"
NC_042495.1	RepeatMasker	LTR/Gypsy	24188457	24188866	489	+	.	ID="GYPSY2-I_AP";TEgroup="ctg_3%7CGYPSY2-I_AP%7C1";Tend="993";Tstart="2";shortTE="F";uid="715a23bc-c3d1-48e8-9f4d-a336e379a15b"
NC_042495.1	RepeatMasker	DNA	3421824	3421995	743	+	.	ID="DNAX-10_AP";Tend="222";Tstart="68";shortTE="F";uid="b4660ad0-c4d3-4305-9045-30379ab6b6aa"
NC_042495.1	RepeatMasker	Retroposon?	76659613	76660293	4317	+	.	ID="RND-6_FAMILY-11842";Tend="1432";Tstart="770";shortTE="F";uid="7a03cd33-2f5b-490e-8f7e-6bb89db233a0"
NC_042495.1	RepeatMasker	DNA/PIF-Spy	82510596	82510719	459	+	.	ID="ISL2EU-3N1_CFL";Tend="345";Tstart="228";shortTE="F";uid="1d48ee04-32f2-4b0c-bfd4-fa57ab07bdd6"
NC_042495.1	RepeatMasker	DNA/hAT-Charlie	25390132	25390236	474	+	.	ID="DNA8-86_AP";Tend="464";Tstart="366";shortTE="F";uid="5d1147e4-05f4-4631-ab6a-71309bb693b2"
NC_042495.1	RepeatMasker	Unknown	69552782	69552926	1251	+	.	ID="RND-1_FAMILY-404";Tend="1249";Tstart="1105";shortTE="F";uid="02640f21-9ec2-4ef3-a21f-32683878bb2c"
NC_042495.1	RepeatMasker	DNA/Ginger	30472947	30474677	11653	+	.	ID="RND-6_FAMILY-2771";Tend="2486";Tstart="780";shortTE="F";uid="ec2fbcd1-418e-4772-9eec-be5cc972c513"
NC_042495.1	RepeatMasker	DNA	44738926	44739684	5997	+	.	ID="RND-5_FAMILY-244";Tend="1782";Tstart="1026";shortTE="F";uid="144f29dc-2135-4759-86ce-6b4d9278baf3"
NC_042495.1	RepeatMasker	DNA	28793108	28793268	578	+	.	ID="RND-6_FAMILY-2204";Tend="816";Tstart="648";shortTE="F";uid="4aa30667-f85e-45b1-91a3-111c10658d38"
NC_042495.1	RepeatMasker	DNA/TcMar-Mariner	32548269	32548478	1215	+	.	ID="RND-5_FAMILY-11275";Tend="1170";Tstart="961";shortTE="F";uid="20178604-8fe8-46e2-9656-85211eeb1d49"
NC_042495.1	RepeatMasker	DNA/Ginger-1	22688383	22688556	628	+	.	ID="RND-6_FAMILY-20286";Tend="1308";Tstart="1133";shortTE="F";uid="b8d08aa0-c625-476a-a8e0-1b547ef5eb62"
NC_042495.1	RepeatMasker	DNA/hAT-Tip100	71691864	71692051	1356	+	.	ID="DNA8-106_AP";Tend="345";Tstart="156";shortTE="F";uid="9787d636-9d27-4d15-8f83-56f954a3c0fb"
NC_042495.1	RepeatMasker	Unknown	29733897	29734062	559	+	.	ID="RND-5_FAMILY-2344";Tend="1175";Tstart="845";shortTE="F";uid="0d5e72ba-ebee-42b0-a869-f0c32d788e38"
NC_042495.1	RepeatMasker	Retroposon?	52284374	52284501	431	+	.	ID="RND-6_FAMILY-2865";Tend="637";Tstart="509";shortTE="F";uid="d968251e-be58-4f87-bbcf-92fff5698c05"
NC_042495.1	RepeatMasker	DNA/hAT-hAT19	23266130	23266265	438	+	.	ID="RND-5_FAMILY-525";Tend="796";Tstart="667";shortTE="F";uid="13913697-bfa9-49cb-b43d-5f6672893c25"
NC_042495.1	RepeatMasker	DNA	18612093	18612348	893	+	.	ID="TTAA4B_AP";Tend="426";Tstart="173";shortTE="F";uid="951bc539-c7f7-4e7e-b27e-cd0088171623"
NC_042495.1	RepeatMasker	DNA/Kolobok-E	71736558	71737358	3233	+	.	ID="RND-6_FAMILY-829";Tend="1563";Tstart="694";shortTE="F";uid="3b759246-bba9-4784-825e-146fa45de3b1"
NC_042495.1	RepeatMasker	DNA/hAT	16932772	16933177	2264	+	.	ID="RND-5_FAMILY-1289";Tend="1257";Tstart="843";shortTE="F";uid="f8b4be80-be63-46a5-9ae7-d58429664d5f"
NC_042495.1	RepeatMasker	DNA/hAT-Ac	60296539	60297266	5324	+	.	ID="RND-1_FAMILY-285";Tend="1559";Tstart="799";shortTE="F";uid="dd2477c1-806d-4208-a2ea-9a5eabd4edea"
NC_042495.1	RepeatMasker	DNA/Ginger-1	73907624	73907815	1135	+	.	ID="RND-6_FAMILY-14973";Tend="1131";Tstart="943";shortTE="F";uid="f9a23cb9-744d-4993-ba4d-fc2876f4f69b"
NC_042495.1	RepeatMasker	DNA/Ginger-1	61927163	61927382	1654	+	.	ID="RND-6_FAMILY-22402";Tend="2621";Tstart="2399";shortTE="F";uid="29ee1a0b-e7ee-4ab4-a92e-9389d30a4b90"
NC_042495.1	RepeatMasker	Unknown	20137457	20137581	487	+	.	ID="RND-6_FAMILY-7902";Tend="2379";Tstart="2264";shortTE="F";uid="75071e01-11c8-44c6-b554-2865691a2002"
NC_042495.1	RepeatMasker	DNA/Ginger-1	73113365	73113919	3557	+	.	ID="RND-4_FAMILY-641";Tend="1536";Tstart="969";shortTE="F";uid="b930078e-22e7-433c-bb6a-e59127c73a17"
NC_042495.1	RepeatMasker	DNA/Ginger-1	23069467	23070516	6004	+	.	ID="RND-6_FAMILY-20286";Tend="2520";Tstart="1416";shortTE="F";uid="097075e7-a985-4e5a-8758-c19be447d0bc"
NC_042495.1	RepeatMasker	DNA	115255400	115255614	517	+	.	ID="ttaa2d_ap";Tend="386";Tstart="201";shortTE="F";uid="f8e52619-0f9b-4ed6-8a7f-13935391ca4b"
NC_042495.1	RepeatMasker	DNA/Kolobok-E	23256753	23257278	741	+	.	ID="KOLOBOKE-3_AP";Tend="5279";Tstart="4774";shortTE="F";uid="544a9d78-e076-4517-8c89-661dced7cb9e"
NC_042495.1	RepeatMasker	DNA/Ginger-1	54988765	54989659	6196	+	.	ID="RND-5_FAMILY-5803";Tend="1733";Tstart="829";shortTE="F";uid="33f5938b-b5db-435c-9f4c-27a85143fd80"
NC_042495.1	RepeatMasker	DNA/Kolobok-E	17776852	17777335	1499	+	.	ID="RND-6_FAMILY-15442";Tend="1270";Tstart="761";shortTE="F";uid="ddaa5561-a028-4bf7-97e5-581e75c36e74"
NC_042495.1	RepeatMasker	RC/Helitron	70351568	70351863	2015	+	.	ID="RND-1_FAMILY-5";Tend="1168";Tstart="880";shortTE="F";uid="f1e557b7-4a3a-4570-9142-0b93df5125fd"
NC_042495.1	RepeatMasker	DNA	66640722	66641096	491	+	.	ID="RND-6_FAMILY-8494";TEgroup="ctg_3%7CRND-6_FAMILY-8494%7C4";Tend="1495";Tstart="474";shortTE="T";uid="c370cd49-a406-4a17-8103-3a279700433c"
NC_042495.1	RepeatMasker	DNA	111728373	111728545	939	+	.	ID="TTAA2D_AP";Tend="431";Tstart="263";shortTE="F";uid="62b0966c-b636-4f14-a388-f4e8f85fb660"
NC_042495.1	RepeatMasker	LTR/Gypsy	27295896	27296014	492	+	.	ID="RND-5_FAMILY-15066";Tend="1167";Tstart="1036";shortTE="F";uid="5acbcacc-8f3c-4046-aa85-f64e3247abee"
NC_042495.1	RepeatMasker	Retroposon?	59351931	59352296	1454	+	.	ID="RND-6_FAMILY-37847";Tend="381";Tstart="21";shortTE="F";uid="c579c2fe-9baa-4806-89bf-6cc13edec6d1"
NC_042495.1	RepeatMasker	Unknown	50720057	50720294	1790	+	.	ID="RND-5_FAMILY-8244";Tend="1332";Tstart="1099";shortTE="F";uid="eca2b1e2-ec8c-4efd-9776-c1c879d5e8ef"
NC_042495.1	RepeatMasker	DNA	2612437	2612875	1152	+	.	ID="DNAX-2_AP";Tend="403";Tstart="1";shortTE="F";uid="d2b8919f-f934-4b93-b8af-5e09c7700d50"
NC_042495.1	RepeatMasker	DNA/TcMar-Tc4	64356062	64356810	3650	+	.	ID="RND-4_FAMILY-104";Tend="1171";Tstart="416";shortTE="F";uid="83070bbe-67f1-448d-a400-5b8dc0a04787"
NC_042495.1	RepeatMasker	DNA/hAT-Charlie	48426067	48426647	902	+	.	ID="AEBUSTER1";Tend="1211";Tstart="631";shortTE="F";uid="0248bdbc-04f9-4c65-897f-e2a8f1a5725c"
NC_042495.1	RepeatMasker	LINE/L2	27160302	27161236	5830	+	.	ID="RND-6_FAMILY-20060";Tend="2623";Tstart="1652";shortTE="F";uid="e66fb474-dbe7-4f7e-a82c-a71488f92b0e"
NC_042495.1	RepeatMasker	DNA/hAT-Tip100	60503225	60503455	1444	+	.	ID="RND-1_FAMILY-395";Tend="1186";Tstart="962";shortTE="F";uid="c7b31876-cf1d-403f-9ac7-0db759dd1850"
NC_042495.1	RepeatMasker	DNA	34589132	34589348	491	+	.	ID="RND-6_FAMILY-8931";Tend="1345";Tstart="1128";shortTE="F";uid="a6f9b1cb-39ad-47ed-b341-3fc0337e5a28"
NC_042495.1	RepeatMasker	DNA	16430037	16430152	431	+	.	ID="RND-1_FAMILY-380";Tend="1443";Tstart="1297";shortTE="F";uid="24a6a167-df3e-42f3-b1a7-af9058518b1d"
NC_042495.1	RepeatMasker	DNA/Ginger-1	50389467	50389815	2804	+	.	ID="RND-5_FAMILY-5803";Tend="1172";Tstart="828";shortTE="F";uid="5550b561-6f17-4f63-8ea1-e16126f02395"
NC_042495.1	RepeatMasker	Retroposon?	59563722	59563924	1622	+	.	ID="RND-6_FAMILY-2390";Tend="2535";Tstart="2332";shortTE="F";uid="7bfb9219-a6f6-4cf2-b6dc-6e565cc5880d"
NC_042495.1	RepeatMasker	DNA	106859294	106859467	580	+	.	ID="RND-4_FAMILY-649";Tend="1371";Tstart="1173";shortTE="F";uid="c4814f5b-1ab3-4d06-92f1-f54000c05e78"
NC_042495.1	RepeatMasker	Unknown	10033584	10033980	780	+	.	ID="RND-4_FAMILY-1585";Tend="1540";Tstart="1176";shortTE="F";uid="2dc7c27d-8239-450d-a9cb-baac84411051"
NC_042495.1	RepeatMasker	DNA/Sola-1	89246412	89246572	1061	+	.	ID="DNA4-4_AP";Tend="236";Tstart="64";shortTE="F";uid="e22883d8-5555-4eb6-aa7f-0f202dfe8bad"
NC_042495.1	RepeatMasker	Retroposon?	4674443	4674632	1347	+	.	ID="RND-6_FAMILY-2390";Tend="2554";Tstart="2359";shortTE="F";uid="502c5d88-06cd-40c0-87df-46987c452732"
NC_042495.1	RepeatMasker	DNA	98662461	98662570	642	+	.	ID="DNA3-4_AP";Tend="127";Tstart="2";shortTE="F";uid="932d21f6-563f-4eb9-89be-c760f9829b52"
NC_042495.1	RepeatMasker	DNA/Kolobok-E	49011827	49012004	567	+	.	ID="RND-5_FAMILY-751";Tend="843";Tstart="634";shortTE="F";uid="2d5ccd22-3c88-482b-9b31-cab5db476c5f"
NC_042495.1	RepeatMasker	DNA/Ginger-1	46373549	46373946	2405	+	.	ID="RND-6_FAMILY-9672";Tend="2197";Tstart="1773";shortTE="F";uid="7b451cf0-37d4-4536-94c6-5aa8ee91d8fd"
NC_042495.1	RepeatMasker	DNA	51477028	51477330	2265	+	.	ID="RND-5_FAMILY-2343";Tend="1284";Tstart="964";shortTE="F";uid="32b41c07-b942-4a82-be3c-cbf2802b55a5"
NC_042495.1	RepeatMasker	Retroposon?	31983730	31984055	2696	+	.	ID="SINE2-2_AP";Tend="320";Tstart="1";shortTE="F";uid="a5ca25cd-2057-4c03-8642-fec80fb6db23"
NC_042495.1	RepeatMasker	DNA/Ginger	36813680	36813923	707	+	.	ID="RND-6_FAMILY-2771";Tend="2537";Tstart="2299";shortTE="F";uid="9214e3f7-a14d-4b0b-9879-fcf7cb31b577"
NC_042495.1	RepeatMasker	DNA	116321997	116322390	1833	+	.	ID="RND-6_FAMILY-12626";Tend="1247";Tstart="904";shortTE="F";uid="068b9d83-06a9-4717-9a69-ef078c384323"
NC_042495.1	RepeatMasker	DNA/hAT-Tip100	27898913	27899043	781	+	.	ID="RND-1_FAMILY-278";Tend="1558";Tstart="1428";shortTE="F";uid="0988bb9f-63f0-498d-a7f8-0f0fc344ce39"
NC_042495.1	RepeatMasker	DNA/Kolobok-E	27269496	27269608	695	+	.	ID="RND-6_FAMILY-15442";Tend="2047";Tstart="1932";shortTE="F";uid="c9d125ee-2132-4f6b-80e2-0732c7ae1f77"
NC_042495.1	RepeatMasker	DNA	113158289	113158801	2296	+	.	ID="TTAA25_AP";Tend="512";Tstart="11";shortTE="F";uid="b4c9a9f9-332d-4dcf-90d6-110a0bc33228"
NC_042495.1	RepeatMasker	DNA	88605937	88606508	698	+	.	ID="DNA4-2_AP";TEgroup="ctg_3%7CDNA4-2_AP%7C18";Tend="733";Tstart="136";shortTE="F";uid="7b3d7b02-7118-4af8-b68b-5b0d694a354c"
NC_042495.1	RepeatMasker	Unknown	64942889	64943054	447	+	.	ID="RND-5_FAMILY-676";Tend="949";Tstart="793";shortTE="F";uid="02aa995f-5bdd-4924-9ee4-fc0ca6bdc43c"
NC_042495.1	RepeatMasker	DNA/hAT-Tip100	52442856	52443030	1248	+	.	ID="DNA8-65_AP";Tend="168";Tstart="2";shortTE="F";uid="3d47cfe6-cfc8-4215-b623-a7401170ca35"
NC_042495.1	RepeatMasker	DNA	108918953	108919428	2283	+	.	ID="TTAA20B_AP";Tend="446";Tstart="1";shortTE="F";uid="0cc078e9-0728-4654-b485-979e6cb6720b"
NC_042495.1	RepeatMasker	DNA/hAT-Tip100	56044493	56045246	4552	+	.	ID="RND-6_FAMILY-6045";Tend="993";Tstart="277";shortTE="F";uid="cd4a7d20-3977-4122-969d-e9f17fe5ac97"
NC_042495.1	RepeatMasker	Unknown	84074012	84074166	750	+	.	ID="RND-1_FAMILY-305";Tend="772";Tstart="595";shortTE="F";uid="167adbcc-09cf-4322-82d3-6245a40bcfa5"
NC_042495.1	RepeatMasker	DNA/Maverick	91156701	91157815	9596	+	.	ID="RND-5_FAMILY-8039";Tend="1111";Tstart="2";shortTE="F";uid="8761a3f8-4080-4ec3-930a-f51963de1ff0"
NC_042495.1	RepeatMasker	DNA/Kolobok-E	85798569	85799302	3610	+	.	ID="RND-6_FAMILY-15442";Tend="1495";Tstart="761";shortTE="F";uid="3a3ff2f4-5ae9-4f6e-a69e-06585a2084df"
NC_042495.1	RepeatMasker	Unknown	85302221	85302744	4636	+	.	ID="RND-1_FAMILY-387";Tend="1396";Tstart="873";shortTE="F";uid="bf9ae291-7e91-436f-a05e-dd36ef4de5ab"
NC_042495.1	RepeatMasker	Unknown	88546711	88546856	763	+	.	ID="RND-5_FAMILY-5343";Tend="1020";Tstart="852";shortTE="F";uid="295ec490-9446-4f0f-8b3c-f5cfb46fe3d5"
NC_042495.1	RepeatMasker	DNA/hAT-Tip100	610939	611657	2034	+	.	ID="RND-5_FAMILY-311";TEgroup="ctg_3%7CRND-5_FAMILY-311%7C1";Tend="1942";Tstart="642";shortTE="F";uid="f1340a4a-28d3-420a-92e8-00321249c024"
NC_042495.1	RepeatMasker	DNA/hAT-Tip100	76803763	76803918	1180	-	.	ID="DNA8-63_AP";Tend="168";Tstart="1";shortTE="F";uid="34ed9335-4daa-4a71-8d79-a9889d1d497c"
NC_042495.1	RepeatMasker	LINE/CR1	87564018	87564410	490	-	.	ID="RND-6_FAMILY-17112";Tend="1178";Tstart="768";shortTE="F";uid="fb82bbc5-c642-4c92-97f2-daa33c55c75d"
NC_042495.1	RepeatMasker	Retroposon?	75624418	75624546	451	-	.	ID="RND-6_FAMILY-45775";Tend="381";Tstart="253";shortTE="F";uid="20cf246d-2466-4bce-9886-6bb5ab686bff"
NC_042495.1	RepeatMasker	Unknown	10119283	10119705	1039	-	.	ID="RND-6_FAMILY-4233";Tend="1407";Tstart="991";shortTE="F";uid="07d7bda0-8424-4995-8256-612d91cb930a"
NC_042495.1	RepeatMasker	DNA/hAT-Tip100	60559849	60560000	844	-	.	ID="DNA8-65_AP";Tend="168";Tstart="1";shortTE="F";uid="0fccb4fa-d0de-41d3-aeb2-13df9baf11b3"
NC_042495.1	RepeatMasker	DNA/hAT	29821664	29821848	1127	-	.	ID="RND-6_FAMILY-21055";Tend="1135";Tstart="941";shortTE="F";uid="f0376150-7820-413c-8e74-81b1d566fda2"
NC_042495.1	RepeatMasker	DNA/TcMar-Tc4	17655231	17655655	1534	-	.	ID="RND-4_FAMILY-104";Tend="1170";Tstart="703";shortTE="F";uid="c6eaadca-5275-48af-adde-db86a0ea096d"
NC_042495.1	RepeatMasker	Unknown	2300671	2300849	933	-	.	ID="RND-6_FAMILY-805";Tend="1591";Tstart="1428";shortTE="F";uid="5b10bb1b-78c0-4073-97c1-28419a00bc0a"
NC_042495.1	RepeatMasker	DNA/hAT-Tip100	3718152	3719117	7598	-	.	ID="RND-6_FAMILY-38004";Tend="1865";Tstart="902";shortTE="F";uid="0976e725-21af-4876-8eea-a020b9ae3b74"
NC_042495.1	RepeatMasker	DNA/TcMar-Mariner	22931530	22932625	7080	-	.	ID="RND-6_FAMILY-21340";Tend="1763";Tstart="675";shortTE="F";uid="0d52043d-0690-4f1d-839f-a4cf0fe607d6"
NC_042495.1	RepeatMasker	DNA/Ginger-1	114339951	114340285	3793	-	.	ID="rnd-4_family-641";Tend="1530";Tstart="969";shortTE="F";uid="d2d1c41c-0347-45b8-a474-02521abb5054"
NC_042495.1	RepeatMasker	DNA/hAT-Tip100	78650933	78651260	1650	-	.	ID="RND-1_FAMILY-255";Tend="1414";Tstart="1013";shortTE="F";uid="94bd0dad-6a77-442c-bddf-dfb779816b0e"
NC_042495.1	RepeatMasker	Unknown	108040689	108040900	642	-	.	ID="RND-6_FAMILY-9008";Tend="654";Tstart="450";shortTE="F";uid="0f7c9f5f-650c-4f99-be55-3b0b47c6b686"
NC_042495.1	RepeatMasker	DNA/hAT	30432292	30432468	762	-	.	ID="RND-1_FAMILY-91";Tend="1118";Tstart="937";shortTE="F";uid="ef7422d0-bbc4-48a3-89be-55d68819de13"
NC_042495.1	RepeatMasker	DNA	87172029	87172426	575	-	.	ID="RND-6_FAMILY-14917";Tend="1348";Tstart="915";shortTE="F";uid="52893e87-fc74-4887-bf0d-e1e68b6fa069"
NC_042495.1	RepeatMasker	DNA/hAT?	29001587	29001932	1811	-	.	ID="RND-5_FAMILY-1226";Tend="1265";Tstart="896";shortTE="F";uid="aeafd736-f1b8-44aa-8028-7a78931218e0"
NC_042495.1	RepeatMasker	LTR/Gypsy	50981239	50981339	787	-	.	ID="RND-6_FAMILY-13087";Tend="3194";Tstart="3096";shortTE="F";uid="b89dd12f-8245-4550-90c4-a9a3052982e8"
NC_042495.1	RepeatMasker	Unknown	117807792	117808122	2540	-	.	ID="RND-5_FAMILY-2038";Tend="1264";Tstart="952";shortTE="F";uid="db868b41-6d1b-4c4f-b522-6a9aeefedeac"
NC_042495.1	RepeatMasker	DNA/hAT-Ac	89289277	89289777	3331	-	.	ID="DNA8-56_AP";Tend="585";Tstart="1";shortTE="F";uid="12dda16b-e854-4c62-888f-8fe1262a92f0"
NC_042495.1	RepeatMasker	DNA	14788420	14788737	915	-	.	ID="RND-6_FAMILY-14385";TEgroup="ctg_3%7CRND-6_FAMILY-14385%7C4";Tend="1370";Tstart="910";shortTE="F";uid="0fc54e34-80f6-4646-ae34-853a5fc79321"
NC_042495.1	RepeatMasker	Unknown	56508635	56508842	622	-	.	ID="RND-5_FAMILY-2033";Tend="1193";Tstart="977";shortTE="F";uid="40db7e07-d563-4d38-8859-e6de2418f860"
NC_042495.1	RepeatMasker	Unknown	46766313	46766498	404	-	.	ID="RND-6_FAMILY-6358";Tend="386";Tstart="199";shortTE="F";uid="445fb582-f905-4597-bb7b-c80a2de620f0"
NC_042495.1	RepeatMasker	DNA/Ginger-1	29821116	29821675	3041	-	.	ID="rnd-4_family-641";Tend="1477";Tstart="962";shortTE="F";uid="58c868aa-6f88-48b7-bb8d-b8de902c6cb1"
NC_042495.1	RepeatMasker	Unknown	40987363	40987743	1772	-	.	ID="RND-6_FAMILY-10182";Tend="1320";Tstart="987";shortTE="F";uid="45064176-7438-4174-8306-4032a14637a3"
NC_042495.1	RepeatMasker	DNA	47824759	47825513	809	-	.	ID="dna4-2_ap";Tend="759";Tstart="8";shortTE="F";uid="9c0fc3bd-c108-4d99-9887-7f3594885402"
NC_042495.1	RepeatMasker	DNA	79521774	79522007	992	-	.	ID="dna4-2_ap";Tend="290";Tstart="63";shortTE="F";uid="b811b552-c112-47e4-93cd-82b9dcdba7db"
NC_042495.1	RepeatMasker	DNA/hAT-Tip100	26177788	26178697	1557	-	.	ID="RND-6_FAMILY-12487";TEgroup="ctg_3%7CRND-6_FAMILY-12487%7C3";Tend="2178";Tstart="1139";shortTE="F";uid="a04b9071-d5de-40b5-826c-4387409e4bde"
NC_042495.1	RepeatMasker	DNA/hAT-Tip100	64430349	64430518	927	-	.	ID="DNA8-62_AP";Tend="174";Tstart="1";shortTE="F";uid="0c8e6bae-73a2-4be1-b00d-8ca0c528e6a4"
NC_042495.1	RepeatMasker	Retroposon?	101796526	101797153	1280	-	.	ID="RND-5_FAMILY-7341";Tend="1901";Tstart="1025";shortTE="F";uid="07a16ff4-ed3e-4966-b44e-4ec3f554933d"
NC_042495.1	RepeatMasker	RC/Helitron	26224536	26225032	853	-	.	ID="RND-5_FAMILY-5973";Tend="1408";Tstart="959";shortTE="F";uid="889c37d7-f75e-4631-866d-f99df110a1c1"
NC_042495.1	RepeatMasker	Retroposon?	26162469	26162750	509	-	.	ID="RND-6_FAMILY-11673";Tend="1663";Tstart="1368";shortTE="F";uid="935d7fc2-aedb-4a9b-a824-f40446da070a"
NC_042495.1	RepeatMasker	DNA/Kolobok-E	4044414	4044552	850	-	.	ID="RND-6_FAMILY-17207";Tend="1171";Tstart="1046";shortTE="F";uid="ddec1b99-10a9-45da-8162-99aea8266ab7"
NC_042495.1	RepeatMasker	Retroposon?	5711026	5711828	1371	-	.	ID="SINE2-1_AP";Tend="1463";Tstart="1";shortTE="F";uid="d6fa5f65-6df2-4e43-802b-d8c91dd1db23"
NC_042495.1	RepeatMasker	DNA/hAT?	5044458	5044891	2836	-	.	ID="RND-1_FAMILY-4";Tend="1348";Tstart="921";shortTE="F";uid="08cc5595-f252-415d-8525-396b4a5dbbd1"
NC_042495.1	RepeatMasker	RC/Helitron	62925398	62925648	528	-	.	ID="RND-5_FAMILY-1022";Tend="1495";Tstart="1309";shortTE="F";uid="9b89334e-e47c-4d7a-be59-92721646545c"
NC_042495.1	RepeatMasker	DNA/Kolobok-E	79109881	79110020	781	-	.	ID="RND-6_FAMILY-9043";Tend="825";Tstart="687";shortTE="F";uid="3d4587ea-0b03-4b15-a817-f3f261ff2622"
NC_042495.1	RepeatMasker	RC/Helitron	33325559	33326421	5692	-	.	ID="RND-5_FAMILY-535";Tend="1485";Tstart="723";shortTE="F";uid="31ffaf8f-a334-4acc-a93b-f801d8a6d3ad"
NC_042495.1	RepeatMasker	LINE/CR1	115603113	115603240	439	-	.	ID="RND-5_FAMILY-1621";Tend="532";Tstart="406";shortTE="F";uid="7c2cbc67-5e47-443b-8e31-6779c33d7a3d"
NC_042495.1	RepeatMasker	DNA/Ginger-1	37972250	37973122	5978	-	.	ID="RND-5_FAMILY-4249";Tend="1689";Tstart="813";shortTE="F";uid="eed72e53-2032-4d94-9e67-4636ea23cec6"
NC_042495.1	RepeatMasker	DNA/hAT-Tip100	76042368	76042719	2904	-	.	ID="RND-6_FAMILY-10528";Tend="1274";Tstart="920";shortTE="F";uid="f591f7c9-00ae-42e5-acad-2e678e41fe4b"
NC_042495.1	RepeatMasker	Unknown	78083692	78083807	715	-	.	ID="RND-4_FAMILY-1951";Tend="1283";Tstart="1164";shortTE="F";uid="71e21c8b-10d0-4d71-bd0d-ac319c628619"
NC_042495.1	RepeatMasker	DNA	104077457	104077904	1488	-	.	ID="RND-1_FAMILY-464";Tend="1409";Tstart="952";shortTE="F";uid="66697e12-714e-49bc-bdcc-6544c2764756"
NC_042495.1	RepeatMasker	DNA/Ginger-1	82466141	82466341	1913	-	.	ID="RND-6_FAMILY-20286";Tend="2517";Tstart="1571";shortTE="F";uid="90c1bcda-479a-4355-95a2-9a6927f9d38e"
NC_042495.1	RepeatMasker	DNA/Ginger-1	89790582	89791445	4724	-	.	ID="rnd-6_family-1559";Tend="1637";Tstart="805";shortTE="F";uid="64cd5201-45c4-4bdc-8297-b1eb3bf1d548"
NC_042495.1	RepeatMasker	DNA/hAT	11533050	11533251	1032	-	.	ID="RND-5_FAMILY-583";Tend="1137";Tstart="936";shortTE="F";uid="a6d1b198-ad2e-499b-9675-427fac8f1baf"
NC_042495.1	RepeatMasker	DNA/Kolobok-E	110280864	110281100	771	-	.	ID="RND-6_FAMILY-829";Tend="1162";Tstart="923";shortTE="F";uid="eb87cce9-c137-4a30-bff4-2c89352a5630"
NC_042495.1	RepeatMasker	DNA/Kolobok-E	81981581	81981868	500	-	.	ID="RND-6_FAMILY-15442";Tend="1982";Tstart="1695";shortTE="F";uid="42dcf2d6-0895-4151-bfb8-6aebf757f93c"
NC_042495.1	RepeatMasker	LINE/I-Jockey	54396691	54397089	1206	-	.	ID="RND-6_FAMILY-19606";Tend="934";Tstart="538";shortTE="F";uid="14efca32-b032-44c4-a15f-cf50d41bb084"
NC_042495.1	RepeatMasker	Unknown	39468777	39468986	701	-	.	ID="RND-3_FAMILY-73";Tend="1158";Tstart="933";shortTE="F";uid="f4624fcf-8c5b-46e2-89ed-60c068a391c7"
NC_042495.1	RepeatMasker	DNA/Ginger-1	35771473	35772152	1961	-	.	ID="RND-6_FAMILY-20286";Tend="2519";Tstart="1751";shortTE="F";uid="b972ae0f-3637-43a9-a54e-224b3e964973"
NC_042495.1	RepeatMasker	DNA/Ginger-1	86960357	86960520	665	-	.	ID="RND-6_FAMILY-9672";Tend="2319";Tstart="2166";shortTE="F";uid="5b7b555e-150d-40d6-adfb-879d841775ff"
NC_042495.1	RepeatMasker	DNA/Kolobok-E	1928158	1928383	432	-	.	ID="KOLOBOKE-2_AP";TEgroup="ctg_3%7CKOLOBOKE-2_AP%7C1";Tend="1326";Tstart="1104";shortTE="T";uid="3c80b23d-da2a-4440-a1f3-1311470b7b9d"
NC_042495.1	RepeatMasker	Retroposon?	99192329	99192438	837	-	.	ID="RND-6_FAMILY-14514";Tend="995";Tstart="886";shortTE="F";uid="0a47c009-f3a0-4859-b047-caf07d870d8b"
NC_042495.1	RepeatMasker	DNA	28518320	28518471	668	-	.	ID="RND-6_FAMILY-13093";Tend="1922";Tstart="1751";shortTE="F";uid="2ef2783f-6cd5-48ee-844d-9bca11fb2fe5"
NC_042495.1	RepeatMasker	DNA	14913373	14913734	2542	-	.	ID="RND-6_FAMILY-13851";Tend="1500";Tstart="1139";shortTE="F";uid="faad3515-9d47-43a9-ba4a-8696f8ea57c9"
NC_042495.1	RepeatMasker	DNA/hAT-Tip100	20796869	20797239	3050	-	.	ID="RND-1_FAMILY-337";Tend="1137";Tstart="748";shortTE="F";uid="51a62105-eb9c-4a01-bffc-6e7546371345"
NC_042495.1	RepeatMasker	Unknown	36842123	36842398	424	-	.	ID="RND-1_FAMILY-313";TEgroup="ctg_3%7CRND-1_FAMILY-313%7C1";Tend="1136";Tstart="986";shortTE="T";uid="a2a46f4c-c659-44f9-b2cf-b5ae92424e20"
NC_042495.1	RepeatMasker	DNA/TcMar-Tc1	32415883	32416239	703	-	.	ID="RND-6_FAMILY-20517";Tend="1292";Tstart="941";shortTE="F";uid="8bd0d37c-4f94-433b-8327-3979b4083c2f"
NC_042495.1	RepeatMasker	DNA/hAT-Ac	50972284	50973284	6478	-	.	ID="RND-5_FAMILY-220";Tend="1859";Tstart="903";shortTE="F";uid="f360e1e2-fe8c-4cb9-8e39-de02fd67035f"
NC_042495.1	RepeatMasker	DNA	25868742	25869200	2186	-	.	ID="RND-1_FAMILY-464";Tend="1421";Tstart="976";shortTE="F";uid="5c5ff4d0-ba39-49cb-816d-1291eba29abe"
NC_042495.1	RepeatMasker	DNA	3984691	3984934	755	-	.	ID="TTAA25_AP";Tend="296";Tstart="13";shortTE="F";uid="49b5a710-1124-4188-a740-10eab5771f5d"
NC_042495.1	RepeatMasker	LINE/RTE-BovB	99747255	99747456	453	-	.	ID="RND-6_FAMILY-14687";Tend="1355";Tstart="1142";shortTE="F";uid="8d5a48b0-bab6-44e7-b1f3-0ece9b0911e0"
NC_042495.1	RepeatMasker	DNA	98467897	98468402	2911	-	.	ID="RND-1_FAMILY-9";Tend="1350";Tstart="841";shortTE="F";uid="e872c918-446b-460c-86ee-6d512c2807a0"
NC_042495.1	RepeatMasker	Unknown	18061444	18061683	663	-	.	ID="RND-6_FAMILY-13407";Tend="693";Tstart="500";shortTE="F";uid="3664bb91-aff3-4bac-b912-c5d26d089700"
NC_042495.1	RepeatMasker	DNA/hAT-Tip100	8693919	8694139	1052	-	.	ID="RND-5_FAMILY-4199";Tend="1215";Tstart="992";shortTE="F";uid="32aad267-5f46-4164-9dd1-566752bef9a5"
NC_042495.1	RepeatMasker	DNA	118242759	118242863	621	-	.	ID="RND-6_FAMILY-3212";Tend="1458";Tstart="1354";shortTE="F";uid="f2e88572-8f6d-4e46-8f68-81f838344cfb"
NC_042495.1	RepeatMasker	Unknown	28158505	28158677	1002	-	.	ID="RND-5_FAMILY-5778";Tend="1517";Tstart="1341";shortTE="F";uid="c9d23de0-322e-44aa-a04b-8157a9017551"
NC_042495.1	RepeatMasker	Unknown	71727958	71728249	401	-	.	ID="HALYOMORPHA_HALYS-3_FAMILY-286";Tend="1596";Tstart="1341";shortTE="F";uid="ae9b5a67-fceb-4798-a767-286fd8b89e08"
NC_042495.1	RepeatMasker	Retroposon?	22237944	22238135	1627	-	.	ID="SINE2-2_AP";Tend="197";Tstart="1";shortTE="F";uid="b0f09bf8-ab6a-4665-b663-cb8f1562e590"
NC_042495.1	RepeatMasker	DNA/Sola-1	20251681	20251929	1566	-	.	ID="RND-6_FAMILY-29556";Tend="1181";Tstart="921";shortTE="F";uid="c08ede9b-faa9-445e-a81b-d8bcb9372743"
NC_042495.1	RepeatMasker	DNA	117641400	117641639	950	-	.	ID="TTAA2C_AP";Tend="284";Tstart="1";shortTE="F";uid="7aea67db-1c60-4a77-ad40-f5e8b9365871"
NC_042495.1	RepeatMasker	Unknown	1338909	1339065	492	-	.	ID="RND-3_FAMILY-73";Tend="1088";Tstart="934";shortTE="F";uid="9e97bb08-96f3-418e-bfed-9cb42fe78e3b"
NC_042495.1	RepeatMasker	DNA	28091395	28091613	583	-	.	ID="DNAX-2_AP";Tend="278";Tstart="62";shortTE="F";uid="105abdbe-61ff-461e-b529-2206783d8762"
NC_042495.1	RepeatMasker	Unknown	26743982	26745035	1291	-	.	ID="RND-5_FAMILY-9100";TEgroup="ctg_3%7CRND-5_FAMILY-9100%7C1";Tend="1345";Tstart="517";shortTE="F";uid="6bc8264d-169b-4d3d-ad9f-767e2f1fc284"
NC_042495.1	RepeatMasker	Retroposon?	71048742	71049311	4692	-	.	ID="RND-5_FAMILY-2863";Tend="1534";Tstart="948";shortTE="F";uid="c8d8cc19-d5bf-4522-b1d9-e24c5d28ddf0"
NC_042495.1	RepeatMasker	DNA/Kolobok-E	59966757	59967638	3385	-	.	ID="RND-6_FAMILY-15442";Tend="1732";Tstart="763";shortTE="F";uid="8bad6904-79bc-4e0f-84e1-19cad26a92c2"
NC_042495.1	RepeatMasker	DNA/hAT-Tip100	77606890	77607052	1214	-	.	ID="DNA8-6_AP";Tend="167";Tstart="1";shortTE="F";uid="7ef0afca-4c0e-48f0-a22a-54d203a72096"
NC_042495.1	RepeatMasker	Unknown	17764608	17764887	2290	-	.	ID="RND-6_FAMILY-9585";Tend="1047";Tstart="768";shortTE="F";uid="71bea8f7-7887-40e7-9cca-3c50832983ad"
NC_042495.1	RepeatMasker	DNA/Ginger-1	60417532	60418425	1592	-	.	ID="RND-6_FAMILY-20286";Tend="1696";Tstart="766";shortTE="F";uid="bbc424e7-19c1-41d7-b88c-30010e58d31f"
NC_042495.1	RepeatMasker	DNA/Kolobok-E	84123817	84124176	2296	-	.	ID="RND-6_FAMILY-9043";Tend="1513";Tstart="1153";shortTE="F";uid="47fdb8f7-e7e7-47dd-904c-eb4fe37ea1d6"
NC_042495.1	RepeatMasker	DNA/hAT-hAT19	108942457	108943156	5580	-	.	ID="DNA8-79_AP";Tend="818";Tstart="115";shortTE="F";uid="ed6af892-dc13-4d94-a8d7-27b8ac0a89c6"
NC_042495.1	RepeatMasker	Unknown	87464751	87464936	458	-	.	ID="RND-1_FAMILY-288";Tend="995";Tstart="806";shortTE="F";uid="9165124a-22dd-4b5a-9f58-4b6ef87b9366"
NC_042495.1	RepeatMasker	DNA/hAT-Tip100	11471256	11471453	1038	-	.	ID="DNA8-28_AP";Tend="426";Tstart="246";shortTE="F";uid="f0900611-4371-4826-bd72-45c79f9b49e2"
NC_042495.1	RepeatMasker	RC/Helitron	83173583	83173712	1038	-	.	ID="RND-6_FAMILY-2195";Tend="1444";Tstart="872";shortTE="F";uid="6d7f690d-f019-4cc4-a6b4-de2cc5b699e8"
NC_042495.1	RepeatMasker	DNA/Kolobok-E	64675822	64676266	2974	-	.	ID="RND-5_FAMILY-6218";Tend="1833";Tstart="1378";shortTE="F";uid="11cae05c-8eeb-40e0-a55f-00678e72581d"
NC_042495.1	RepeatMasker	DNA	43720714	43721230	2446	-	.	ID="ttaa3_ap";Tend="427";Tstart="1";shortTE="F";uid="bf091f50-13ae-4794-8235-3318b0a691dd"
NC_042495.1	RepeatMasker	DNA/hAT-Tip100	72324388	72324543	860	-	.	ID="RND-1_FAMILY-139";Tend="2454";Tstart="2302";shortTE="F";uid="20075846-e305-42d6-9112-5376bddb2aef"
NC_042495.1	RepeatMasker	DNA	5705907	5706080	825	-	.	ID="ttaa2c_ap";Tend="331";Tstart="148";shortTE="F";uid="1b5b0e79-e170-4821-b460-8b00d8eecae5"
NC_042495.1	RepeatMasker	DNA/hAT-hAT19	74239053	74239273	864	-	.	ID="DNA8-78_AP";Tend="188";Tstart="1";shortTE="F";uid="fad975d0-1c8e-4fe9-b308-65ba080b0fdc"
NC_042495.1	RepeatMasker	Retroposon?	73112284	73112733	1964	-	.	ID="RND-6_FAMILY-14514";Tend="994";Tstart="545";shortTE="F";uid="b9111354-0e8f-4cbc-884a-fbf35c9d167f"
NC_042495.1	RepeatMasker	Unknown	23586565	23587054	3405	-	.	ID="RND-5_FAMILY-5178";Tend="971";Tstart="487";shortTE="F";uid="f936a688-79cb-4ee1-9eaa-4fd9f43f63f5"
NC_042495.1	RepeatMasker	Unknown	96949546	96949752	1422	-	.	ID="RND-6_FAMILY-4814";Tend="1218";Tstart="1017";shortTE="F";uid="9d85c297-06ee-427a-90d2-1073e90dc7c1"
NC_042495.1	RepeatMasker	LINE/RTE-BovB	97844795	97845529	1252	-	.	ID="RND-5_FAMILY-3071";Tend="1558";Tstart="831";shortTE="F";uid="b5881eeb-b997-4493-961f-c07ca06f5ef1"
NC_042495.1	RepeatMasker	DNA/hAT-Ac	54807318	54807509	1416	-	.	ID="RND-6_FAMILY-8704";Tend="1145";Tstart="961";shortTE="F";uid="7daa98dc-c4e1-498b-b820-4a5bb48f73b0"
NC_042495.1	RepeatMasker	Unknown	25807613	25807739	529	-	.	ID="RND-5_FAMILY-4016";Tend="1231";Tstart="1123";shortTE="F";uid="0b6dcdb9-f231-49ec-ab91-420ff2704e08"
NC_042495.1	RepeatMasker	Unknown	68444954	68445215	1362	-	.	ID="RND-6_FAMILY-558";Tend="1276";Tstart="1020";shortTE="F";uid="fe5e9875-e90a-4563-8438-af46e008ad6f"
NC_042495.1	RepeatMasker	DNA/Ginger-1	29612600	29612939	2174	-	.	ID="RND-6_FAMILY-9672";Tend="1628";Tstart="1296";shortTE="F";uid="125a575a-2545-4d76-bbfa-ac58e7396c2c"
NC_042495.1	RepeatMasker	DNA/hAT-Tip100	67231415	67232143	4384	-	.	ID="RND-6_FAMILY-2383";Tend="1694";Tstart="968";shortTE="F";uid="1c5b4600-ee4e-498f-b80e-1b996a0c933d"
NC_042495.1	RepeatMasker	DNA/hAT-Charlie	77910139	77910495	1718	-	.	ID="RND-5_FAMILY-3678";Tend="1030";Tstart="700";shortTE="F";uid="346a4083-7923-42cf-90a0-f22b0e036c85"
NC_042495.1	RepeatMasker	DNA	30212035	30212345	1651	-	.	ID="DNAX-2_AP";Tend="409";Tstart="102";shortTE="F";uid="395aef20-72fe-4875-adcd-b12479b87476"
NC_042495.1	RepeatMasker	DNA/hAT-Ac	25990840	25991030	1086	-	.	ID="DNA8-54_AP";Tend="529";Tstart="303";shortTE="F";uid="ce233deb-554f-4b59-a473-a2354f7d7ee5"
NC_042495.1	RepeatMasker	DNA/Kolobok-E	90043023	90043163	473	-	.	ID="RND-1_FAMILY-42";Tend="1011";Tstart="877";shortTE="F";uid="7ef91c1c-09ff-4bcd-bbd0-0d88065571fc"
NC_042495.1	RepeatMasker	DNA/hAT-Tip100	58509945	58510475	900	-	.	ID="DNA8-18_AP";TEgroup="ctg_3%7CDNA8-18_AP%7C3";Tend="820";Tstart="125";shortTE="F";uid="fff2e696-b0e0-4773-bcd8-9ebe558f76a3"
NC_042495.1	RepeatMasker	DNA/Ginger-1	104422064	104422905	5654	-	.	ID="RND-5_FAMILY-4249";Tend="1682";Tstart="801";shortTE="F";uid="8def2ec2-6ec6-4eee-8df6-2cbfd8596967"
NC_042495.1	RepeatMasker	DNA/hAT-hAT19	115696196	115696668	3630	-	.	ID="HAT-N12_AP";Tend="492";Tstart="1";shortTE="F";uid="6a117b1a-6b81-4557-87f8-7515c624275d"
NC_042495.1	RepeatMasker	DNA/Ginger-1	31582209	31582310	520	-	.	ID="RND-6_FAMILY-20286";Tend="2555";Tstart="2453";shortTE="F";uid="ade32385-eb58-4197-8d92-2270d21d5f13"
NC_042495.1	RepeatMasker	DNA/Ginger-1	49523688	49523822	860	-	.	ID="RND-6_FAMILY-3871";Tend="1050";Tstart="922";shortTE="F";uid="aaa01c67-e69d-4030-b5b6-a7ce347454eb"
NC_042495.1	RepeatMasker	DNA/hAT-hAT19	79442022	79442177	686	-	.	ID="RND-6_FAMILY-15444";Tend="1346";Tstart="1194";shortTE="F";uid="9ffd8404-f5eb-487a-8dab-d330d2f762f8"
NC_042495.1	RepeatMasker	LINE/R1-LOA	112920208	112920442	897	-	.	ID="RND-6_FAMILY-7558";Tend="1050";Tstart="816";shortTE="F";uid="95748715-b12e-4e7c-822d-6ec6d1349fbd"
NC_042495.1	RepeatMasker	DNA	11304725	11305177	2713	-	.	ID="RND-6_FAMILY-8931";Tend="1355";Tstart="899";shortTE="F";uid="b4a2c88f-3006-48c7-aec3-67a1266e4138"
NC_042495.1	RepeatMasker	DNA/hAT-hAT19	110252855	110254786	10613	-	.	ID="RND-1_FAMILY-566";Tend="2119";Tstart="316";shortTE="F";uid="c16bf89f-f4e3-405c-bfe7-19104a81dbbf"
NC_042495.1	RepeatMasker	DNA	83407888	83408281	2758	-	.	ID="RND-6_FAMILY-31818";Tend="1238";Tstart="841";shortTE="F";uid="1b9ddfe6-1cb0-49e9-bf06-b261d0b69331"
NC_042495.1	RepeatMasker	Unknown	32291087	32291373	454	-	.	ID="RND-1_FAMILY-20";Tend="1117";Tstart="833";shortTE="F";uid="a559683c-ffe2-4b72-8cae-20cdfb5ffd5a"
NC_042495.1	RepeatMasker	DNA/Ginger-1	20744953	20745079	855	-	.	ID="RND-6_FAMILY-20286";Tend="2092";Tstart="1967";shortTE="F";uid="51099ffd-8e63-435f-b5ae-d33573c21652"
NC_042495.1	RepeatMasker	DNA/MULE-MuDR	40047229	40047760	2457	-	.	ID="dna8-28b_ap";Tend="838";Tstart="410";shortTE="F";uid="53960631-09e2-493d-8ca1-77f597e35b2a"
NC_042495.1	RepeatMasker	Unknown	64268450	64268843	580	-	.	ID="RND-6_FAMILY-4472";TEgroup="ctg_3%7CRND-6_FAMILY-4472%7C2";Tend="1142";Tstart="925";shortTE="T";uid="ab06d9fe-4de3-444f-9285-4d40e9cc5e8b"
NC_042495.1	RepeatMasker	DNA/Ginger-1	75609655	75609977	849	-	.	ID="RND-5_FAMILY-1668";Tend="1858";Tstart="1473";shortTE="F";uid="192c2ac8-8c2c-4461-a841-78f64ba6786d"
NC_042495.1	RepeatMasker	Unknown	27314613	27314791	636	-	.	ID="RND-5_FAMILY-4260";Tend="1370";Tstart="1176";shortTE="F";uid="447223c8-d7e7-4586-9970-03c3003fc19a"
NC_042495.1	RepeatMasker	DNA/hAT-Tip100	100332456	100332853	1177	-	.	ID="RND-6_FAMILY-30502";Tend="1481";Tstart="1020";shortTE="F";uid="eea4abca-b8fb-4212-b40d-f9bc3cdf5475"
NC_042495.1	RepeatMasker	DNA	92441647	92441860	1114	-	.	ID="TTAA4B_AP";Tend="428";Tstart="202";shortTE="F";uid="a90bd00a-ce65-4ace-82dc-4eb0d718a462"
NC_042495.1	RepeatMasker	DNA/Kolobok-E	79228385	79228505	730	-	.	ID="KOLOBOKE-4_AP";Tend="4813";Tstart="4695";shortTE="F";uid="f1d612cd-eebc-4046-8b28-f47da2dff500"
NC_042495.1	RepeatMasker	DNA/Ginger-1	31370738	31371217	2805	-	.	ID="RND-6_FAMILY-14973";Tend="1491";Tstart="964";shortTE="F";uid="0b5c9d2c-e0e1-4771-be1a-6bbc066d4bc6"
NC_042495.1	RepeatMasker	Unknown	39971240	39971391	623	-	.	ID="RND-1_FAMILY-78";Tend="1082";Tstart="933";shortTE="F";uid="60feb2e2-0550-4d76-9b81-21db1120bdd6"
NC_042495.1	RepeatMasker	DNA/Ginger-1	53926407	53926508	2326	-	.	ID="RND-6_FAMILY-8793";Tend="1013";Tstart="257";shortTE="F";uid="a55a30f0-c179-4be0-8129-c68bfb2037c5"
NC_042495.1	RepeatMasker	DNA/MULE-MuDR	18640320	18641101	878	-	.	ID="RND-6_FAMILY-3830";TEgroup="ctg_3%7CRND-6_FAMILY-3830%7C2";Tend="1374";Tstart="345";shortTE="F";uid="6735d66b-654a-4a2e-bbd9-2f290f424a1a"
NC_042495.1	RepeatMasker	DNA/hAT-Tip100	54883987	54884146	1181	-	.	ID="DNA8-63_AP";Tend="168";Tstart="1";shortTE="F";uid="6616fb19-a0ce-489a-9289-f508ff67f73a"
NC_042495.1	RepeatMasker	DNA	75256375	75256537	972	-	.	ID="DNA8-57B_AP";Tend="150";Tstart="1";shortTE="F";uid="a620b957-5de0-4849-abda-17dd3cd8ab0b"
NC_042495.1	RepeatMasker	LINE/I-Jockey	46074388	46075851	10800	-	.	ID="RND-6_FAMILY-20965";Tend="1941";Tstart="480";shortTE="F";uid="eea79514-59a7-48c4-8222-24dfd8e55eb8"
NC_042495.1	RepeatMasker	Unknown	73030547	73031311	4870	-	.	ID="RND-6_FAMILY-7933";Tend="1422";Tstart="709";shortTE="F";uid="ed2343a2-5742-4cfb-9c74-60d40928db33"
NC_042495.1	RepeatMasker	LINE/CR1	20436077	20436260	691	-	.	ID="RND-6_FAMILY-8621";Tend="1076";Tstart="900";shortTE="F";uid="2c3dc498-7f44-4a15-986b-e0dd21cf7fd0"
NC_042495.1	RepeatMasker	Unknown	3840290	3840406	803	-	.	ID="RND-1_FAMILY-476";Tend="1094";Tstart="979";shortTE="F";uid="b4333128-a59e-498b-86d9-e67d4f73cd44"
NC_042495.1	RepeatMasker	DNA/Ginger-1	24785228	24785498	752	-	.	ID="RND-6_FAMILY-954";Tend="1224";Tstart="951";shortTE="F";uid="8da24403-9c0f-4f8e-ad80-24625509e85e"
NC_042495.1	RepeatMasker	DNA/Kolobok-E	45903294	45903534	1006	-	.	ID="rnd-6_family-829";Tend="255";Tstart="87";shortTE="F";uid="ff56933e-4bdf-4b0e-b1dc-88481ff14f93"
NC_042495.1	RepeatMasker	DNA/hAT-hAT19	29903118	29903431	2051	-	.	ID="HAT-N13_AP";Tend="340";Tstart="1";shortTE="F";uid="a13a0ef8-d89b-4c38-bae6-644a5f510d81"
NC_042495.1	RepeatMasker	Retroposon?	18264248	18264382	571	-	.	ID="RND-6_FAMILY-10577";Tend="1676";Tstart="1530";shortTE="F";uid="4619b009-48e8-49d5-b850-71e2469a3907"
NC_042495.1	RepeatMasker	Retroposon?	73167654	73168387	4286	-	.	ID="RND-6_FAMILY-728";Tend="1228";Tstart="500";shortTE="F";uid="97b7bdd4-b848-4a9d-a51e-cb91d991a38d"
NC_042495.1	RepeatMasker	DNA/TcMar-m44?	97245235	97245402	1098	-	.	ID="DNA4-9C_AP";Tend="165";Tstart="1";shortTE="F";uid="e381c337-4285-4ef2-a7c6-f22b16d664c8"
NC_042495.1	RepeatMasker	DNA/Kolobok-E	82260448	82260783	597	-	.	ID="RND-5_FAMILY-751";Tend="815";Tstart="462";shortTE="F";uid="8a27b1d0-0f3b-4ee4-8426-6208f34369fb"
NC_042495.1	RepeatMasker	DNA/hAT-Ac	46271153	46271363	501	-	.	ID="RND-6_FAMILY-1961";Tend="260";Tstart="70";shortTE="F";uid="193907c2-d9b3-4c36-b5ae-56a0faaebde9"
NC_042495.1	RepeatMasker	LINE/I-Jockey	104896690	104897141	958	-	.	ID="RND-6_FAMILY-3752";Tend="1530";Tstart="1048";shortTE="F";uid="b49b48ba-f743-41ce-af27-d41c82a76bd5"
NC_042495.1	RepeatMasker	Unknown	44709541	44710417	5089	-	.	ID="RND-5_FAMILY-1861";Tend="1626";Tstart="778";shortTE="F";uid="cf84da00-a93d-44ba-806b-831d3143b9c5"
NC_042495.1	RepeatMasker	DNA/TcMar-Mariner	99708893	99709327	2420	-	.	ID="RND-5_FAMILY-4998";Tend="558";Tstart="123";shortTE="F";uid="9d6b113a-ecf4-40f8-b672-4f0572034859"
NC_042495.1	RepeatMasker	DNA/MULE-MuDR	88117498	88117776	518	-	.	ID="RND-6_FAMILY-17598";Tend="1844";Tstart="1529";shortTE="F";uid="6bcd9e5f-bd37-4b9b-96a4-670186a0fe2d"
NC_042495.1	RepeatMasker	DNA/hAT-Tip100	106908177	106908453	1175	-	.	ID="HAT-N16_AP";Tend="273";Tstart="1";shortTE="F";uid="8ff32000-0a9c-4d75-9f76-b9f91ae5f8c1"
NC_042495.1	RepeatMasker	DNA	105586070	105586589	1102	-	.	ID="DNA4-3_AP";Tend="541";Tstart="1";shortTE="F";uid="eae5ebc1-0df2-4af7-b292-cc7ab766f5d8"
NC_042495.1	RepeatMasker	Unknown	100415341	100417173	1728	-	.	ID="RND-6_FAMILY-30810";TEgroup="ctg_3%7CRND-6_FAMILY-30810%7C2";Tend="2213";Tstart="859";shortTE="F";uid="c30f44ba-3d8c-4690-81c0-8722eeb4d14b"
NC_042495.1	RepeatMasker	DNA/hAT-Tip100	30987101	30987783	4110	-	.	ID="RND-6_FAMILY-23539";Tend="1539";Tstart="873";shortTE="F";uid="01119b6b-210d-420e-957f-609601605865"
NC_042495.1	RepeatMasker	DNA/hAT-Tip100	112983558	112984850	9603	-	.	ID="RND-5_FAMILY-1564";Tend="2079";Tstart="792";shortTE="F";uid="fb29b815-d2b8-4d6b-b150-2003b17ab75b"
NC_042495.1	RepeatMasker	DNA/PIF-Spy	26217773	26217915	515	-	.	ID="ISL2EU-3N1_CFL";Tend="342";Tstart="203";shortTE="F";uid="c58b069f-859a-4cff-9962-fb1e1a01456b"
NC_042495.1	RepeatMasker	DNA/MULE-MuDR	34106054	34106772	2089	-	.	ID="rnd-5_family-4863";Tend="1434";Tstart="811";shortTE="F";uid="912e8e4a-324f-4b65-b2f5-e93f4dd1a148"
NC_042495.1	RepeatMasker	DNA/hAT	74654567	74655163	4064	-	.	ID="RND-6_FAMILY-103";Tend="1316";Tstart="716";shortTE="F";uid="6d7db4f2-e9b6-4aba-98ee-5b3b825d0dfb"
NC_042495.1	RepeatMasker	RC/Helitron	113579588	113579723	509	-	.	ID="RND-4_FAMILY-667";Tend="1594";Tstart="1453";shortTE="F";uid="1e7dc50b-aaa8-4169-b16c-d03a12bf4069"
NC_042495.1	RepeatMasker	DNA	43065333	43065921	2771	-	.	ID="TTAA13B_AP";Tend="595";Tstart="2";shortTE="F";uid="4d4491d4-c362-45d0-a913-5de565af5c5d"
NC_042495.1	RepeatMasker	DNA/Ginger-2	37800572	37800787	592	-	.	ID="RND-6_FAMILY-7561";Tend="684";Tstart="460";shortTE="F";uid="db1c286f-85a8-4e5b-9d59-a66335c3307e"
NC_042495.1	RepeatMasker	DNA	35774106	35774520	2467	-	.	ID="DNA8-61_AP";Tend="647";Tstart="252";shortTE="F";uid="0c9e3f3a-88ca-41f1-9900-b6f32c7a8802"
NC_042495.1	RepeatMasker	DNA/hAT-Tip100	30292530	30293402	6092	-	.	ID="RND-6_FAMILY-16085";Tend="1322";Tstart="445";shortTE="F";uid="1968acd4-9592-46cb-a783-078638609573"
NC_042495.1	RepeatMasker	RC/Helitron	40763102	40763368	1829	-	.	ID="RND-1_FAMILY-112";Tend="1200";Tstart="930";shortTE="F";uid="098bf407-9eff-4912-88c4-1b081aab3d3e"
NC_042495.1	RepeatMasker	LINE/I	99661848	99662029	426	-	.	ID="RND-6_FAMILY-3236";Tend="1327";Tstart="1159";shortTE="F";uid="3656a6d9-b759-431a-b3b3-ff63f6ed65a2"
NC_042495.1	RepeatMasker	DNA/Ginger-1	57413727	57413865	585	-	.	ID="rnd-6_family-8793";Tend="1023";Tstart="908";shortTE="F";uid="70d954d7-80b8-459c-ae47-e7d9bb8b2939"
NC_042495.1	RepeatMasker	Retroposon?	42084721	42084996	553	-	.	ID="RND-6_FAMILY-11842";Tend="1243";Tstart="971";shortTE="F";uid="661cb087-e97e-4765-a7d3-c741bea7ad77"
NC_042495.1	RepeatMasker	DNA/Ginger-1	20930731	20931036	2246	-	.	ID="RND-5_FAMILY-7031";Tend="1170";Tstart="880";shortTE="F";uid="33fed044-f9b9-4fdf-8ac4-cb13665da70c"
NC_042495.1	RepeatMasker	DNA/hAT	3980106	3980245	712	-	.	ID="RND-6_FAMILY-15614";Tend="1624";Tstart="1485";shortTE="F";uid="26749c73-90cf-48f2-b988-8af23762523f"
NC_042495.1	RepeatMasker	DNA/hAT-Charlie	87381836	87382300	3849	-	.	ID="DNA8-86_AP";Tend="466";Tstart="1";shortTE="F";uid="ba4fb281-a73c-4e99-bb21-6f7cd2b2cf9d"
NC_042495.1	RepeatMasker	DNA/Kolobok-E	62755817	62756008	589	-	.	ID="RND-6_FAMILY-15442";Tend="2004";Tstart="1797";shortTE="F";uid="3aa818dc-6e25-425c-8f4b-1a55644fbe05"
NC_042495.1	RepeatMasker	DNA/Kolobok-E	47745318	47745499	401	-	.	ID="RND-4_FAMILY-542";Tend="1458";Tstart="1273";shortTE="F";uid="40089e13-7817-47c1-8cfd-96314060ed4f"
NC_042495.1	RepeatMasker	Retroposon?	29398560	29398901	969	-	.	ID="RND-6_FAMILY-29059";Tend="2562";Tstart="2205";shortTE="F";uid="0b5b0c93-c51f-4e14-9d34-63f47966e6a6"
NC_042495.1	RepeatMasker	DNA/Ginger	53263736	53263900	433	-	.	ID="RND-6_FAMILY-2771";Tend="960";Tstart="781";shortTE="F";uid="b700813f-08e6-4921-8fb5-f1f33ee31fd6"
NC_042495.1	RepeatMasker	DNA/hAT-Tip100	2225368	2225473	420	-	.	ID="RND-4_FAMILY-3326";Tend="1454";Tstart="1346";shortTE="F";uid="8a19a708-ed9c-493c-b4c8-7699fb82430d"
NC_042495.1	RepeatMasker	DNA	28497085	28498924	9445	-	.	ID="rnd-6_family-12477";Tend="2403";Tstart="548";shortTE="F";uid="202842de-0188-4c4b-becd-8c83488f53ce"
NC_042495.1	RepeatMasker	DNA	64224517	64224617	409	-	.	ID="ttaa3c_ap";Tend="421";Tstart="321";shortTE="F";uid="3539b5dc-ddbc-4666-a1f9-921770c25811"
NC_042495.1	RepeatMasker	DNA	113381828	113382880	7267	-	.	ID="RND-5_FAMILY-5992";Tend="1875";Tstart="808";shortTE="F";uid="90615892-2248-446e-a478-c86250e873a5"
NC_042495.1	RepeatMasker	DNA/Kolobok-E	26465769	26465872	584	-	.	ID="RND-6_FAMILY-15442";Tend="1323";Tstart="1220";shortTE="F";uid="f001836f-432d-4bd2-8097-be9bff988aad"
NC_042495.1	RepeatMasker	RC/Helitron	96788258	96788410	600	-	.	ID="RND-6_FAMILY-4171";Tend="650";Tstart="516";shortTE="F";uid="87855bdf-6dad-4588-8972-3bdc5bedc6f3"
NC_042495.1	RepeatMasker	Retroposon?	35167640	35168430	3314	-	.	ID="RND-5_FAMILY-398";TEgroup="ctg_3%7CRND-5_FAMILY-398%7C4";Tend="2013";Tstart="1148";shortTE="F";uid="398e8e6f-13d4-407a-bdcd-9c027db78eac"
NC_042495.1	RepeatMasker	DNA	75061436	75061884	2010	-	.	ID="DNA4-1_AP";Tend="816";Tstart="375";shortTE="F";uid="fade1d98-dca4-4b63-be30-fa9e0674d1f7"
NC_042495.1	RepeatMasker	DNA	97970189	97970328	557	-	.	ID="RND-6_FAMILY-8931";Tend="1352";Tstart="1225";shortTE="F";uid="f48bed82-e537-424c-831a-3e6fca8095f2"
NC_042495.1	RepeatMasker	Unknown	23882324	23882489	1399	-	.	ID="RND-1_FAMILY-345";Tend="1495";Tstart="1330";shortTE="F";uid="a64ff052-7a39-41e8-b8ec-3dd11c3b2748"
NC_042495.1	RepeatMasker	DNA/MULE-MuDR	20597644	20597789	412	-	.	ID="RND-5_FAMILY-397";Tend="1430";Tstart="1286";shortTE="F";uid="9536929f-402c-4297-98e0-bfba0b4f3794"
NC_042495.1	RepeatMasker	DNA	7844091	7844209	530	-	.	ID="RND-6_FAMILY-3749";Tend="467";Tstart="354";shortTE="F";uid="335217a3-0cef-4bcd-ab8d-26b8cf35fd20"
NC_042495.1	RepeatMasker	Retroposon?	73294839	73295118	675	-	.	ID="RND-5_FAMILY-2567";Tend="1403";Tstart="1124";shortTE="F";uid="5a3d7140-8a73-4145-b972-016cd0be77bc"
NC_042495.1	RepeatMasker	DNA	113669598	113669783	1372	-	.	ID="DNA4-3_AP";Tend="187";Tstart="1";shortTE="F";uid="6ebd6429-494c-4fa7-8d4b-584de32879dd"
NC_042495.1	RepeatMasker	Retroposon?	108230228	108230914	1411	-	.	ID="RND-6_FAMILY-11842";Tend="2222";Tstart="1516";shortTE="F";uid="28b9e3d7-b418-4f57-a14d-b551f49507ab"
NC_042495.1	RepeatMasker	DNA/Ginger-1	33266534	33267539	7094	-	.	ID="RND-5_FAMILY-5803";Tend="1814";Tstart="822";shortTE="F";uid="00779508-d856-4a9b-bca5-949cb2dffdef"
NC_042495.1	RepeatMasker	DNA/Ginger-1	71367960	71368274	2033	-	.	ID="RND-5_FAMILY-7031";Tend="1639";Tstart="1328";shortTE="F";uid="611ae81a-75d6-4897-bd01-7e6796339ffd"
NC_042495.1	RepeatMasker	DNA/Kolobok-E	25699380	25699781	1804	-	.	ID="RND-5_FAMILY-854";TEgroup="ctg_3%7CRND-5_FAMILY-854%7C2";Tend="1609";Tstart="976";shortTE="F";uid="4a540a14-fc02-4031-9341-3878f1da2e89"
NC_042495.1	RepeatMasker	DNA/Ginger-1	31250912	31251222	1520	-	.	ID="RND-6_FAMILY-3871";Tend="1447";Tstart="1144";shortTE="F";uid="96b39708-cdd4-4583-95c3-4669db7d0a7a"
NC_042495.1	RepeatMasker	DNA	8252187	8252564	822	-	.	ID="RND-6_FAMILY-11612";Tend="1399";Tstart="1062";shortTE="F";uid="cb940c9c-5720-40d3-bb1b-eb8d49d596dc"
NC_042495.1	RepeatMasker	DNA/hAT-Tip100	110856766	110856975	1599	-	.	ID="RND-6_FAMILY-16085";Tend="1349";Tstart="1142";shortTE="F";uid="efe7e595-114f-42cf-8cf0-d1f87afb8b92"
NC_042495.1	RepeatMasker	Retroposon?	83135093	83135325	1660	-	.	ID="RND-6_FAMILY-3042";Tend="1120";Tstart="887";shortTE="F";uid="841f7b19-46ff-4758-b672-6f0623d39f63"
NC_042495.1	RepeatMasker	DNA/TcMar-Tigger	88164327	88165084	5645	-	.	ID="DNA2-8_AP";Tend="765";Tstart="1";shortTE="F";uid="4123ea0d-0999-453b-aa38-cd56eb501cd7"
NC_042495.1	RepeatMasker	Unknown	51448191	51448560	1305	-	.	ID="RND-6_FAMILY-8160";Tend="1580";Tstart="1205";shortTE="F";uid="40f7c496-f759-4a4d-aad5-ec4b311f960a"
NC_042495.1	RepeatMasker	DNA/Ginger-1	73037928	73038844	6958	-	.	ID="RND-6_FAMILY-22402";Tend="2638";Tstart="1713";shortTE="F";uid="0c0600a0-6a5a-44f7-bdee-c8f16dd429f2"
NC_042495.1	RepeatMasker	RC/Helitron	49847560	49847792	1856	-	.	ID="RND-1_FAMILY-335";Tend="1840";Tstart="1608";shortTE="F";uid="cbbc2e30-3d8e-427e-9b7c-77f464168cc2"
NC_042495.1	RepeatMasker	DNA/Kolobok-E	63503354	63503790	1531	-	.	ID="RND-6_FAMILY-829";Tend="1565";Tstart="1146";shortTE="F";uid="723f528a-fdc0-46cd-91d8-b42f2d9405c2"
NC_042495.1	RepeatMasker	Retroposon?	58496531	58496948	504	-	.	ID="RND-6_FAMILY-11842";Tend="2282";Tstart="1862";shortTE="F";uid="a78f1b87-60aa-4183-9956-6359ecfffd57"
NC_042495.1	RepeatMasker	DNA	73958166	73958535	2924	-	.	ID="DNA4-3_AP";Tend="637";Tstart="267";shortTE="F";uid="22af546f-179c-49e3-8d89-8dab93de5918"
NC_042495.1	RepeatMasker	DNA/hAT-Tip100	86211240	86211449	1845	-	.	ID="HAT-N3_AP";Tend="799";Tstart="589";shortTE="F";uid="3b995740-0619-4752-a6ac-eeca18506c1f"
NC_042495.1	RepeatMasker	DNA/Ginger-1	119522410	119522780	1295	-	.	ID="RND-5_FAMILY-7031";Tend="1158";Tstart="799";shortTE="F";uid="b1add4fd-62a1-4ca3-b4db-ca670a1de51c"
NC_042495.1	RepeatMasker	Retroposon?	22279238	22279402	570	-	.	ID="RND-6_FAMILY-11842";Tend="2222";Tstart="2058";shortTE="F";uid="f3747f53-b58d-434d-b5b9-6a33afce462b"
NC_042495.1	RepeatMasker	DNA/Ginger-1	111802089	111802267	1076	-	.	ID="RND-6_FAMILY-51198";Tend="942";Tstart="759";shortTE="F";uid="c9b1b3b5-098b-4030-bf68-4fe0f98ea8ea"
NC_042495.1	RepeatMasker	DNA/hAT-Tip100	51927908	51928063	1187	-	.	ID="DNA8-63_AP";Tend="168";Tstart="1";shortTE="F";uid="50165c22-b39e-4e17-90f6-7e7347e9cea1"
NC_042495.1	RepeatMasker	DNA	21802370	21802508	914	-	.	ID="TTAA18C_AP";Tend="369";Tstart="238";shortTE="F";uid="43404410-0ade-455f-9004-f503d4f650f4"
NC_042495.1	RepeatMasker	RC/Helitron	118778517	118778725	1312	-	.	ID="RND-1_FAMILY-527";Tend="877";Tstart="610";shortTE="F";uid="0eaa2b64-69cd-48fc-87eb-a24544da1799"
NC_042495.1	RepeatMasker	DNA/Kolobok-E	105009699	105009892	496	-	.	ID="RND-4_FAMILY-265";TEgroup="ctg_3%7CRND-4_FAMILY-265%7C1";Tend="1431";Tstart="1128";shortTE="T";uid="3aa8e754-c3b0-4da8-9676-52e157987880"
NC_042495.1	RepeatMasker	DNA/hAT-Ac	103350570	103351140	4161	-	.	ID="DNA8-56_AP";Tend="585";Tstart="1";shortTE="F";uid="d8d76e1f-c6ee-4331-8e62-8a5cf6e019e2"
NC_042495.1	RepeatMasker	DNA	99226001	99226298	2044	-	.	ID="RND-6_FAMILY-5476";Tend="1634";Tstart="1335";shortTE="F";uid="ed1ce274-ae50-472b-825e-bf2d857ccaf7"
NC_042495.1	RepeatMasker	DNA/Kolobok-E	104778697	104778884	1429	-	.	ID="RND-5_FAMILY-3924";Tend="2659";Tstart="2472";shortTE="F";uid="c44bd726-882a-4e94-a3b2-7729ebde6009"
NC_042495.1	RepeatMasker	DNA/Ginger-1	89783193	89783354	1151	-	.	ID="RND-6_FAMILY-9672";Tend="982";Tstart="827";shortTE="F";uid="9f68906e-9245-407b-95cb-5739858a4b59"
NC_042495.1	RepeatMasker	Unknown	83449782	83449944	1351	-	.	ID="RND-1_FAMILY-237";Tend="1053";Tstart="891";shortTE="F";uid="dd656636-9fbe-45d8-a0a0-6df773c3eae5"
NC_042495.1	RepeatMasker	DNA/Kolobok-E	78243712	78244515	5838	-	.	ID="RND-1_FAMILY-277";Tend="1742";Tstart="921";shortTE="F";uid="3e5a0bdc-7abc-436c-b626-a08ea7a19e41"
NC_042495.1	RepeatMasker	LINE/RTE-BovB	116368459	116368723	565	-	.	ID="RND-5_FAMILY-3071";Tend="1111";Tstart="857";shortTE="F";uid="ce6d535c-e5b7-44e9-9968-a36dfb8c1c4c"
NC_042495.1	RepeatMasker	DNA/hAT-Tip100	83848752	83848863	655	-	.	ID="RND-6_FAMILY-5259";Tend="1750";Tstart="1639";shortTE="F";uid="7b57ab9c-ff98-43c5-814d-33a72e7411e1"
NC_042495.1	RepeatMasker	LTR/Gypsy	29736585	29736827	804	-	.	ID="RND-6_FAMILY-32946";Tend="1219";Tstart="971";shortTE="F";uid="8bfd540c-6d6f-4365-8538-33cfccbe6e01"
NC_042495.1	RepeatMasker	DNA/hAT?	31045012	31045939	5707	-	.	ID="RND-6_FAMILY-6483";Tend="1230";Tstart="335";shortTE="F";uid="1c8a1b6c-bb41-46cf-9c82-948c6b5997fa"
NC_042495.1	RepeatMasker	LINE/I-Jockey	42332654	42333485	1574	-	.	ID="RND-6_FAMILY-11101";Tend="2468";Tstart="1672";shortTE="F";uid="19eb754f-5a56-47ed-8158-fcc7f820a32e"
NC_042495.1	RepeatMasker	Unknown	52133284	52133553	723	-	.	ID="RND-3_FAMILY-73";Tend="1172";Tstart="890";shortTE="F";uid="276b1faa-193e-4580-b3aa-fd8c257c85ae"
NC_042495.1	RepeatMasker	DNA/hAT	118666587	118666691	453	-	.	ID="RND-6_FAMILY-2020";Tend="1411";Tstart="1307";shortTE="F";uid="436bf4d1-bbd9-4f7e-963d-79718e7af9ca"
NC_042495.1	RepeatMasker	Unknown	27798156	27798274	802	-	.	ID="RND-1_FAMILY-15";Tend="1246";Tstart="1128";shortTE="F";uid="d75cb59d-a768-478b-81d4-c1a4fa5d3665"
NC_042495.1	RepeatMasker	Unknown	53743516	53744532	6448	-	.	ID="RND-5_FAMILY-2196";Tend="1652";Tstart="663";shortTE="F";uid="f495f23e-4a3b-4fb8-acc0-7d07a2aef562"
NC_042495.1	RepeatMasker	RC/Helitron	68860207	68861009	6520	-	.	ID="RND-1_FAMILY-220";Tend="1515";Tstart="724";shortTE="F";uid="adc1bd4e-90f3-4e14-b546-45d11b7e3ff2"
NC_042495.1	RepeatMasker	DNA	70669857	70670374	2016	-	.	ID="RND-4_FAMILY-649";Tend="1358";Tstart="850";shortTE="F";uid="890e246c-3f7e-485b-9c3c-140b4722a14d"
NC_042495.1	RepeatMasker	DNA/Ginger-1	62557359	62558088	2065	-	.	ID="rnd-6_family-9672";Tend="1507";Tstart="697";shortTE="F";uid="ba308a69-e97a-4ede-a2c4-215275f395f7"
NC_042495.1	RepeatMasker	Unknown	31711108	31712757	8629	-	.	ID="RND-6_FAMILY-8036";Tend="1815";Tstart="190";shortTE="F";uid="3ed6ec9e-fab7-4586-bb09-c8bc6f1ff2f1"
NC_042495.1	RepeatMasker	Unknown	47352812	47352923	882	-	.	ID="RND-5_FAMILY-4118";Tend="958";Tstart="849";shortTE="F";uid="e0018244-cf4e-4aac-bf27-f00615781385"
NC_042495.1	RepeatMasker	DNA/hAT-hAT19	20555328	20555969	1732	-	.	ID="RND-6_FAMILY-606";Tend="1512";Tstart="886";shortTE="F";uid="cc547273-b086-45a5-ab78-99f83ed4f51c"
NC_042495.1	RepeatMasker	DNA	98339500	98339757	961	-	.	ID="RND-5_FAMILY-4566";TEgroup="ctg_3%7CRND-5_FAMILY-4566%7C3";Tend="1358";Tstart="799";shortTE="F";uid="414be2a5-b16c-4446-a338-b8afd397b210"
NC_042495.1	RepeatMasker	RC/Helitron	41777106	41777315	1447	-	.	ID="RND-1_FAMILY-95";Tend="1189";Tstart="984";shortTE="F";uid="550c1136-9e26-4752-8349-e7274c9c43cc"
NC_042495.1	RepeatMasker	Unknown	115155452	115155640	1584	-	.	ID="RND-1_FAMILY-214";Tend="1053";Tstart="863";shortTE="F";uid="67c880a0-f966-4f8c-b95a-c653eed4e5f9"
NC_042495.1	RepeatMasker	DNA/hAT-Ac	63866464	63866823	732	-	.	ID="DNA8-56_AP";TEgroup="ctg_3%7CDNA8-56_AP%7C3";Tend="562";Tstart="1";shortTE="F";uid="a26ca631-6f5c-401c-abdf-23a176d4713a"
NC_042495.1	RepeatMasker	DNA/hAT-Tip100	24701324	24701603	516	-	.	ID="RND-6_FAMILY-7728";Tend="1567";Tstart="1285";shortTE="F";uid="f26478fe-10f2-46c1-b595-e9ac8e9b2347"
NC_042495.1	RepeatMasker	DNA/Kolobok-E	30334505	30334676	606	-	.	ID="RND-6_FAMILY-15442";Tend="1961";Tstart="1796";shortTE="F";uid="6d27f95c-dc75-45f2-98df-f9b50eeb8296"
NC_042495.1	RepeatMasker	Unknown	77191780	77192256	4076	-	.	ID="RND-1_FAMILY-34";Tend="1432";Tstart="953";shortTE="F";uid="6e86f516-d69a-408e-ad5b-b35816b133fc"
NC_042495.1	RepeatMasker	DNA/hAT-Tip100	115710266	115710419	1304	-	.	ID="DNA8-102_AP";Tend="155";Tstart="1";shortTE="F";uid="282e9ee8-5905-4149-8980-39f55786db2c"
NC_042495.1	RepeatMasker	DNA	15373307	15373944	1209	-	.	ID="DNA4-3_AP";Tend="636";Tstart="1";shortTE="F";uid="2ab72a33-3a1c-4e98-b059-72d52c29c41b"
NC_042495.1	RepeatMasker	DNA	90927831	90928098	865	-	.	ID="DNA4-2_AP";Tend="769";Tstart="532";shortTE="F";uid="d197727f-9400-46f8-b09d-736515ab996c"
NC_042495.1	RepeatMasker	DNA/hAT-hAT19	64320791	64320953	490	-	.	ID="DNA8-49_AP";Tend="651";Tstart="498";shortTE="F";uid="4fe5f1b2-4d0a-4f3e-b6c7-8cdb5d343e7a"
NC_042495.1	RepeatMasker	Unknown	32502282	32502652	1728	-	.	ID="RND-1_FAMILY-249";Tend="1609";Tstart="1236";shortTE="F";uid="2388b8b6-f452-42f0-80b2-1e267bbb0c95"
NC_042495.1	RepeatMasker	DNA/Kolobok-E	101901337	101901919	3393	-	.	ID="RND-6_FAMILY-15442";Tend="2218";Tstart="1681";shortTE="F";uid="d27b09f3-0f3a-41d8-b834-5a19e7e50209"
NC_042495.1	RepeatMasker	DNA/Kolobok-E	4835009	4835231	1477	-	.	ID="RND-6_FAMILY-15442";Tend="2219";Tstart="1995";shortTE="F";uid="5650766e-6cda-4206-9e54-08815c4a8f46"
NC_042495.1	RepeatMasker	DNA/Sola-1	15541098	15541582	1110	-	.	ID="RND-6_FAMILY-21979";Tend="1564";Tstart="1107";shortTE="F";uid="80366094-1131-4e95-b4d1-6da0dee2dc0e"
NC_042495.1	RepeatMasker	Unknown	14941122	14941715	3424	-	.	ID="RND-4_FAMILY-926";Tend="1479";Tstart="939";shortTE="F";uid="8184cb63-eeca-46da-a31e-d0d2ff5744f1"
NC_042495.1	RepeatMasker	Unknown	77936784	77936900	455	-	.	ID="RND-1_FAMILY-519";Tend="831";Tstart="705";shortTE="F";uid="91d06524-395e-4328-b106-676ecb79be84"
NC_042495.1	RepeatMasker	Unknown	33318188	33318291	610	-	.	ID="RND-6_FAMILY-12655";Tend="1478";Tstart="1376";shortTE="F";uid="c8a456fd-4d49-4125-a00a-ec1c441b5aa9"
NC_042495.1	RepeatMasker	DNA/TcMar-m44?	86211673	86211819	523	-	.	ID="DNA4-10_AP";Tend="160";Tstart="13";shortTE="F";uid="17f32c78-82f4-44b6-aa38-47ba30a48b91"
NC_042495.1	RepeatMasker	DNA/Ginger-1	31261435	31263057	12308	-	.	ID="RND-6_FAMILY-22402";Tend="2620";Tstart="990";shortTE="F";uid="3219ef8e-ffb9-4d95-b76d-f8f84007a34a"
NC_042495.1	RepeatMasker	DNA	40728619	40728730	673	-	.	ID="TTAA5_AP";Tend="217";Tstart="102";shortTE="F";uid="a1b0f420-ca24-4cbb-97dc-7c9b8940824d"
NC_042495.1	RepeatMasker	LTR/Gypsy	26701211	26701662	3071	-	.	ID="RND-6_FAMILY-13087";Tend="3409";Tstart="3005";shortTE="F";uid="de98afb2-a495-45ed-8571-0fa6a56e399a"
NC_042495.1	RepeatMasker	DNA/hAT-Blackjack	3938908	3939151	1322	-	.	ID="RND-6_FAMILY-1644";Tend="1278";Tstart="1042";shortTE="F";uid="17fa97dd-e17c-41a6-9454-faa5a2c91e66"
NC_042495.1	RepeatMasker	DNA/Ginger	55194254	55195367	7655	-	.	ID="RND-6_FAMILY-2771";Tend="1887";Tstart="779";shortTE="F";uid="b83701a9-46c1-42e3-84f5-062ecffefda2"
NC_042495.1	RepeatMasker	DNA/hAT-Charlie	116533687	116534128	1362	-	.	ID="HAT-N1_AP";TEgroup="ctg_3%7CHAT-N1_AP%7C1";Tend="561";Tstart="1";shortTE="F";uid="9e17ca20-ecde-4c2c-9140-7a1b66702c53"
NC_042495.1	RepeatMasker	DNA	10027612	10027816	1014	-	.	ID="DNAX-2_AP";Tend="207";Tstart="1";shortTE="F";uid="5d4357cc-6539-4d77-a146-fcfe8b11fed6"
NC_042495.1	RepeatMasker	DNA	40481762	40482011	802	-	.	ID="RND-5_FAMILY-5800";Tend="2074";Tstart="1867";shortTE="F";uid="70251077-376d-49a6-ae19-e1f1b206baf6"
NC_042495.1	RepeatMasker	LINE/I	14534477	14535515	771	-	.	ID="RND-5_FAMILY-4545";Tend="1886";Tstart="858";shortTE="F";uid="874f4a77-4ce2-474d-bd3d-c94cbd02627b"
NC_042495.1	RepeatMasker	Retroposon?	47294309	47295551	5851	-	.	ID="RND-6_FAMILY-2390";Tend="1730";Tstart="741";shortTE="F";uid="bece7721-3781-45fb-aaf5-ca1ceaf52636"
NC_042495.1	RepeatMasker	Unknown	52846337	52847189	5648	-	.	ID="RND-6_FAMILY-12117";Tend="1272";Tstart="442";shortTE="F";uid="5131d108-db49-4128-be35-bab065c48aa8"
NC_042495.1	RepeatMasker	DNA/hAT-Ac	35600852	35601078	1618	-	.	ID="RND-5_FAMILY-3706";Tend="581";Tstart="363";shortTE="F";uid="b92ba132-29c2-466a-be0a-32f09b0ba60d"
NC_042495.1	RepeatMasker	DNA	89216775	89216949	1502	-	.	ID="TTAA22_AP";Tend="435";Tstart="261";shortTE="F";uid="5c6b7249-a24a-49bb-b1b5-ff03c0d025f6"
NC_042495.1	RepeatMasker	DNA	53910709	53910946	1873	-	.	ID="DNA8-5_AP";Tend="234";Tstart="1";shortTE="F";uid="95949d36-1a8c-43c8-a924-e5ba970aa505"
NC_042495.1	RepeatMasker	DNA/hAT-Blackjack	100651919	100652786	2339	-	.	ID="hat-12_lmi";Tend="1431";Tstart="680";shortTE="F";uid="8f24f6c3-cd87-4336-bb7c-f491a3b37981"
NC_042495.1	RepeatMasker	DNA	37475343	37475527	607	-	.	ID="RND-6_FAMILY-287";Tend="663";Tstart="488";shortTE="F";uid="c9b5c53a-ef23-4fe5-9a7f-ab7348b61564"
NC_042495.1	RepeatMasker	DNA/Kolobok-E	664059	664260	1084	-	.	ID="RND-4_FAMILY-542";Tend="1453";Tstart="1246";shortTE="F";uid="d7aa3b73-c2b6-48e6-b826-a548dd51908c"
NC_042495.1	RepeatMasker	LTR/Pao	65496563	65496698	499	-	.	ID="RND-5_FAMILY-290";Tend="1222";Tstart="1093";shortTE="F";uid="cd344f7b-7160-442b-9e04-2c1ca93bc919"
NC_042495.1	RepeatMasker	LINE/CR1	68197244	68197485	457	-	.	ID="RND-6_FAMILY-15580";Tend="871";Tstart="636";shortTE="F";uid="92fbc598-b91e-40da-88f9-37a6e7bc3b63"
NC_042495.1	RepeatMasker	RC/Helitron	110692418	110692686	2048	-	.	ID="RND-1_FAMILY-112";Tend="1194";Tstart="933";shortTE="F";uid="b510e45e-4b75-46c8-bd89-bbbc525cd36c"
NC_042495.1	RepeatMasker	DNA/hAT-Tip100	50444434	50444818	669	-	.	ID="RND-6_FAMILY-11261";Tend="1646";Tstart="1260";shortTE="F";uid="9f8636db-14f0-4f6c-a2e1-74d382e98c91"
NC_042495.1	RepeatMasker	DNA	102236680	102237106	954	-	.	ID="RND-4_FAMILY-649";Tend="1365";Tstart="901";shortTE="F";uid="d33a2387-89d0-4fc1-86e2-20dd88bb2dda"
NC_042495.1	RepeatMasker	Unknown	76920879	76921182	1607	-	.	ID="RND-6_FAMILY-36865";Tend="1347";Tstart="1043";shortTE="F";uid="ca4e3081-dbb2-49c7-b65d-bbf00b921807"
NC_042495.1	RepeatMasker	DNA	67686759	67686997	549	-	.	ID="RND-5_FAMILY-6124";Tend="1259";Tstart="1036";shortTE="F";uid="edbb007b-6982-4c09-9734-da7ba89ce918"
NC_042495.1	RepeatMasker	DNA/hAT?	70877225	70877395	1031	-	.	ID="RND-5_FAMILY-2860";Tend="1154";Tstart="985";shortTE="F";uid="12cd3a0a-b89a-4e29-9a56-bb5671d90af8"
NC_042495.1	RepeatMasker	Unknown	50132119	50132347	680	-	.	ID="RND-5_FAMILY-1725";Tend="1210";Tstart="999";shortTE="F";uid="d3d4b510-51b9-474d-99b1-2ccc77f79578"
NC_042495.1	RepeatMasker	LINE/RTE-BovB	32846807	32847133	2721	-	.	ID="RND-6_FAMILY-504";Tend="977";Tstart="655";shortTE="F";uid="b3fa3d62-6c6d-473c-bc44-52a4f14d51e9"
NC_042495.1	RepeatMasker	DNA/Ginger-1	12781264	12781491	1172	-	.	ID="RND-6_FAMILY-954";Tend="1095";Tstart="886";shortTE="F";uid="97e0cbb8-23cb-4d72-a3b8-1d89eeea087c"
NC_042495.1	RepeatMasker	DNA/hAT-hAT19	3711313	3711668	1249	-	.	ID="RND-6_FAMILY-7285";Tend="1142";Tstart="846";shortTE="F";uid="17d2ce8d-a101-454d-9922-bee9aeac3217"
NC_042495.1	RepeatMasker	DNA/hAT-Tip100	102789426	102789946	2226	-	.	ID="RND-1_FAMILY-141";Tend="1444";Tstart="868";shortTE="F";uid="d97cd084-0f1d-4c57-a17c-fc3748eb0e5e"
NC_042495.1	RepeatMasker	DNA/Ginger-1	84947074	84948125	5353	-	.	ID="RND-6_FAMILY-9672";Tend="1851";Tstart="827";shortTE="F";uid="e0a4e5a9-73a6-4d35-8bac-beb1b9d44956"
NC_042495.1	RepeatMasker	LTR/Gypsy	20867117	20867457	930	-	.	ID="RND-6_FAMILY-6107";Tend="1258";Tstart="918";shortTE="F";uid="b1763ca1-62fd-4241-96a1-78261d0ecce0"
NC_042495.1	RepeatMasker	DNA/hAT-Tip100	27935077	27935797	4442	-	.	ID="RND-6_FAMILY-1170";Tend="1499";Tstart="781";shortTE="F";uid="7bb81715-ac4a-4a82-a1a7-d2df4a99ef95"
NC_042495.1	RepeatMasker	Unknown	104287468	104287592	595	-	.	ID="RND-1_FAMILY-64";Tend="1224";Tstart="1100";shortTE="F";uid="4be8efc7-c614-43a8-823c-51eb20a7dac1"
NC_042495.1	RepeatMasker	DNA/hAT-Ac	82359462	82360027	4168	-	.	ID="DNA8-54_AP";Tend="588";Tstart="1";shortTE="F";uid="6c0e771e-f2db-46ea-8069-57edb52e7bcf"
NC_042495.1	RepeatMasker	DNA/hAT-Ac	95351896	95352209	1550	-	.	ID="RND-6_FAMILY-22208";Tend="2086";Tstart="1780";shortTE="F";uid="b74227d7-efa8-44ea-84bd-5d3944b12ddd"
NC_042495.1	RepeatMasker	DNA/hAT-hAT19	118775152	118775379	969	-	.	ID="DNA8-52B_AP";Tend="1100";Tstart="847";shortTE="F";uid="6fe9c560-3abc-4690-a29d-02d8fd5c5f49"
NC_042495.1	RepeatMasker	Unknown	64551221	64552219	7166	-	.	ID="RND-6_FAMILY-8848";Tend="955";Tstart="1";shortTE="F";uid="4baf3c54-73d7-4335-bca1-bd984d5da0f0"
NC_042495.1	RepeatMasker	LINE/L2	6102078	6103068	7014	-	.	ID="RND-6_FAMILY-20386";Tend="1323";Tstart="350";shortTE="F";uid="ae78e77c-e38f-4fc8-a864-09fd29345962"
NC_042495.1	RepeatMasker	DNA	44004367	44004638	1605	-	.	ID="RND-6_FAMILY-4895";Tend="1277";Tstart="1049";shortTE="F";uid="2fdcde70-6076-4c49-87f4-f23adc19c0e5"
NC_042495.1	RepeatMasker	DNA/Ginger-1	47546051	47546188	547	-	.	ID="RND-5_FAMILY-4249";Tend="937";Tstart="796";shortTE="F";uid="58864c89-410f-4883-bf59-a33168bcb016"
NC_042495.1	RepeatMasker	DNA/hAT-hAT19	76034671	76034788	622	-	.	ID="RND-6_FAMILY-9201";Tend="1675";Tstart="1570";shortTE="F";uid="ccd6fb18-709f-4c8c-b881-e8ef03b5f83b"
NC_042495.1	RepeatMasker	Unknown	103335578	103335839	1030	-	.	ID="RND-6_FAMILY-10430";Tend="1314";Tstart="1036";shortTE="F";uid="3c8c5af1-a386-4d88-84cc-8fb881aa5fb5"
NC_042495.1	RepeatMasker	DNA/Kolobok-T2	117993608	117993726	421	-	.	ID="REP-4_PBA";Tend="646";Tstart="539";shortTE="F";uid="85506a63-8fc6-4431-b11f-0fd22ec3c970"
NC_042495.1	RepeatMasker	DNA	2657733	2657882	633	-	.	ID="RND-4_FAMILY-649";Tend="995";Tstart="843";shortTE="F";uid="b79a3340-0792-4aa2-b9cb-ecb4b535d20a"
NC_042495.1	RepeatMasker	Unknown	2488718	2488825	443	-	.	ID="RND-5_FAMILY-775";Tend="771";Tstart="665";shortTE="F";uid="f6bf26b2-91a1-48ce-be3e-8737bdb576fa"
NC_042495.1	RepeatMasker	DNA/hAT-Ac	12846630	12846936	1220	-	.	ID="RND-1_FAMILY-408";Tend="1036";Tstart="696";shortTE="F";uid="688f3124-21f8-460b-a0dc-8ef4f7c7b77e"
NC_042495.1	RepeatMasker	Unknown	15834708	15835237	491	-	.	ID="RND-6_FAMILY-8264";TEgroup="ctg_3%7CRND-6_FAMILY-8264%7C2";Tend="1421";Tstart="760";shortTE="T";uid="389b4d5c-e8b3-4805-90af-4771067afb61"
NC_042495.1	RepeatMasker	Retroposon?	90364150	90364658	4144	-	.	ID="RND-6_FAMILY-7552";Tend="1307";Tstart="806";shortTE="F";uid="aa2ba67f-54cc-49c5-9262-50f14d65429c"
NC_042495.1	RepeatMasker	DNA/hAT	117587197	117587551	566	-	.	ID="RND-4_FAMILY-1191";TEgroup="ctg_3%7CRND-4_FAMILY-1191%7C16";Tend="1610";Tstart="946";shortTE="T";uid="9661ee4a-4fdd-485b-8b17-6584eaad0125"
NC_042495.1	RepeatMasker	DNA	16394703	16394811	538	-	.	ID="TTAA2D_AP";Tend="200";Tstart="89";shortTE="F";uid="83ec1a83-e8e7-4761-a14c-949e4727d87c"
NC_042495.1	RepeatMasker	DNA	15789103	15789213	453	-	.	ID="ttaa26b_ap";Tend="334";Tstart="237";shortTE="F";uid="947a54c0-25a3-4c47-b5e9-09907bd9e2a3"
NC_042495.1	RepeatMasker	DNA/hAT-Charlie	17469022	17469341	2004	-	.	ID="DNA8-33_AP";Tend="328";Tstart="19";shortTE="F";uid="ba27c68b-c7b5-4d0a-98cf-2a49e73d5ced"
NC_042495.1	RepeatMasker	DNA	53171114	53171274	1024	-	.	ID="RND-5_FAMILY-2030";Tend="402";Tstart="226";shortTE="F";uid="c9c98e64-8a45-421b-9c91-ab6af9e8f0c6"
NC_042495.1	RepeatMasker	DNA/hAT-Tip100	110852447	110852690	1598	-	.	ID="RND-5_FAMILY-769";Tend="1271";Tstart="999";shortTE="F";uid="bbde4d9b-c63f-485a-b8aa-d74d18dfe366"
NC_042495.1	RepeatMasker	DNA/hAT-Tip100	93238342	93238503	1097	-	.	ID="DNA8-6_AP";Tend="165";Tstart="1";shortTE="F";uid="09d05489-81e4-4d2f-abab-90896461031b"
NC_042495.1	RepeatMasker	RC/Helitron	116199054	116199210	927	-	.	ID="RND-6_FAMILY-8947";Tend="1285";Tstart="1011";shortTE="F";uid="3e62e519-c02e-4192-bb9d-00fd5c07d5b7"
NC_042495.1	RepeatMasker	DNA/Kolobok-E	43543422	43543597	709	-	.	ID="RND-6_FAMILY-5494";Tend="911";Tstart="742";shortTE="F";uid="47e292c4-8417-419b-b84b-e30b1f9746db"
NC_042495.1	RepeatMasker	DNA	58957343	58957576	2112	-	.	ID="DNA8-5_AP";Tend="234";Tstart="1";shortTE="F";uid="a1c36185-5577-4f51-bdb7-debfdf3a3d12"
NC_042495.1	RepeatMasker	DNA/Ginger-1	49794013	49794478	2371	-	.	ID="RND-6_FAMILY-14973";Tend="1489";Tstart="962";shortTE="F";uid="4d494271-f4ea-4afd-a2be-d3d00ed83307"
NC_042495.1	RepeatMasker	Unknown	3020991	3021751	6135	-	.	ID="RND-6_FAMILY-5506";Tend="1785";Tstart="1032";shortTE="F";uid="1389f425-3102-4574-ada8-30f4aaed95cb"
NC_042495.1	RepeatMasker	Retroposon?	22029229	22029347	730	-	.	ID="SINE2-1_AP";Tend="810";Tstart="693";shortTE="F";uid="9a63752e-f9eb-454c-8a27-4db0789bfcd4"
NC_042495.1	RepeatMasker	Unknown	81945353	81945744	2013	-	.	ID="RND-6_FAMILY-15285";Tend="1350";Tstart="971";shortTE="F";uid="58965264-9b3e-4c53-a2a0-4c019a177f3a"
NC_042495.1	RepeatMasker	DNA/hAT-Charlie	88763339	88763589	556	-	.	ID="RND-6_FAMILY-18058";Tend="3280";Tstart="3028";shortTE="F";uid="736d16a0-c07d-4816-8824-2fd704077f74"
NC_042495.1	RepeatMasker	DNA	47637592	47637795	662	-	.	ID="RND-6_FAMILY-345";Tend="251";Tstart="46";shortTE="F";uid="35d9e926-cb0f-4bc8-9a4e-89c076d79cf4"
NC_042495.1	RepeatMasker	DNA	81878926	81879041	556	-	.	ID="RND-5_FAMILY-3376";Tend="1473";Tstart="1353";shortTE="F";uid="d7a5b65c-ff21-4016-83b0-d84291d1bcc1"
NC_042495.1	RepeatMasker	DNA	2349213	2349466	1575	-	.	ID="DNA8-15_AP";Tend="241";Tstart="1";shortTE="F";uid="068c1cdc-28c4-4319-b6d4-a46e845c1e4f"
NC_042495.1	RepeatMasker	DNA/Ginger-1	77762804	77763042	1161	-	.	ID="rnd-6_family-14973";Tend="1114";Tstart="743";shortTE="F";uid="af163259-febb-4b60-8941-418a21b3de18"
NC_042495.1	RepeatMasker	LINE/R1	71088867	71089050	1335	-	.	ID="RND-6_FAMILY-1436";Tend="693";Tstart="508";shortTE="F";uid="6ff9ac5b-e05d-42ed-a6ac-cc92ec615daa"
NC_042495.1	RepeatMasker	LTR/Gypsy	23115955	23116076	864	-	.	ID="RND-6_FAMILY-4541";Tend="525";Tstart="408";shortTE="F";uid="86c6b806-2ec7-4b8f-bbe3-8f0c07b011e6"
NC_042495.1	RepeatMasker	Retroposon?	45997952	45998182	907	-	.	ID="RND-5_FAMILY-7341";Tend="1228";Tstart="1025";shortTE="F";uid="5563e006-0e54-469f-8e2b-41b9d84963ad"
NC_042495.1	RepeatMasker	LTR/Copia	90025721	90025918	769	-	.	ID="RND-1_FAMILY-493";Tend="420";Tstart="230";shortTE="F";uid="a9e1238a-5069-49f7-bd55-74591dfb2580"
NC_042495.1	RepeatMasker	DNA	19079380	19079554	849	-	.	ID="RND-6_FAMILY-24941";Tend="1395";Tstart="1238";shortTE="F";uid="a291faca-45be-4576-8428-6b812025101a"
NC_042495.1	RepeatMasker	DNA/hAT	55315739	55315870	478	-	.	ID="DNA8-85_AP";Tend="285";Tstart="157";shortTE="F";uid="8933677c-a256-4f76-8aab-c84ee63b38a4"
NC_042495.1	RepeatMasker	DNA/hAT-Tip100	50329335	50329514	436	-	.	ID="DNA8-83_AP";Tend="564";Tstart="401";shortTE="F";uid="b5a65767-c0e6-4cc4-a285-da28cefceb32"
NC_042495.1	RepeatMasker	Unknown	55299899	55300079	836	-	.	ID="RND-5_FAMILY-542";Tend="1405";Tstart="1232";shortTE="F";uid="3267563e-b9df-4ecf-96ca-72da56df82b9"
NC_042495.1	RepeatMasker	DNA	21519922	21520147	851	-	.	ID="RND-6_FAMILY-24204";Tend="1388";Tstart="1145";shortTE="F";uid="5946f313-066c-4f54-9331-1cba9c75975b"
NC_042495.1	RepeatMasker	DNA	113394491	113394730	930	-	.	ID="DNAX-2_AP";Tend="463";Tstart="218";shortTE="F";uid="d5566ee9-d518-48f5-9ca6-25de6e2f26b9"
NC_042495.1	RepeatMasker	Unknown	98819011	98819154	400	-	.	ID="RND-5_FAMILY-676";Tend="945";Tstart="798";shortTE="F";uid="8bd4782d-72a0-4846-9a91-0145f4a863f0"
NC_042495.1	RepeatMasker	DNA/Kolobok-E	11846409	11846758	2206	-	.	ID="RND-6_FAMILY-9043";Tend="1513";Tstart="1157";shortTE="F";uid="7223cd63-7235-487b-8873-89297d069ab3"
NC_042495.1	RepeatMasker	DNA/hAT-Ac	95792364	95792481	480	-	.	ID="dna8-91_ap";Tend="154";Tstart="40";shortTE="F";uid="1c6321cf-2641-411d-b52c-5db728a3c21c"
NC_042495.1	RepeatMasker	DNA/TcMar-m44?	16915878	16916048	540	-	.	ID="dnax-4b_ap";Tend="171";Tstart="1";shortTE="F";uid="c64f2658-68bd-477a-b221-8a01720f966a"
NC_042495.1	RepeatMasker	Unknown	116812328	116812443	942	-	.	ID="RND-1_FAMILY-298";Tend="1403";Tstart="1288";shortTE="F";uid="79f4fb8d-b36f-4919-9738-0eb642cae947"
NC_042495.1	RepeatMasker	DNA	62049583	62049723	930	-	.	ID="dna3-4_ap";Tend="127";Tstart="6";shortTE="F";uid="28d51aa0-190e-477e-81bc-8345b7ea23e3"
NC_042495.1	RepeatMasker	DNA/Ginger-1	8413859	8414542	5111	-	.	ID="RND-6_FAMILY-22402";Tend="2503";Tstart="1827";shortTE="F";uid="80597f03-e2cd-401f-b63b-9447a34b6571"
NC_042495.1	RepeatMasker	LINE/I-Jockey	100474982	100475547	2541	-	.	ID="RND-1_FAMILY-502";Tend="1524";Tstart="961";shortTE="F";uid="b996298c-b055-4cda-907a-9706800d9de1"
NC_042495.1	RepeatMasker	DNA/MULE-MuDR	85601987	85602358	416	-	.	ID="RND-5_FAMILY-10647";Tend="973";Tstart="593";shortTE="F";uid="18e7e467-f3a4-44db-a700-ef52b4a632c2"
NC_042495.1	RepeatMasker	DNA/hAT-Tip100	118225189	118225365	882	-	.	ID="rnd-6_family-8821";Tend="1567";Tstart="1417";shortTE="F";uid="d88e2a30-12ff-4118-ae7c-9397a89151ff"
NC_042495.1	RepeatMasker	Unknown	65698677	65699472	790	-	.	ID="RND-5_FAMILY-1349";TEgroup="ctg_3%7CRND-5_FAMILY-1349%7C2";Tend="2708";Tstart="1718";shortTE="F";uid="4d722ec7-788b-4094-a2fb-169d5c2f2bba"
NC_042495.1	RepeatMasker	Unknown	17215107	17215737	3618	-	.	ID="RND-1_FAMILY-58";Tend="1565";Tstart="939";shortTE="F";uid="83f131da-b531-4722-866c-2850b0bfc290"
NC_042495.1	RepeatMasker	Unknown	56020219	56020327	535	-	.	ID="RND-1_FAMILY-445";Tend="1533";Tstart="1437";shortTE="F";uid="d5fcaf2a-e22c-4c15-9532-9de18a66e9da"
NC_042495.1	RepeatMasker	RC/Helitron	83530872	83531034	1162	-	.	ID="RND-1_FAMILY-5";Tend="1025";Tstart="862";shortTE="F";uid="e23b9be7-059c-4b8f-a7ce-0533e70f0506"
NC_042495.1	RepeatMasker	DNA/Ginger-1	52154565	52154759	480	-	.	ID="RND-6_FAMILY-6481";Tend="321";Tstart="124";shortTE="F";uid="caf97bad-cf3c-4814-8b05-b361da1124fc"
NC_042495.1	RepeatMasker	Retroposon?	50730102	50730763	1210	-	.	ID="RND-5_FAMILY-836";Tend="2068";Tstart="1318";shortTE="F";uid="f5758f21-cec3-4419-8614-7dfa4c6fa010"
NC_042495.1	RepeatMasker	DNA/hAT-Tip100	97998631	97998999	661	-	.	ID="DNA8-28_AP";TEgroup="ctg_3%7CDNA8-28_AP%7C19";Tend="949";Tstart="70";shortTE="F";uid="4caca09f-fc02-471a-a1c7-2a833deb73aa"
NC_042495.1	RepeatMasker	DNA/hAT	49436296	49437148	6906	-	.	ID="RND-4_FAMILY-1191";Tend="1821";Tstart="953";shortTE="F";uid="10609318-5e61-402b-8ee2-bfd9ed836813"
NC_042495.1	RepeatMasker	Unknown	19840283	19840463	724	-	.	ID="RND-4_FAMILY-1314";Tend="1301";Tstart="1114";shortTE="F";uid="fe781f4e-20e4-40f2-a907-b2abbca349b1"
NC_042495.1	RepeatMasker	DNA/hAT-Ac	95709547	95709668	546	-	.	ID="RND-6_FAMILY-6188";Tend="892";Tstart="780";shortTE="F";uid="f8159913-a16e-43fb-b199-10ede770a4ec"
NC_042495.1	RepeatMasker	DNA/hAT-Tip100	49031482	49032250	1248	-	.	ID="RND-1_FAMILY-255";TEgroup="ctg_3%7CRND-1_FAMILY-255%7C3";Tend="1734";Tstart="617";shortTE="F";uid="8bfcace9-b228-493f-97de-ab27aed250da"
NC_042495.1	RepeatMasker	Retroposon?	25339218	25339422	467	-	.	ID="RND-6_FAMILY-11842";Tend="922";Tstart="698";shortTE="F";uid="186d48db-2953-49a4-b7a2-1b5dfca88cb2"
NC_042495.1	RepeatMasker	DNA/hAT?	77184037	77184835	4515	-	.	ID="RND-1_FAMILY-4";Tend="1824";Tstart="912";shortTE="F";uid="1f589637-e213-4331-b87c-46550ef5a047"
NC_042495.1	RepeatMasker	DNA	24106881	24107198	1818	-	.	ID="RND-6_FAMILY-14385";Tend="1390";Tstart="1076";shortTE="F";uid="9d0446ad-369d-4150-bca6-63161b456188"
NC_042495.1	RepeatMasker	DNA	35674329	35674649	2160	-	.	ID="TTAA13B_AP";Tend="595";Tstart="273";shortTE="F";uid="0204364d-a803-48cb-b1f6-10ea3bdb5c58"
NC_042495.1	RepeatMasker	RC/Helitron	51721297	51721615	2152	-	.	ID="RND-1_FAMILY-112";Tend="1198";Tstart="874";shortTE="F";uid="e521c050-5437-4661-95d9-2d4a8003d904"
NC_042495.1	RepeatMasker	DNA/Ginger-1	19728867	19729051	448	-	.	ID="RND-5_FAMILY-7009";Tend="1032";Tstart="849";shortTE="F";uid="43e4dbbc-5bca-48c4-a8cf-bc730e0e179e"
NC_042495.1	RepeatMasker	DNA/hAT-Ac	94207175	94207512	2633	-	.	ID="RND-5_FAMILY-9150";Tend="1361";Tstart="1014";shortTE="F";uid="c2b045db-e7fd-4e9f-add8-27f7a76935d0"
NC_042495.1	RepeatMasker	DNA	97557696	97557968	464	-	.	ID="DNA4-3_AP";TEgroup="ctg_3%7CDNA4-3_AP%7C19";Tend="625";Tstart="52";shortTE="F";uid="df6565bb-98ca-4c3a-abbd-07c20a5e3659"
NC_042495.1	RepeatMasker	Retroposon?	32124486	32125161	3161	-	.	ID="RND-6_FAMILY-2390";TEgroup="ctg_3%7CRND-6_FAMILY-2390%7C5";Tend="2537";Tstart="775";shortTE="F";uid="6083b673-43c3-4bc5-a26f-63334da6b99d"
NC_042495.1	RepeatMasker	Retroposon?	3812778	3812890	1012	-	.	ID="RND-5_FAMILY-1426";Tend="2511";Tstart="1822";shortTE="F";uid="96785dcc-6bba-499b-8444-f02f296b0d97"
NC_042495.1	RepeatMasker	DNA/Ginger-1	25232522	25232923	2374	-	.	ID="RND-6_FAMILY-14973";Tend="1366";Tstart="933";shortTE="F";uid="5422e922-f993-4018-b7bc-1df0dac41ecd"
NC_042495.1	RepeatMasker	DNA/Kolobok-E	104025608	104026377	5477	-	.	ID="RND-6_FAMILY-9043";Tend="1349";Tstart="600";shortTE="F";uid="a54ebae0-63a4-420a-b36b-407ae81a97a7"
NC_042495.1	RepeatMasker	Unknown	100414791	100415342	3266	-	.	ID="RND-6_FAMILY-29792";Tend="1481";Tstart="921";shortTE="F";uid="de98d6b4-4f3d-4bc5-b7ff-6f36db3cee69"
NC_042495.1	RepeatMasker	Unknown	79360882	79361159	1522	-	.	ID="RND-6_FAMILY-1732";Tend="930";Tstart="640";shortTE="F";uid="417028f2-632d-4483-b909-7a663bfbe8bf"
NC_042495.1	RepeatMasker	DNA/hAT-Ac	61477903	61478756	5665	-	.	ID="DNA8-14_AP";Tend="906";Tstart="1";shortTE="F";uid="ac97a1b2-f759-43e4-9c47-94522920a0c2"
NC_042495.1	RepeatMasker	DNA	19701952	19702259	526	-	.	ID="RND-6_FAMILY-2204";Tend="2317";Tstart="1972";shortTE="F";uid="4bf3d394-4d93-4b93-874c-e12fa762ba77"
NC_042495.1	RepeatMasker	DNA/Kolobok-E	20540690	20540899	412	-	.	ID="RND-5_FAMILY-2139";Tend="867";Tstart="655";shortTE="F";uid="e4c8a75a-c45d-4f07-be8d-f56156b89c90"
NC_042495.1	RepeatMasker	Retroposon?	69287983	69288632	508	-	.	ID="RND-5_FAMILY-4209";Tend="2101";Tstart="1417";shortTE="F";uid="d05689e1-4170-40b0-ae75-d96f4acbf0b7"
NC_042495.1	RepeatMasker	DNA/Ginger-1	49216919	49217140	593	-	.	ID="RND-5_FAMILY-4249";Tend="1716";Tstart="1486";shortTE="F";uid="292ee056-67b0-4d60-83f6-f1f2d1cc3363"
NC_042495.1	RepeatMasker	RC/Helitron	96403205	96403971	5429	-	.	ID="RND-1_FAMILY-220";Tend="1485";Tstart="734";shortTE="F";uid="bbd6359f-92bc-4f4f-ab51-f3b573a07cbd"
NC_042495.1	RepeatMasker	DNA	6277317	6278072	1489	-	.	ID="DNA4-2_AP";Tend="766";Tstart="1";shortTE="F";uid="a3e98351-e9d4-4810-a904-2b646c587361"
NC_042495.1	RepeatMasker	Retroposon?	104951681	104951932	1471	-	.	ID="RND-5_FAMILY-19";Tend="573";Tstart="337";shortTE="F";uid="bf938054-d03b-4b5e-a7ad-47c48de18511"
NC_042495.1	RepeatMasker	Unknown	30291131	30291408	2051	-	.	ID="RND-6_FAMILY-12595";Tend="670";Tstart="392";shortTE="F";uid="c9f059fb-80b7-4cc2-85da-9afc5861465f"
NC_042495.1	RepeatMasker	DNA/Kolobok-E	66595609	66596829	5553	-	.	ID="RND-6_FAMILY-829";Tend="1563";Tstart="307";shortTE="F";uid="bf65f884-aaf5-4ab2-876f-b8218d06a9ac"
NC_042495.1	RepeatMasker	DNA	5376417	5376634	685	-	.	ID="RND-6_FAMILY-8931";TEgroup="ctg_3%7CRND-6_FAMILY-8931%7C1";Tend="1342";Tstart="892";shortTE="F";uid="7c3276db-7caa-4aa5-ba69-d10569e9c1b7"
NC_042495.1	RepeatMasker	DNA	90548249	90548498	1415	-	.	ID="TTAA18B_AP";Tend="382";Tstart="131";shortTE="F";uid="dda980ee-5bf9-420d-8ddb-85f6b49f7f2c"
NC_042495.1	RepeatMasker	DNA/hAT-Ac	24778071	24778308	1222	-	.	ID="RND-6_FAMILY-12142";Tend="1373";Tstart="1174";shortTE="F";uid="0b2dbbf5-785f-43aa-a62b-86598b829118"
NC_042495.1	RepeatMasker	DNA/Ginger-1	25591139	25591476	888	-	.	ID="RND-6_FAMILY-9672";Tend="1181";Tstart="790";shortTE="F";uid="bf488075-d120-41db-b187-2195d732374b"
NC_042495.1	RepeatMasker	DNA/Kolobok-E	4591317	4591502	433	-	.	ID="RND-6_FAMILY-923";Tend="1973";Tstart="1795";shortTE="F";uid="f2e8d545-a391-48b1-a6b5-4215197c0854"
NC_042495.1	RepeatMasker	LINE/I-Jockey	60107099	60107867	1217	-	.	ID="RND-6_FAMILY-6000";Tend="2001";Tstart="1293";shortTE="F";uid="d8df7861-e33d-4380-935b-ab1a8ec53a2f"
NC_042495.1	RepeatMasker	Retroposon?	97501691	97502732	2007	-	.	ID="RND-5_FAMILY-3709";TEgroup="ctg_3%7CRND-5_FAMILY-3709%7C62";Tend="1692";Tstart="785";shortTE="F";uid="0414dae4-c5a1-4010-8652-9ada7fd55962"
NC_042495.1	RepeatMasker	Unknown	19813728	19813909	576	-	.	ID="RND-5_FAMILY-4321";Tend="1154";Tstart="977";shortTE="F";uid="b344271b-20c0-4622-87d9-74402b3c0af9"
NC_042495.1	RepeatMasker	DNA	102015245	102015433	1050	-	.	ID="RND-5_FAMILY-4566";Tend="1350";Tstart="1127";shortTE="F";uid="ea4e0c96-e88f-4338-84d9-f11f459dd9eb"
NC_042495.1	RepeatMasker	Unknown	25602697	25603830	2058	-	.	ID="RND-6_FAMILY-498";Tend="2310";Tstart="1213";shortTE="F";uid="49057b8c-d06e-4819-beb5-7009f41306f4"
NC_042495.1	RepeatMasker	DNA	73566028	73566161	705	-	.	ID="TTAA22_AP";Tend="424";Tstart="293";shortTE="F";uid="f63162c1-b51d-447e-b5b8-3e2edc796ecd"
NC_042495.1	RepeatMasker	DNA	67578815	67579226	2235	-	.	ID="TTAA2D_AP";Tend="430";Tstart="2";shortTE="F";uid="87739e08-0a82-4964-b0a9-d5a2e6fd0dc4"
NC_042495.1	RepeatMasker	Unknown	82422229	82422406	1025	-	.	ID="RND-6_FAMILY-5481";Tend="1039";Tstart="844";shortTE="F";uid="f69b2b64-4d3d-4b8e-84c9-70ff95c83453"
NC_042495.1	RepeatMasker	Unknown	38242925	38243072	553	-	.	ID="RND-6_FAMILY-15383";Tend="1433";Tstart="1287";shortTE="F";uid="ddda27e5-d7ac-4271-8342-6931bf8fa91c"
NC_042495.1	RepeatMasker	DNA/hAT	20790408	20791238	2995	-	.	ID="RND-6_FAMILY-1976";Tend="1551";Tstart="743";shortTE="F";uid="232047de-a5a8-4866-ba44-790b113f88f4"
NC_042495.1	RepeatMasker	DNA	56513803	56514247	2567	-	.	ID="TTAA3B_AP";Tend="436";Tstart="1";shortTE="F";uid="853e1849-69f5-4e23-bf93-5dade28fc4bf"
NC_042495.1	RepeatMasker	DNA/hAT-Tip100	37978416	37978648	656	-	.	ID="RND-5_FAMILY-166";Tend="1301";Tstart="1059";shortTE="F";uid="fa551b2f-8cfc-483c-857b-3cdb6d0e4b0f"
NC_042495.1	RepeatMasker	DNA/Sola-1	8674266	8674432	1158	-	.	ID="SOLA1-9_AP";Tend="169";Tstart="3";shortTE="F";uid="d14915f8-e3a2-4e46-ba8f-8b2ad74cdd79"
NC_042495.1	RepeatMasker	LINE/R1	67422141	67422399	455	-	.	ID="SART-5_API";Tend="3623";Tstart="3365";shortTE="F";uid="cb6923a1-b2b0-40ab-ad2e-173479d955b8"
NC_042495.1	RepeatMasker	DNA	92937990	92938099	766	-	.	ID="RND-6_FAMILY-10918";Tend="519";Tstart="413";shortTE="F";uid="142c2f7f-16d9-4474-96ac-29844939e521"
NC_042495.1	RepeatMasker	LINE/RTE-BovB	87388425	87388639	896	-	.	ID="RND-5_FAMILY-4374";Tend="327";Tstart="111";shortTE="F";uid="12d17c7c-0818-4da6-a4c7-18b86b90603c"
NC_042495.1	RepeatMasker	DNA/hAT-Ac	26958895	26959038	623	-	.	ID="RND-4_FAMILY-1380";Tend="874";Tstart="743";shortTE="F";uid="f676c3ee-e208-49c1-b5bc-bc6e81a8b920"
NC_042495.1	RepeatMasker	DNA/Kolobok-E	78271673	78272147	1374	-	.	ID="RND-5_FAMILY-751";Tend="975";Tstart="462";shortTE="F";uid="85861943-d95e-41d0-ae96-e6cbb03e2385"
NC_042495.1	RepeatMasker	DNA/hAT-hAT19	54727763	54728043	2172	-	.	ID="RND-6_FAMILY-10363";Tend="948";Tstart="668";shortTE="F";uid="18949b06-dc81-444e-9e4a-ede530f8506f"
NC_042495.1	RepeatMasker	DNA	7427916	7428126	1593	-	.	ID="DNA4-3_AP";Tend="488";Tstart="279";shortTE="F";uid="3bea5e62-5433-4028-8214-82f05a7ff1da"
NC_042495.1	RepeatMasker	DNA/hAT	54188674	54189349	793	-	.	ID="DNA8-92_AP";TEgroup="ctg_3%7CDNA8-92_AP%7C2";Tend="600";Tstart="1";shortTE="T";uid="62d70ec9-b2c0-47a3-b56a-832e3efe1bea"
NC_042495.1	RepeatMasker	DNA	25609472	25610067	4015	-	.	ID="TTAA18B_AP";Tend="576";Tstart="1";shortTE="F";uid="49a06aab-326c-49e6-8e05-d503b7ba9b24"
NC_042495.1	RepeatMasker	DNA	21671303	21672006	4982	-	.	ID="RND-1_FAMILY-244";Tend="1057";Tstart="329";shortTE="F";uid="66a7db56-62c7-4396-bea2-0b12bafed7d8"
NC_042495.1	RepeatMasker	LINE/I-Jockey	1241611	1242065	821	-	.	ID="RND-6_FAMILY-15742";Tend="1438";Tstart="956";shortTE="F";uid="4fe4be19-77b7-45cf-8786-b97372c0509a"
NC_042495.1	RepeatMasker	DNA/Ginger-1	49805937	49806740	2624	-	.	ID="rnd-6_family-8793";Tend="898";Tstart="142";shortTE="F";uid="a0cbd422-0c91-44ca-886b-13ebabafb648"
NC_042495.1	RepeatMasker	DNA	3872081	3872574	4329	-	.	ID="RND-6_FAMILY-2709";Tend="1305";Tstart="812";shortTE="F";uid="5530c1a0-d064-469f-8aca-3fb8d1997e91"
NC_042495.1	RepeatMasker	DNA/hAT	94863418	94863646	507	-	.	ID="DNA8-53_AP";Tend="391";Tstart="191";shortTE="F";uid="ef0a50e0-e23a-492c-b28b-cc40543422d1"
NC_042495.1	RepeatMasker	RC/Helitron	7705467	7705828	1877	-	.	ID="RND-4_FAMILY-831";Tend="1502";Tstart="1138";shortTE="F";uid="842297f7-3830-44df-a251-577f081b40b9"
NC_042495.1	RepeatMasker	DNA/Kolobok-E	95377761	95378096	949	-	.	ID="KOLOBOKE-3_AP";Tend="2171";Tstart="1777";shortTE="F";uid="f668ac30-08b9-4471-8403-9c5aa8844e57"
NC_042495.1	RepeatMasker	DNA/Ginger-1	34316033	34316262	1558	-	.	ID="RND-6_FAMILY-3871";Tend="1114";Tstart="884";shortTE="F";uid="f18c3aa6-aba8-4637-8f29-af5786d82f0f"
NC_042495.1	RepeatMasker	DNA/Kolobok-E	93723474	93723685	914	-	.	ID="RND-4_FAMILY-542";Tend="1434";Tstart="1219";shortTE="F";uid="68bed2c4-6fee-4993-9dc2-57d13a679bcc"
NC_042495.1	RepeatMasker	Retroposon?	94203097	94203280	608	-	.	ID="RND-6_FAMILY-15129";Tend="1428";Tstart="1248";shortTE="F";uid="909ad1e6-f5af-4387-a5da-88fcf8f08169"
NC_042495.1	RepeatMasker	DNA	15257709	15258310	830	-	.	ID="DNA4-1_AP";TEgroup="ctg_3%7CDNA4-1_AP%7C2";Tend="823";Tstart="6";shortTE="F";uid="efeb650c-1f78-41aa-8459-b0ee7486d8fe"
NC_042495.1	RepeatMasker	LINE/L2	59629906	59630425	2202	-	.	ID="RND-6_FAMILY-4796";Tend="1773";Tstart="1300";shortTE="F";uid="f8f7a529-3a46-4051-a0c3-24df6a0f14b6"
NC_042495.1	RepeatMasker	DNA/hAT-Blackjack	83119913	83120200	585	-	.	ID="RND-6_FAMILY-843";Tend="942";Tstart="659";shortTE="F";uid="44b749d4-0430-4a7f-ba1c-3bb70636b113"
NC_042495.1	RepeatMasker	DNA/Kolobok-T2	74062597	74062751	548	-	.	ID="REP-4_PBA";Tend="662";Tstart="512";shortTE="F";uid="82ba6dd1-91b6-4673-8944-d241c947870c"
NC_042495.1	RepeatMasker	Retroposon?	17917134	17917354	912	-	.	ID="RND-6_FAMILY-11842";Tend="1178";Tstart="969";shortTE="F";uid="3d6a8a6d-3939-473f-a5b9-66110ba5982c"
NC_042495.1	RepeatMasker	DNA/Kolobok-E	24912911	24913072	1105	-	.	ID="RND-6_FAMILY-17207";Tend="1206";Tstart="1045";shortTE="F";uid="15f1c6aa-0532-4951-9e92-cbe719117a32"
NC_042495.1	RepeatMasker	Retroposon?	17686838	17687637	5701	-	.	ID="RND-6_FAMILY-8413";Tend="1225";Tstart="406";shortTE="F";uid="b4aa0071-3ea7-4aea-bf39-56ee813669fa"
NC_042495.1	RepeatMasker	LTR/Pao	49117374	49117657	2298	-	.	ID="RND-5_FAMILY-161";Tend="740";Tstart="456";shortTE="F";uid="d2823c3f-8516-4866-a433-bc49ec8dd9d0"
NC_042495.1	RepeatMasker	Unknown	3023332	3023511	548	-	.	ID="RND-3_FAMILY-73";Tend="1120";Tstart="922";shortTE="F";uid="2cfef4ab-6c49-4f0c-adf7-196e423ae76a"
NC_042495.1	RepeatMasker	DNA/Ginger-1	44978598	44978819	796	-	.	ID="RND-5_FAMILY-7031";Tend="2660";Tstart="2452";shortTE="F";uid="6f9abf37-d20e-4c67-ae2b-89f90a40804b"
NC_042495.1	RepeatMasker	DNA/hAT-Ac	57327732	57328115	2905	-	.	ID="RND-6_FAMILY-447";Tend="1303";Tstart="928";shortTE="F";uid="77515d19-47ee-4331-9e41-91e232148cb7"
NC_042495.1	RepeatMasker	Unknown	2503479	2503602	448	-	.	ID="RND-1_FAMILY-212";Tend="1041";Tstart="914";shortTE="F";uid="45206694-f6d6-4b22-ac19-60f2d668e74b"
NC_042495.1	RepeatMasker	DNA/Ginger-1	51580581	51581276	5417	-	.	ID="RND-5_FAMILY-5803";Tend="1538";Tstart="834";shortTE="F";uid="9fcb4c35-dacb-4ef3-86aa-2ce50eb025b1"
NC_042495.1	RepeatMasker	Unknown	54095645	54095767	439	-	.	ID="RND-1_FAMILY-58";Tend="1078";Tstart="969";shortTE="F";uid="a3f51422-55d1-4343-be06-6f6cde63cbcb"
NC_042495.1	RepeatMasker	DNA	49636988	49637354	575	-	.	ID="rnd-6_family-8931";Tend="1089";Tstart="899";shortTE="F";uid="7eae32ef-95cf-417d-9959-bf9e00de792e"
NC_042495.1	RepeatMasker	LTR/Gypsy	87353041	87353473	3740	-	.	ID="RND-5_FAMILY-44";Tend="715";Tstart="285";shortTE="F";uid="703ac028-a571-40cd-ac7e-4c41abdf4222"
NC_042495.1	RepeatMasker	DNA/Kolobok-E	101087021	101087440	518	-	.	ID="RND-6_FAMILY-9044";Tend="2071";Tstart="1614";shortTE="F";uid="31d8ee49-67da-4426-868a-719686a526e6"
NC_042495.1	RepeatMasker	DNA	115267430	115267672	1364	-	.	ID="RND-6_FAMILY-8931";Tend="1178";Tstart="952";shortTE="F";uid="4c6c797f-33f5-4c68-93ad-90d9f8ed03fd"
NC_042495.1	RepeatMasker	DNA/Kolobok-E	81282005	81282196	825	-	.	ID="RND-6_FAMILY-1999";Tend="1851";Tstart="1670";shortTE="F";uid="b4e77ff8-8a73-465a-8cff-6360a4e654ce"
NC_042495.1	RepeatMasker	DNA/hAT?	110113988	110115254	6740	-	.	ID="RND-5_FAMILY-3458";Tend="2077";Tstart="867";shortTE="F";uid="8fdfaa89-339f-424d-9745-7b1d6cce0ad7"
NC_042495.1	RepeatMasker	RC/Helitron	82231441	82231549	507	-	.	ID="HELITRON-1_HTIM";Tend="1535";Tstart="1430";shortTE="F";uid="90071ac0-104b-47c2-b452-02cc96ea3108"
NC_042495.1	RepeatMasker	Unknown	81447064	81447210	955	-	.	ID="RND-6_FAMILY-573";Tend="783";Tstart="637";shortTE="F";uid="973e7e19-8c67-4b98-bb00-e402477a4d56"
NC_042495.1	RepeatMasker	DNA	82036779	82037310	1374	-	.	ID="TTAA25_AP";Tend="512";Tstart="1";shortTE="F";uid="c876f9a1-c951-4a43-9502-857320b64422"
NC_042495.1	RepeatMasker	LTR/Gypsy	65753590	65753829	467	-	.	ID="RND-1_FAMILY-221";Tend="439";Tstart="174";shortTE="F";uid="5ab0fc27-6a0b-4028-a98e-cad499624d42"
NC_042495.1	RepeatMasker	Retroposon?	4655550	4656067	3591	-	.	ID="RND-6_FAMILY-7552";Tend="2563";Tstart="2091";shortTE="F";uid="7db2fa00-3cf0-4546-82b5-3bcb956cc969"
NC_042495.1	RepeatMasker	DNA/hAT-Tip100	107642524	107643720	8508	-	.	ID="RND-1_FAMILY-278";Tend="1787";Tstart="641";shortTE="F";uid="928ca6f2-5d72-4aa2-b12e-d6ca8756cef9"
NC_042495.1	RepeatMasker	Unknown	42618635	42619211	3213	-	.	ID="RND-1_FAMILY-409";TEgroup="ctg_3%7CRND-1_FAMILY-409%7C1";Tend="1550";Tstart="600";shortTE="F";uid="78133476-181e-4b10-993c-6fef51630f1a"
NC_042495.1	RepeatMasker	DNA	51751700	51751949	484	-	.	ID="dna4-1_ap";Tend="295";Tstart="32";shortTE="F";uid="84e24de1-835c-452e-93a6-b18df1452bbb"
NC_042495.1	RepeatMasker	DNA/TcMar-Tc4	33145781	33145928	581	-	.	ID="RND-6_FAMILY-11344";Tend="2751";Tstart="2603";shortTE="F";uid="1956bb2a-66c1-4dec-8326-55da32428926"
NC_042495.1	RepeatMasker	Retroposon?	95910558	95910743	493	-	.	ID="RND-6_FAMILY-14953";Tend="1167";Tstart="952";shortTE="F";uid="b77410b1-a76c-46e9-875b-8ab5b5f4346e"
NC_042495.1	RepeatMasker	DNA/hAT-Charlie	83838644	83838921	1379	-	.	ID="RND-5_FAMILY-5516";Tend="1343";Tstart="1074";shortTE="F";uid="0ffb7316-56b6-4d13-8770-a4a83567edfa"
NC_042495.1	RepeatMasker	Unknown	37023330	37023704	2629	-	.	ID="RND-6_FAMILY-10174";Tend="1333";Tstart="956";shortTE="F";uid="b8487cce-ba8e-414f-9d75-bed9da536628"
NC_042495.1	RepeatMasker	DNA	45749658	45750375	3588	-	.	ID="RND-6_FAMILY-4715";Tend="1396";Tstart="739";shortTE="F";uid="a07af6c0-a98c-4a13-b724-34524ad66c22"
NC_042495.1	RepeatMasker	DNA	93284822	93284949	856	-	.	ID="DNA4-3_AP";Tend="127";Tstart="1";shortTE="F";uid="01a7bb6c-c5b1-45e1-97d0-03bdb20896eb"
NC_042495.1	RepeatMasker	DNA/hAT	18289392	18289557	1334	-	.	ID="RND-1_FAMILY-165";Tend="1244";Tstart="1078";shortTE="F";uid="85c50f8b-84ee-4a2c-b462-774028798665"
NC_042495.1	RepeatMasker	Unknown	22161047	22161797	1018	-	.	ID="RND-6_FAMILY-9445";Tend="770";Tstart="1";shortTE="F";uid="fb65d1d4-79df-423f-805e-16c63432be96"
NC_042495.1	RepeatMasker	DNA/Kolobok-E	92665478	92666030	2013	-	.	ID="KOLOBOKE-3_AP";Tend="2177";Tstart="1619";shortTE="F";uid="497b004b-e3ea-4cae-a750-71e7da8a31b7"
NC_042495.1	RepeatMasker	Unknown	7447335	7447477	568	-	.	ID="RND-6_FAMILY-3485";Tend="1796";Tstart="1662";shortTE="F";uid="413e3735-62fc-45e9-a40f-2c16cde68e2b"
NC_042495.1	RepeatMasker	DNA/hAT-hAT19	27790672	27790823	662	-	.	ID="RND-6_FAMILY-7285";Tend="992";Tstart="843";shortTE="F";uid="f3c9f283-395f-4528-a5de-15fcbb710f05"
NC_042495.1	RepeatMasker	Unknown	12915227	12915341	493	-	.	ID="RND-6_FAMILY-3812";Tend="568";Tstart="460";shortTE="F";uid="68cc7dcd-ac9a-4e0f-98fa-9acc54df820b"
NC_042495.1	RepeatMasker	DNA/MULE-NOF	27556191	27556312	1005	-	.	ID="RND-6_FAMILY-1690";Tend="526";Tstart="408";shortTE="F";uid="5fff4f08-5364-4033-b35e-bcb397dcb41f"
NC_042495.1	RepeatMasker	DNA/hAT-Tip100	115641220	115641428	604	-	.	ID="RND-6_FAMILY-9071";Tend="1734";Tstart="1548";shortTE="F";uid="5f70b74a-fc9a-4ed5-82c3-4ee69b364540"
NC_042495.1	RepeatMasker	DNA	45685623	45685805	838	-	.	ID="RND-6_FAMILY-16790";TEgroup="ctg_3%7CRND-6_FAMILY-16790%7C2";Tend="908";Tstart="552";shortTE="F";uid="df7a79e9-dbdb-4335-95a6-a08f07aa5e32"
NC_042495.1	RepeatMasker	Unknown	40950066	40950431	2747	-	.	ID="RND-6_FAMILY-3667";Tend="1307";Tstart="945";shortTE="F";uid="bf45801d-ad6c-42cf-954a-090bbb130eaa"
NC_042495.1	RepeatMasker	Retroposon?	52356482	52356632	602	-	.	ID="RND-6_FAMILY-26542";Tend="1083";Tstart="938";shortTE="F";uid="97a45824-191e-4dfb-8cbc-bdbe5b84d176"
NC_042495.1	RepeatMasker	DNA/Ginger-1	76621400	76622648	9833	-	.	ID="RND-6_FAMILY-51198";Tend="2075";Tstart="822";shortTE="F";uid="a0358caf-6f9f-4208-905a-30889d81e68b"
NC_042495.1	RepeatMasker	DNA	52142619	52143255	1174	-	.	ID="DNA4-2_AP";Tend="598";Tstart="1";shortTE="F";uid="d7c00c5d-dd2a-404c-a8c0-7c5627f31476"
NC_042495.1	RepeatMasker	DNA/hAT-Blackjack	92271679	92272012	1085	-	.	ID="RND-6_FAMILY-24666";Tend="1097";Tstart="749";shortTE="F";uid="25629d4c-cd41-4d9f-ab3b-dccf72eaff07"
NC_042495.1	RepeatMasker	Unknown	35149852	35150016	599	-	.	ID="RND-5_FAMILY-5924";Tend="769";Tstart="572";shortTE="F";uid="5cd2fd54-8580-46e5-8e85-ac61c395abaa"
NC_042495.1	RepeatMasker	RC/Helitron	118503107	118503237	430	-	.	ID="RND-1_FAMILY-33";Tend="1291";Tstart="1168";shortTE="F";uid="19ce24a4-fe81-4074-86cb-e8a92b5779da"
NC_042495.1	RepeatMasker	DNA	65704440	65705064	2354	-	.	ID="rnd-6_family-4527";Tend="802";Tstart="221";shortTE="F";uid="c3606608-3a2f-41b0-adee-8065154f1e86"
NC_042495.1	RepeatMasker	DNA/Kolobok-E	88770592	88770924	902	-	.	ID="KOLOBOKE-3_AP";Tend="2099";Tstart="1776";shortTE="F";uid="1790d714-0957-4822-b83b-137d3325a445"
NC_042495.1	RepeatMasker	Unknown	36909079	36909293	542	-	.	ID="RND-1_FAMILY-430";Tend="717";Tstart="484";shortTE="F";uid="e1c59e69-3301-4e5b-9963-b850742208c8"
NC_042495.1	RepeatMasker	DNA/Ginger-1	118211359	118211743	2963	-	.	ID="RND-4_FAMILY-641";Tend="1483";Tstart="1099";shortTE="F";uid="f4aa2663-d12f-4f26-bef6-96953b1c57db"
NC_042495.1	RepeatMasker	DNA/Ginger-1	97786330	97787074	3658	-	.	ID="RND-6_FAMILY-3871";TEgroup="ctg_3%7CRND-6_FAMILY-3871%7C4";Tend="1445";Tstart="925";shortTE="F";uid="062f1d7f-6e84-4aca-b768-5d31d6580e35"
NC_042495.1	RepeatMasker	DNA/Sola-1	30922990	30923255	469	-	.	ID="RND-5_FAMILY-7716";Tend="1852";Tstart="1598";shortTE="F";uid="82f4a8c1-be66-4ffd-b375-0ff315245323"
NC_042495.1	RepeatMasker	DNA/hAT-Ac	15762715	15763602	6998	-	.	ID="RND-5_FAMILY-4136";Tend="1104";Tstart="234";shortTE="F";uid="1dbda7f4-8de2-4427-bc90-1fb69522c93b"
NC_042495.1	RepeatMasker	DNA/Maverick	33246464	33246694	573	-	.	ID="RND-1_FAMILY-52";Tend="757";Tstart="514";shortTE="F";uid="85414c75-e3ab-4242-8795-0a5c071a02b0"
NC_042495.1	RepeatMasker	Unknown	86801982	86802237	1190	-	.	ID="RND-6_FAMILY-17488";Tend="1196";Tstart="958";shortTE="F";uid="829008fe-6599-4334-b1b9-64b70b2b27f7"
NC_042495.1	RepeatMasker	Retroposon?	76762358	76762861	614	-	.	ID="RND-6_FAMILY-18690";Tend="2162";Tstart="1659";shortTE="F";uid="ee064206-c8d1-4390-8ed7-4cfd4323b006"
NC_042495.1	RepeatMasker	DNA/hAT-Tip100	71790246	71790499	893	-	.	ID="dna8-106_ap";Tend="720";Tstart="489";shortTE="F";uid="53dc0f31-d157-491c-9008-d9f9ab80cdec"
NC_042495.1	RepeatMasker	DNA	54627859	54628087	545	-	.	ID="RND-6_FAMILY-14949";Tend="1367";Tstart="1150";shortTE="F";uid="ef5258a1-a6bb-4b48-ae1a-a0ad9f72a761"
NC_042495.1	RepeatMasker	DNA	16402370	16402520	790	-	.	ID="dna8-91b_ap";Tend="844";Tstart="706";shortTE="F";uid="7e769078-98e4-49e7-996a-e8eea236827c"
NC_042495.1	RepeatMasker	Unknown	116474097	116474262	1314	-	.	ID="RND-1_FAMILY-63";Tend="1080";Tstart="917";shortTE="F";uid="5f5042fa-32b5-4a94-b23e-c5890db4c756"
NC_042495.1	RepeatMasker	DNA/hAT-Ac	14085808	14086003	565	-	.	ID="RND-6_FAMILY-14681";Tend="1821";Tstart="1630";shortTE="F";uid="91032ad3-fa2e-41c1-8275-eed6404214cc"
NC_042495.1	RepeatMasker	DNA/hAT-Ac	55291160	55291334	562	-	.	ID="RND-6_FAMILY-1961";Tend="302";Tstart="126";shortTE="F";uid="05842bdb-a981-4c57-8518-0a5c2d714171"
NC_042495.1	RepeatMasker	DNA/MULE-NOF	67662343	67663134	6094	-	.	ID="RND-6_FAMILY-12124";Tend="1259";Tstart="504";shortTE="F";uid="095358dd-53e6-4adf-b86d-196b7e9eaf7f"
NC_042495.1	RepeatMasker	Retroposon?	118770481	118771401	2701	-	.	ID="RND-6_FAMILY-14514";Tend="898";Tstart="86";shortTE="F";uid="bb9d5a29-29a9-4c02-9414-4ca9c6430af9"
NC_042495.1	RepeatMasker	Retroposon?	74865475	74866211	3110	-	.	ID="RND-5_FAMILY-836";Tend="1459";Tstart="663";shortTE="F";uid="cbd6f774-a2d9-4a15-8894-1d2a2d61c607"
NC_042495.1	RepeatMasker	DNA/hAT-Tip100	39306773	39306978	1361	-	.	ID="RND-1_FAMILY-255";Tend="1527";Tstart="1325";shortTE="F";uid="3c4bb98d-a07b-4dd4-8229-01e2e0981770"
NC_042495.1	RepeatMasker	Unknown	18280133	18281398	6047	-	.	ID="RND-5_FAMILY-676";TEgroup="ctg_3%7CRND-5_FAMILY-676%7C3";Tend="1824";Tstart="708";shortTE="F";uid="249db268-3443-4921-931e-a345766bb39d"
NC_042495.1	RepeatMasker	DNA/Ginger-1	46883119	46883708	3152	-	.	ID="rnd-6_family-14973";Tend="1757";Tstart="964";shortTE="F";uid="e6eaf599-b839-4170-9c73-3e4c8f9fce82"
NC_042495.1	RepeatMasker	DNA	39070008	39070343	683	-	.	ID="TTAA2D_AP";Tend="393";Tstart="42";shortTE="F";uid="b5c9af2c-41e2-4e92-a86c-b8a00629373c"
NC_042495.1	RepeatMasker	DNA/CMC-Transib	42020964	42021251	1496	-	.	ID="RND-6_FAMILY-29255";Tend="2691";Tstart="1435";shortTE="F";uid="336517af-816c-4e55-9f88-014277e347a4"
NC_042495.1	RepeatMasker	DNA/Kolobok-E	29398896	29399416	3024	-	.	ID="RND-5_FAMILY-751";Tend="995";Tstart="461";shortTE="F";uid="110d5766-6b61-4bf2-8135-1204cf1c0452"
NC_042495.1	RepeatMasker	LINE/I	90773312	90773758	920	-	.	ID="RND-6_FAMILY-8350";Tend="1165";Tstart="705";shortTE="F";uid="274ac0e4-91a7-4d0d-b488-ccd4da5c68c2"
NC_042495.1	RepeatMasker	DNA/Ginger-1	85120634	85120909	513	-	.	ID="RND-6_FAMILY-9672";Tend="2314";Tstart="2045";shortTE="F";uid="0754533f-dca5-4a73-a518-2e63a3f7642b"
NC_042495.1	RepeatMasker	Unknown	26576856	26577497	4582	-	.	ID="RND-6_FAMILY-12003";Tend="1346";Tstart="707";shortTE="F";uid="c6b6ca76-db25-4c2b-804a-667889a5e2df"
NC_042495.1	RepeatMasker	DNA/Kolobok-E	73428615	73428759	432	-	.	ID="RND-6_FAMILY-829";Tend="1563";Tstart="1407";shortTE="F";uid="e27d19d5-bddc-44e4-9e79-d9ab511b7002"
NC_042495.1	RepeatMasker	DNA/hAT-Ac	118142280	118142388	553	-	.	ID="RND-5_FAMILY-1569";Tend="449";Tstart="342";shortTE="F";uid="9a3bd516-9dea-468a-ab9d-ff0ccfc4e81d"
NC_042495.1	RepeatMasker	Retroposon?	83639825	83640563	1197	-	.	ID="RND-6_FAMILY-2171";Tend="1210";Tstart="503";shortTE="F";uid="22efd2ae-8e95-4597-afb0-1d4870061ae7"
NC_042495.1	RepeatMasker	Unknown	87911769	87911972	1150	-	.	ID="RND-1_FAMILY-476";Tend="1223";Tstart="998";shortTE="F";uid="64da942d-b6ab-430f-8376-48bbbd74d0c8"
NC_042495.1	RepeatMasker	DNA/hAT	89700475	89700653	523	-	.	ID="DNA8-17_AP";Tend="180";Tstart="1";shortTE="F";uid="565d57fb-c109-4aa5-b316-62db060d82c6"
NC_042495.1	RepeatMasker	RC/Helitron	42939340	42939616	1407	-	.	ID="RND-1_FAMILY-33";Tend="1155";Tstart="724";shortTE="F";uid="8dd68df2-f812-4add-80f4-0fe31e71dd57"
NC_042495.1	RepeatMasker	Retroposon?	81551833	81552725	2618	-	.	ID="RND-6_FAMILY-14514";Tend="995";Tstart="86";shortTE="F";uid="031b9860-179e-4566-8a57-5e343eaaa877"
NC_042495.1	RepeatMasker	DNA	35059801	35060265	2833	-	.	ID="ttaa2_ap";Tend="419";Tstart="10";shortTE="F";uid="5d58efe8-eed9-47c0-928d-80b8f6fb7569"
NC_042495.1	RepeatMasker	DNA/TcMar-Mariner	28788525	28788867	3015	-	.	ID="RND-5_FAMILY-4998";Tend="1344";Tstart="1002";shortTE="F";uid="838518cc-117a-404f-97bd-fcf1e4d4b03e"
NC_042495.1	RepeatMasker	Unknown	89505552	89505714	437	-	.	ID="RND-6_FAMILY-29431";Tend="1252";Tstart="1097";shortTE="F";uid="8e165445-c731-42a2-b657-8a70ca343de3"
NC_042495.1	RepeatMasker	DNA/Ginger-2	27221462	27222491	5864	-	.	ID="RND-5_FAMILY-4746";Tend="1670";Tstart="634";shortTE="F";uid="6f350a36-40c6-4f3e-99ff-e8c8b4a3aa15"
NC_042495.1	RepeatMasker	DNA	71157087	71157339	564	-	.	ID="DNA4-2_AP";Tend="769";Tstart="490";shortTE="F";uid="fe2d948f-65f8-4aae-abef-fb6654ca7edb"
NC_042495.1	RepeatMasker	Retroposon?	34315127	34315387	447	-	.	ID="RND-6_FAMILY-7552";Tend="2589";Tstart="2311";shortTE="F";uid="b4a17f01-73f4-490c-b51b-3b34c77a46b1"
NC_042495.1	RepeatMasker	Unknown	56442520	56442805	2246	-	.	ID="RND-6_FAMILY-904";Tend="1207";Tstart="922";shortTE="F";uid="df12bde0-1706-4f78-aea7-fb6fa3469d63"
NC_042495.1	RepeatMasker	DNA/hAT-Blackjack	26565231	26565596	2941	-	.	ID="RND-6_FAMILY-24666";Tend="1100";Tstart="746";shortTE="F";uid="c11ccae9-08dc-46db-9791-7965f6ba8774"
NC_042495.1	RepeatMasker	DNA	102707898	102708106	549	-	.	ID="DNAX-2_AP";Tend="461";Tstart="273";shortTE="F";uid="48814d68-1b3c-4954-b0e4-ce6a26ec6d92"
NC_042495.1	RepeatMasker	DNA/hAT-hAT19	43457609	43458023	726	-	.	ID="rnd-6_family-10574";Tend="554";Tstart="5";shortTE="F";uid="cc63aadb-2449-4693-b7fa-667d0b3f1b29"
NC_042495.1	RepeatMasker	Unknown	69765843	69765966	690	-	.	ID="RND-1_FAMILY-557";Tend="1485";Tstart="1353";shortTE="F";uid="0a802ac6-e8db-4564-b2b3-7838621f5ab9"
NC_042495.1	RepeatMasker	DNA/Ginger-2	22941212	22942349	3814	-	.	ID="RND-6_FAMILY-4584";Tend="1714";Tstart="511";shortTE="F";uid="c0fc392a-df0e-4a70-970d-0f62cf1d6086"
NC_042495.1	RepeatMasker	DNA/Sola-1	21048722	21048980	1701	-	.	ID="RND-6_FAMILY-29556";Tend="1181";Tstart="921";shortTE="F";uid="adb2310d-f055-4ebe-bc95-59044d6a5ee3"
NC_042495.1	RepeatMasker	DNA	105665575	105665908	961	-	.	ID="ttaa2c_ap";Tend="423";Tstart="138";shortTE="F";uid="f1b48fa8-657d-4f38-bcfa-fc8a4bbdc4d5"
NC_042495.1	RepeatMasker	DNA/Kolobok-E	40009259	40009718	894	-	.	ID="RND-6_FAMILY-829";Tend="1165";Tstart="707";shortTE="F";uid="8c7900f1-5547-47a0-b57f-6ca0acfcb386"
NC_042495.1	RepeatMasker	RC/Helitron	90882909	90883176	1678	-	.	ID="RND-4_FAMILY-667";Tend="1673";Tstart="1394";shortTE="F";uid="4c5beffc-3a92-4c6a-973d-2907f735a4e5"
NC_042495.1	RepeatMasker	DNA	104604745	104605420	4124	-	.	ID="RND-6_FAMILY-428";Tend="1293";Tstart="565";shortTE="F";uid="453c82fb-2efd-45e8-8ff4-906aee8db3dc"
NC_042495.1	RepeatMasker	Unknown	23317266	23317373	414	-	.	ID="RND-6_FAMILY-377";Tend="956";Tstart="845";shortTE="F";uid="6f3781b5-5491-4cb7-b79a-2c5164d04d08"
NC_042495.1	RepeatMasker	DNA/TcMar-m44	19134662	19134796	766	-	.	ID="dnax-3c_ap";Tend="144";Tstart="1";shortTE="F";uid="14295226-2129-4cb4-8729-2be4809fe0e2"
NC_042495.1	RepeatMasker	DNA/hAT-Tip100	39980956	39982302	8168	-	.	ID="RND-1_FAMILY-141";Tend="2196";Tstart="851";shortTE="F";uid="1935bb89-84cc-4885-a4b8-273ef45829a3"
NC_042495.1	RepeatMasker	DNA/hAT-Tip100	2556356	2556575	1616	-	.	ID="RND-6_FAMILY-8695";Tend="1216";Tstart="996";shortTE="F";uid="50f50cd4-cccc-43e8-9c2a-0f6ba8a32f95"
NC_042495.1	RepeatMasker	Unknown	27235413	27235738	1251	-	.	ID="RND-6_FAMILY-33798";Tend="1267";Tstart="953";shortTE="F";uid="270742fa-053b-443c-9881-6368cdb6da81"
NC_042495.1	RepeatMasker	RC/Helitron	34513758	34514000	1206	-	.	ID="RND-5_FAMILY-2588";Tend="541";Tstart="301";shortTE="F";uid="3adf020d-8765-44a0-9e5c-12e172df49b4"
NC_042495.1	RepeatMasker	DNA/Ginger-1	48662695	48662904	1026	-	.	ID="RND-5_FAMILY-5803";Tend="982";Tstart="761";shortTE="F";uid="7dea6241-98fb-42f8-9ec4-6a6a2b8cf64b"
NC_042495.1	RepeatMasker	DNA	20187544	20187679	853	-	.	ID="RND-1_FAMILY-96";Tend="2579";Tstart="2448";shortTE="F";uid="503c7512-7220-46bb-a903-79e6bcdf3e97"
NC_042495.1	RepeatMasker	DNA/Ginger-1	41819254	41819435	1117	-	.	ID="RND-6_FAMILY-14973";Tend="1114";Tstart="944";shortTE="F";uid="cc17f56d-57d5-4c7e-b743-76870843df25"
NC_042495.1	RepeatMasker	DNA/Ginger-1	25532015	25533140	4568	-	.	ID="RND-6_FAMILY-6101";Tend="1998";Tstart="310";shortTE="F";uid="968b955c-7e63-42e8-9479-5aa864732a97"
NC_042495.1	RepeatMasker	DNA	37698284	37698669	698	-	.	ID="DNA4-3_AP";Tend="408";Tstart="3";shortTE="F";uid="bf1805e5-5a09-4615-a6e6-96b3a22ab3a0"
NC_042495.1	RepeatMasker	Retroposon?	12778402	12779090	5328	-	.	ID="RND-6_FAMILY-14514";Tend="993";Tstart="310";shortTE="F";uid="c0c874c7-40cb-4c78-8377-7939e7eaeebe"
NC_042495.1	RepeatMasker	DNA	7385300	7385598	767	-	.	ID="DNAX-2_AP";Tend="294";Tstart="1";shortTE="F";uid="8c311f1c-21a6-46fb-998c-33d2d44fd3c8"
NC_042495.1	RepeatMasker	LTR/Gypsy	24056245	24056502	544	-	.	ID="RND-6_FAMILY-821";Tend="850";Tstart="624";shortTE="F";uid="ca53f378-a0a5-46a5-adea-49a067a0973e"
NC_042495.1	RepeatMasker	DNA/hAT?	100825451	100825947	1036	-	.	ID="RND-6_FAMILY-245";Tend="1295";Tstart="781";shortTE="F";uid="c59223ff-7bc0-438a-8ba8-6bded67327b8"
NC_042495.1	RepeatMasker	Retroposon?	14798892	14799272	3296	-	.	ID="SINE2-2_AP";Tend="383";Tstart="1";shortTE="F";uid="98313ab1-95f0-4183-9c13-8b1b616106fa"
NC_042495.1	RepeatMasker	DNA/hAT-Tip100	47992638	47993727	9105	-	.	ID="RND-6_FAMILY-31173";Tend="1494";Tstart="381";shortTE="F";uid="4d5ac9c5-4858-4538-b842-9ce541d1d340"
NC_042495.1	RepeatMasker	DNA/hAT-Ac	23322464	23323528	6778	-	.	ID="rnd-6_family-5450";Tend="1389";Tstart="226";shortTE="F";uid="4bd64d8e-e12b-4038-a84d-9f509cc6d9c0"
NC_042495.1	RepeatMasker	DNA	66705163	66706043	7140	-	.	ID="RND-6_FAMILY-847";Tend="1416";Tstart="544";shortTE="F";uid="1c67e375-b3d1-4883-a3b5-605ccf210d87"
NC_042495.1	RepeatMasker	DNA/hAT-Charlie	54399653	54399977	2413	-	.	ID="DNA8-55_AP";Tend="327";Tstart="1";shortTE="F";uid="a9684d7f-855d-4527-a2fe-b4443e767a81"
NC_042495.1	RepeatMasker	DNA/TcMar-m44?	112116575	112116728	740	-	.	ID="dnax-4_ap";Tend="172";Tstart="1";shortTE="F";uid="70b5628a-a5b8-4c25-b64e-9f911504fa7e"
NC_042495.1	RepeatMasker	DNA/Kolobok-E	29940212	29940459	731	-	.	ID="KOLOBOKE-3_AP";Tend="7609";Tstart="7366";shortTE="F";uid="881005d3-9caf-4b0b-adf3-2b23ade788f1"
NC_042495.1	RepeatMasker	DNA	38638436	38638704	1372	-	.	ID="RND-6_FAMILY-3212";Tend="1223";Tstart="936";shortTE="F";uid="bc3dfb9c-f97f-43b2-a527-f8ad0e917e52"
NC_042495.1	RepeatMasker	Unknown	6836060	6836478	1671	-	.	ID="RND-5_FAMILY-4855";Tend="1299";Tstart="857";shortTE="F";uid="624cf05a-a309-4fcd-8f14-09d3fe4d41ae"
NC_042495.1	RepeatMasker	DNA/Ginger-1	73979695	73980510	5699	-	.	ID="RND-6_FAMILY-8793";Tend="1756";Tstart="941";shortTE="F";uid="cf34272b-4c08-4452-83a5-4161b6b68d41"
NC_042495.1	RepeatMasker	Retroposon?	36054814	36054987	422	-	.	ID="RND-6_FAMILY-11842";Tend="939";Tstart="789";shortTE="F";uid="89dc1a51-b73f-4e7f-8808-5f2366677a87"
NC_042495.1	RepeatMasker	LINE/I-Jockey	10665629	10666261	844	-	.	ID="RND-6_FAMILY-5374";Tend="1454";Tstart="840";shortTE="F";uid="670c9b39-5351-408f-a5f9-82d1b3d161fb"
NC_042495.1	RepeatMasker	DNA/Ginger-1	82472676	82472988	432	-	.	ID="RND-6_FAMILY-20286";Tend="2126";Tstart="1805";shortTE="F";uid="7acef268-fad8-4d28-8810-3957fecddc1a"
NC_042495.1	RepeatMasker	DNA/hAT-Tip100	86421350	86421610	1990	-	.	ID="RND-1_FAMILY-395";Tend="1241";Tstart="973";shortTE="F";uid="52bc97f8-2d72-4957-955d-c586f240771e"
NC_042495.1	RepeatMasker	Unknown	28837287	28837687	428	-	.	ID="RND-6_FAMILY-3607";TEgroup="ctg_3%7CRND-6_FAMILY-3607%7C1";Tend="1187";Tstart="700";shortTE="F";uid="68a87058-afe4-498a-83fc-bc0f269d72b4"
NC_042495.1	RepeatMasker	LINE/I-Jockey	89604091	89604271	485	-	.	ID="AG-JOCK-1";Tend="1417";Tstart="1265";shortTE="F";uid="0e4f1b1d-fe00-4414-9073-b165c5b93e5e"
NC_042495.1	RepeatMasker	Unknown	17029545	17030445	4722	-	.	ID="RND-5_FAMILY-1947";Tend="1684";Tstart="831";shortTE="F";uid="ec33164b-121f-42e3-9d89-f2196ff978a2"
NC_042495.1	RepeatMasker	Retroposon?	25591567	25592066	3704	-	.	ID="RND-6_FAMILY-14514";Tend="993";Tstart="504";shortTE="F";uid="293cd9da-d420-4871-aa66-8edb13b2df87"
NC_042495.1	RepeatMasker	DNA	22259207	22259655	3516	-	.	ID="RND-1_FAMILY-464";Tend="1407";Tstart="961";shortTE="F";uid="fd417b46-af77-4839-b5c1-af17f30ccc9b"
NC_042495.1	RepeatMasker	DNA/Kolobok-E	46562358	46563048	2743	-	.	ID="RND-6_FAMILY-15442";Tend="1505";Tstart="750";shortTE="F";uid="1822d8a7-ac04-4421-b52b-0a66fa20b3eb"
NC_042495.1	RepeatMasker	DNA	53695932	53696431	1414	-	.	ID="DNA4-2_AP";Tend="769";Tstart="275";shortTE="F";uid="d0966a57-4cd0-4fc7-ae23-a94b67b63db2"
NC_042495.1	RepeatMasker	DNA/Kolobok-E	65390484	65390612	515	-	.	ID="RND-6_FAMILY-829";Tend="881";Tstart="749";shortTE="F";uid="371fbdcd-3461-435f-a5df-6fd83cd70019"
NC_042495.1	RepeatMasker	DNA	95212355	95212465	960	-	.	ID="RND-6_FAMILY-6973";Tend="2207";Tstart="2097";shortTE="F";uid="f2808881-fcf5-43a5-9fa4-f97d5d086191"
NC_042495.1	RepeatMasker	Unknown	57004497	57004713	1523	-	.	ID="RND-1_FAMILY-15";Tend="1248";Tstart="1036";shortTE="F";uid="2dd13a41-fb7e-4363-a5bd-f0c3f7a851a9"
NC_042495.1	RepeatMasker	DNA	103224289	103224719	1004	-	.	ID="TTAA2C_AP";Tend="423";Tstart="1";shortTE="F";uid="37e02bd5-b46f-45e5-bde9-c2c39e75e978"
NC_042495.1	RepeatMasker	DNA/hAT-Tip100	72077741	72078036	896	-	.	ID="RND-6_FAMILY-6916";Tend="891";Tstart="603";shortTE="F";uid="74e1cbc1-073b-45ba-9610-cabba56c8b95"
NC_042495.1	RepeatMasker	DNA	50453705	50453967	1342	-	.	ID="TTAA4B_AP";Tend="430";Tstart="188";shortTE="F";uid="03b92e00-347a-4abe-a526-3e785dfb393c"
NC_042495.1	RepeatMasker	Unknown	119536359	119536896	4029	-	.	ID="RND-1_FAMILY-236";Tend="1558";Tstart="1059";shortTE="F";uid="f675cadd-8dfa-472f-ada8-1f6d3806fb70"
NC_042495.1	RepeatMasker	Retroposon?	40756935	40757527	1093	-	.	ID="RND-5_FAMILY-1426";Tend="1814";Tstart="1120";shortTE="F";uid="71a546dd-0261-4728-8b8b-410353aa515d"
NC_042495.1	RepeatMasker	RC/Helitron	59130882	59131021	593	-	.	ID="RND-6_FAMILY-1898";Tend="1131";Tstart="992";shortTE="F";uid="d249dc69-9f72-4a4d-bb16-7114e7897dfc"
NC_042495.1	RepeatMasker	DNA/hAT-Ac	28041771	28043035	7374	-	.	ID="RND-6_FAMILY-3747";Tend="1341";Tstart="183";shortTE="F";uid="9cd4370a-a338-4be8-b8d0-11f54ca8a2cd"
NC_042495.1	RepeatMasker	DNA	26549449	26549905	1443	-	.	ID="RND-6_FAMILY-3090";Tend="1514";Tstart="1075";shortTE="F";uid="f10907fc-3086-4201-b73c-5ec81a05ea23"
NC_042495.1	RepeatMasker	DNA/hAT-Ac	42016138	42016591	2360	-	.	ID="RND-6_FAMILY-1951";Tend="1307";Tstart="839";shortTE="F";uid="e994d736-f772-4bda-8ab6-bf8682fe219b"
NC_042495.1	RepeatMasker	Unknown	41257375	41257659	640	-	.	ID="RND-5_FAMILY-443";Tend="1309";Tstart="1010";shortTE="F";uid="d171234b-640a-4861-a1c2-1825038e5dd3"
NC_042495.1	RepeatMasker	DNA/hAT?	15536068	15536328	531	-	.	ID="RND-5_FAMILY-1226";Tend="1437";Tstart="1216";shortTE="F";uid="3bd1e1a7-79b1-4711-80c1-aa51ec21357d"
NC_042495.1	RepeatMasker	RC/Helitron	65540393	65540501	703	-	.	ID="RND-6_FAMILY-2195";Tend="1304";Tstart="1197";shortTE="F";uid="a2a6650d-b82d-4b19-aca8-31835cab844d"
NC_042495.1	RepeatMasker	DNA/Ginger-1	87498319	87498517	579	-	.	ID="RND-4_FAMILY-641";Tend="1540";Tstart="1332";shortTE="F";uid="dafe5bca-94b7-42e2-aa01-7991f22204f2"
NC_042495.1	RepeatMasker	Retroposon?	50374122	50374313	429	-	.	ID="RND-6_FAMILY-2390";Tend="2580";Tstart="2388";shortTE="F";uid="5a0ba039-01bb-4f0d-9028-4082590c8e1e"
NC_042495.1	RepeatMasker	Unknown	100313298	100313580	922	-	.	ID="RND-6_FAMILY-799";Tend="2655";Tstart="2234";shortTE="F";uid="3a2dfe5d-f880-480e-9375-4ecd643a9472"
NC_042495.1	RepeatMasker	DNA/hAT	549728	550206	1213	-	.	ID="RND-1_FAMILY-530";TEgroup="ctg_3%7CRND-1_FAMILY-530%7C1";Tend="1786";Tstart="558";shortTE="F";uid="5f31aefb-e1f6-42d2-93be-82220d2f5bf1"
NC_042495.1	RepeatMasker	Retroposon?	55998957	55999094	829	-	.	ID="RND-6_FAMILY-728";Tend="1304";Tstart="1162";shortTE="F";uid="91515922-586a-4aec-aa06-70975cc73554"
NC_042495.1	RepeatMasker	DNA	53895825	53896160	2362	-	.	ID="RND-5_FAMILY-3404";Tend="1012";Tstart="677";shortTE="F";uid="1f93db3c-4493-417c-9afb-e4edb7f71cb1"
NC_042495.1	RepeatMasker	LINE/I	46998388	46998679	1202	-	.	ID="RND-6_FAMILY-2127";Tend="1496";Tstart="1215";shortTE="F";uid="e4a9b749-c276-4a91-8147-a869caf74b7c"
NC_042495.1	RepeatMasker	Retroposon?	54152871	54153020	1020	-	.	ID="RND-5_FAMILY-836";Tend="727";Tstart="582";shortTE="F";uid="fc469794-4913-4594-b308-b202253ca681"
NC_042495.1	RepeatMasker	DNA/Ginger-1	30392210	30392533	2317	-	.	ID="RND-5_FAMILY-7031";Tend="1188";Tstart="881";shortTE="F";uid="8f19a677-1481-4b71-9573-c11db7d7222f"
NC_042495.1	RepeatMasker	DNA/hAT-Tip100	22295570	22295787	846	-	.	ID="RND-5_FAMILY-311";Tend="927";Tstart="729";shortTE="F";uid="f6064b8f-55f4-4d41-8890-fc834127f1cd"
NC_042495.1	RepeatMasker	DNA	78091858	78091990	687	-	.	ID="RND-6_FAMILY-9356";Tend="860";Tstart="734";shortTE="F";uid="82ad23da-22ad-458f-aa1b-0f2fcf4fa402"
NC_042495.1	RepeatMasker	DNA/Ginger-1	55758848	55759344	3986	-	.	ID="RND-5_FAMILY-5803";Tend="1314";Tstart="824";shortTE="F";uid="acecdb00-5a1e-406b-b40f-27fd784948dc"
NC_042495.1	RepeatMasker	Retroposon?	51860926	51861048	402	-	.	ID="RND-6_FAMILY-12093";Tend="795";Tstart="696";shortTE="F";uid="b77f66cf-225b-43da-8576-f80b083d4256"
NC_042495.1	RepeatMasker	RC/Helitron	29446882	29448855	3872	-	.	ID="HELITRON-5_DRH";TEgroup="ctg_3%7CHELITRON-5_DRH%7C1";Tend="4178";Tstart="1165";shortTE="F";uid="bf0c49b2-88a4-471e-914d-c3dc73f72b2d"
NC_042495.1	RepeatMasker	Unknown	62387341	62387636	810	-	.	ID="RND-3_FAMILY-73";Tend="1205";Tstart="914";shortTE="F";uid="5ecb6aed-8c03-4437-aecd-debbccb08f63"
NC_042495.1	RepeatMasker	Retroposon?	72653211	72653516	2298	-	.	ID="RND-6_FAMILY-7552";Tend="2565";Tstart="2277";shortTE="F";uid="138d7903-d65e-417f-a2d0-ccc3bf0da7d8"
NC_042495.1	RepeatMasker	Retroposon?	24594637	24594791	902	-	.	ID="RND-5_FAMILY-3506";Tend="548";Tstart="391";shortTE="F";uid="d960ba60-42e0-4821-bc48-30bbb2be143b"
NC_042495.1	RepeatMasker	DNA	102255837	102256211	1267	-	.	ID="TTAA2C_AP";Tend="423";Tstart="1";shortTE="F";uid="33fd8a8b-1fd6-49bf-a98c-ebd56d05f8a2"
NC_042495.1	RepeatMasker	DNA	74923019	74923124	422	-	.	ID="ttaa2c_ap";Tend="199";Tstart="80";shortTE="F";uid="e67fbd55-def6-4157-b121-07147151edfc"
NC_042495.1	RepeatMasker	DNA/hAT	48109506	48110123	5169	-	.	ID="RND-4_FAMILY-1191";Tend="1832";Tstart="1202";shortTE="F";uid="9977c247-1f8c-4e3c-a306-a855c7c0435f"
NC_042495.1	RepeatMasker	DNA/Ginger-1	56476297	56477102	5670	-	.	ID="rnd-6_family-1559";Tend="1568";Tstart="804";shortTE="F";uid="a3fd1f4e-a3d9-4950-ac1e-f1187e7181d6"
NC_042495.1	RepeatMasker	LTR/Gypsy	29730988	29731147	1185	-	.	ID="RND-6_FAMILY-32946";Tend="1018";Tstart="857";shortTE="F";uid="1792f052-c0d3-452b-8b32-49a1215cbf9e"
NC_042495.1	RepeatMasker	DNA/Kolobok-E	40742199	40742554	2084	-	.	ID="RND-6_FAMILY-9043";Tend="1513";Tstart="1166";shortTE="F";uid="124a02f9-e746-4385-b8ad-b0bcbcfa757e"
NC_042495.1	RepeatMasker	DNA/hAT-Tip100	78887442	78887606	1341	-	.	ID="DNA8-63_AP";Tend="168";Tstart="1";shortTE="F";uid="4a4f687c-c493-4eeb-9843-7be5f128ab4e"
NC_042495.1	RepeatMasker	DNA/Academ-1	53109532	53111156	5409	-	.	ID="ACADEM-4_LMI";Tend="2093";Tstart="504";shortTE="F";uid="61f61d9a-f262-4146-b788-f2a3a653ba85"
NC_042495.1	RepeatMasker	DNA/Kolobok-E	111065202	111065836	2630	-	.	ID="RND-6_FAMILY-15442";Tend="1469";Tstart="761";shortTE="F";uid="8fbd3fdb-a2c4-450f-b137-e30e84bc904c"
NC_042495.1	RepeatMasker	DNA/hAT-Ac	55675921	55676419	1751	-	.	ID="RND-5_FAMILY-5446";Tend="1409";Tstart="855";shortTE="F";uid="fcc8ca73-1e2a-45a0-b064-a7120d2fc77e"
NC_042495.1	RepeatMasker	DNA/Ginger-1	31030274	31030670	2475	-	.	ID="RND-6_FAMILY-14973";Tend="1490";Tstart="1089";shortTE="F";uid="7bd04538-21b6-41ce-9043-61987b1afbc6"
NC_042495.1	RepeatMasker	DNA/Kolobok-E	46735654	46735933	1382	-	.	ID="RND-6_FAMILY-15442";Tend="2129";Tstart="1873";shortTE="F";uid="aaffe993-e20a-4be0-ae0e-5a7387c64703"
NC_042495.1	RepeatMasker	DNA/Kolobok-E	97766540	97766708	1052	-	.	ID="RND-5_FAMILY-751";Tend="1076";Tstart="907";shortTE="F";uid="29738298-fc4b-4666-a83f-146326ace343"
NC_042495.1	RepeatMasker	DNA/hAT-Ac	77303137	77304803	12580	-	.	ID="RND-1_FAMILY-125";Tend="2474";Tstart="773";shortTE="F";uid="3c57b1a5-8500-4bc2-8d68-c11c2d855b32"
NC_042495.1	RepeatMasker	DNA	119063555	119063688	568	-	.	ID="dna4-2_ap";Tend="129";Tstart="1";shortTE="F";uid="8870c90e-522c-4e21-9b1a-d7c5047c70f5"
NC_042495.1	RepeatMasker	DNA/Kolobok-E	84645594	84645876	1263	-	.	ID="RND-5_FAMILY-751";Tend="757";Tstart="459";shortTE="F";uid="2b23c40d-50a1-4c99-a5a3-519c770cc69c"
NC_042495.1	RepeatMasker	Unknown	115847006	115847301	1590	-	.	ID="RND-1_FAMILY-63";Tend="1241";Tstart="936";shortTE="F";uid="fcff79c3-1cd0-41d6-a4f2-6f1d2ee92a29"
NC_042495.1	RepeatMasker	DNA	53130578	53130777	435	-	.	ID="DNA8-30_AP";Tend="576";Tstart="327";shortTE="F";uid="63d97428-72d8-4841-9a82-a6a8f2b77df4"
NC_042495.1	RepeatMasker	DNA/hAT-Ac	29730383	29731014	4956	-	.	ID="RND-6_FAMILY-8704";Tend="1571";Tstart="939";shortTE="F";uid="35bf166b-12e7-4597-be3b-ddbbc0487481"
NC_042495.1	RepeatMasker	DNA	23847962	23848275	1572	-	.	ID="RND-5_FAMILY-244";Tend="1398";Tstart="1068";shortTE="F";uid="194a0519-cc2e-46a1-b2c4-95621d902c34"
NC_042495.1	RepeatMasker	DNA/Kolobok-E	113089869	113090094	430	-	.	ID="RND-6_FAMILY-379";Tend="873";Tstart="649";shortTE="F";uid="bd9735a3-1869-40b1-840c-c99cadd3b74e"
NC_042495.1	RepeatMasker	DNA/hAT-Tip100	32857443	32857985	1671	-	.	ID="RND-5_FAMILY-65";TEgroup="ctg_3%7CRND-5_FAMILY-65%7C1";Tend="1689";Tstart="875";shortTE="F";uid="a03421b1-e34c-4e9c-9fe2-3a20c0909975"
NC_042495.1	RepeatMasker	Unknown	69929233	69929438	807	-	.	ID="RND-6_FAMILY-377";Tend="1188";Tstart="820";shortTE="F";uid="7827bf11-40c3-4245-8551-66fc89e0e701"
NC_042495.1	RepeatMasker	DNA/hAT	59960269	59960641	2698	-	.	ID="DNA8-53B_AP";Tend="410";Tstart="22";shortTE="F";uid="97b3c832-6885-4a99-b1a2-b5ea61c8f8ef"
NC_042495.1	RepeatMasker	DNA/Kolobok-E	95197259	95197448	444	-	.	ID="RND-1_FAMILY-277";Tend="1770";Tstart="1581";shortTE="F";uid="9de6963a-a364-41c0-b31c-0ac8907161d1"
NC_042495.1	RepeatMasker	DNA/Ginger-1	29435866	29436004	807	-	.	ID="RND-6_FAMILY-9672";Tend="963";Tstart="809";shortTE="F";uid="754b1f80-01b2-4ffc-a6c3-dec9a76dfb10"
NC_042495.1	RepeatMasker	DNA/TcMar-Tc1	12736965	12737425	3032	-	.	ID="RND-6_FAMILY-16260";Tend="1114";Tstart="671";shortTE="F";uid="62acb813-eef7-45e6-a4d9-5b070ab7f6a3"
NC_042495.1	RepeatMasker	DNA/MULE-MuDR	93107776	93108199	525	-	.	ID="RND-6_FAMILY-4020";Tend="1396";Tstart="1028";shortTE="F";uid="91d9dbd1-74c5-4927-852e-09b7ed172120"
NC_042495.1	RepeatMasker	DNA	99404113	99405267	3210	-	.	ID="RND-6_FAMILY-1694";TEgroup="ctg_3%7CRND-6_FAMILY-1694%7C8";Tend="1031";Tstart="6";shortTE="F";uid="161683f8-1d02-4f7b-b6bd-ec74a75834d4"
NC_042495.1	RepeatMasker	Retroposon?	72297894	72298311	3372	-	.	ID="RND-6_FAMILY-6479";Tend="1202";Tstart="784";shortTE="F";uid="9ccbb134-4b87-47e1-aba8-1ee4fc4245e3"
NC_042495.1	RepeatMasker	Unknown	24032156	24032432	542	-	.	ID="TE-X-4_NVI";Tend="888";Tstart="614";shortTE="F";uid="03f3df3f-d4e9-42f5-a4cf-315b320d0fd8"
NC_042495.1	RepeatMasker	DNA/hAT-Tip100	36846982	36847195	422	-	.	ID="RND-6_FAMILY-9071";Tend="1731";Tstart="1549";shortTE="F";uid="9a2b6967-9395-498b-9fd2-dfa226d5a630"
NC_042495.1	RepeatMasker	DNA/hAT-Tip100	76595786	76595904	486	-	.	ID="rnd-6_family-7551";Tend="1155";Tstart="1062";shortTE="F";uid="72cdac79-4946-4823-9c74-5d42629e9b3f"
NC_042495.1	RepeatMasker	DNA/Kolobok-E	23270820	23271039	1874	-	.	ID="RND-1_FAMILY-130";Tend="726";Tstart="508";shortTE="F";uid="a52dfee3-b984-41a3-909e-b69976403117"
NC_042495.1	RepeatMasker	DNA/Kolobok-E	4012067	4013113	6122	-	.	ID="rnd-6_family-15442";Tend="2217";Tstart="449";shortTE="F";uid="be52ef3f-3cda-4af0-b4ec-e63cd7566209"
NC_042495.1	RepeatMasker	DNA	23212734	23213039	1905	-	.	ID="rnd-6_family-3212";Tend="1168";Tstart="577";shortTE="F";uid="644db659-a97d-4f6f-b648-6a755a4dfa94"
NC_042495.1	RepeatMasker	RC/Helitron	67078035	67079042	8347	-	.	ID="RND-1_FAMILY-220";Tend="1762";Tstart="734";shortTE="F";uid="6f792cfc-37e1-4946-944f-e21690418a2e"
NC_042495.1	RepeatMasker	DNA/hAT-Charlie	10386336	10386858	781	-	.	ID="RND-6_FAMILY-8944";Tend="1835";Tstart="1287";shortTE="F";uid="3b087fd7-922e-443f-962d-38d654fc7afc"
NC_042495.1	RepeatMasker	DNA/hAT-Tip100	28543526	28543922	2691	-	.	ID="DNA8-100_AP";Tend="585";Tstart="226";shortTE="F";uid="198ee92b-3c21-40a0-a827-2f3475f6c345"
NC_042495.1	RepeatMasker	RC/Helitron	86785733	86785886	486	-	.	ID="RND-6_FAMILY-32908";Tend="1333";Tstart="1177";shortTE="F";uid="0be6d9b5-c4ac-4877-a10c-cfae542408cd"
NC_042495.1	RepeatMasker	DNA/hAT	33968904	33969286	2130	-	.	ID="DNA8-53_AP";Tend="391";Tstart="1";shortTE="F";uid="2bfae9b2-7c64-46fa-9fbc-42e291b4a079"
NC_042495.1	RepeatMasker	Retroposon?	8657825	8658093	424	-	.	ID="RND-6_FAMILY-6183";Tend="388";Tstart="92";shortTE="F";uid="53087133-fe54-4b55-8c35-b6c76eba593d"
NC_042495.1	RepeatMasker	DNA/Ginger-1	13521578	13521730	845	-	.	ID="RND-6_FAMILY-14973";Tend="1495";Tstart="1323";shortTE="F";uid="baab0ba2-d4b0-4d50-a8b1-a412b02505a9"
NC_042495.1	RepeatMasker	LINE/R1	17168348	17170229	14479	-	.	ID="RND-6_FAMILY-476";Tend="1838";Tstart="1";shortTE="F";uid="a6a714cd-9fc0-4dc0-8a5f-ad145566dadb"
NC_042495.1	RepeatMasker	DNA/PIF-Harbinger	21418595	21418752	713	-	.	ID="RND-6_FAMILY-7293";Tend="722";Tstart="574";shortTE="F";uid="e42b5cc6-28a2-4e26-99aa-5c060d8faa27"
NC_042495.1	RepeatMasker	Unknown	47906571	47906705	949	-	.	ID="RND-1_FAMILY-58";Tend="1649";Tstart="1517";shortTE="F";uid="f659a357-29f2-47b7-a2a2-a520a6bd1f9c"
NC_042495.1	RepeatMasker	DNA/hAT-Tip100	103407688	103408054	3062	-	.	ID="RND-5_FAMILY-5579";Tend="1267";Tstart="905";shortTE="F";uid="41a0fe64-0d70-4ce6-8a1c-8a5ef95fbf9a"
NC_042495.1	RepeatMasker	Retroposon?	47463105	47463324	749	-	.	ID="RND-5_FAMILY-7341";Tend="1918";Tstart="1697";shortTE="F";uid="62f31776-0b1b-4d62-95f0-cc07359eb78d"
NC_042495.1	RepeatMasker	Unknown	59015068	59015176	868	-	.	ID="RND-1_FAMILY-2";Tend="1327";Tstart="1219";shortTE="F";uid="1994bca1-fbec-44d3-94f4-774c437151e2"
NC_042495.1	RepeatMasker	LTR/Gypsy	27291440	27292783	1971	-	.	ID="GYPSY-23_PBA-I";Tend="4162";Tstart="2820";shortTE="F";uid="24bbb254-2cb6-43f1-87aa-040192a81b25"
NC_042495.1	RepeatMasker	DNA/hAT-Tip100	97256654	97256972	2523	-	.	ID="DNA8-106_AP";Tend="323";Tstart="1";shortTE="F";uid="c308975e-fe01-44a2-a43b-6ff04e8677b4"
NC_042495.1	RepeatMasker	DNA/Ginger-1	110337725	110337935	1165	-	.	ID="rnd-5_family-5803";Tend="1066";Tstart="797";shortTE="F";uid="2da4cd8e-4e11-47d8-b7f7-de79150d8d04"
NC_042495.1	RepeatMasker	DNA/hAT-Ac	45824906	45825092	795	-	.	ID="DNA8-91B_AP";Tend="667";Tstart="478";shortTE="F";uid="eabe6d19-8076-4b67-a268-ef9828d690aa"
NC_042495.1	RepeatMasker	Unknown	14906182	14906953	2890	-	.	ID="RND-5_FAMILY-1349";TEgroup="ctg_3%7CRND-5_FAMILY-1349%7C1";Tend="2095";Tstart="1097";shortTE="F";uid="dffc844b-e789-4098-9105-125538687007"
NC_042495.1	RepeatMasker	DNA/Ginger-1	2530826	2531108	600	-	.	ID="RND-4_FAMILY-641";Tend="1203";Tstart="934";shortTE="F";uid="dbd7a68b-1698-4464-9c07-8d303d106ea7"
NC_042495.1	RepeatMasker	DNA/Kolobok-E	29007839	29008234	781	-	.	ID="RND-1_FAMILY-434";TEgroup="ctg_3%7CRND-1_FAMILY-434%7C2";Tend="1862";Tstart="891";shortTE="F";uid="6d164b34-5283-4885-973f-fa1b9aa0f337"
NC_042495.1	RepeatMasker	Unknown	49089086	49089372	1678	-	.	ID="RND-6_FAMILY-6271";Tend="1191";Tstart="930";shortTE="F";uid="2e38154b-9015-4b17-b7f9-fe8723b485b8"
NC_042495.1	RepeatMasker	DNA	28779127	28779424	1463	-	.	ID="RND-5_FAMILY-3376";Tend="1476";Tstart="1180";shortTE="F";uid="41a4a955-6bd2-45fb-b59d-7fe1def0a176"
NC_042495.1	RepeatMasker	DNA/hAT-Charlie	34852681	34852951	1407	-	.	ID="HAT-N11_AP";Tend="630";Tstart="376";shortTE="F";uid="ad40bdb6-4556-406e-93a0-3b05e4da16f1"
NC_042495.1	RepeatMasker	RC/Helitron	603725	603894	871	-	.	ID="RND-6_FAMILY-43";Tend="1372";Tstart="1249";shortTE="F";uid="721d25cc-000b-442d-b91f-8a1b09cbd708"
NC_042495.1	RepeatMasker	DNA	21963139	21963729	843	-	.	ID="RND-6_FAMILY-12702";Tend="2365";Tstart="1795";shortTE="F";uid="83fbba8b-e80d-4719-8e47-02a4964e41be"
NC_042495.1	RepeatMasker	Unknown	93843296	93843460	434	-	.	ID="RND-5_FAMILY-3466";Tend="1982";Tstart="1838";shortTE="F";uid="95e77f02-8b6a-4038-9d43-94a434380991"
NC_042495.1	RepeatMasker	DNA/hAT	3321940	3322057	551	-	.	ID="RND-4_FAMILY-170";Tend="1154";Tstart="1020";shortTE="F";uid="91f97bd1-cffe-4c82-b7b2-ea8731dddd70"
NC_042495.1	RepeatMasker	Unknown	26359079	26359437	598	-	.	ID="RND-6_FAMILY-185";Tend="1195";Tstart="865";shortTE="F";uid="6637decc-0d13-4157-bd74-83a48dd4a2e3"
NC_042495.1	RepeatMasker	DNA/hAT	110203762	110204145	460	-	.	ID="RND-1_FAMILY-203";TEgroup="ctg_3%7CRND-1_FAMILY-203%7C7";Tend="1963";Tstart="856";shortTE="F";uid="a8820fb8-2bac-4b44-8cee-196486a28b81"
NC_042495.1	RepeatMasker	Unknown	72313611	72314043	2669	-	.	ID="RND-6_FAMILY-18341";Tend="1247";Tstart="701";shortTE="F";uid="5f3d05c5-0bbf-41e0-92a0-449e24c7e5e8"
NC_042495.1	RepeatMasker	RC/Helitron	56134935	56135345	2996	-	.	ID="RND-5_FAMILY-535";Tend="1186";Tstart="812";shortTE="F";uid="d6087efa-1778-431d-bf41-39bcd9dc28ea"
NC_042495.1	RepeatMasker	DNA/Ginger	18661844	18661968	796	-	.	ID="RND-1_FAMILY-467";Tend="300";Tstart="175";shortTE="F";uid="b2cd6444-ebde-4269-a777-58845bbbd01c"
NC_042495.1	RepeatMasker	DNA/hAT	23163267	23163421	1023	-	.	ID="DNA8-92_AP";Tend="161";Tstart="1";shortTE="F";uid="73603294-6e26-4604-9741-18c1183c77d0"
NC_042495.1	RepeatMasker	Unknown	8108164	8108302	585	-	.	ID="RND-1_FAMILY-78";Tend="1065";Tstart="931";shortTE="F";uid="0baff669-676e-451a-ba0f-d175bc44ada2"
NC_042495.1	RepeatMasker	DNA	48947341	48947622	649	-	.	ID="dna4-1_ap";Tend="587";Tstart="326";shortTE="F";uid="7690573a-d3d2-43dc-9a8c-1d80edf99156"
NC_042495.1	RepeatMasker	Retroposon?	43374471	43374728	1533	-	.	ID="RND-6_FAMILY-193";Tend="1218";Tstart="984";shortTE="F";uid="75f412ec-7964-4ddd-a643-8140915ccd8b"
NC_042495.1	RepeatMasker	Unknown	28166693	28166801	433	-	.	ID="RND-6_FAMILY-28870";Tend="1436";Tstart="1312";shortTE="F";uid="bd14f73d-a065-4592-944f-5b4234a3400b"
NC_042495.1	RepeatMasker	RC/Helitron	53787523	53788023	2691	-	.	ID="RND-6_FAMILY-8085";Tend="1913";Tstart="1441";shortTE="F";uid="ef70b720-a1b2-4297-8946-6cb07ba26feb"
NC_042495.1	RepeatMasker	Retroposon?	66701392	66701630	617	-	.	ID="RND-5_FAMILY-2863";Tend="369";Tstart="124";shortTE="F";uid="7409bfb4-039f-40dc-a926-8bf7b2c78b40"
NC_042495.1	RepeatMasker	DNA/hAT?	3620341	3620764	1703	-	.	ID="RND-5_FAMILY-1226";Tend="1380";Tstart="931";shortTE="F";uid="fd1c1681-370e-405a-bd5d-66b4cfb34f58"
NC_042495.1	RepeatMasker	DNA/MULE-MuDR	95913735	95914392	1615	-	.	ID="RND-6_FAMILY-3000";TEgroup="ctg_3%7CRND-6_FAMILY-3000%7C3";Tend="1125";Tstart="713";shortTE="F";uid="209e0fd3-4c07-4e99-be31-4472caf29772"
NC_042495.1	RepeatMasker	DNA/Kolobok-E	39278153	39278336	691	-	.	ID="RND-5_FAMILY-2568";Tend="1948";Tstart="1771";shortTE="F";uid="8d0335f9-4f7a-4ec5-9056-dfeb330e1610"
NC_042495.1	RepeatMasker	DNA	100322708	100323087	2395	-	.	ID="RND-6_FAMILY-8931";Tend="1322";Tstart="950";shortTE="F";uid="ffda274d-0e2f-493e-ba3b-26fe861ba302"
NC_042495.1	RepeatMasker	DNA/Kolobok-E	77647839	77648011	776	-	.	ID="RND-6_FAMILY-10575";Tend="1121";Tstart="937";shortTE="F";uid="c778eb90-823b-4eb5-bad6-5dc63dad6fdb"
NC_042495.1	RepeatMasker	Unknown	29307765	29307898	771	-	.	ID="RND-5_FAMILY-4704";Tend="1755";Tstart="1623";shortTE="F";uid="e7f2636c-d705-4d40-86bb-dbb68d968caa"
NC_042495.1	RepeatMasker	RC/Helitron	40452836	40453376	3805	-	.	ID="RND-1_FAMILY-33";Tend="1455";Tstart="767";shortTE="F";uid="3bb42114-ee6f-4014-85c1-ca72839d3fb5"
NC_042495.1	RepeatMasker	DNA/hAT-Tip100	42118359	42118676	1058	-	.	ID="RND-4_FAMILY-2225";Tend="1344";Tstart="1029";shortTE="F";uid="c70a12c1-6669-45a5-840e-47516236558e"
NC_042495.1	RepeatMasker	DNA	48535543	48535794	625	-	.	ID="RND-1_FAMILY-380";Tend="1157";Tstart="927";shortTE="F";uid="88d277dc-c185-48ba-8f18-ea1d8644d38f"
NC_042495.1	RepeatMasker	Unknown	21520437	21520571	510	-	.	ID="RND-1_FAMILY-329";Tend="1510";Tstart="1374";shortTE="F";uid="cf7f2f09-869c-4a10-a18b-5d52202aafc0"
NC_042495.1	RepeatMasker	DNA	11637036	11637292	657	-	.	ID="DNA4-3_AP";Tend="635";Tstart="374";shortTE="F";uid="4f4578df-2666-4c19-a55b-1590b4fde62c"
NC_042495.1	RepeatMasker	Unknown	18574683	18574831	408	-	.	ID="RND-4_FAMILY-926";Tend="1831";Tstart="1691";shortTE="F";uid="db84b098-a4da-4b65-ae5d-72571e04b18f"
NC_042495.1	RepeatMasker	RC/Helitron	115124647	115124985	2058	-	.	ID="RND-6_FAMILY-23021";Tend="1745";Tstart="1486";shortTE="F";uid="fa653ff7-4e11-4529-b9aa-28cef8df5460"
NC_042495.1	RepeatMasker	DNA/hAT-Ac	452964	453698	3089	-	.	ID="RND-6_FAMILY-3747";Tend="1774";Tstart="1009";shortTE="F";uid="6dad722d-35d0-4595-9c58-d5bb15234257"
NC_042495.1	RepeatMasker	RC/Helitron	86234352	86234489	606	-	.	ID="RND-6_FAMILY-43";Tend="1454";Tstart="1313";shortTE="F";uid="5b30949a-4da2-490b-9660-62ba9f28d69a"
NC_042495.1	RepeatMasker	DNA/hAT?	106078480	106078629	560	-	.	ID="RND-6_FAMILY-13469";Tend="683";Tstart="532";shortTE="F";uid="1d1c80e4-f1df-4823-9b19-5d783c305b2a"
NC_042495.1	RepeatMasker	RC/Helitron	51128114	51128621	3003	-	.	ID="RND-1_FAMILY-504";Tend="1088";Tstart="553";shortTE="F";uid="de7f79a6-13c9-4840-b915-396de09b5b50"
NC_042495.1	RepeatMasker	DNA/hAT-Tip100	43063951	43064228	2026	-	.	ID="RND-5_FAMILY-1564";Tend="1966";Tstart="1690";shortTE="F";uid="5691948a-6880-4fb4-8f7c-808a3e4cb759"
NC_042495.1	RepeatMasker	DNA	32417751	32418177	574	-	.	ID="RND-5_FAMILY-10883";Tend="1647";Tstart="1210";shortTE="F";uid="353e2ec6-651f-4dcc-bc74-d8a84f412513"
NC_042495.1	RepeatMasker	DNA/Ginger-1	913438	913705	660	-	.	ID="RND-6_FAMILY-6101";Tend="2035";Tstart="1759";shortTE="F";uid="f27f75a2-ca1a-49bb-b0a1-08f0b68982a1"
NC_042495.1	RepeatMasker	DNA/Maverick	24174299	24174460	592	-	.	ID="RND-6_FAMILY-1443";Tend="1493";Tstart="1330";shortTE="F";uid="eb32164e-8866-46b5-8034-94887452a314"
NC_042495.1	RepeatMasker	Unknown	9325121	9325352	778	-	.	ID="RND-4_FAMILY-188";Tend="903";Tstart="650";shortTE="F";uid="ccb80bfa-b159-42c8-9445-7e0de1bca58d"
NC_042495.1	RepeatMasker	DNA/Ginger-2	13334640	13334862	817	-	.	ID="RND-5_FAMILY-4746";Tend="811";Tstart="609";shortTE="F";uid="5fcd0754-d11d-4eb6-8847-bac3057dc429"
NC_042495.1	RepeatMasker	Retroposon?	8174318	8174725	992	-	.	ID="RND-5_FAMILY-2863";TEgroup="ctg_3%7CRND-5_FAMILY-2863%7C1";Tend="1537";Tstart="1259";shortTE="F";uid="b644f732-478b-4d74-ae0a-fe7565af654e"
NC_042495.1	RepeatMasker	Unknown	18792090	18792682	1372	-	.	ID="RND-6_FAMILY-13407";Tend="1975";Tstart="1484";shortTE="F";uid="a26cbe76-5837-46d6-8428-0137737df5df"
NC_042495.1	RepeatMasker	DNA/Ginger-1	78625866	78626828	7261	-	.	ID="RND-5_FAMILY-7031";Tend="1823";Tstart="881";shortTE="F";uid="48b50d83-fb37-4b48-a6be-adbaffea0a65"
NC_042495.1	RepeatMasker	DNA	87403327	87404696	7920	-	.	ID="RND-1_FAMILY-302";Tend="1892";Tstart="551";shortTE="F";uid="1f65187a-9c54-4536-a0d4-33c5437f8a4b"
NC_042495.1	RepeatMasker	DNA/Ginger-1	30505164	30505706	3261	-	.	ID="rnd-6_family-14973";Tend="1497";Tstart="816";shortTE="F";uid="99d123ce-48d4-4677-bb5c-a4b6221e1d11"
NC_042495.1	RepeatMasker	Retroposon?	52247837	52248117	1923	-	.	ID="RND-5_FAMILY-4209";Tend="1330";Tstart="1050";shortTE="F";uid="5de4db45-477d-4d2b-91cc-f77c68f989e5"
NC_042495.1	RepeatMasker	DNA/hAT?	31109450	31111957	15252	-	.	ID="RND-6_FAMILY-6483";Tend="2990";Tstart="580";shortTE="F";uid="6660c15f-dc93-4d4a-979e-1c187941fdd1"
NC_042495.1	RepeatMasker	Unknown	14360733	14360865	789	-	.	ID="RND-1_FAMILY-240";Tend="1094";Tstart="956";shortTE="F";uid="17ecb07d-ffbf-49b0-9af6-de6d902dcdc7"
NC_042495.1	RepeatMasker	RC/Helitron	17774788	17775031	1808	-	.	ID="RND-1_FAMILY-527";Tend="1057";Tstart="813";shortTE="F";uid="516ef46d-a896-42ad-a525-e3f3887c1bbf"
NC_042495.1	RepeatMasker	Retroposon?	38270134	38270235	406	-	.	ID="RND-6_FAMILY-945";Tend="407";Tstart="315";shortTE="F";uid="40a81d08-48a5-4e2e-bffe-371d6ccde333"
NC_042495.1	RepeatMasker	RC/Helitron	80145825	80146460	4877	-	.	ID="RND-6_FAMILY-89";Tend="1423";Tstart="782";shortTE="F";uid="8f225034-764c-4bd2-b43f-40b81782be81"
NC_042495.1	RepeatMasker	LINE/R1	4522454	4522656	520	-	.	ID="SART-4_API";Tend="5106";Tstart="5008";shortTE="F";uid="07d441b6-532f-4b85-9dbb-1f478d291720"
NC_042495.1	RepeatMasker	DNA/Ginger-2	49114684	49116068	9582	-	.	ID="RND-1_FAMILY-563";Tend="2062";Tstart="776";shortTE="F";uid="03ea613e-8e86-49ab-bd15-137235cd0c85"
NC_042495.1	RepeatMasker	DNA/Kolobok-E	19980034	19981223	7037	-	.	ID="RND-6_FAMILY-10575";Tend="1728";Tstart="536";shortTE="F";uid="19380fd3-8fcf-4fb5-b108-b0c652f80163"
NC_042495.1	RepeatMasker	DNA/Kolobok-E	3938589	3938853	1468	-	.	ID="KOLOBOKE-4_AP";Tend="4934";Tstart="4687";shortTE="F";uid="e74716a6-7d8f-4b11-a405-0d53df0a9d94"
NC_042495.1	RepeatMasker	DNA/hAT-Tip100	71307586	71307789	1411	-	.	ID="DNA8-106_AP";Tend="307";Tstart="110";shortTE="F";uid="ffdc7dd1-29cc-4a6a-a747-0a4293b2741b"
NC_042495.1	RepeatMasker	DNA	111193106	111193306	1180	-	.	ID="TTAA22_AP";Tend="201";Tstart="1";shortTE="F";uid="b89b3d08-28c4-44a9-a693-1925e7578f28"
NC_042495.1	RepeatMasker	DNA/hAT?	85449756	85450238	951	-	.	ID="RND-5_FAMILY-3458";Tend="1213";Tstart="744";shortTE="F";uid="eff6d198-0902-44c1-ba21-01f5f50d4f14"
NC_042495.1	RepeatMasker	DNA/Ginger-1	68320213	68320615	1074	-	.	ID="RND-6_FAMILY-6481";Tend="483";Tstart="86";shortTE="F";uid="103f8f8d-ed01-44c3-a4e5-63cd9ac7b0f2"
NC_042495.1	RepeatMasker	RC/Helitron	85219368	85219468	651	-	.	ID="RND-6_FAMILY-17400";Tend="1102";Tstart="1001";shortTE="F";uid="32edf6bc-beef-41f0-af2c-e87a1027cb57"
NC_042495.1	RepeatMasker	DNA/Ginger-1	9888392	9888710	898	-	.	ID="RND-6_FAMILY-1559";Tend="2543";Tstart="2196";shortTE="F";uid="ad8dfd5c-2296-4c84-8a55-2bde46800c81"
NC_042495.1	RepeatMasker	DNA/Ginger-1	72859331	72859517	446	-	.	ID="RND-5_FAMILY-5803";Tend="2617";Tstart="2399";shortTE="F";uid="c4e209af-bd21-4239-8d33-65bbce6b8c72"
NC_042495.1	RepeatMasker	Unknown	51033380	51033620	893	-	.	ID="RND-1_FAMILY-543";Tend="1809";Tstart="1582";shortTE="F";uid="082ab2c4-1cce-410b-a26a-74914b96fc0e"
NC_042495.1	RepeatMasker	DNA	56012671	56013042	514	-	.	ID="RND-1_FAMILY-96";Tend="1070";Tstart="810";shortTE="F";uid="ea1a3fce-52c1-4f38-88b3-541ef3a03c55"
NC_042495.1	RepeatMasker	DNA/hAT-Tip100	19401277	19401459	1101	-	.	ID="RND-6_FAMILY-9732";Tend="321";Tstart="136";shortTE="F";uid="b8fd0263-340e-4f70-a894-61e5b8850098"
NC_042495.1	RepeatMasker	DNA/hAT-Charlie	32485045	32485246	935	-	.	ID="DNA8-86_AP";Tend="464";Tstart="275";shortTE="F";uid="cedf3f94-8fcd-414c-928a-038c7388a80a"
NC_042495.1	RepeatMasker	DNA/Kolobok-T2	23803636	23803959	1582	-	.	ID="RND-5_FAMILY-786";Tend="1655";Tstart="1289";shortTE="F";uid="7936e20f-034a-42ea-8509-21cfb5af33d6"
NC_042495.1	RepeatMasker	Retroposon?	108114728	108115346	627	-	.	ID="RND-5_FAMILY-306";Tend="604";Tstart="14";shortTE="F";uid="63728690-ff92-4f25-b174-81c89f8bbaeb"
NC_042495.1	RepeatMasker	DNA/hAT-Tip100	27332284	27332585	2129	-	.	ID="RND-5_FAMILY-2192";Tend="939";Tstart="647";shortTE="F";uid="7b6db560-2cb3-48bc-934f-e8164ba182d6"
NC_042495.1	RepeatMasker	DNA/hAT	11775915	11776390	604	-	.	ID="RND-6_FAMILY-45";TEgroup="ctg_3%7CRND-6_FAMILY-45%7C2";Tend="1765";Tstart="1090";shortTE="F";uid="3c927fdc-bdc3-4e6e-9c86-52dee992a515"
NC_042495.1	RepeatMasker	DNA/Kolobok-E	43597637	43597758	433	-	.	ID="RND-6_FAMILY-3437";Tend="644";Tstart="522";shortTE="F";uid="4563e14c-0e00-4dd8-9dc2-e431ae00249c"
NC_042495.1	RepeatMasker	DNA/Kolobok-E	73542414	73543003	3527	-	.	ID="RND-6_FAMILY-15442";Tend="2232";Tstart="1620";shortTE="F";uid="037107b7-7290-46d7-bc99-4ef831b76d2b"
NC_042495.1	RepeatMasker	LINE/R1	81454011	81456490	3902	-	.	ID="SART-9_API";Tend="3668";Tstart="1084";shortTE="F";uid="f730512a-024f-45d9-adc4-2ab70584f2cf"
NC_042495.1	RepeatMasker	Retroposon?	53346313	53346876	401	-	.	ID="RND-6_FAMILY-193";Tend="1013";Tstart="492";shortTE="F";uid="bfd805f3-b497-4692-b193-aa9e6746bcf8"
NC_042495.1	RepeatMasker	DNA/Ginger-2	54736968	54737176	563	-	.	ID="RND-6_FAMILY-929";Tend="1303";Tstart="1098";shortTE="F";uid="328aa5bc-f613-4d86-a948-0ffbf967b7f1"
NC_042495.1	RepeatMasker	Retroposon?	68573341	68573536	718	-	.	ID="RND-5_FAMILY-3506";Tend="199";Tstart="9";shortTE="F";uid="33e3ec6b-1cc8-4003-be8d-b8d198a4e752"
NC_042495.1	RepeatMasker	DNA	41167531	41167689	864	-	.	ID="RND-6_FAMILY-14385";Tend="1021";Tstart="867";shortTE="F";uid="903be1bf-b3ed-479f-8803-b4138785ac8c"
NC_042495.1	RepeatMasker	DNA/TcMar-m44	50036163	50036284	884	-	.	ID="DNA4-6_AP";Tend="122";Tstart="1";shortTE="F";uid="ad7ebc4a-68e1-4ee6-a502-9023fdda1749"
NC_042495.1	RepeatMasker	Retroposon?	79337767	79338764	7720	-	.	ID="RND-6_FAMILY-7552";Tend="2563";Tstart="1546";shortTE="F";uid="b50b3a04-b82f-463c-9514-f9c0f4aa46a3"
NC_042495.1	RepeatMasker	DNA	18806637	18807043	2393	-	.	ID="RND-6_FAMILY-14385";Tend="1367";Tstart="906";shortTE="F";uid="1af997ac-c691-42f3-84fe-f5fa1c9a376d"
NC_042495.1	RepeatMasker	DNA/hAT	97841874	97842097	516	-	.	ID="RND-6_FAMILY-103";Tend="1739";Tstart="1554";shortTE="F";uid="4843d493-f844-46f6-9ff5-6c29e2de18f5"
NC_042495.1	RepeatMasker	RC/Helitron	95110707	95111128	1664	-	.	ID="RND-5_FAMILY-1022";Tend="1317";Tstart="905";shortTE="F";uid="935de1ff-70ec-4b74-8705-a1084ad86ee2"
NC_042495.1	RepeatMasker	DNA	48879148	48879887	3043	-	.	ID="DNA4-2_AP";Tend="769";Tstart="1";shortTE="F";uid="71445487-e380-4f2f-8bed-c00f83366815"
NC_042495.1	RepeatMasker	DNA/TcMar-Tigger	12667960	12668147	1518	-	.	ID="RND-6_FAMILY-1278";Tend="1093";Tstart="916";shortTE="F";uid="a148845d-f1ca-481f-852f-e60aa2a7540e"
NC_042495.1	RepeatMasker	DNA/hAT-Tip100	66744799	66744967	676	-	.	ID="RND-1_FAMILY-208";Tend="1323";Tstart="793";shortTE="F";uid="4ddf0fb9-2dd4-4ec5-8f99-0146e415d866"
NC_042495.1	RepeatMasker	DNA/Kolobok-E	102039565	102040028	1045	-	.	ID="RND-6_FAMILY-9044";Tend="1920";Tstart="1463";shortTE="F";uid="ac3c6965-83b6-40be-94eb-d810a76982c6"
NC_042495.1	RepeatMasker	DNA/Kolobok-E	109578173	109578742	3149	-	.	ID="RND-1_FAMILY-42";Tend="1455";Tstart="878";shortTE="F";uid="12e6d45a-6dac-4f30-be53-1878b55aa6a0"
NC_042495.1	RepeatMasker	DNA	25887396	25887696	1989	-	.	ID="DNA2-3_AP";Tend="336";Tstart="1";shortTE="F";uid="b1aaec75-933c-4f3b-8afd-cc99d61ef4c7"
NC_042495.1	RepeatMasker	RC/Helitron	44826483	44826631	582	-	.	ID="RND-5_FAMILY-8701";Tend="942";Tstart="795";shortTE="F";uid="74009808-6fee-4ca7-9c90-eb77ecf481f0"
NC_042495.1	RepeatMasker	DNA/hAT-hAT19	110267052	110267274	1687	-	.	ID="HAT-N12_AP";Tend="221";Tstart="1";shortTE="F";uid="2aef0818-7ced-4ab4-90b1-5938f62c1dae"
NC_042495.1	RepeatMasker	DNA/hAT-Tip100	42858994	42859447	1999	-	.	ID="RND-5_FAMILY-4199";Tend="1502";Tstart="1021";shortTE="F";uid="d0701258-9e3d-4757-83ff-3407d867e891"
NC_042495.1	RepeatMasker	LINE/I-Jockey	90213506	90213852	936	-	.	ID="RND-6_FAMILY-14025";Tend="1226";Tstart="867";shortTE="F";uid="a28d9c7c-d4be-49b1-95ae-400d4a2828c1"
NC_042495.1	RepeatMasker	DNA/hAT-Ac	80166412	80166808	2882	-	.	ID="DNA8-56_AP";Tend="440";Tstart="1";shortTE="F";uid="2a8d14f7-4c07-4ffb-b6bf-602cd4e85ff0"
NC_042495.1	RepeatMasker	DNA/hAT-hAT19	60422739	60423359	4508	-	.	ID="HAT-N6B_AP";Tend="614";Tstart="3";shortTE="F";uid="90824807-6ef1-4209-a9f8-951cf450a5d2"
NC_042495.1	RepeatMasker	DNA	18889254	18889375	949	-	.	ID="DNA3-4_AP";Tend="127";Tstart="6";shortTE="F";uid="3a71dc21-1b28-4fb1-be03-116a9063a6f1"
NC_042495.1	RepeatMasker	DNA	74103702	74103832	845	-	.	ID="DNA3-2_AP";Tend="126";Tstart="1";shortTE="F";uid="d99081f4-46b7-4002-bfce-f8eea64ea80a"
NC_042495.1	RepeatMasker	DNA	66576501	66576868	1526	-	.	ID="TTAA4B_AP";Tend="430";Tstart="1";shortTE="F";uid="d2bed5ac-4f3e-4181-b5bc-09faa1693a8c"
NC_042495.1	RepeatMasker	DNA	16590868	16591081	529	-	.	ID="RND-6_FAMILY-26786";Tend="1434";Tstart="1239";shortTE="F";uid="da610139-1b9b-48c7-8c7c-f1a937ccbeef"
NC_042495.1	RepeatMasker	LINE/RTE-BovB	32217534	32218336	948	-	.	ID="RND-5_FAMILY-4374";Tend="934";Tstart="115";shortTE="F";uid="31bb8f89-4113-4b17-80ab-23eb7b132396"
NC_042495.1	RepeatMasker	DNA/hAT-hAT19	38375813	38376812	7452	-	.	ID="RND-5_FAMILY-2884";Tend="1842";Tstart="849";shortTE="F";uid="74583618-db82-4a9a-89f2-9b2b04c372af"
NC_042495.1	RepeatMasker	DNA/Kolobok-E	59002651	59002899	414	-	.	ID="RND-6_FAMILY-829";Tend="1561";Tstart="1322";shortTE="F";uid="d519ad14-6c3d-4113-88d9-928e4c7da288"
NC_042495.1	RepeatMasker	RC/Helitron	97804442	97804650	896	-	.	ID="RND-6_FAMILY-8085";Tend="1720";Tstart="1514";shortTE="F";uid="b9df6cf0-46b3-475f-b2c7-2ff954a80a8e"
NC_042495.1	RepeatMasker	Unknown	56451181	56451377	605	-	.	ID="RND-3_FAMILY-73";Tend="1189";Tstart="967";shortTE="F";uid="14b84929-c8ac-45ff-9da7-3da0a83c7e64"
NC_042495.1	RepeatMasker	DNA	13235873	13236144	1010	-	.	ID="dna4-2b_ap";Tend="783";Tstart="506";shortTE="F";uid="5700dd0d-6c3c-4022-a1fa-49314dac80cd"
NC_042495.1	RepeatMasker	DNA	72961004	72961431	1141	-	.	ID="DNA4-2_AP";Tend="483";Tstart="32";shortTE="F";uid="58536995-b264-4121-8138-b525883de784"
NC_042495.1	RepeatMasker	DNA/hAT	27651643	27651805	783	-	.	ID="RND-5_FAMILY-983";Tend="916";Tstart="730";shortTE="F";uid="603606c2-034c-4f52-a820-61717aeda043"
NC_042495.1	RepeatMasker	DNA	13752988	13753105	493	-	.	ID="RND-6_FAMILY-4876";Tend="1414";Tstart="1284";shortTE="F";uid="fa28ed50-342d-4e5a-ba67-b8a404a776db"
NC_042495.1	RepeatMasker	LINE/I-Jockey	78165971	78166258	924	-	.	ID="RND-6_FAMILY-726";Tend="1459";Tstart="1166";shortTE="F";uid="00152786-775d-45c4-9c23-8709d1696196"
NC_042495.1	RepeatMasker	Unknown	77439204	77439361	835	-	.	ID="RND-5_FAMILY-9090";Tend="1105";Tstart="935";shortTE="F";uid="bc743990-6d75-4c27-97c0-a2fdece8d9e3"
NC_042495.1	RepeatMasker	DNA	1719084	1719272	567	-	.	ID="DNA2-3_AP";Tend="612";Tstart="420";shortTE="F";uid="945f675d-0b8f-461c-9085-8ece37f3b2b0"
NC_042495.1	RepeatMasker	DNA	100713552	100714390	5960	-	.	ID="RND-1_FAMILY-379";Tend="1374";Tstart="531";shortTE="F";uid="6fd6deed-7f85-4dfe-bbf7-28dbfc5cbda2"
NC_042495.1	RepeatMasker	DNA/hAT-Ac	25374763	25375154	2083	-	.	ID="DNA8-67_AP";Tend="382";Tstart="1";shortTE="F";uid="2c1dca4b-c510-4d90-b34b-7a8d007d35b5"
NC_042495.1	RepeatMasker	DNA	60768271	60768778	816	-	.	ID="RND-6_FAMILY-26363";Tend="1272";Tstart="762";shortTE="F";uid="ea985149-5a43-4325-b7aa-385b9ecf3bc4"
NC_042495.1	RepeatMasker	Unknown	23497523	23497949	2230	-	.	ID="RND-1_FAMILY-399";Tend="1359";Tstart="980";shortTE="F";uid="87cbe209-a632-4047-834e-7a2efc429c6f"
NC_042495.1	RepeatMasker	Retroposon?	61224173	61225895	11774	-	.	ID="SINE2-1_AP";Tend="1770";Tstart="4";shortTE="F";uid="a6b9b862-59e6-4ce6-808e-9f18cfec6121"
NC_042495.1	RepeatMasker	DNA/Kolobok-E	45392540	45392997	1193	-	.	ID="RND-6_FAMILY-829";Tend="1560";Tstart="1064";shortTE="F";uid="b294ac9a-253c-4e11-b96a-e18052fe4929"
NC_042495.1	RepeatMasker	DNA	20802719	20802962	1684	-	.	ID="TTAA16_AP";Tend="569";Tstart="326";shortTE="F";uid="aade5d65-1ae4-45de-a9fc-e35f5e121796"
NC_042495.1	RepeatMasker	RC/Helitron	43095356	43095483	475	-	.	ID="HELITRON-N1_BM";Tend="129";Tstart="1";shortTE="F";uid="2c365e76-93ca-4c32-8cc6-0d1162e8cd42"
NC_042495.1	RepeatMasker	DNA/Kolobok-E	68223575	68224949	9687	-	.	ID="RND-6_FAMILY-9043";Tend="1893";Tstart="541";shortTE="F";uid="3e2d3ff5-ad80-4b9e-b0be-ad4a7617fed2"
NC_042495.1	RepeatMasker	DNA/Ginger	40767133	40767706	1818	-	.	ID="RND-6_FAMILY-2771";Tend="2159";Tstart="1585";shortTE="F";uid="9098c49b-2929-4353-978e-09e99afc311c"
NC_042495.1	RepeatMasker	RC/Helitron	105548767	105549160	1290	-	.	ID="RND-4_FAMILY-831";Tend="1472";Tstart="1112";shortTE="F";uid="c1cfcc1a-32c1-4d1e-be36-635517ccc4a9"
NC_042495.1	RepeatMasker	Unknown	82407402	82407827	1691	-	.	ID="RND-6_FAMILY-17568";Tend="1865";Tstart="1445";shortTE="F";uid="c524e836-3ddd-4c3b-ae23-00a21a2daf43"
NC_042495.1	RepeatMasker	DNA/Ginger	100841253	100841913	1639	-	.	ID="RND-6_FAMILY-2771";Tend="1490";Tstart="825";shortTE="F";uid="33ea4485-e4a7-405c-9632-0f2c1407f311"
NC_042495.1	RepeatMasker	DNA	26281917	26282044	459	-	.	ID="DNA4-2_AP";Tend="540";Tstart="410";shortTE="F";uid="a5b9e493-ee04-4ce1-b822-53819aae6466"
NC_042495.1	RepeatMasker	Retroposon?	38264894	38265013	601	-	.	ID="RND-5_FAMILY-3709";Tend="1688";Tstart="1570";shortTE="F";uid="dab1ecd1-6b71-40cf-b87e-0296b9180624"
NC_042495.1	RepeatMasker	Unknown	40186714	40187299	4890	-	.	ID="RND-6_FAMILY-1346";Tend="1188";Tstart="606";shortTE="F";uid="2f8b0ccc-d019-43a9-8b7c-afc7f1cc2c8e"
NC_042495.1	RepeatMasker	RC/Helitron	13492433	13492784	1419	-	.	ID="RND-4_FAMILY-831";Tend="1111";Tstart="576";shortTE="F";uid="145def5f-3f78-4924-86bc-53f0c2ff0a9b"
NC_042495.1	RepeatMasker	Unknown	57294099	57294262	1208	-	.	ID="RND-1_FAMILY-78";Tend="1072";Tstart="907";shortTE="F";uid="ede05aae-c487-465d-98de-82895efcdf2f"
NC_042495.1	RepeatMasker	Retroposon?	60916202	60916624	2897	-	.	ID="RND-6_FAMILY-11842";Tend="2219";Tstart="1783";shortTE="F";uid="4dfa19df-41ec-456d-a2e0-c1dea836f88f"
NC_042495.1	RepeatMasker	DNA/hAT-hAT19	49857089	49857474	2830	-	.	ID="DNA8-90_AP";Tend="478";Tstart="91";shortTE="F";uid="555cf1c6-e385-47f5-9da0-b08af5da801b"
NC_042495.1	RepeatMasker	Unknown	97499279	97499476	2191	-	.	ID="RND-6_FAMILY-417";Tend="1867";Tstart="749";shortTE="F";uid="1e0a598e-ad33-46a0-87ec-b59fffd9d8bc"
NC_042495.1	RepeatMasker	Unknown	73572254	73572609	3142	-	.	ID="RND-1_FAMILY-22";Tend="1191";Tstart="836";shortTE="F";uid="c5b49834-4485-4326-944f-1023b71a523b"
NC_042495.1	RepeatMasker	DNA/Kolobok-E	51052548	51052792	561	-	.	ID="KOLOBOKE-2_AP";Tend="251";Tstart="1";shortTE="F";uid="a23365c7-5124-4e07-a0e8-b0fa9a6f4434"
NC_042495.1	RepeatMasker	RC/Helitron	83568291	83568619	2129	-	.	ID="RND-1_FAMILY-504";Tend="1209";Tstart="654";shortTE="F";uid="54806f3a-ad7c-401b-b631-79ad73df9588"
NC_042495.1	RepeatMasker	DNA/hAT-Ac	70925210	70925531	1317	-	.	ID="DNA8-56_AP";TEgroup="ctg_3%7CDNA8-56_AP%7C5";Tend="585";Tstart="1";shortTE="F";uid="a16a5f1c-3d65-4886-9078-4f447c3c9a9e"
NC_042495.1	RepeatMasker	DNA/Ginger-1	69358822	69359020	766	-	.	ID="RND-5_FAMILY-7031";Tend="2640";Tstart="2452";shortTE="F";uid="08900b6d-633c-4e7d-be42-e918922db399"
NC_042495.1	RepeatMasker	DNA/Ginger-1	72925056	72925224	1049	-	.	ID="RND-6_FAMILY-8793";Tend="294";Tstart="126";shortTE="F";uid="ec8274ec-91ec-4cb0-8b82-0e0286f84479"
NC_042495.1	RepeatMasker	DNA/Kolobok-E	100566284	100566714	2575	-	.	ID="RND-6_FAMILY-15442";Tend="2072";Tstart="1645";shortTE="F";uid="5efdbebd-6457-4e3a-8cd0-12fabfabed7f"
NC_042495.1	RepeatMasker	DNA	100707545	100707862	1803	-	.	ID="ttaa5_ap";Tend="442";Tstart="158";shortTE="F";uid="3df13c4e-c6b6-431b-9e62-321deb4c35fe"
NC_042495.1	RepeatMasker	DNA/Ginger-1	25574353	25574950	3358	-	.	ID="rnd-6_family-14973";Tend="1501";Tstart="736";shortTE="F";uid="a950c2c6-d88e-49a9-822a-94a2d993a434"
NC_042495.1	RepeatMasker	DNA/Kolobok-E	86120897	86121238	538	-	.	ID="RND-5_FAMILY-5933";Tend="1437";Tstart="1099";shortTE="F";uid="bd38e270-27a9-453b-a5de-1cdbfc16023d"
NC_042495.1	RepeatMasker	DNA	61372312	61372473	773	-	.	ID="DNA8-88_AP";Tend="620";Tstart="459";shortTE="F";uid="0471f3f5-8d7b-4f72-a5ec-890763fa5477"
NC_042495.1	RepeatMasker	DNA/hAT	30133600	30133990	3367	-	.	ID="DNA8-53_AP";Tend="391";Tstart="1";shortTE="F";uid="e772c01a-a375-447f-9e72-0560d7b82016"
NC_042495.1	RepeatMasker	Unknown	11402940	11403303	917	-	.	ID="RND-5_FAMILY-7540";Tend="1090";Tstart="507";shortTE="F";uid="f6b9f7ae-1291-4e60-ab35-ea560e619b6d"
NC_042495.1	RepeatMasker	DNA	43393324	43393686	733	-	.	ID="DNA4-2_AP";Tend="769";Tstart="404";shortTE="F";uid="6a62007c-a5d3-4b15-8f3d-087243357d2b"
NC_042495.1	RepeatMasker	RC/Helitron	103758618	103759374	5098	-	.	ID="RND-1_FAMILY-6";Tend="1732";Tstart="921";shortTE="F";uid="627b7a4f-cf33-4890-9b2c-7efcd95c5ce1"
NC_042495.1	RepeatMasker	DNA/hAT-Tip100	30448008	30448644	2102	-	.	ID="RND-6_FAMILY-4283";TEgroup="ctg_3%7CRND-6_FAMILY-4283%7C4";Tend="1480";Tstart="924";shortTE="F";uid="60bebde1-d1b2-4752-b3ab-577dcf3748a5"
NC_042495.1	RepeatMasker	DNA/Ginger-1	8288435	8288671	1145	-	.	ID="rnd-6_family-9672";Tend="1020";Tstart="822";shortTE="F";uid="cacad674-d256-451a-900a-d0f99793b840"
NC_042495.1	RepeatMasker	DNA/Ginger-1	30020799	30020977	1089	-	.	ID="RND-6_FAMILY-954";Tend="1006";Tstart="831";shortTE="F";uid="a77aa247-9ece-42e1-8e19-b90fa1532f4f"
NC_042495.1	RepeatMasker	LINE/CR1	104883036	104883510	2516	-	.	ID="RND-5_FAMILY-1677";Tend="1139";Tstart="622";shortTE="F";uid="4979a26a-5c29-460b-883c-332cbbeea5c2"
NC_042495.1	RepeatMasker	LINE/L2	27218030	27218536	1568	-	.	ID="RND-6_FAMILY-8850";Tend="682";Tstart="186";shortTE="F";uid="2d40b0be-7a9b-4f39-8365-dc3ad1f47c99"
NC_042495.1	RepeatMasker	RC/Helitron	28245388	28245745	1276	-	.	ID="RND-6_FAMILY-23021";Tend="1859";Tstart="1508";shortTE="F";uid="88e43570-4d2f-4be4-85d5-dd962262b1c0"
NC_042495.1	RepeatMasker	Retroposon	48130869	48131126	826	-	.	ID="RND-5_FAMILY-434";Tend="1268";Tstart="1014";shortTE="F";uid="44a56751-04c6-421f-b22b-e14ac98d251b"
NC_042495.1	RepeatMasker	DNA/hAT-Charlie	61685526	61685956	1380	-	.	ID="RND-5_FAMILY-5516";Tend="1339";Tstart="951";shortTE="F";uid="031193d9-5ec6-4983-9aa9-35976901d8cc"
NC_042495.1	RepeatMasker	DNA/hAT-hAT19	45259993	45260123	557	-	.	ID="RND-5_FAMILY-2884";Tend="584";Tstart="464";shortTE="F";uid="84831864-1149-4765-8cde-1e31f1d97fa4"
NC_042495.1	RepeatMasker	RC/Helitron	75892891	75893017	583	-	.	ID="RND-5_FAMILY-1022";Tend="1419";Tstart="1294";shortTE="F";uid="f9b93ebd-7f79-4b32-afa2-75bdec3b2985"
NC_042495.1	RepeatMasker	DNA/hAT-hAT19	47415122	47415290	1251	-	.	ID="DNA8-97_AP";Tend="698";Tstart="528";shortTE="F";uid="469be436-69cd-4da1-9964-b068cfa7d133"
NC_042495.1	RepeatMasker	Retroposon?	46937923	46938353	1231	-	.	ID="RND-5_FAMILY-7341";TEgroup="ctg_3%7CRND-5_FAMILY-7341%7C10";Tend="1901";Tstart="1025";shortTE="F";uid="3c388862-13df-4607-809f-547803d5537e"
NC_042495.1	RepeatMasker	DNA	47794572	47794814	424	-	.	ID="DNA4-2_AP";Tend="483";Tstart="264";shortTE="F";uid="194f020e-f1ce-49d5-ba43-afc9aeced3f9"
NC_042495.1	RepeatMasker	DNA/Kolobok-E	81135028	81135580	2612	-	.	ID="RND-6_FAMILY-15442";Tend="1355";Tstart="818";shortTE="F";uid="31f54573-9a5d-4b1e-ac01-be9355eb2fd6"
NC_042495.1	RepeatMasker	DNA	36793652	36793816	527	-	.	ID="dna4-2_ap";Tend="769";Tstart="619";shortTE="F";uid="88046194-580a-43e8-809b-ca7d5b21ce46"
NC_042495.1	RepeatMasker	Retroposon?	60149	61294	9396	-	.	ID="SINE2-2_AP";Tend="1891";Tstart="744";shortTE="F";uid="3292f77a-a62c-46da-905b-6cb8b01bd214"
NC_042495.1	RepeatMasker	Unknown	110032689	110033396	1524	-	.	ID="RND-6_FAMILY-1226";TEgroup="ctg_3%7CRND-6_FAMILY-1226%7C4";Tend="1992";Tstart="791";shortTE="F";uid="c33a4599-a972-4455-afe3-7300bb96d577"
NC_042495.1	RepeatMasker	DNA/Kolobok-E	28709041	28709295	887	-	.	ID="KOLOBOKE-3_AP";Tend="2086";Tstart="1812";shortTE="F";uid="25cee54d-2011-48a8-88e8-15616dc16c9d"
NC_042495.1	RepeatMasker	DNA/Ginger-2	33347486	33347657	418	-	.	ID="GINGER2-2_LMI";Tend="2476";Tstart="2309";shortTE="F";uid="151dca0d-72ca-48aa-a0c5-e14906c5d322"
NC_042495.1	RepeatMasker	DNA/Ginger-2	57569230	57569812	636	-	.	ID="RND-6_FAMILY-26150";TEgroup="ctg_3%7CRND-6_FAMILY-26150%7C1";Tend="1409";Tstart="872";shortTE="T";uid="36844d31-52cc-4c44-8bdc-6890aaadcad4"
NC_042495.1	RepeatMasker	Unknown	5452628	5453013	2538	-	.	ID="RND-6_FAMILY-4367";Tend="1188";Tstart="818";shortTE="F";uid="73909edd-eea0-4597-9d07-7df23ed61b37"
NC_042495.1	RepeatMasker	DNA/Kolobok-E	613011	613345	2338	-	.	ID="RND-5_FAMILY-751";Tend="1447";Tstart="1122";shortTE="F";uid="2f679110-3942-4915-a747-afa929fc43fb"
NC_042495.1	RepeatMasker	DNA	100851321	100851573	2065	-	.	ID="DNA8-27_AP";Tend="763";Tstart="511";shortTE="F";uid="2c25da9c-1b40-4a54-9e53-133fc63caec6"
NC_042495.1	RepeatMasker	DNA/hAT	117011685	117011838	707	-	.	ID="RND-6_FAMILY-2704";Tend="2089";Tstart="1940";shortTE="F";uid="245e9313-a552-4731-8fea-392ca46b9ad7"
NC_042495.1	RepeatMasker	Unknown	78707169	78707451	768	-	.	ID="RND-3_FAMILY-73";Tend="1160";Tstart="917";shortTE="F";uid="40ddeca1-0370-4ac4-a95e-c506761797bc"
NC_042495.1	RepeatMasker	DNA	110229634	110230156	3944	-	.	ID="DNA2-3_AP";Tend="627";Tstart="97";shortTE="F";uid="f4e7d86a-552f-4d44-8898-1c91a69efe85"
NC_042495.1	RepeatMasker	Retroposon?	40604028	40604311	704	-	.	ID="RND-6_FAMILY-945";Tend="1402";Tstart="1153";shortTE="F";uid="c75bd1c3-7eda-4651-a144-cce0a0f5c32c"
NC_042495.1	RepeatMasker	DNA/Ginger-1	59722835	59723322	3581	-	.	ID="rnd-5_family-5803";Tend="1306";Tstart="835";shortTE="F";uid="ca4030f8-9cb5-465a-af2d-b63d656a4fe5"
NC_042495.1	RepeatMasker	DNA/hAT-hAT19	34967964	34968604	4030	-	.	ID="DNA8-82_AP";Tend="749";Tstart="116";shortTE="F";uid="12d15c7c-e0b2-4a97-80b8-1437279496d0"
NC_042495.1	RepeatMasker	Unknown	104498815	104499256	427	-	.	ID="RND-5_FAMILY-605";Tend="1522";Tstart="1057";shortTE="F";uid="20683e99-9b3d-49ee-a066-9415757f46e1"
NC_042495.1	RepeatMasker	DNA	69665210	69665344	815	-	.	ID="RND-1_FAMILY-464";Tend="1078";Tstart="949";shortTE="F";uid="fb4cd548-fb19-4d76-940b-1d740f26ac0c"
NC_042495.1	RepeatMasker	DNA/Sola-1	103971376	103971539	875	-	.	ID="RND-6_FAMILY-4714";Tend="929";Tstart="766";shortTE="F";uid="557a1bd0-b912-46e7-99ee-cbba60a57fbc"
NC_042495.1	RepeatMasker	Unknown	65910409	65910867	2110	-	.	ID="RND-1_FAMILY-2";Tend="1385";Tstart="833";shortTE="F";uid="ba2e2e9e-4aab-4e95-9486-d0ccaf74d464"
NC_042495.1	RepeatMasker	Unknown	34237576	34237837	843	-	.	ID="RND-6_FAMILY-1033";Tend="2631";Tstart="2398";shortTE="F";uid="fee9a640-6b42-46a7-949d-620a3ced12a6"
NC_042495.1	RepeatMasker	DNA/hAT-Ac	27086981	27089212	1250	-	.	ID="RND-4_FAMILY-1380";TEgroup="ctg_3%7CRND-4_FAMILY-1380%7C12";Tend="2330";Tstart="81";shortTE="F";uid="60b94bd1-da9a-4ab9-9ccc-732685883337"
NC_042495.1	RepeatMasker	RC/Helitron	46175352	46176027	5293	-	.	ID="RND-1_FAMILY-6";Tend="1636";Tstart="929";shortTE="F";uid="55bf1d47-6e6c-48f2-ab1d-648647e16361"
NC_042495.1	RepeatMasker	Unknown	119136688	119136855	527	-	.	ID="RND-3_FAMILY-73";Tend="1145";Tstart="981";shortTE="F";uid="b3b2f4f7-ad17-4ad9-8a01-bd717542ec7a"
NC_042495.1	RepeatMasker	Unknown	17429991	17430103	657	-	.	ID="RND-1_FAMILY-47";Tend="181";Tstart="64";shortTE="F";uid="f3f687d5-5c9f-4916-8384-3c78bda1956b"
NC_042495.1	RepeatMasker	LINE/R1-LOA	25020889	25021022	1047	-	.	ID="RND-5_FAMILY-2367";Tend="1543";Tstart="1410";shortTE="F";uid="220c8e10-a8ee-4268-9740-04230a07c2dd"
NC_042495.1	RepeatMasker	DNA/hAT-hAT19	20772943	20773379	1626	-	.	ID="DNA8-98_AP";Tend="796";Tstart="270";shortTE="F";uid="e2da0b03-b1ea-40a4-99b5-952f2e9c5218"
NC_042495.1	RepeatMasker	DNA/MULE-MuDR	107798933	107799340	3378	-	.	ID="RND-6_FAMILY-9837";Tend="1239";Tstart="834";shortTE="F";uid="9a598bf9-dd08-4727-a19d-d5f54504d56d"
NC_042495.1	RepeatMasker	DNA/hAT-Ac	110249272	110249524	956	-	.	ID="DNA8-91B_AP";Tend="267";Tstart="1";shortTE="F";uid="a8669981-5f04-469d-8f60-b10360507fc1"
NC_042495.1	RepeatMasker	DNA	111518972	111519808	956	-	.	ID="DNA4-2_AP";Tend="769";Tstart="1";shortTE="F";uid="71e99c56-5f5d-4bbe-853f-3a9feaa28952"
NC_042495.1	RepeatMasker	Retroposon?	22734335	22736074	13218	-	.	ID="RND-6_FAMILY-2390";Tend="2510";Tstart="757";shortTE="F";uid="e98a4dda-f831-427b-8986-a0b2e1dd07d6"
NC_042495.1	RepeatMasker	DNA/hAT?	101230612	101230720	413	-	.	ID="RND-5_FAMILY-2860";Tend="1672";Tstart="1564";shortTE="F";uid="a2c887f9-ae8a-499e-8e64-89cd658c07af"
NC_042495.1	RepeatMasker	RC/Helitron	24782251	24782493	1942	-	.	ID="RND-1_FAMILY-220";Tend="1953";Tstart="1711";shortTE="F";uid="b821c885-d1e8-4f0d-9869-2c14f0f63141"
NC_042495.1	RepeatMasker	DNA/hAT-Tip100	115101049	115102072	8367	-	.	ID="RND-5_FAMILY-1460";Tend="1492";Tstart="469";shortTE="F";uid="54c1135e-b0da-4a18-88cd-57dab34d9a18"
NC_042495.1	RepeatMasker	LTR/Copia	100888952	100889974	5150	-	.	ID="RND-1_FAMILY-179";Tend="999";Tstart="7";shortTE="F";uid="6f69b6e2-dbbf-45ce-9b3a-178cc1fb7b85"
NC_042495.1	RepeatMasker	Unknown	1446871	1447503	4064	-	.	ID="RND-5_FAMILY-2296";Tend="1188";Tstart="571";shortTE="F";uid="e838f5bc-df33-4dd1-9aca-f34632db6b97"
NC_042495.1	RepeatMasker	DNA/Ginger-1	57767779	57768000	413	-	.	ID="RND-6_FAMILY-20286";Tend="1298";Tstart="1081";shortTE="F";uid="b1ee9580-ee2f-4730-be6c-4d09703617ba"
NC_042495.1	RepeatMasker	DNA/hAT-hATm	35794809	35795298	687	-	.	ID="HAT-4_AP";Tend="2294";Tstart="1809";shortTE="F";uid="4fee7c0a-b3d9-4fec-996f-86d0ccd5d9fd"
NC_042495.1	RepeatMasker	DNA	95317357	95317556	1229	-	.	ID="ttaa3c_ap";Tend="311";Tstart="110";shortTE="F";uid="6f5582f3-d981-416e-bc2f-7e9a2e74379b"
NC_042495.1	RepeatMasker	DNA/hAT-Ac	85098644	85098765	558	-	.	ID="RND-6_FAMILY-12898";Tend="701";Tstart="579";shortTE="F";uid="6f6b6ca1-bfd9-4a5c-ba93-8987fdcac8e5"
NC_042495.1	RepeatMasker	DNA/hAT-Tip100	8765562	8765966	3044	-	.	ID="dna8-100_ap";Tend="467";Tstart="1";shortTE="F";uid="cab1c7d3-456c-4bc3-b5cb-8d79b4204a07"
NC_042495.1	RepeatMasker	DNA/TcMar-m44	112284304	112284455	1212	-	.	ID="DNAX-8B_AP";Tend="152";Tstart="1";shortTE="F";uid="125a5bda-7f02-4a9b-abfd-4d8b2a18fe2c"
NC_042495.1	RepeatMasker	DNA/hAT-Tip100	75048144	75048288	1052	-	.	ID="RND-1_FAMILY-270";Tend="1098";Tstart="954";shortTE="F";uid="fb5b7f70-4917-4b32-9c42-140f65b72c0b"
NC_042495.1	RepeatMasker	LTR/Gypsy	106430444	106430780	1398	-	.	ID="RND-5_FAMILY-3256";TEgroup="ctg_3%7CRND-5_FAMILY-3256%7C3";Tend="1538";Tstart="881";shortTE="F";uid="8f12789f-ed2b-4ba7-ab98-c42ac68b4eaf"
NC_042495.1	RepeatMasker	DNA/Ginger-1	57807549	57808437	3919	-	.	ID="rnd-6_family-3871";Tend="1446";Tstart="813";shortTE="F";uid="b685e9bf-5cbc-4517-a91a-10264c67ba07"
NC_042495.1	RepeatMasker	LINE/I	108967303	108967621	1788	-	.	ID="RND-5_FAMILY-1052";Tend="1379";Tstart="1055";shortTE="F";uid="485cb0cf-5d2f-4083-bdd1-599577e26863"
NC_042495.1	RepeatMasker	DNA/Ginger-1	62088156	62088676	4259	-	.	ID="RND-6_FAMILY-3871";Tend="1445";Tstart="922";shortTE="F";uid="318ab48d-e1ac-492b-9b0a-a0b899790f98"
NC_042495.1	RepeatMasker	Unknown	18067538	18068703	6771	-	.	ID="RND-1_FAMILY-50";Tend="1205";Tstart="60";shortTE="F";uid="1496a876-8dfc-4fd1-b2cb-ef526959bc61"
NC_042495.1	RepeatMasker	DNA/Kolobok-E	16549928	16550694	696	-	.	ID="RND-5_FAMILY-1619";TEgroup="ctg_3%7CRND-5_FAMILY-1619%7C2";Tend="2628";Tstart="92";shortTE="F";uid="11ce7180-7cd7-4c54-b967-43974849a811"
NC_042495.1	RepeatMasker	Unknown	100383187	100384074	1654	-	.	ID="RND-6_FAMILY-4718";TEgroup="ctg_3%7CRND-6_FAMILY-4718%7C2";Tend="1909";Tstart="433";shortTE="F";uid="39ef3a12-2528-44e7-a2dc-9afb53dbc2a6"
NC_042495.1	RepeatMasker	DNA	42509268	42509478	617	-	.	ID="RND-1_FAMILY-380";Tend="1116";Tstart="923";shortTE="F";uid="61f05c12-0705-42d2-91aa-9c9b8ab6b165"
NC_042495.1	RepeatMasker	DNA/hAT-Tip100	5035028	5036112	4485	-	.	ID="RND-1_FAMILY-278";Tend="1786";Tstart="659";shortTE="F";uid="29cb892c-4055-4641-8c06-3509e1e1ef82"
NC_042495.1	RepeatMasker	DNA	96523296	96523657	1012	-	.	ID="DNA4-2_AP";Tend="361";Tstart="1";shortTE="F";uid="46d88aef-6ca3-4849-b8bc-2bc3f67a6076"
NC_042495.1	RepeatMasker	DNA	80103750	80104195	3698	-	.	ID="RND-1_FAMILY-542";Tend="1391";Tstart="953";shortTE="F";uid="af6190a4-dd6d-41d6-adf1-d3d0616f97b4"
NC_042495.1	RepeatMasker	LINE/R2	103287257	103287783	3413	-	.	ID="RND-6_FAMILY-145";Tend="866";Tstart="362";shortTE="F";uid="d7d25bd6-8379-43ec-b56f-8d32f274c467"
NC_042495.1	RepeatMasker	DNA/hAT-Tip100	101554472	101555024	1796	-	.	ID="DNA8-83_AP";Tend="611";Tstart="96";shortTE="F";uid="f49b6abf-2bad-4d52-8864-20cb19057fa5"
NC_042495.1	RepeatMasker	DNA/hAT-Tip100	112677325	112677430	721	-	.	ID="DNA8-63_AP";Tend="145";Tstart="41";shortTE="F";uid="1e8323bc-538b-4d8d-acc0-17230814e06f"
NC_042495.1	RepeatMasker	DNA/Ginger	97986891	97987105	575	-	.	ID="RND-6_FAMILY-2771";Tend="925";Tstart="703";shortTE="F";uid="8f1c9e0e-7af5-461e-960e-d5f3f185ef2b"
NC_042495.1	RepeatMasker	Unknown	40918568	40918856	2353	-	.	ID="RND-5_FAMILY-1296";Tend="959";Tstart="670";shortTE="F";uid="495488b1-f67f-487a-880f-35af778e4038"
NC_042495.1	RepeatMasker	DNA/hAT?	5144904	5145097	1276	-	.	ID="RND-1_FAMILY-4";Tend="1261";Tstart="1072";shortTE="F";uid="58a4b7f3-b06b-49e5-addd-ebf14d90d99b"
NC_042495.1	RepeatMasker	DNA	84736331	84737030	1507	-	.	ID="DNA4-2_AP";Tend="769";Tstart="22";shortTE="F";uid="34227c28-7dec-4568-ac54-6208c4dc4525"
NC_042495.1	RepeatMasker	DNA/hAT-Tip100	65661734	65661911	607	-	.	ID="DNA8-16B_AP";Tend="167";Tstart="1";shortTE="F";uid="baeb1480-2500-4700-bc77-5c17b6c82402"
NC_042495.1	RepeatMasker	RC/Helitron	61083792	61084020	982	-	.	ID="RND-6_FAMILY-4171";Tend="735";Tstart="519";shortTE="F";uid="31bd3af7-26e4-4e69-9817-27ddb10f972c"
NC_042495.1	RepeatMasker	Retroposon?	115512610	115513337	3362	-	.	ID="RND-6_FAMILY-11842";Tend="2646";Tstart="1516";shortTE="F";uid="c93c206a-35ef-4d72-80c4-84f32d1bd1e7"
NC_042495.1	RepeatMasker	DNA/hAT-Tip100	54088858	54089211	1986	-	.	ID="DNA8-19_AP";Tend="373";Tstart="1";shortTE="F";uid="2f953baa-a60b-47f7-b66f-32a459a94999"
NC_042495.1	RepeatMasker	DNA/Ginger-1	64031833	64032061	1117	-	.	ID="RND-6_FAMILY-14973";Tend="1139";Tstart="920";shortTE="F";uid="feb92126-72ed-4e68-bd14-3ff66140a864"
NC_042495.1	RepeatMasker	Retroposon?	12611257	12611531	853	-	.	ID="RND-5_FAMILY-3709";TEgroup="ctg_3%7CRND-5_FAMILY-3709%7C13";Tend="2181";Tstart="785";shortTE="F";uid="eb1251fd-54b4-42fc-9097-b0310d85856f"
NC_042495.1	RepeatMasker	Unknown	68638323	68638592	2252	-	.	ID="RND-6_FAMILY-6874";Tend="773";Tstart="502";shortTE="F";uid="4a430058-3631-4ab8-bf7a-75333a73f1e0"
NC_042495.1	RepeatMasker	Unknown	92277372	92278855	10119	-	.	ID="RND-6_FAMILY-4718";Tend="1903";Tstart="438";shortTE="F";uid="40f17184-29ef-4a41-a810-798482770986"
NC_042495.1	RepeatMasker	Unknown	104761485	104761594	569	-	.	ID="RND-6_FAMILY-3485";Tend="1758";Tstart="1650";shortTE="F";uid="c36dcc83-328b-48af-9977-fe3cf6317b1b"
NC_042495.1	RepeatMasker	DNA/Kolobok-E	19882823	19883351	3529	-	.	ID="RND-6_FAMILY-3722";Tend="507";Tstart="1";shortTE="F";uid="5c7491fa-34ac-4ad1-b0f4-826ce211c10d"
NC_042495.1	RepeatMasker	LINE/R1	53309214	53309465	525	-	.	ID="RND-6_FAMILY-6052";Tend="1797";Tstart="1546";shortTE="F";uid="7c7267a6-719d-4e74-bd2d-21dc2109bb0e"
NC_042495.1	RepeatMasker	DNA/hAT-Charlie	50054511	50054683	732	-	.	ID="RND-6_FAMILY-545";Tend="772";Tstart="608";shortTE="F";uid="a3d4d809-fe59-4983-ba97-3c96af221c11"
NC_042495.1	RepeatMasker	DNA	50371368	50371701	1777	-	.	ID="ttaa4_ap";Tend="431";Tstart="95";shortTE="F";uid="b5eb2870-ce69-4e6a-992c-6c0b103ab5a0"
NC_042495.1	RepeatMasker	Retroposon?	29560941	29561543	4727	-	.	ID="RND-6_FAMILY-2390";Tend="2524";Tstart="1886";shortTE="F";uid="3734b5b3-eb71-4af1-9da4-9f0a334c0656"
NC_042495.1	RepeatMasker	Unknown	102112297	102112802	3034	-	.	ID="RND-5_FAMILY-1689";Tend="1267";Tstart="805";shortTE="F";uid="a75f9197-a1cb-4d27-84c1-420d66dd6dbf"
NC_042495.1	RepeatMasker	DNA	57838633	57838757	628	-	.	ID="dna4-2_ap";Tend="129";Tstart="2";shortTE="F";uid="1f77452c-66eb-4624-a2b5-ac47d923288c"
NC_042495.1	RepeatMasker	DNA/hAT	100248279	100248464	663	-	.	ID="RND-6_FAMILY-10002";Tend="896";Tstart="709";shortTE="F";uid="d0c03c15-d69d-4b42-a310-6fe826a1bd8a"
NC_042495.1	RepeatMasker	Retroposon?	13680139	13681555	3097	-	.	ID="RND-6_FAMILY-2390";TEgroup="ctg_3%7CRND-6_FAMILY-2390%7C3";Tend="2529";Tstart="902";shortTE="F";uid="421d0758-bf9a-4fca-9b7f-b3673fbf22e5"
NC_042495.1	RepeatMasker	DNA	3454962	3455245	1277	-	.	ID="RND-6_FAMILY-8931";Tend="1139";Tstart="870";shortTE="F";uid="8077d69b-7acc-46d7-820f-970f96e16505"
NC_042495.1	RepeatMasker	Unknown	11019255	11020104	6080	-	.	ID="RND-5_FAMILY-2542";Tend="1849";Tstart="1001";shortTE="F";uid="670cb940-c3fe-409a-8ae6-76d0c1cb5420"
NC_042495.1	RepeatMasker	Unknown	57579215	57579431	1275	-	.	ID="RND-1_FAMILY-34";Tend="1362";Tstart="1148";shortTE="F";uid="0851cdff-27ad-45e0-986a-d623bcc891f8"
NC_042495.1	RepeatMasker	DNA/hAT-Tip100	39086215	39086344	502	-	.	ID="DNA8-113_AP";Tend="176";Tstart="40";shortTE="F";uid="c3aa4a46-88b8-42a5-aee5-70f32d6e1c20"
NC_042495.1	RepeatMasker	Unknown	50116760	50117616	2890	-	.	ID="RND-1_FAMILY-182";Tend="1135";Tstart="260";shortTE="F";uid="c1643589-7e58-46e4-9861-9e5e1418bae0"
NC_042495.1	RepeatMasker	DNA	34115508	34115979	2692	-	.	ID="DNAX-2_AP";Tend="463";Tstart="1";shortTE="F";uid="8d811b23-5471-4c7e-95e3-437095ba5f71"
NC_042495.1	RepeatMasker	DNA/TcMar-m44	76116943	76117094	1253	-	.	ID="DNAX-8B_AP";Tend="152";Tstart="1";shortTE="F";uid="6db853fc-dca2-4e5e-ab12-d97d2205cc11"
NC_042495.1	RepeatMasker	DNA/hAT-Ac	5392358	5393838	9218	-	.	ID="RND-5_FAMILY-3706";TEgroup="ctg_3%7CRND-5_FAMILY-3706%7C2";Tend="1509";Tstart="192";shortTE="F";uid="1850ab4a-f1db-4f2f-991c-29e485c49975"
NC_042495.1	RepeatMasker	DNA/hAT	16372820	16373125	825	-	.	ID="RND-5_FAMILY-2423";Tend="1553";Tstart="1279";shortTE="F";uid="57c99298-ac8a-4288-8357-62f662b33a06"
NC_042495.1	RepeatMasker	DNA	67670860	67671404	3346	-	.	ID="TTAA12_AP";Tend="590";Tstart="1";shortTE="F";uid="f2bc6127-3c58-4767-a288-4f522c488eba"
NC_042495.1	RepeatMasker	DNA/Kolobok-E	118591873	118592307	739	-	.	ID="RND-6_FAMILY-9044";Tend="1874";Tstart="1453";shortTE="F";uid="e0df8a8e-0a3c-4f8f-b366-138faf18d5f3"
NC_042495.1	RepeatMasker	LTR/Copia	109454245	109455517	1236	-	.	ID="RND-6_FAMILY-1983";Tend="2577";Tstart="1352";shortTE="F";uid="f7213c2b-4426-4081-a546-6b0bbede6b42"
NC_042495.1	RepeatMasker	DNA	61874150	61874670	888	-	.	ID="DNA8-61_AP";TEgroup="ctg_3%7CDNA8-61_AP%7C13";Tend="536";Tstart="210";shortTE="F";uid="66201f1f-476a-44fd-9755-234699b93c05"
NC_042495.1	RepeatMasker	DNA/hAT-Tip100	14078803	14079455	488	-	.	ID="rnd-6_family-3679";Tend="1338";Tstart="221";shortTE="F";uid="28523d3a-61da-4635-8439-47ec8ecda156"
NC_042495.1	RepeatMasker	LINE/I-Jockey	16973802	16974082	644	-	.	ID="RND-1_FAMILY-267";Tend="1376";Tstart="1094";shortTE="F";uid="2614347f-dc96-4829-ac74-c376b346fb3f"
NC_042495.1	RepeatMasker	DNA/hAT	117803396	117803579	1096	-	.	ID="RND-6_FAMILY-14390";Tend="2290";Tstart="2106";shortTE="F";uid="8fe79425-8d4f-4b0a-a2dc-dcb6858db836"
NC_042495.1	RepeatMasker	DNA/hAT-Tip100	100418668	100419616	7575	-	.	ID="RND-1_FAMILY-114";Tend="1862";Tstart="896";shortTE="F";uid="eeb03c1f-0338-4dd7-8036-61f65e7ce2e8"
NC_042495.1	RepeatMasker	DNA/Maverick	25442822	25444132	4410	-	.	ID="RND-6_FAMILY-24837";Tend="3022";Tstart="1751";shortTE="F";uid="55f7251c-e2ba-44d1-ba31-4d635b0c6bf0"
NC_042495.1	RepeatMasker	DNA/TcMar-m44?	34792971	34793135	715	-	.	ID="DNA4-9C_AP";Tend="165";Tstart="1";shortTE="F";uid="f28669ea-0032-4f2b-b9fc-9b4477c74633"
NC_042495.1	RepeatMasker	Unknown	113336449	113337097	1256	-	.	ID="RND-6_FAMILY-696";Tend="1038";Tstart="419";shortTE="F";uid="af87d537-3e16-4506-9d27-9c8d23c28762"
NC_042495.1	RepeatMasker	DNA/Kolobok-E	62611951	62612412	656	-	.	ID="RND-5_FAMILY-751";Tend="1053";Tstart="558";shortTE="F";uid="4671ab52-af3e-4d87-b9d1-a1173e60d8a2"
NC_042495.1	RepeatMasker	DNA	10012984	10013393	2104	-	.	ID="TTAA5_AP";Tend="442";Tstart="1";shortTE="F";uid="a786e713-c25a-4812-b796-84b06fe3ea0d"
NC_042495.1	RepeatMasker	DNA/hAT-Ac	111625197	111625327	1011	-	.	ID="RND-6_FAMILY-18241";Tend="1369";Tstart="1239";shortTE="F";uid="fd5645e6-cfab-48e6-be95-15ec8ce9c0d6"
NC_042495.1	RepeatMasker	DNA/Kolobok-E	21861282	21863253	5278	-	.	ID="RND-6_FAMILY-49075";TEgroup="ctg_3%7CRND-6_FAMILY-49075%7C1";Tend="1756";Tstart="142";shortTE="F";uid="83bdb737-cfdc-4a6a-96a2-8c76f68b1a79"
NC_042495.1	RepeatMasker	DNA/hAT-Tip100	32565768	32565949	441	-	.	ID="HALYOMORPHA_HALYS-6_FAMILY-2438";Tend="268";Tstart="93";shortTE="F";uid="81d28ac2-860a-417a-beea-7e1a591090df"
NC_042495.1	RepeatMasker	Unknown	118207377	118207674	999	-	.	ID="RND-6_FAMILY-17028";Tend="1139";Tstart="855";shortTE="F";uid="f93b63b1-7ea6-47d2-a4a9-be3fb48a6b79"
NC_042495.1	RepeatMasker	Unknown	114334881	114335315	1071	-	.	ID="RND-5_FAMILY-142";Tend="1432";Tstart="1025";shortTE="F";uid="4fe0f7a6-847a-40bf-a4ae-60a11104e351"
NC_042495.1	RepeatMasker	Unknown	114668715	114668932	1204	-	.	ID="RND-6_FAMILY-1226";Tend="1987";Tstart="1765";shortTE="F";uid="871be99d-39fd-463f-84ec-f1c571a99706"
NC_042495.1	RepeatMasker	DNA	87461210	87461423	740	-	.	ID="RND-6_FAMILY-14385";Tend="1391";Tstart="1172";shortTE="F";uid="4c611d53-f4f9-4332-8739-533abec09fd9"
NC_042495.1	RepeatMasker	RC/Helitron	38170450	38170893	1966	-	.	ID="RND-6_FAMILY-3340";Tend="1652";Tstart="1168";shortTE="F";uid="238a3fa8-b5a7-42e6-a58a-dd436eea0388"
NC_042495.1	RepeatMasker	DNA/hAT?	934827	935239	932	-	.	ID="RND-5_FAMILY-1226";Tend="1380";Tstart="926";shortTE="F";uid="97cb3852-7d11-4a44-b3f7-0a2ea766795d"
NC_042495.1	RepeatMasker	DNA/hAT	28337204	28337431	833	-	.	ID="RND-1_FAMILY-91";Tend="1460";Tstart="1198";shortTE="F";uid="579ea404-6135-4182-8a9e-ca07454bc1e9"
NC_042495.1	RepeatMasker	DNA/hAT-Tip100	117796843	117796952	887	-	.	ID="RND-5_FAMILY-11892";Tend="931";Tstart="825";shortTE="F";uid="28fff6fb-5f0e-496b-8303-54d3aba037b7"
NC_042495.1	RepeatMasker	DNA/hAT-Ac	73923849	73923982	572	-	.	ID="RND-5_FAMILY-1569";Tend="299";Tstart="163";shortTE="F";uid="abd1ee86-ce07-4559-8e17-7b71f1aa10fd"
NC_042495.1	RepeatMasker	Unknown	78800693	78801091	1482	-	.	ID="RND-5_FAMILY-199";Tend="1144";Tstart="729";shortTE="F";uid="7a59ca72-0c31-4e94-aaac-b6be91833f9d"
NC_042495.1	RepeatMasker	Retroposon?	13459015	13459261	583	-	.	ID="RND-6_FAMILY-3218";Tend="2073";Tstart="1797";shortTE="F";uid="71e2d3d2-1855-4dee-afb8-bbc6f2118280"
NC_042495.1	RepeatMasker	DNA	15819043	15819406	591	-	.	ID="DNA4-3_AP";TEgroup="ctg_3%7CDNA4-3_AP%7C3";Tend="290";Tstart="145";shortTE="F";uid="5c698c11-b1a4-4e72-936c-62a25f3159d4"
NC_042495.1	RepeatMasker	DNA	84524240	84524652	607	-	.	ID="DNA4-2_AP";Tend="437";Tstart="3";shortTE="F";uid="e28fdf16-bd12-4ee4-b548-b4755fe289d3"
NC_042495.1	RepeatMasker	Retroposon?	45468434	45468713	944	-	.	ID="RND-5_FAMILY-7341";Tend="1425";Tstart="1166";shortTE="F";uid="126a1324-4b01-47e0-82d3-90cee4edd843"
NC_042495.1	RepeatMasker	Unknown	106946577	106946796	1756	-	.	ID="RND-5_FAMILY-2362";Tend="1100";Tstart="881";shortTE="F";uid="6c50f8cd-ca08-4f33-8336-a0c6ce3f087b"
NC_042495.1	RepeatMasker	DNA/hAT-Ac	30539456	30539875	2517	-	.	ID="RND-6_FAMILY-1951";Tend="1430";Tstart="1024";shortTE="F";uid="43ac4e0b-4147-4e05-80d3-eb09fae3b6ba"
NC_042495.1	RepeatMasker	DNA/hAT-Tip100	113886124	113886328	919	-	.	ID="rnd-5_family-2218";Tend="2051";Tstart="1720";shortTE="F";uid="980b9a34-a5f4-4c60-9b19-7176d8161132"
NC_042495.1	RepeatMasker	LINE/I-Jockey	77994522	77994978	1182	-	.	ID="RND-6_FAMILY-808";Tend="1262";Tstart="752";shortTE="F";uid="96450e81-9b7e-4f40-8fe0-8be0caae943d"
NC_042495.1	RepeatMasker	LINE/I-Jockey	12784761	12786463	3345	-	.	ID="RND-6_FAMILY-13349";Tend="1702";Tstart="514";shortTE="F";uid="3763404b-8e21-42e2-951f-a3f078eb6749"
NC_042495.1	RepeatMasker	DNA/hAT-Tip100	118782645	118783249	1374	-	.	ID="RND-6_FAMILY-8983";Tend="1231";Tstart="591";shortTE="F";uid="96d6f70b-7dc5-42b2-b967-399a2687648f"
NC_042495.1	RepeatMasker	DNA	8237501	8237742	597	-	.	ID="RND-6_FAMILY-8931";Tend="1167";Tstart="879";shortTE="F";uid="1eb8ad66-6af8-4db6-929a-dbc2e0f8f78b"
NC_042495.1	RepeatMasker	DNA	90264020	90264341	1893	-	.	ID="ttaa3_ap";Tend="305";Tstart="2";shortTE="F";uid="54f7361d-8f3a-4c8c-a5ab-1ad6540a247d"
NC_042495.1	RepeatMasker	DNA/hAT-hAT19	22410762	22410921	672	-	.	ID="RND-6_FAMILY-9201";Tend="1705";Tstart="1557";shortTE="F";uid="9b877391-2f48-49a9-9afd-400520856eff"
NC_042495.1	RepeatMasker	DNA/Ginger-1	56052381	56052615	1179	-	.	ID="RND-6_FAMILY-9672";Tend="1003";Tstart="777";shortTE="F";uid="1ed9f6b3-7ed8-4911-bff9-8e028859b823"
NC_042495.1	RepeatMasker	DNA/hAT-Tip100	48369638	48370493	5245	-	.	ID="RND-5_FAMILY-242";Tend="1957";Tstart="1072";shortTE="F";uid="480077a2-b7ad-4ebd-8154-f61d7dc48da9"
NC_042495.1	RepeatMasker	Unknown	104900777	104901241	700	-	.	ID="RND-1_FAMILY-212";Tend="832";Tstart="369";shortTE="F";uid="61b02b38-7939-41f8-b650-fe2e8b5c2938"
NC_042495.1	RepeatMasker	DNA/hAT	97536102	97536409	579	-	.	ID="RND-6_FAMILY-45";TEgroup="ctg_3%7CRND-6_FAMILY-45%7C14";Tend="1774";Tstart="1354";shortTE="T";uid="422cc61d-0a8e-40b2-9bec-1b3ad7e9a63a"
NC_042495.1	RepeatMasker	DNA/hAT-Tip100	110740195	110740561	1170	-	.	ID="RND-5_FAMILY-980";Tend="1411";Tstart="1035";shortTE="F";uid="92a7c3d6-ab69-4520-9e2e-4cc36b424371"
NC_042495.1	RepeatMasker	Retroposon?	22533413	22533558	1274	-	.	ID="RND-6_FAMILY-7552";Tend="953";Tstart="808";shortTE="F";uid="f27a68f9-3b65-4c3d-b75f-ea48ddc5e996"
NC_042495.1	RepeatMasker	Retroposon?	23721188	23722172	3250	-	.	ID="RND-6_FAMILY-18690";Tend="1268";Tstart="385";shortTE="F";uid="06e2da3e-4ef9-49c7-a401-21491af2a17d"
NC_042495.1	RepeatMasker	DNA/TcMar-Tigger	96362490	96362677	584	-	.	ID="DNA2-8_AP";TEgroup="ctg_3%7CDNA2-8_AP%7C3";Tend="765";Tstart="1";shortTE="F";uid="f25ff8a4-db19-4651-ad41-c3596558bd8c"
NC_042495.1	RepeatMasker	Unknown	72437015	72437164	420	-	.	ID="RND-3_FAMILY-73";Tend="1096";Tstart="953";shortTE="F";uid="b3f673e6-7301-4bf2-9a16-0fffafaaa175"
NC_042495.1	RepeatMasker	DNA/MULE-MuDR	51310288	51311036	4910	-	.	ID="RND-4_FAMILY-85";Tend="1109";Tstart="391";shortTE="F";uid="0f0d8c40-2ab8-44a0-9778-6b1291ebb00c"
NC_042495.1	RepeatMasker	Unknown	57598032	57598490	3129	-	.	ID="RND-1_FAMILY-161";Tend="1344";Tstart="885";shortTE="F";uid="a436b3fb-660f-4009-8b2a-853f1a7d9b26"
NC_042495.1	RepeatMasker	Retroposon?	65528459	65529237	6323	-	.	ID="RND-6_FAMILY-7552";Tend="1588";Tstart="811";shortTE="F";uid="c3beff84-e645-458f-b8f6-1c18b654207c"
NC_042495.1	RepeatMasker	Unknown	15989885	15990135	780	-	.	ID="RND-1_FAMILY-64";Tend="1197";Tstart="977";shortTE="F";uid="71dfa4d2-5383-4527-b1c1-1bf21a2796d2"
NC_042495.1	RepeatMasker	DNA/hAT-Charlie	53983891	53984157	1068	-	.	ID="DNA8-51_AP";TEgroup="ctg_3%7CDNA8-51_AP%7C8";Tend="507";Tstart="39";shortTE="F";uid="b4a3138c-f4a3-4f32-ae79-a8bc25a5ec93"
NC_042495.1	RepeatMasker	DNA/hAT-Tip100	43824640	43824871	1332	-	.	ID="DNA8-62_AP";Tend="223";Tstart="1";shortTE="F";uid="da88fe4e-4174-405e-982a-30da5f3e4ded"
NC_042495.1	RepeatMasker	Retroposon?	111661617	111661834	962	-	.	ID="RND-5_FAMILY-509";Tend="1851";Tstart="1614";shortTE="F";uid="ab314704-ad53-47ed-ae12-ddd32feab533"
NC_042495.1	RepeatMasker	DNA/hAT?	70744337	70744515	619	-	.	ID="RND-5_FAMILY-1226";Tend="1803";Tstart="1629";shortTE="F";uid="a02ba726-39a1-4faa-be66-c41c599563c5"
NC_042495.1	RepeatMasker	DNA	119342413	119342787	515	-	.	ID="DNA4-3_AP";Tend="617";Tstart="266";shortTE="F";uid="8f19aa26-1013-4dde-b310-fdc2717150af"
NC_042495.1	RepeatMasker	DNA/hAT-Tip100	16546758	16547288	3506	-	.	ID="RND-1_FAMILY-187";Tend="1328";Tstart="770";shortTE="F";uid="28949ae7-3b83-4491-a491-1f78df41f140"
NC_042495.1	RepeatMasker	DNA/hAT-Tip100	15867457	15867675	1329	-	.	ID="dna8-63_ap";Tend="168";Tstart="1";shortTE="F";uid="cdc7586a-2a62-443a-903e-f3be57a410a7"
NC_042495.1	RepeatMasker	DNA/Ginger-1	106606448	106606620	883	-	.	ID="rnd-6_family-954";Tend="1003";Tstart="813";shortTE="F";uid="a17984ec-6502-4a40-b2af-5717d946dc35"
NC_042495.1	RepeatMasker	Unknown	14003188	14003344	1132	-	.	ID="RND-5_FAMILY-2362";Tend="1627";Tstart="1473";shortTE="F";uid="4ed84d03-afd0-44ec-89c3-d107ae102ca6"
NC_042495.1	RepeatMasker	DNA/hAT-hAT19	23647297	23647409	794	-	.	ID="RND-6_FAMILY-559";Tend="997";Tstart="885";shortTE="F";uid="7bf198ef-c41e-4b6c-9aee-f4289057e0b2"
NC_042495.1	RepeatMasker	Retroposon?	40947084	40947249	1018	-	.	ID="RND-6_FAMILY-11842";Tend="911";Tstart="748";shortTE="F";uid="274ffe40-9037-4b9f-bd68-c5efec235151"
NC_042495.1	RepeatMasker	Unknown	35770012	35770319	1303	-	.	ID="RND-6_FAMILY-17028";Tend="1148";Tstart="855";shortTE="F";uid="2dda39b5-d16a-4d1f-a91e-8c53ab9e55e1"
NC_042495.1	RepeatMasker	DNA	11553762	11554048	704	-	.	ID="RND-6_FAMILY-1498";Tend="1707";Tstart="1423";shortTE="F";uid="1c70ba8d-2424-4f2b-a640-c5d9e4eaffa5"
NC_042495.1	RepeatMasker	DNA	37549881	37550063	891	-	.	ID="RND-6_FAMILY-2596";Tend="1095";Tstart="933";shortTE="F";uid="cdecd2a1-8896-40c0-a18e-b6948f2e8045"
NC_042495.1	RepeatMasker	DNA/Kolobok-E	50458071	50458516	2512	-	.	ID="RND-5_FAMILY-2568";Tend="1331";Tstart="921";shortTE="F";uid="a18e74d8-2d45-478b-b823-729b197b4978"
NC_042495.1	RepeatMasker	DNA/Ginger-1	107713042	107713206	834	-	.	ID="RND-6_FAMILY-14973";Tend="1115";Tstart="946";shortTE="F";uid="533b3950-cf38-4c46-bb7f-074001160724"
NC_042495.1	RepeatMasker	Unknown	92176072	92176443	1484	-	.	ID="RND-1_FAMILY-118";Tend="1299";Tstart="902";shortTE="F";uid="7e2551a1-6ac4-4a2f-854b-49057dc5312c"
NC_042495.1	RepeatMasker	DNA/hAT-hAT19	68032732	68033193	3462	-	.	ID="HAT-N4_AP";Tend="808";Tstart="303";shortTE="F";uid="19d4f854-2328-41c7-be3d-f28fda714fcf"
NC_042495.1	RepeatMasker	Unknown	45719873	45720419	3310	-	.	ID="RND-5_FAMILY-6991";Tend="1718";Tstart="1185";shortTE="F";uid="df95f28e-88f7-4347-bd58-2cfb562ad6a7"
NC_042495.1	RepeatMasker	DNA/Kolobok-E	90716838	90717167	722	-	.	ID="RND-6_FAMILY-829";Tend="1564";Tstart="1269";shortTE="F";uid="0d68c389-b0fa-47d4-bbba-35cd76c8f812"
NC_042495.1	RepeatMasker	DNA	19514934	19515724	2958	-	.	ID="RND-6_FAMILY-1079";TEgroup="ctg_3%7CRND-6_FAMILY-1079%7C1";Tend="1268";Tstart="371";shortTE="F";uid="d3ad6b1e-ce49-4610-b165-d91c23a77d76"
NC_042495.1	RepeatMasker	DNA/hAT-Tip100	48123852	48124350	3536	-	.	ID="RND-1_FAMILY-278";Tend="1123";Tstart="663";shortTE="F";uid="06cf4b15-2b84-4b34-92d1-f32dce06faef"
NC_042495.1	RepeatMasker	Unknown	72859976	72860934	7692	-	.	ID="RND-6_FAMILY-41273";Tend="1624";Tstart="668";shortTE="F";uid="e51bcf52-fd6c-45af-8ea6-c7bb8b03f90e"
NC_042495.1	RepeatMasker	DNA/Ginger-1	58579170	58579291	828	-	.	ID="RND-5_FAMILY-4249";Tend="1799";Tstart="1681";shortTE="F";uid="51959b9c-2247-4792-a052-21fad909bb55"
NC_042495.1	RepeatMasker	Retroposon?	33095506	33096223	3256	-	.	ID="RND-6_FAMILY-11842";Tend="2232";Tstart="1525";shortTE="F";uid="44e14a37-d4f6-4dd7-b9c4-f3a7aafc10f9"
NC_042495.1	RepeatMasker	Unknown	73124214	73124424	1048	-	.	ID="RND-6_FAMILY-17568";Tend="1653";Tstart="1434";shortTE="F";uid="8dd79d08-e758-4ca5-969d-32c1417bd06e"
NC_042495.1	RepeatMasker	DNA/Ginger-1	28242958	28243585	4002	-	.	ID="RND-6_FAMILY-20286";Tend="2115";Tstart="1490";shortTE="F";uid="58ebba58-be8b-48a3-b1ad-a58c3ce1296a"
NC_042495.1	RepeatMasker	DNA/Ginger-1	73652932	73653298	1111	-	.	ID="RND-6_FAMILY-3332";Tend="1676";Tstart="1329";shortTE="F";uid="63c82862-012a-4e1c-8b67-4c483ac72b57"
NC_042495.1	RepeatMasker	DNA	50433011	50433155	1252	-	.	ID="DNA-TTAA-1_AP";Tend="145";Tstart="1";shortTE="F";uid="c62adae0-8494-418b-9d49-721e06b43663"
NC_042495.1	RepeatMasker	DNA/Kolobok-E	40455909	40456440	893	-	.	ID="RND-6_FAMILY-829";Tend="1505";Tstart="987";shortTE="F";uid="6a451aa4-3beb-48a9-bcfa-4d4a357ee745"
NC_042495.1	RepeatMasker	DNA/Ginger-1	51376666	51376865	1043	-	.	ID="RND-6_FAMILY-14973";Tend="1493";Tstart="1285";shortTE="F";uid="ed6092c2-67d8-4671-bba4-f4e96149feb6"
NC_042495.1	RepeatMasker	DNA	84051441	84051841	2203	-	.	ID="TTAA7_AP";Tend="434";Tstart="1";shortTE="F";uid="5d8b9b2d-41a9-4e75-b020-12e9e84e82da"
NC_042495.1	RepeatMasker	Unknown	32561986	32562247	1487	-	.	ID="RND-1_FAMILY-383";Tend="1019";Tstart="756";shortTE="F";uid="5b0eedd0-69c7-4e52-89a1-81c88633bf60"
NC_042495.1	RepeatMasker	DNA/hAT-Tip100	71787736	71787900	1321	-	.	ID="DNA8-106_AP";Tend="165";Tstart="1";shortTE="F";uid="9898aa97-54a4-4e2b-aa4c-485572b244af"
NC_042495.1	RepeatMasker	Unknown	49828358	49828596	534	-	.	ID="RND-5_FAMILY-2946";Tend="1349";Tstart="1119";shortTE="F";uid="cd864d8f-169c-41b0-a76b-02bd052919d1"
NC_042495.1	RepeatMasker	DNA/hAT	26361561	26362297	5182	-	.	ID="RND-5_FAMILY-1289";Tend="1596";Tstart="832";shortTE="F";uid="46b78da9-65d5-40f4-a092-4ac57b52f4b5"
NC_042495.1	RepeatMasker	DNA/MULE-MuDR	28439410	28439956	608	-	.	ID="RND-6_FAMILY-2059";Tend="1429";Tstart="901";shortTE="F";uid="400c84c0-2ade-44c6-8df2-dcac52b8dd56"
NC_042495.1	RepeatMasker	DNA/hAT-Tip100	106998106	106998274	495	-	.	ID="RND-6_FAMILY-8821";Tend="1618";Tstart="1438";shortTE="F";uid="d26da6a0-477d-4e0b-8140-097a72e583c1"
NC_042495.1	RepeatMasker	DNA	25670386	25670669	1343	-	.	ID="TTAA3_AP";Tend="428";Tstart="140";shortTE="F";uid="aebd0377-6489-4615-a818-bed2a4f9be6c"
NC_042495.1	RepeatMasker	Unknown	72617476	72617719	606	-	.	ID="RND-3_FAMILY-73";Tend="1164";Tstart="923";shortTE="F";uid="ba3871e0-fe18-4dd1-8f40-186dd5179c43"
NC_042495.1	RepeatMasker	Unknown	78010548	78011013	1901	-	.	ID="RND-6_FAMILY-1627";Tend="1307";Tstart="864";shortTE="F";uid="f169eeda-34a4-4fdf-b9f3-33be13dfbcb5"
NC_042495.1	RepeatMasker	DNA	65349180	65349475	1428	-	.	ID="TTAA2_AP";Tend="427";Tstart="80";shortTE="F";uid="81c108b0-92a9-4f80-bb2c-bbfc0f92856f"
NC_042495.1	RepeatMasker	Unknown	70034446	70034685	978	-	.	ID="RND-1_FAMILY-158";Tend="1471";Tstart="1216";shortTE="F";uid="59c03053-bf0a-44c2-ad04-a402e40962fd"
NC_042495.1	RepeatMasker	DNA/hAT-Tip100	104886317	104886723	2749	-	.	ID="HAT-N16_AP";Tend="615";Tstart="169";shortTE="F";uid="34292be8-1226-43a8-8f23-3379af98fc76"
NC_042495.1	RepeatMasker	DNA	35207934	35208354	2077	-	.	ID="TTAA22_AP";Tend="435";Tstart="1";shortTE="F";uid="3f20afd1-69f7-4549-ab9f-a806a2b31247"
NC_042495.1	RepeatMasker	DNA/Kolobok-E	1610456	1610641	770	-	.	ID="RND-5_FAMILY-751";Tend="657";Tstart="464";shortTE="F";uid="42cc0361-5f99-4165-b63c-731163680090"
NC_042495.1	RepeatMasker	Unknown	74048205	74048412	918	-	.	ID="RND-5_FAMILY-7540";Tend="2385";Tstart="2142";shortTE="F";uid="7510b0db-2fae-4ef5-9245-9d7376d1e61d"
NC_042495.1	RepeatMasker	DNA	76065179	76065605	2476	-	.	ID="TTAA3_AP";Tend="429";Tstart="1";shortTE="F";uid="29109b85-0c98-401a-89d7-a851857c69e1"
NC_042495.1	RepeatMasker	DNA/Kolobok-E	62619484	62619925	1681	-	.	ID="KOLOBOKE-3_AP";Tend="2079";Tstart="1628";shortTE="F";uid="9b2d49c8-6253-4721-85aa-f00e07ea0332"
NC_042495.1	RepeatMasker	DNA/hAT-Ac	44513876	44514196	1069	-	.	ID="RND-5_FAMILY-932";Tend="1059";Tstart="745";shortTE="F";uid="cbfe6bea-2424-4dd0-a721-cc6a79398a86"
NC_042495.1	RepeatMasker	DNA	40727734	40727901	511	-	.	ID="RND-6_FAMILY-8931";Tend="1017";Tstart="849";shortTE="F";uid="548857ef-efab-4c27-9ee5-e961285442d6"
NC_042495.1	RepeatMasker	RC/Helitron	29986524	29986809	1662	-	.	ID="RND-6_FAMILY-32908";TEgroup="ctg_3%7CRND-6_FAMILY-32908%7C5";Tend="1316";Tstart="436";shortTE="F";uid="2ef76c09-9bed-4b62-b586-5a7dc3fd0176"
NC_042495.1	RepeatMasker	Unknown	32642265	32642406	561	-	.	ID="RND-1_FAMILY-522";Tend="1322";Tstart="1184";shortTE="F";uid="e86e6be2-0cb9-4d53-b255-af76ec43bd1a"
NC_042495.1	RepeatMasker	DNA/hAT	46598314	46598655	2035	-	.	ID="rnd-5_family-4993";Tend="1691";Tstart="1363";shortTE="F";uid="294502e0-d6e2-4b11-88b7-1d7b04d78fa5"
NC_042495.1	RepeatMasker	RC/Helitron	96948701	96949465	6229	-	.	ID="RND-1_FAMILY-5";Tend="1665";Tstart="900";shortTE="F";uid="bf229456-a634-4bde-b665-c3c6e19ca8a7"
NC_042495.1	RepeatMasker	DNA/Kolobok-E	73163547	73164466	4676	-	.	ID="RND-6_FAMILY-15442";Tend="2221";Tstart="1301";shortTE="F";uid="764d8963-ba3c-4e2f-94c6-d6acd2122778"
NC_042495.1	RepeatMasker	DNA/Kolobok-E	108030395	108031301	4197	-	.	ID="rnd-6_family-15442";Tend="3355";Tstart="1584";shortTE="F";uid="8e935ee6-f982-4be1-89c9-0ace489ba80e"
NC_042495.1	RepeatMasker	DNA/hAT-Ac	32971757	32972053	979	-	.	ID="rnd-6_family-3184";Tend="1534";Tstart="1306";shortTE="F";uid="3c08a727-a67d-4508-b3f8-1621b1fa7fba"
NC_042495.1	RepeatMasker	DNA/TcMar-m44	54153369	54153625	1776	-	.	ID="MARINERN-1B_AP";Tend="244";Tstart="2";shortTE="F";uid="fd31a03a-8795-4373-bf6d-f1484f94cb47"
NC_042495.1	RepeatMasker	DNA	41998924	41999185	413	-	.	ID="RND-6_FAMILY-15517";Tend="1663";Tstart="1402";shortTE="F";uid="3294853b-cfaa-4ba5-9830-879d1f532331"
NC_042495.1	RepeatMasker	Retroposon?	83482291	83483435	9318	-	.	ID="RND-6_FAMILY-7552";Tend="1953";Tstart="809";shortTE="F";uid="4b20ca00-43c8-468f-ad2b-798bcb4fc7c5"
NC_042495.1	RepeatMasker	DNA	90744406	90744531	978	-	.	ID="DNA3-1_AP";Tend="126";Tstart="1";shortTE="F";uid="6edf4280-c116-48af-8c7d-a7589ed35dbe"
NC_042495.1	RepeatMasker	DNA/hAT-Ac	20783267	20783378	1008	-	.	ID="RND-5_FAMILY-5844";Tend="1833";Tstart="1722";shortTE="F";uid="9aaea176-7951-409d-8a68-37f840a9ea80"
NC_042495.1	RepeatMasker	DNA/hAT-Tip100	101482474	101482599	1096	-	.	ID="DNA8-16B_AP";Tend="167";Tstart="42";shortTE="F";uid="133674a4-480b-4026-b6ac-46d13b4db71b"
NC_042495.1	RepeatMasker	DNA/hAT?	21157941	21158335	928	-	.	ID="RND-5_FAMILY-1226";Tend="1380";Tstart="946";shortTE="F";uid="68689c5a-f2c3-4fc3-ae13-e86d6989e8ef"
NC_042495.1	RepeatMasker	DNA	3912261	3912709	3491	-	.	ID="TTAA19_AP";Tend="528";Tstart="75";shortTE="F";uid="049115e9-ac8b-4da0-8cf8-5b9f6f24f3b4"
NC_042495.1	RepeatMasker	RC/Helitron	86318965	86319169	710	-	.	ID="RND-5_FAMILY-1022";Tend="1531";Tstart="1348";shortTE="F";uid="7ab0ae3f-7e42-4d57-8195-557507c6f08a"
NC_042495.1	RepeatMasker	DNA/MULE-MuDR	108818997	108819413	1610	-	.	ID="RND-6_FAMILY-2059";TEgroup="ctg_3%7CRND-6_FAMILY-2059%7C1";Tend="1725";Tstart="1153";shortTE="F";uid="cfee0902-949b-4044-b501-33d736f1e970"
NC_042495.1	RepeatMasker	DNA/MULE-MuDR	44890661	44890833	476	-	.	ID="MUDR12X_AP";Tend="1378";Tstart="1222";shortTE="F";uid="b3e243e2-36bc-4531-be1c-6d3224ab205f"
NC_042495.1	RepeatMasker	DNA/hAT	92724290	92725415	8419	-	.	ID="RND-1_FAMILY-534";Tend="1122";Tstart="1";shortTE="F";uid="9097b370-8492-490e-bb8e-703d9655e10d"
NC_042495.1	RepeatMasker	DNA	117058586	117058712	852	-	.	ID="RND-1_FAMILY-192";Tend="832";Tstart="709";shortTE="F";uid="a087e0af-7acd-4f11-8b34-7d174fc14bef"
NC_042495.1	RepeatMasker	DNA/hAT-Ac	50843382	50843510	835	-	.	ID="RND-6_FAMILY-18241";Tend="1365";Tstart="1238";shortTE="F";uid="02089ccb-824b-443f-a32e-380e1ae2055f"
NC_042495.1	RepeatMasker	Unknown	62267168	62267320	589	-	.	ID="RND-6_FAMILY-15174";Tend="1708";Tstart="1540";shortTE="F";uid="839c7e98-fe7c-45c8-b54c-a8d1563cf264"
NC_042495.1	RepeatMasker	DNA/Kolobok-E	55557109	55557693	2723	-	.	ID="RND-6_FAMILY-15442";Tend="1817";Tstart="1173";shortTE="F";uid="c4910e3d-2b7f-42e7-9916-01bce770c8d7"
NC_042495.1	RepeatMasker	Unknown	3281526	3281892	1442	-	.	ID="RND-4_FAMILY-188";Tend="1005";Tstart="652";shortTE="F";uid="770d336b-9b2d-4706-922e-8318f654376b"
NC_042495.1	RepeatMasker	DNA	23517909	23520100	15254	-	.	ID="RND-1_FAMILY-9";Tend="2491";Tstart="408";shortTE="F";uid="4239ae9e-d4e3-4d48-b162-8684f4f1f26c"
NC_042495.1	RepeatMasker	DNA/Ginger-1	75224341	75225497	9096	-	.	ID="RND-6_FAMILY-51198";Tend="2547";Tstart="1405";shortTE="F";uid="e010bbec-5559-449c-a0db-a3eb5b093669"
NC_042495.1	RepeatMasker	Unknown	17983564	17983856	2074	-	.	ID="RND-1_FAMILY-325";Tend="1448";Tstart="1173";shortTE="F";uid="95b8ee10-027b-42f9-8533-0e5e7f363204"
NC_042495.1	RepeatMasker	Unknown	4520179	4520361	429	-	.	ID="RND-1_FAMILY-543";Tend="752";Tstart="561";shortTE="F";uid="9fb7e7b8-74b8-49bd-ba00-c0d1b206134b"
NC_042495.1	RepeatMasker	Retroposon?	108547819	108548057	472	-	.	ID="RND-6_FAMILY-3042";Tend="1209";Tstart="990";shortTE="F";uid="80aab7ab-c286-4f78-a1ce-6319926851c6"
NC_042495.1	RepeatMasker	DNA	100278304	100278450	498	-	.	ID="RND-6_FAMILY-5383";Tend="1650";Tstart="1508";shortTE="F";uid="ddca1490-08b4-4da8-87df-f0d22ec6b502"
NC_042495.1	RepeatMasker	DNA	108101974	108102110	810	-	.	ID="ttaa3b_ap";Tend="324";Tstart="192";shortTE="F";uid="64a18403-adbc-4542-9ba0-90d3c5f3fc2c"
NC_042495.1	RepeatMasker	DNA	11535125	11535249	953	-	.	ID="DNA3-1_AP";Tend="126";Tstart="1";shortTE="F";uid="e00564b7-b23d-4168-ae9f-aac35227b2b8"
NC_042495.1	RepeatMasker	Unknown	25108067	25108246	866	-	.	ID="RND-6_FAMILY-19397";Tend="1333";Tstart="1156";shortTE="F";uid="f3209bf0-4079-44ff-bcc1-65df49944283"
NC_042495.1	RepeatMasker	DNA	21193558	21193886	906	-	.	ID="RND-6_FAMILY-11787";Tend="986";Tstart="683";shortTE="F";uid="0b1d0998-5daa-4a14-b137-ff108fb0ce4e"
NC_042495.1	RepeatMasker	Unknown	38198581	38199157	4037	-	.	ID="RND-1_FAMILY-327";Tend="1360";Tstart="822";shortTE="F";uid="705f7f0b-4fb4-46b5-a65a-79f3022014fa"
NC_042495.1	RepeatMasker	DNA	21504053	21504504	3188	-	.	ID="DNA8-38_AP";Tend="486";Tstart="1";shortTE="F";uid="fd5c7348-1124-4596-96ea-bfd3a4af1a86"
NC_042495.1	RepeatMasker	LINE/I-Jockey	21065568	21066657	863	-	.	ID="RND-5_FAMILY-6111";Tend="1833";Tstart="744";shortTE="F";uid="1b67baca-00b3-4e3f-910e-7205f27feada"
NC_042495.1	RepeatMasker	Unknown	14520113	14520827	1252	-	.	ID="RND-6_FAMILY-270";TEgroup="ctg_3%7CRND-6_FAMILY-270%7C1";Tend="1358";Tstart="549";shortTE="F";uid="40ffd958-2f74-4940-800f-72780f8b4209"
NC_042495.1	RepeatMasker	DNA/Ginger-1	16461064	16461241	1354	-	.	ID="RND-6_FAMILY-51198";Tend="942";Tstart="764";shortTE="F";uid="f7e4797e-d870-4370-9ce0-0577032237f3"
NC_042495.1	RepeatMasker	DNA/hAT-Tip100	59117113	59117611	719	-	.	ID="RND-6_FAMILY-5259";TEgroup="ctg_3%7CRND-6_FAMILY-5259%7C2";Tend="1598";Tstart="919";shortTE="F";uid="b61d6205-5cb1-4cf9-b9ba-46f0806b7d62"
NC_042495.1	RepeatMasker	Retroposon?	14310826	14312573	12120	-	.	ID="SINE2-1_AP";Tend="1770";Tstart="1";shortTE="F";uid="6434336d-580c-4b69-9d58-ced945d8316a"
NC_042495.1	RepeatMasker	DNA/Ginger-1	83002425	83003023	4056	-	.	ID="RND-6_FAMILY-3871";Tend="1461";Tstart="885";shortTE="F";uid="5036d27e-dbed-4da3-a3f8-7edfbca788c5"
NC_042495.1	RepeatMasker	DNA/Ginger-1	8463186	8463711	4182	-	.	ID="RND-6_FAMILY-3871";Tend="1447";Tstart="919";shortTE="F";uid="4c12c5d6-471e-4d75-b59b-bd11659caf80"
NC_042495.1	RepeatMasker	DNA	15933452	15933717	1236	-	.	ID="RND-6_FAMILY-9356";Tend="1207";Tstart="958";shortTE="F";uid="9ce4d006-06bb-4f0b-9b30-94bcfac72119"
NC_042495.1	RepeatMasker	DNA/hAT-Tip100	4659295	4660878	11442	-	.	ID="RND-1_FAMILY-202";Tend="2434";Tstart="841";shortTE="F";uid="b3f3fd35-2d8f-4e61-b02d-1deea6f75f79"
NC_042495.1	RepeatMasker	Unknown	39154077	39154240	492	-	.	ID="RND-6_FAMILY-2328";Tend="1063";Tstart="901";shortTE="F";uid="fc668639-77a4-4f61-97ba-dd6e76f938dc"
NC_042495.1	RepeatMasker	DNA/hAT	24779709	24780251	3793	-	.	ID="RND-6_FAMILY-45";Tend="1469";Tstart="929";shortTE="F";uid="6c47aa88-a496-42d2-9ff2-b2a1b47e2b64"
NC_042495.1	RepeatMasker	LTR/Pao	111963187	111963290	929	-	.	ID="BEL2-I_AP";Tend="134";Tstart="31";shortTE="F";uid="ac90606d-32ad-412f-a085-9f449208341c"
NC_042495.1	RepeatMasker	RC/Helitron	46223696	46224188	1563	-	.	ID="RND-4_FAMILY-831";Tend="1472";Tstart="1018";shortTE="F";uid="073e79a3-68ad-4a44-a7f9-44a40157e54f"
NC_042495.1	RepeatMasker	DNA	43791100	43791441	1279	-	.	ID="RND-6_FAMILY-16790";Tend="1614";Tstart="1303";shortTE="F";uid="e5e3e952-0b57-4e05-912d-42a430c9d755"
NC_042495.1	RepeatMasker	Unknown	18722052	18722565	2750	-	.	ID="RND-4_FAMILY-1882";Tend="1547";Tstart="977";shortTE="F";uid="94b152c3-0ae7-4956-b051-0622cbe16bbb"
NC_042495.1	RepeatMasker	DNA/hAT-Ac	68379554	68379857	1132	-	.	ID="rnd-6_family-3184";Tend="1530";Tstart="1305";shortTE="F";uid="5158837b-5aa9-4e0a-be5a-3129c7dada93"
NC_042495.1	RepeatMasker	DNA/Ginger-1	71476963	71477068	695	-	.	ID="RND-5_FAMILY-5803";Tend="1492";Tstart="1385";shortTE="F";uid="8dc94191-8d83-40be-854b-93c1ade30a6f"
NC_042495.1	RepeatMasker	DNA/Kolobok-E	25674637	25675278	5425	-	.	ID="RND-1_FAMILY-130";Tend="640";Tstart="1";shortTE="F";uid="544108a7-8439-4923-b838-d5c7d9eae9a3"
NC_042495.1	RepeatMasker	DNA	9530313	9530458	1031	-	.	ID="DNA4-3_AP";Tend="146";Tstart="1";shortTE="F";uid="e177ab69-0e81-479f-a51a-8eb9ee882048"
NC_042495.1	RepeatMasker	Retroposon?	95818118	95818419	3196	-	.	ID="SINE2-1_AP";Tend="1770";Tstart="675";shortTE="F";uid="5aa4e93f-c460-4618-a62c-d0df502b6222"
NC_042495.1	RepeatMasker	DNA	15113822	15114273	1876	-	.	ID="DNA4-1_AP";Tend="503";Tstart="30";shortTE="F";uid="4ce6209d-e7f1-47d0-8ff0-11e14cb9a96f"
NC_042495.1	RepeatMasker	RC/Helitron	8767317	8767477	508	-	.	ID="RND-6_FAMILY-3340";Tend="1582";Tstart="1422";shortTE="F";uid="980ce9f0-497e-46d3-8028-505c87f2430c"
NC_042495.1	RepeatMasker	DNA	36072241	36072776	1107	-	.	ID="ttaa2c_ap";Tend="423";Tstart="1";shortTE="F";uid="02d03fa1-574e-46e1-80cc-edf4bfe7d475"
NC_042495.1	RepeatMasker	Unknown	70993109	70993321	598	-	.	ID="RND-3_FAMILY-73";Tend="1163";Tstart="923";shortTE="F";uid="326529dc-4516-46b4-87cd-e87efeaca6ce"
NC_042495.1	RepeatMasker	DNA/Maverick	18234757	18235860	1437	-	.	ID="RND-6_FAMILY-1428";Tend="1461";Tstart="289";shortTE="F";uid="854c52d6-5fad-453d-94f7-b81937b65bc2"
NC_042495.1	RepeatMasker	DNA	46390970	46391501	1863	-	.	ID="RND-6_FAMILY-14766";Tend="1022";Tstart="487";shortTE="F";uid="fd1ea496-a9e2-4332-8a1c-44447736d796"
NC_042495.1	RepeatMasker	DNA	84677478	84677702	1956	-	.	ID="DNA8-3_AP";Tend="225";Tstart="1";shortTE="F";uid="0542810c-1877-4e69-8834-b648913d762c"
NC_042495.1	RepeatMasker	Unknown	21122239	21122847	1146	-	.	ID="RND-5_FAMILY-943";Tend="640";Tstart="52";shortTE="F";uid="e5f6ee6f-0dfc-4d1a-8225-e4c30200c7b8"
NC_042495.1	RepeatMasker	DNA/hAT-Tip100	89581970	89582137	1073	-	.	ID="RND-1_FAMILY-255";Tend="1716";Tstart="1543";shortTE="F";uid="e5460ba6-c4d1-4fec-8d3b-3bff132bbacc"
NC_042495.1	RepeatMasker	DNA/hAT	32092672	32092797	670	-	.	ID="RND-5_FAMILY-1322";Tend="1313";Tstart="1207";shortTE="F";uid="ea002bd8-63cf-4c1e-9ebe-d8250925145b"
NC_042495.1	RepeatMasker	Retroposon?	42980005	42980862	675	-	.	ID="RND-5_FAMILY-7341";TEgroup="ctg_3%7CRND-5_FAMILY-7341%7C9";Tend="1762";Tstart="1053";shortTE="F";uid="b4bb347a-28cb-485d-b3e4-78621540c02d"
NC_042495.1	RepeatMasker	DNA/hAT-Charlie	9891360	9891595	919	-	.	ID="RND-6_FAMILY-2110";Tend="1095";Tstart="891";shortTE="F";uid="09980481-99fb-4c39-8c8f-6d5216cfc77e"
NC_042495.1	RepeatMasker	RC/Helitron	53870698	53870807	566	-	.	ID="RND-6_FAMILY-2195";Tend="844";Tstart="718";shortTE="F";uid="76b13325-322a-495b-808f-522f690b201c"
NC_042495.1	RepeatMasker	DNA/Ginger-1	23679696	23681270	6313	-	.	ID="RND-5_FAMILY-5803";TEgroup="ctg_3%7CRND-5_FAMILY-5803%7C3";Tend="2592";Tstart="1166";shortTE="F";uid="a262276d-98a1-4dd5-8dc8-1476834f8845"
NC_042495.1	RepeatMasker	DNA	34972750	34973167	2558	-	.	ID="RND-1_FAMILY-464";Tend="1406";Tstart="958";shortTE="F";uid="de90e122-c0f4-4c1a-81bc-ee7f4ada9d30"
NC_042495.1	RepeatMasker	Unknown	38781363	38781631	784	-	.	ID="RND-1_FAMILY-386";Tend="1162";Tstart="909";shortTE="F";uid="b0da9179-96e1-4246-ab72-c20d5c8309b7"
NC_042495.1	RepeatMasker	DNA/hAT-Tip100	100711286	100711979	4400	-	.	ID="RND-6_FAMILY-26813";Tend="1258";Tstart="599";shortTE="F";uid="30d79458-dbbe-415a-b9c6-773f564f77b4"
NC_042495.1	RepeatMasker	Unknown	3172065	3172905	6738	-	.	ID="RND-5_FAMILY-6818";Tend="1792";Tstart="953";shortTE="F";uid="8ccadb77-5e3c-46da-b4d4-a9d70f8d3b7e"
NC_042495.1	RepeatMasker	Retroposon?	17777336	17777576	1207	-	.	ID="RND-6_FAMILY-7552";Tend="2546";Tstart="1979";shortTE="F";uid="56e2fa13-4f72-4d47-9ce6-d960c0d27247"
NC_042495.1	RepeatMasker	Unknown	87488953	87489102	544	-	.	ID="RND-1_FAMILY-15";Tend="1101";Tstart="954";shortTE="F";uid="f3737cfe-36b4-43c8-9b16-a52f3d347ba6"
NC_042495.1	RepeatMasker	DNA/hAT-Tip100	68949641	68950001	1233	-	.	ID="RND-1_FAMILY-187";Tend="1323";Tstart="964";shortTE="F";uid="3b5931d5-2eed-4e26-9dd3-5df21368d5e0"
NC_042495.1	RepeatMasker	DNA/hAT-Tip100	97695604	97696536	7305	-	.	ID="RND-1_FAMILY-170";Tend="1849";Tstart="888";shortTE="F";uid="853f1269-b13b-4d4b-be0c-15b60e9fe6e8"
NC_042495.1	RepeatMasker	DNA/hAT-Tip100	24271042	24271324	2119	-	.	ID="DNA8-107_AP";Tend="296";Tstart="3";shortTE="F";uid="854edd8c-0795-41dd-9d2a-57b928861b54"
NC_042495.1	RepeatMasker	DNA	33340951	33341397	2939	-	.	ID="ttaa6_ap";Tend="431";Tstart="1";shortTE="F";uid="14e2df12-47db-49dc-9eab-ac4b1f03a3f3"
NC_042495.1	RepeatMasker	RC/Helitron	24446127	24446252	438	-	.	ID="RND-4_FAMILY-831";Tend="1335";Tstart="1204";shortTE="F";uid="49919f7d-2d35-4df6-9b49-7c24b96758cc"
NC_042495.1	RepeatMasker	Retroposon?	87794742	87795220	734	-	.	ID="RND-6_FAMILY-3042";Tend="1377";Tstart="915";shortTE="F";uid="c477a36b-3777-4709-8f9d-ec28c7d21c71"
NC_042495.1	RepeatMasker	Unknown	13776493	13777123	3808	-	.	ID="RND-4_FAMILY-1314";Tend="1548";Tstart="837";shortTE="F";uid="8b16e0c6-5f9d-4791-841b-9e48aff3a408"
NC_042495.1	RepeatMasker	Unknown	65020688	65021197	4019	-	.	ID="RND-1_FAMILY-22";Tend="1202";Tstart="687";shortTE="F";uid="c01c4462-0f3a-44c6-8972-3f3d55bb16e7"
NC_042495.1	RepeatMasker	DNA/Ginger-1	37003953	37004125	1237	-	.	ID="RND-6_FAMILY-1559";Tend="1420";Tstart="1242";shortTE="F";uid="d09f64e9-bba3-4c95-b198-29675b5a472f"
NC_042495.1	RepeatMasker	Unknown	118962079	118962913	1591	-	.	ID="RND-1_FAMILY-2";TEgroup="ctg_3%7CRND-1_FAMILY-2%7C15";Tend="1387";Tstart="812";shortTE="F";uid="b6f2a151-335a-4954-860b-82556fa791f5"
NC_042495.1	RepeatMasker	Unknown	57092109	57092486	2904	-	.	ID="RND-6_FAMILY-26045";Tend="1539";Tstart="1172";shortTE="F";uid="7d4b2dd5-1c68-4195-9c8d-c6eb4ff279b6"
NC_042495.1	RepeatMasker	DNA	21222400	21222714	2017	-	.	ID="DNA4-3_AP";Tend="353";Tstart="38";shortTE="F";uid="e0043bbb-c537-4896-a7b4-4da52d07cae7"
NC_042495.1	RepeatMasker	DNA/Kolobok-E	105042769	105043100	1379	-	.	ID="RND-1_FAMILY-42";Tend="1275";Tstart="883";shortTE="F";uid="90d9abcb-4c67-4006-899e-9499d0e16e81"
NC_042495.1	RepeatMasker	DNA	12206467	12206972	1797	-	.	ID="RND-4_FAMILY-649";Tend="1389";Tstart="881";shortTE="F";uid="4946d6a4-4bc8-4555-b74e-86540f739db3"
NC_042495.1	RepeatMasker	RC/Helitron	33717390	33717900	3539	-	.	ID="RND-1_FAMILY-8";Tend="1735";Tstart="1231";shortTE="F";uid="1e1975fe-47fd-43a4-b131-8406206b7d75"
NC_042495.1	RepeatMasker	DNA	88433500	88434065	2644	-	.	ID="TTAA18B_AP";Tend="572";Tstart="2";shortTE="F";uid="20820451-5078-40ed-81cf-0e32e80f4e97"
NC_042495.1	RepeatMasker	Unknown	43945432	43945687	1371	-	.	ID="RND-6_FAMILY-1454";Tend="1391";Tstart="1144";shortTE="F";uid="fceb48a0-3f35-4f8b-b971-adb46c864736"
NC_042495.1	RepeatMasker	LTR/Copia	55268872	55269123	1920	-	.	ID="RND-6_FAMILY-18443";Tend="959";Tstart="691";shortTE="F";uid="33c435e8-59d2-4446-b061-7a311b436452"
NC_042495.1	RepeatMasker	DNA/hAT-Ac	71419888	71420015	436	-	.	ID="dna8-91_ap";Tend="675";Tstart="552";shortTE="F";uid="8339e29f-120c-4599-8085-f4c1f06bda3a"
NC_042495.1	RepeatMasker	DNA/MULE-MuDR	70786770	70786896	481	-	.	ID="RND-6_FAMILY-12443";Tend="1634";Tstart="1510";shortTE="F";uid="b1744026-dace-45f0-90fe-ffc2de458bfc"
NC_042495.1	RepeatMasker	DNA/hAT-hAT19	20155783	20155942	405	-	.	ID="RND-6_FAMILY-4841";Tend="815";Tstart="679";shortTE="F";uid="4a73026e-3a06-42c1-be1f-81c25cb8ba86"
NC_042495.1	RepeatMasker	DNA/hAT-Ac	75948839	75949202	2872	-	.	ID="DNA8-14_AP";Tend="937";Tstart="576";shortTE="F";uid="286a0096-b64a-4e6d-88a0-82273af24e19"
NC_042495.1	RepeatMasker	DNA/Ginger-1	108099048	108099261	666	-	.	ID="RND-5_FAMILY-1668";TEgroup="ctg_3%7CRND-5_FAMILY-1668%7C3";Tend="1033";Tstart="658";shortTE="F";uid="48524404-26fd-426e-9b5f-88c48339d7ee"
NC_042495.1	RepeatMasker	DNA/Merlin	11415772	11415974	481	-	.	ID="MERLIN-N2_RPR";Tend="958";Tstart="754";shortTE="F";uid="cdbb95a9-87c1-4b64-bc51-0c4d5ac6b64c"
NC_042495.1	RepeatMasker	Unknown	110880186	110880584	2729	-	.	ID="RND-5_FAMILY-6947";Tend="1275";Tstart="887";shortTE="F";uid="b02c8918-852c-41e9-a2cb-cf5fc7a80448"
NC_042495.1	RepeatMasker	Retroposon?	26605483	26605772	989	-	.	ID="RND-6_FAMILY-11842";Tend="918";Tstart="630";shortTE="F";uid="fe2040c4-81c8-4f15-b9b3-2129a53d55c0"
NC_042495.1	RepeatMasker	DNA/hAT	76861901	76862133	1437	-	.	ID="RND-5_FAMILY-6682";Tend="1195";Tstart="959";shortTE="F";uid="29a88c82-3ba2-49b1-a40c-803da3155670"
NC_042495.1	RepeatMasker	Retroposon?	83466872	83467092	412	-	.	ID="RND-5_FAMILY-19";Tend="1084";Tstart="858";shortTE="F";uid="d3bed463-1872-42ba-8a1b-782dbe2373ef"
NC_042495.1	RepeatMasker	DNA/Ginger-1	50389406	50389624	1107	-	.	ID="RND-4_FAMILY-641";Tend="1530";Tstart="1322";shortTE="F";uid="1f1268f6-5eb8-468d-a7f4-bc5e4bc72bfe"
NC_042495.1	RepeatMasker	DNA	28889178	28891503	13218	-	.	ID="RND-6_FAMILY-12477";Tend="2471";Tstart="197";shortTE="F";uid="e6c20810-78c4-42ff-8500-389bd1d67de1"
NC_042495.1	RepeatMasker	Unknown	18336449	18337024	3260	-	.	ID="RND-5_FAMILY-4327";Tend="1325";Tstart="780";shortTE="F";uid="ae0cc6d3-b14b-413d-8687-4c267e89b6ed"
NC_042495.1	RepeatMasker	DNA/Ginger	55014599	55015329	2015	-	.	ID="RND-6_FAMILY-2771";Tend="1462";Tstart="697";shortTE="F";uid="5856e5fd-b215-4076-9c21-a1c32a7dd1a5"
NC_042495.1	RepeatMasker	Unknown	39278325	39278482	506	-	.	ID="RND-5_FAMILY-7540";Tend="692";Tstart="529";shortTE="F";uid="6e368c2b-6070-4480-b60c-51154beabfb2"
NC_042495.1	RepeatMasker	DNA/hAT-Ac	39914918	39917122	14724	-	.	ID="RND-6_FAMILY-7411";Tend="3158";Tstart="1001";shortTE="F";uid="17ecab0b-e048-4bbf-89e6-466fe92b9b4f"
NC_042495.1	RepeatMasker	Retroposon?	6037321	6037893	4186	-	.	ID="RND-6_FAMILY-7552";Tend="1387";Tstart="809";shortTE="F";uid="c9fcbaaa-0d45-45f1-aa4f-5a8938823739"
NC_042495.1	RepeatMasker	Unknown	73670448	73670778	1293	-	.	ID="RND-6_FAMILY-5506";Tend="1944";Tstart="1615";shortTE="F";uid="e29e9c90-9798-4189-9c5f-a67d950280d4"
NC_042495.1	RepeatMasker	LINE/L2	92967756	92967919	892	-	.	ID="RND-6_FAMILY-6831";Tend="1026";Tstart="857";shortTE="F";uid="031f7b15-b235-4013-8e24-b9567031e34c"
NC_042495.1	RepeatMasker	DNA/hAT-Tip100	27148759	27148899	588	-	.	ID="RND-1_FAMILY-255";Tend="1564";Tstart="1430";shortTE="F";uid="f6172616-f07c-4d2f-b143-62520cf6f604"
NC_042495.1	RepeatMasker	DNA/hAT-Charlie	99696669	99696919	1479	-	.	ID="HAT-N19_AP";Tend="349";Tstart="35";shortTE="F";uid="2d94d987-5ad5-4524-b4c1-9f6cc90c42d3"
NC_042495.1	RepeatMasker	LTR	68187804	68188152	1319	-	.	ID="RND-6_FAMILY-1712";Tend="376";Tstart="57";shortTE="F";uid="00e07ad2-b312-4352-8555-52813022da27"
NC_042495.1	RepeatMasker	DNA/hAT	53527263	53527743	1085	-	.	ID="rnd-5_family-3661";Tend="1413";Tstart="1003";shortTE="F";uid="7fb24aa6-e732-4730-a675-5793181bcaa0"
NC_042495.1	RepeatMasker	DNA	91772192	91772595	2195	-	.	ID="DNA8-46_AP";Tend="389";Tstart="1";shortTE="F";uid="b59b5835-abcc-41c7-9c58-31ab30257b21"
NC_042495.1	RepeatMasker	DNA	15652583	15652784	802	-	.	ID="TTAA2D_AP";Tend="431";Tstart="234";shortTE="F";uid="53a1fefc-79ff-4aed-a24b-39163f30fbcc"
NC_042495.1	RepeatMasker	DNA/Kolobok-E	92413088	92413422	1266	-	.	ID="rnd-6_family-15442";Tend="2232";Tstart="1578";shortTE="F";uid="c11ad0b1-cdc9-47e4-8b5b-9a2920890335"
NC_042495.1	RepeatMasker	Unknown	39950872	39950985	452	-	.	ID="RND-5_FAMILY-5028";Tend="625";Tstart="512";shortTE="F";uid="8007ff9e-6839-4dc7-b186-df720ddcc60a"
NC_042495.1	RepeatMasker	DNA/hAT-Tip100	26425881	26425997	547	-	.	ID="RND-1_FAMILY-255";Tend="1113";Tstart="1004";shortTE="F";uid="2b80cd86-f893-4c8c-ab4d-6c9bb0da6528"
NC_042495.1	RepeatMasker	Unknown	39200456	39200632	1139	-	.	ID="RND-6_FAMILY-30610";Tend="2016";Tstart="1850";shortTE="F";uid="83a94679-ed05-4422-8128-d2705a928245"
NC_042495.1	RepeatMasker	Unknown	1924119	1924265	497	-	.	ID="RND-5_FAMILY-4260";Tend="800";Tstart="653";shortTE="F";uid="35f0127c-c9d2-4b92-91f7-0a9fdeddb2c6"
NC_042495.1	RepeatMasker	Retroposon?	57596493	57597111	2998	-	.	ID="RND-6_FAMILY-7552";Tend="2777";Tstart="2196";shortTE="F";uid="30167101-ae70-47db-b5e9-f935dd1c5a80"
NC_042495.1	RepeatMasker	LTR/Gypsy	83831907	83832108	594	-	.	ID="GYPSY-24_DEL-I";Tend="2817";Tstart="2618";shortTE="F";uid="d41868bb-1597-4ac6-98e0-fe7efdda9e51"
NC_042495.1	RepeatMasker	DNA/Kolobok-E	63296615	63296774	414	-	.	ID="KOLOBOKE-2_AP";Tend="1277";Tstart="1119";shortTE="F";uid="bf943ba8-4e60-4d2e-8e85-22707b0bd862"
NC_042495.1	RepeatMasker	DNA	77516857	77517074	1140	-	.	ID="RND-5_FAMILY-243";Tend="1567";Tstart="1366";shortTE="F";uid="7bfb306d-2814-470e-ad0d-3efb14467f3f"
NC_042495.1	RepeatMasker	DNA	98888604	98888710	465	-	.	ID="RND-1_FAMILY-363";Tend="562";Tstart="465";shortTE="F";uid="220ed2d4-3c94-47b5-931a-b83470e8cd93"
NC_042495.1	RepeatMasker	LTR/Gypsy	33647286	33648075	3924	-	.	ID="RND-6_FAMILY-6538";Tend="1614";Tstart="912";shortTE="F";uid="f349f1fd-5087-4ffe-a591-b9bfc002edc5"
NC_042495.1	RepeatMasker	DNA/Kolobok-E	88345561	88346508	7120	-	.	ID="RND-4_FAMILY-265";Tend="2405";Tstart="1488";shortTE="F";uid="ebc15b12-5180-4471-883f-a14ad6258ed3"
NC_042495.1	RepeatMasker	DNA/hAT?	75372274	75372603	1758	-	.	ID="RND-5_FAMILY-1226";Tend="1321";Tstart="942";shortTE="F";uid="c089a144-56d6-4214-91a1-5a1ff8a5e5a7"
NC_042495.1	RepeatMasker	RC/Helitron	20382460	20382584	433	-	.	ID="RND-6_FAMILY-32908";Tend="1324";Tstart="1211";shortTE="F";uid="0f008d75-0ab6-4de9-9cf7-373f565dc63d"
NC_042495.1	RepeatMasker	DNA/TcMar-Pogo	63291118	63291292	1301	-	.	ID="RND-5_FAMILY-1128";Tend="1199";Tstart="1024";shortTE="F";uid="492ecac8-c237-4b29-af53-c86e1e1a680e"
NC_042495.1	RepeatMasker	DNA	8596317	8596566	1331	-	.	ID="ttaa18_ap";Tend="492";Tstart="254";shortTE="F";uid="7ee0c7ae-0552-40f2-8c93-060604f9c7f2"
NC_042495.1	RepeatMasker	DNA/Ginger-1	82412776	82412984	604	-	.	ID="rnd-6_family-954";Tend="933";Tstart="814";shortTE="F";uid="be4cbfcc-a796-4d47-91a7-d202fdf84c27"
NC_042495.1	RepeatMasker	Unknown	60049016	60049453	1613	-	.	ID="RND-1_FAMILY-113";Tend="1308";Tstart="806";shortTE="F";uid="deabadb4-2300-4013-bf78-5abf09785122"
NC_042495.1	RepeatMasker	Retroposon?	3133281	3135255	14614	-	.	ID="RND-6_FAMILY-5768";Tend="1922";Tstart="1";shortTE="F";uid="feb498fe-d14d-4c97-bafb-311f4173468a"
NC_042495.1	RepeatMasker	Retroposon?	104260679	104260825	554	-	.	ID="RND-5_FAMILY-3709";Tend="1688";Tstart="1548";shortTE="F";uid="edf0c42a-e6bc-4f9e-9d80-2be5c499535c"
NC_042495.1	RepeatMasker	DNA/TcMar-Mariner	58032565	58032923	1330	-	.	ID="RND-5_FAMILY-4998";Tend="456";Tstart="50";shortTE="F";uid="146c24f3-15c2-434c-b0be-6f92d0f194dd"
NC_042495.1	RepeatMasker	DNA	108141543	108141657	410	-	.	ID="dna4-1_ap";Tend="271";Tstart="144";shortTE="F";uid="c9a79a1b-a758-4f01-9ad5-5d73e85c0e93"
NC_042495.1	RepeatMasker	Unknown	96373064	96373360	1271	-	.	ID="RND-6_FAMILY-377";Tend="1408";Tstart="1129";shortTE="F";uid="b403aefd-2bf5-48a4-8378-5dc69a0060f8"
NC_042495.1	RepeatMasker	LINE/L2	76564947	76565565	5441	-	.	ID="RND-5_FAMILY-1009";Tend="800";Tstart="185";shortTE="F";uid="667edbc9-051c-4b0a-9cef-a8220962e350"
NC_042495.1	RepeatMasker	DNA/Kolobok-E	50112251	50112394	431	-	.	ID="RND-1_FAMILY-320";Tend="564";Tstart="421";shortTE="F";uid="455c7e78-e7e7-4903-9e53-6a66c1424ab9"
NC_042495.1	RepeatMasker	DNA/hAT	62947053	62947316	1325	-	.	ID="RND-1_FAMILY-216";Tend="1155";Tstart="865";shortTE="F";uid="84e605b7-745b-40a7-89ba-a067473fb963"
NC_042495.1	RepeatMasker	Unknown	23777966	23778129	958	-	.	ID="RND-6_FAMILY-3960";Tend="1221";Tstart="1056";shortTE="F";uid="8a58a8c0-23b6-4d2a-b9fa-cc007d9e1a11"
NC_042495.1	RepeatMasker	Retroposon?	71500291	71500422	513	-	.	ID="RND-6_FAMILY-19836";Tend="2005";Tstart="1888";shortTE="F";uid="af79a798-e5f0-4fe9-8664-0d2480edae49"
NC_042495.1	RepeatMasker	DNA	101106186	101106323	1092	-	.	ID="DNA8-7_AP";Tend="138";Tstart="1";shortTE="F";uid="fb81fe30-cff3-4d2d-9b29-f5d290178a2e"
NC_042495.1	RepeatMasker	DNA/MULE-NOF	115559965	115560349	2585	-	.	ID="RND-6_FAMILY-12124";Tend="638";Tstart="273";shortTE="F";uid="ae4f3b83-0380-475e-a188-d96aa90617d1"
NC_042495.1	RepeatMasker	RC/Helitron	44712807	44712943	862	-	.	ID="RND-6_FAMILY-2195";Tend="1271";Tstart="1132";shortTE="F";uid="c831afa1-ecf9-46c8-9e98-80373d869e71"
NC_042495.1	RepeatMasker	DNA/hAT-Charlie	29223297	29223431	435	-	.	ID="HAT-1_DAN";Tend="2957";Tstart="2824";shortTE="F";uid="82e9eb18-eb92-4d4c-90ee-4694972d66fc"
NC_042495.1	RepeatMasker	DNA/hAT-Ac	23862289	23862571	2155	-	.	ID="DNA8-56_AP";Tend="585";Tstart="302";shortTE="F";uid="3ee8685b-8d8c-476b-bf03-9b0d975740c8"
NC_042495.1	RepeatMasker	Unknown	5015120	5015298	570	-	.	ID="RND-4_FAMILY-904";Tend="940";Tstart="669";shortTE="F";uid="bb20c06e-8f14-472d-b0e4-f10c9ab92963"
NC_042495.1	RepeatMasker	Retroposon?	111101252	111101365	419	-	.	ID="SINE2-1_AP";Tend="116";Tstart="4";shortTE="F";uid="e0211c86-e96c-493b-af9f-c51316647a50"
NC_042495.1	RepeatMasker	DNA/hAT-Tip100	99550563	99550710	529	-	.	ID="RND-4_FAMILY-3326";Tend="1454";Tstart="1323";shortTE="F";uid="7f0fcd50-d26b-480f-9931-586936a6c5e6"
NC_042495.1	RepeatMasker	DNA/hAT-Charlie	86370572	86370825	1688	-	.	ID="RND-5_FAMILY-5206";Tend="1136";Tstart="873";shortTE="F";uid="2a42ed19-38b2-4c07-b602-089c92dbba84"
NC_042495.1	RepeatMasker	DNA	76285206	76285672	2645	-	.	ID="RND-6_FAMILY-8931";Tend="1342";Tstart="892";shortTE="F";uid="c9f54c9f-b9b2-4a00-95d9-4a19cac6ef5d"
NC_042495.1	RepeatMasker	DNA	30189698	30190239	4267	-	.	ID="RND-6_FAMILY-23028";Tend="616";Tstart="85";shortTE="F";uid="f8ee99a8-46f2-41be-a17a-4526287486b8"
NC_042495.1	RepeatMasker	DNA	20891042	20891265	1734	-	.	ID="TTAA19_AP";Tend="527";Tstart="302";shortTE="F";uid="ae93bec4-652a-44b6-8f75-4b1c4e087f27"
NC_042495.1	RepeatMasker	Unknown	26571608	26571717	599	-	.	ID="RND-1_FAMILY-2";Tend="1336";Tstart="1206";shortTE="F";uid="60f4bd0d-dcc8-4c3e-b411-58e9a7d47f50"
NC_042495.1	RepeatMasker	DNA/hAT	28596772	28597247	1332	-	.	ID="DNA8-105_AP";TEgroup="ctg_3%7CDNA8-105_AP%7C31";Tend="650";Tstart="2";shortTE="F";uid="8874758f-4a57-42ab-988c-7ea8db270aa2"
NC_042495.1	RepeatMasker	Unknown	103788515	103788649	559	-	.	ID="RND-5_FAMILY-2188";Tend="1033";Tstart="907";shortTE="F";uid="8f54b056-70fc-4402-b871-adf5616ea226"
NC_042495.1	RepeatMasker	DNA/hAT-Tip100	75001250	75001371	569	-	.	ID="RND-5_FAMILY-65";Tend="1105";Tstart="1000";shortTE="F";uid="a4ff75ce-9de6-4c58-8468-37bdeb603cab"
NC_042495.1	RepeatMasker	Retroposon?	3523657	3523883	458	-	.	ID="RND-6_FAMILY-728";Tend="791";Tstart="700";shortTE="F";uid="eecf1278-46c9-42c4-b4b9-58975cb09f38"
NC_042495.1	RepeatMasker	DNA	115739078	115739404	2176	-	.	ID="dnax-1_ap";Tend="275";Tstart="1";shortTE="F";uid="a4b1e60a-de97-49b1-81f3-6be9e864f297"
NC_042495.1	RepeatMasker	DNA/hAT	70691261	70691527	2307	-	.	ID="RND-4_FAMILY-1191";Tend="1221";Tstart="954";shortTE="F";uid="cd7cb1ac-744c-4f7e-8e10-46d19177c1cb"
NC_042495.1	RepeatMasker	DNA/Ginger-1	30846825	30847061	773	-	.	ID="RND-6_FAMILY-14973";Tend="1093";Tstart="863";shortTE="F";uid="3993227d-f75d-4f64-8ba7-3b16118cc190"
NC_042495.1	RepeatMasker	DNA	115431771	115431871	467	-	.	ID="RND-6_FAMILY-4715";Tend="833";Tstart="717";shortTE="F";uid="7159ffdb-c032-48f3-b56c-b4328b5f061f"
NC_042495.1	RepeatMasker	DNA/Maverick	34981371	34981672	1862	-	.	ID="RND-6_FAMILY-6888";Tend="963";Tstart="660";shortTE="F";uid="0df3cbc6-e334-4ca2-bcd6-640d35aeaab6"
NC_042495.1	RepeatMasker	DNA/hAT-Charlie	87943463	87943719	1168	-	.	ID="HAT-N11_AP";Tend="631";Tstart="365";shortTE="F";uid="8ae64638-0647-48e0-b677-ebfdd7479e13"
NC_042495.1	RepeatMasker	DNA	54229125	54229275	755	-	.	ID="RND-6_FAMILY-5383";Tend="1653";Tstart="1507";shortTE="F";uid="ed3b96bc-65ab-412d-ba4d-8d4c7d27587c"
NC_042495.1	RepeatMasker	DNA/MULE-MuDR	51309074	51309328	1383	-	.	ID="RND-4_FAMILY-85";Tend="1347";Tstart="1106";shortTE="F";uid="001fdfa2-65f4-41aa-99d9-f2c9df161ea0"
NC_042495.1	RepeatMasker	Unknown	67748069	67748265	942	-	.	ID="RND-6_FAMILY-5801";Tend="1984";Tstart="1780";shortTE="F";uid="9bc46812-b80c-4d89-9601-24d92498ed25"
NC_042495.1	RepeatMasker	DNA	58408826	58409054	432	-	.	ID="RND-6_FAMILY-24204";Tend="1416";Tstart="1175";shortTE="F";uid="df3a8bd8-8137-49be-b523-ddad14650bb3"
NC_042495.1	RepeatMasker	DNA/P	24125463	24126095	1524	-	.	ID="RND-6_FAMILY-8516";Tend="1522";Tstart="836";shortTE="F";uid="c9573476-8966-47f6-8ca1-6cc4ba567df9"
NC_042495.1	RepeatMasker	DNA	25109695	25109829	643	-	.	ID="TTAA20_AP";Tend="354";Tstart="205";shortTE="F";uid="69876555-f1fd-4d03-877b-c0a8d8212e08"
NC_042495.1	RepeatMasker	DNA	95918542	95918646	677	-	.	ID="ttaa18_ap";Tend="434";Tstart="330";shortTE="F";uid="f3e5736b-c38a-4d8d-8641-4bb834d02956"
NC_042495.1	RepeatMasker	LINE/CR1	75374636	75375665	1213	-	.	ID="RND-6_FAMILY-7757";Tend="1899";Tstart="836";shortTE="F";uid="76574cbf-06ea-4426-b5c2-9b4ca107b5cd"
NC_042495.1	RepeatMasker	RC/Helitron	6032772	6032999	1885	-	.	ID="RND-6_FAMILY-3340";Tend="1769";Tstart="1541";shortTE="F";uid="b5db241b-56b4-4608-9382-e42cc3ae0e9f"
NC_042495.1	RepeatMasker	Unknown	966686	966958	679	-	.	ID="RND-6_FAMILY-9445";Tend="2191";Tstart="1999";shortTE="F";uid="cf78d016-08ca-4dd9-942d-aa345ba7e27a"
NC_042495.1	RepeatMasker	DNA	11526850	11527088	662	-	.	ID="RND-6_FAMILY-8931";Tend="1342";Tstart="1075";shortTE="F";uid="c9dc1008-0cc0-4116-b106-43fe6d15241a"
NC_042495.1	RepeatMasker	RC/Helitron	90058476	90059212	4379	-	.	ID="RND-1_FAMILY-5";Tend="1546";Tstart="888";shortTE="F";uid="ed0f5df7-16c0-44cd-9972-ad8cd62e0ea8"
NC_042495.1	RepeatMasker	DNA	32810505	32810663	548	-	.	ID="RND-5_FAMILY-597";Tend="2035";Tstart="1873";shortTE="F";uid="ef2c690b-8b50-49a6-ad93-3801baa4870e"
NC_042495.1	RepeatMasker	DNA/hAT-Ac	97546396	97546755	2821	-	.	ID="DNA8-93_AP";Tend="360";Tstart="1";shortTE="F";uid="7127115c-3223-4203-ae5b-560daac94f91"
NC_042495.1	RepeatMasker	DNA/hAT-hAT19	17808400	17808680	1612	-	.	ID="RND-6_FAMILY-2317";Tend="1593";Tstart="1313";shortTE="F";uid="4388e6e8-e52d-4bcd-b5f6-b9414371d12a"
NC_042495.1	RepeatMasker	Unknown	78138421	78139317	6049	-	.	ID="RND-5_FAMILY-499";Tend="2003";Tstart="1157";shortTE="F";uid="c9c2a60d-d076-489f-a4ec-c28ce61a1708"
NC_042495.1	RepeatMasker	DNA	76089389	76089788	2109	-	.	ID="TTAA3_AP";Tend="428";Tstart="1";shortTE="F";uid="fe3405c3-ad70-45d1-9472-86be4a4123a9"
NC_042495.1	RepeatMasker	DNA/hAT-Charlie	24892393	24892714	2009	-	.	ID="DNA8-33_AP";Tend="325";Tstart="1";shortTE="F";uid="42c6e0d0-9c94-4811-a890-122eede5ee88"
NC_042495.1	RepeatMasker	DNA/Ginger-1	117638461	117638891	1971	-	.	ID="RND-6_FAMILY-20286";Tend="2298";Tstart="1802";shortTE="F";uid="9733588d-f74b-4fd1-b16e-5204f98bea92"
NC_042495.1	RepeatMasker	LINE/I-Jockey	407440	408067	469	-	.	ID="RND-5_FAMILY-4073";Tend="1207";Tstart="565";shortTE="F";uid="b2c90860-6f76-4a00-b04c-6734b22df51e"
NC_042495.1	RepeatMasker	DNA/Ginger-1	93873041	93873513	2353	-	.	ID="RND-6_FAMILY-14973";Tend="1420";Tstart="944";shortTE="F";uid="52101737-fc13-48a6-9854-57ad07d60fc2"
NC_042495.1	RepeatMasker	RC/Helitron	21283775	21284132	1474	-	.	ID="RND-6_FAMILY-7990";Tend="636";Tstart="293";shortTE="F";uid="237bae9b-a9a7-4ebb-a78b-f42849d5d76f"
NC_042495.1	RepeatMasker	RC/Helitron	77184809	77185036	1678	-	.	ID="RND-1_FAMILY-33";Tend="1261";Tstart="1033";shortTE="F";uid="a8d5e33b-ee3a-41e0-9fd1-4b700488512d"
NC_042495.1	RepeatMasker	RC/Helitron	1411477	1411625	1127	-	.	ID="RND-5_FAMILY-110";Tend="1237";Tstart="1090";shortTE="F";uid="7dbc54b5-cc6b-4ea2-bb82-280387151a49"
NC_042495.1	RepeatMasker	DNA	90941802	90941910	689	-	.	ID="ttaa6_ap";Tend="91";Tstart="1";shortTE="F";uid="12bb0466-5724-40e0-8160-6976002a594e"
NC_042495.1	RepeatMasker	Unknown	84367324	84367620	545	-	.	ID="RND-5_FAMILY-8283";Tend="728";Tstart="424";shortTE="F";uid="2d51c0ee-ca4d-4b9e-aa86-3d8a433d88e2"
NC_042495.1	RepeatMasker	Unknown	34941982	34942302	1959	-	.	ID="RND-1_FAMILY-393";Tend="1298";Tstart="940";shortTE="F";uid="e14b3ed1-e2a1-4de4-a915-f4f0a2354755"
NC_042495.1	RepeatMasker	DNA	54786859	54787007	717	-	.	ID="dna3-4_ap";Tend="127";Tstart="6";shortTE="F";uid="83fb6e5c-60d1-4e56-a8e3-64546e0a4323"
NC_042495.1	RepeatMasker	DNA/Kolobok-E	87133232	87133483	598	-	.	ID="RND-5_FAMILY-504";Tend="2249";Tstart="2008";shortTE="F";uid="c41229a3-5bef-445c-a488-0db17dfdce2c"
NC_042495.1	RepeatMasker	Unknown	14098160	14098586	924	-	.	ID="RND-4_FAMILY-926";Tend="1834";Tstart="1356";shortTE="F";uid="fcee78ed-fbf6-402a-976b-6c45e09caf4f"
NC_042495.1	RepeatMasker	DNA	4534629	4535047	2740	-	.	ID="DNA8-61_AP";Tend="428";Tstart="1";shortTE="F";uid="71fa4d94-6b49-4daf-8471-e4a9802878f1"
NC_042495.1	RepeatMasker	DNA	44152937	44153201	1162	-	.	ID="TTAA3B_AP";Tend="436";Tstart="180";shortTE="F";uid="c21cfabe-8bfc-4bd6-8bb4-583549eb4d67"
NC_042495.1	RepeatMasker	DNA/hAT	63747300	63747476	1216	-	.	ID="DNA8-112_AP";Tend="557";Tstart="398";shortTE="F";uid="5928611a-9269-4b1e-98d7-6962eef9cbd0"
NC_042495.1	RepeatMasker	Retroposon?	22168826	22169412	1263	-	.	ID="SINE2-1_AP";Tend="1770";Tstart="1216";shortTE="F";uid="39acea28-b471-4df5-a8b3-ac0253eaa532"
NC_042495.1	RepeatMasker	DNA	20709992	20710192	415	-	.	ID="RND-6_FAMILY-13222";Tend="1740";Tstart="1557";shortTE="F";uid="1125968c-b85f-4327-a8a2-b91bae5a822d"
NC_042495.1	RepeatMasker	DNA/TcMar-Tc1	47591782	47592044	438	-	.	ID="MARINER-N6_HSAL";Tend="650";Tstart="391";shortTE="F";uid="56e83952-ec96-4040-a2c2-c946e30f9682"
NC_042495.1	RepeatMasker	DNA/Ginger-1	102421637	102421925	2758	-	.	ID="RND-6_FAMILY-3871";Tend="1446";Tstart="1089";shortTE="F";uid="f147317b-f111-40a0-b8c6-ca3f03158d3c"
NC_042495.1	RepeatMasker	DNA/Kolobok-E	11273034	11273455	2827	-	.	ID="RND-6_FAMILY-15442";Tend="2233";Tstart="1818";shortTE="F";uid="9d0236c7-b429-4996-9418-006b354f9c71"
NC_042495.1	RepeatMasker	Unknown	109854652	109854923	2057	-	.	ID="RND-1_FAMILY-152";Tend="1250";Tstart="985";shortTE="F";uid="056ffde4-5e2a-4d70-bd14-faee0e88f259"
NC_042495.1	RepeatMasker	LINE/I-Jockey	61136931	61137419	453	-	.	ID="RND-5_FAMILY-77";Tend="1221";Tstart="607";shortTE="F";uid="ea1fc2a2-89ba-4a95-a72a-bafbc4134f05"
NC_042495.1	RepeatMasker	Unknown	84682358	84682811	669	-	.	ID="RND-5_FAMILY-3850";Tend="1879";Tstart="1398";shortTE="F";uid="d5999222-99ba-4ef5-9b27-40cd2aeacc36"
NC_042495.1	RepeatMasker	DNA/Ginger-1	94692586	94693127	465	-	.	ID="RND-6_FAMILY-22402";Tend="2301";Tstart="1750";shortTE="F";uid="96e9514f-c94c-4aca-8801-1000f100d2fd"
NC_042495.1	RepeatMasker	DNA	33145548	33145804	634	-	.	ID="RND-1_FAMILY-380";Tend="1166";Tstart="927";shortTE="F";uid="a0102051-890f-4686-ab2e-c97a814ed356"
NC_042495.1	RepeatMasker	DNA	64104248	64104373	1073	-	.	ID="DNA3-2_AP";Tend="126";Tstart="1";shortTE="F";uid="cc0244c0-9423-4bca-aeae-4617b58d6e64"
NC_042495.1	RepeatMasker	DNA/Ginger	87470733	87471596	2922	-	.	ID="RND-6_FAMILY-2771";Tend="1727";Tstart="755";shortTE="F";uid="ac3cdada-8bc0-4247-a538-1e4977c1910a"
NC_042495.1	RepeatMasker	LTR/Pao	19853446	19854316	479	-	.	ID="BEL-9_LH-I";Tend="4667";Tstart="3872";shortTE="F";uid="397f3f77-bf9a-4cc7-a3bf-a5de5bb8eb43"
NC_042495.1	RepeatMasker	DNA/hAT-Tip100	91315409	91315509	487	-	.	ID="RND-5_FAMILY-166";Tend="1429";Tstart="1326";shortTE="F";uid="6a9bd425-20c3-4692-8b3c-a1c046900827"
NC_042495.1	RepeatMasker	DNA/Ginger-1	57048826	57049604	4309	-	.	ID="RND-6_FAMILY-22402";Tend="1665";Tstart="876";shortTE="F";uid="5ccedb5a-7769-4263-9d60-e356473f07dc"
NC_042495.1	RepeatMasker	DNA/hAT-Tip100	54968957	54969494	3509	-	.	ID="HAT-N16_AP";Tend="564";Tstart="1";shortTE="F";uid="64cd1795-57f7-40e8-8f41-7c94695f3e1e"
NC_042495.1	RepeatMasker	DNA	47371368	47371628	496	-	.	ID="DNA4-2_AP";Tend="409";Tstart="137";shortTE="F";uid="807f9613-8a0e-417a-884d-1226719e6122"
NC_042495.1	RepeatMasker	DNA/hAT?	31662380	31662734	1056	-	.	ID="RND-5_FAMILY-1226";Tend="1386";Tstart="942";shortTE="F";uid="202369f7-5a04-441d-939d-005e2275eeb1"
NC_042495.1	RepeatMasker	Retroposon?	8507999	8508263	608	-	.	ID="RND-5_FAMILY-1426";Tend="1693";Tstart="1395";shortTE="F";uid="af2bbe04-e1b2-4e27-b327-e0410beef04b"
NC_042495.1	RepeatMasker	Unknown	41835816	41836177	780	-	.	ID="RND-4_FAMILY-926";Tend="1832";Tstart="1510";shortTE="F";uid="cb1659b1-6872-4ad4-8541-927119074b7e"
NC_042495.1	RepeatMasker	LTR/Copia	57635276	57635940	870	-	.	ID="COPIA-1_LMI-I";Tend="2262";Tstart="1636";shortTE="F";uid="0d10b277-43a5-4a2c-8cc8-185cf2cd79f8"
NC_042495.1	RepeatMasker	DNA/hAT-Tip100	4711650	4712899	7843	-	.	ID="RND-5_FAMILY-1564";Tend="2058";Tstart="792";shortTE="F";uid="aae9670d-0533-428e-8bd6-2b6a22189397"
NC_042495.1	RepeatMasker	DNA	117625178	117625442	465	-	.	ID="DNA4-2_AP";Tend="571";Tstart="327";shortTE="F";uid="edae6660-14ff-4149-9cd4-1377c9affc3b"
NC_042495.1	RepeatMasker	DNA/hAT-Tip100	118348715	118348842	413	-	.	ID="RND-6_FAMILY-8651";Tend="1169";Tstart="1042";shortTE="F";uid="aa554977-117b-47a5-baef-dfd8ec0b894e"
NC_042495.1	RepeatMasker	DNA/hAT	103250469	103250577	406	-	.	ID="RND-6_FAMILY-15614";Tend="909";Tstart="799";shortTE="F";uid="7335f1ca-61d5-44c2-a68e-70e428dd4fbb"
NC_042495.1	RepeatMasker	DNA/Ginger-1	20266547	20266678	1422	-	.	ID="RND-6_FAMILY-6101";Tend="1712";Tstart="1066";shortTE="F";uid="8266dc70-48f5-4922-ac96-87f5a471a180"
NC_042495.1	RepeatMasker	Unknown	116060346	116060961	5535	-	.	ID="RND-1_FAMILY-75";Tend="1590";Tstart="975";shortTE="F";uid="e8815b28-d58d-4b08-885d-77af358a49d1"
NC_042495.1	RepeatMasker	DNA/Kolobok-E	35923458	35923750	1522	-	.	ID="RND-4_FAMILY-265";Tend="1594";Tstart="1278";shortTE="F";uid="f8f760fb-6a92-49ad-822c-c6dbb83fe340"
NC_042495.1	RepeatMasker	DNA/Ginger-1	49796335	49796538	1185	-	.	ID="RND-6_FAMILY-3871";Tend="1083";Tstart="883";shortTE="F";uid="712759d5-acca-43a4-8d4b-64ac536143e6"
NC_042495.1	RepeatMasker	DNA/TcMar-Fot1	26277245	26278130	5710	-	.	ID="RND-6_FAMILY-3746";Tend="1518";Tstart="666";shortTE="F";uid="f9350f38-74f5-45a5-a007-6624fd65585e"
NC_042495.1	RepeatMasker	DNA	58829593	58830089	2041	-	.	ID="DNA8-70_AP";Tend="545";Tstart="2";shortTE="F";uid="8a93617c-c5a9-4921-bb2f-8a8b959cb04f"
NC_042495.1	RepeatMasker	Retroposon?	66718050	66718150	766	-	.	ID="RND-5_FAMILY-836";Tend="2702";Tstart="2601";shortTE="F";uid="99677651-be8a-4ed9-9e8b-3d6cba4c9ad4"
NC_042495.1	RepeatMasker	DNA	106166776	106167185	475	-	.	ID="DNA4-2_AP";Tend="433";Tstart="1";shortTE="F";uid="313ea107-826c-4959-bff5-a815f36bc7ee"
NC_042495.1	RepeatMasker	DNA/Ginger-2	57767191	57767787	961	-	.	ID="RND-6_FAMILY-4584";Tend="1552";Tstart="947";shortTE="F";uid="23ad5472-7349-4262-babe-2225bb70c6c2"
NC_042495.1	RepeatMasker	LINE/I-Jockey	108635007	108635227	486	-	.	ID="RND-6_FAMILY-726";Tend="1032";Tstart="780";shortTE="F";uid="2c441003-480c-405f-ad3c-e59ef77f638f"
NC_042495.1	RepeatMasker	RC/Helitron	1488296	1488563	955	-	.	ID="RND-5_FAMILY-1022";Tend="1171";Tstart="909";shortTE="F";uid="76a20284-de46-4f7e-9953-943dc0b69748"
NC_042495.1	RepeatMasker	DNA/Kolobok-E	51227174	51227431	1503	-	.	ID="KOLOBOKE-4_AP";Tend="4934";Tstart="4683";shortTE="F";uid="75c289a1-e434-4683-95f8-3c06ed7dfe38"
NC_042495.1	RepeatMasker	DNA/hAT	108217854	108218056	1535	-	.	ID="RND-1_FAMILY-530";Tend="753";Tstart="558";shortTE="F";uid="3a93a6c8-3f79-475c-9cc6-7429b423dd4f"
NC_042495.1	RepeatMasker	RC/Helitron	33682127	33682648	1526	-	.	ID="RND-6_FAMILY-32908";Tend="1081";Tstart="558";shortTE="F";uid="6cccd426-339c-4fac-856d-b0ba3d76161f"
NC_042495.1	RepeatMasker	DNA/hAT-hAT19	73641575	73641729	656	-	.	ID="RND-1_FAMILY-541";Tend="646";Tstart="493";shortTE="F";uid="b1980296-397f-4153-9e16-0add21e52fe4"
NC_042495.1	RepeatMasker	Unknown	104529158	104529940	1777	-	.	ID="RND-6_FAMILY-518";TEgroup="ctg_3%7CRND-6_FAMILY-518%7C1";Tend="1556";Tstart="341";shortTE="F";uid="865b86d2-7bb2-4465-9e83-4ac220ed8590"
NC_042495.1	RepeatMasker	Unknown	15884044	15884214	639	-	.	ID="RND-6_FAMILY-2799";Tend="677";Tstart="514";shortTE="F";uid="1c1493ba-a217-437e-b2e4-44f9e7f617b5"
NC_042495.1	RepeatMasker	DNA/hAT-hAT19	69668799	69669118	2464	-	.	ID="DNA8-97_AP";Tend="317";Tstart="1";shortTE="F";uid="b8ee2afa-759c-41d6-9393-25ca54453a7e"
NC_042495.1	RepeatMasker	DNA/Ginger-1	109002954	109003054	1177	-	.	ID="rnd-5_family-7031";Tend="2694";Tstart="2459";shortTE="F";uid="59a6363b-cb47-48ff-948d-e2d9479456bb"
NC_042495.1	RepeatMasker	Retroposon?	105529848	105530201	2862	-	.	ID="RND-6_FAMILY-2390";Tend="2523";Tstart="2170";shortTE="F";uid="ac8ded10-fd24-40d9-a34d-413d1ed259b3"
NC_042495.1	RepeatMasker	DNA	8729647	8730439	1469	-	.	ID="DNA4-2_AP";Tend="769";Tstart="1";shortTE="F";uid="a44d7105-18c2-421c-bbce-23f156abc0f1"
NC_042495.1	RepeatMasker	DNA/Kolobok-E	34862032	34862803	4659	-	.	ID="RND-5_FAMILY-6218";Tend="1852";Tstart="1042";shortTE="F";uid="feb14b28-8de5-4a4a-b91c-113f7f21d977"
NC_042495.1	RepeatMasker	LINE/CR1	9058741	9059591	686	-	.	ID="RND-6_FAMILY-20127";Tend="2059";Tstart="1233";shortTE="F";uid="e0b7ecd0-991c-4161-90b6-6c8ff99bfb4e"
NC_042495.1	RepeatMasker	Unknown	19295939	19296970	5374	-	.	ID="RND-6_FAMILY-15920";Tend="1657";Tstart="630";shortTE="F";uid="b48d910d-073e-4a20-98d9-cdea603b7ff5"
NC_042495.1	RepeatMasker	DNA	74732128	74732548	2668	-	.	ID="RND-1_FAMILY-464";Tend="1409";Tstart="962";shortTE="F";uid="3b113c6a-3a68-4f22-a2db-373f9be953d6"
NC_042495.1	RepeatMasker	DNA/hAT-hAT19	1815157	1815673	3701	-	.	ID="hat-n12_ap";Tend="492";Tstart="1";shortTE="F";uid="f143d872-2458-4285-8124-643a79c447b2"
NC_042495.1	RepeatMasker	LINE/I	118263120	118264395	7195	-	.	ID="RND-5_FAMILY-198";Tend="1702";Tstart="433";shortTE="F";uid="0ead70d9-b05a-485c-bcb3-d13d839c513d"
NC_042495.1	RepeatMasker	Unknown	73104263	73105647	2679	-	.	ID="RND-5_FAMILY-6288";Tend="1435";Tstart="389";shortTE="F";uid="150464f9-bb59-46cc-a65f-92cb7139cb0c"
NC_042495.1	RepeatMasker	DNA/hAT-Tip100	77986567	77987134	3445	-	.	ID="DNA8-83_AP";Tend="641";Tstart="28";shortTE="F";uid="3fcb579e-2d8a-499e-bda2-1c5af2b37de7"
NC_042495.1	RepeatMasker	DNA	92787903	92788248	2440	-	.	ID="RND-1_FAMILY-464";Tend="1451";Tstart="1106";shortTE="F";uid="232e09d7-5fc0-48c8-8ed9-194e4a7995e5"
NC_042495.1	RepeatMasker	DNA/Kolobok-E	103584465	103584627	464	-	.	ID="RND-6_FAMILY-15442";Tend="2261";Tstart="2103";shortTE="F";uid="3ab076a8-f14d-493d-9e32-2fa08dc602c8"
NC_042495.1	RepeatMasker	DNA	11325218	11325319	562	-	.	ID="RND-6_FAMILY-9046";Tend="2093";Tstart="1982";shortTE="F";uid="e8129573-b0d7-4863-9ca4-f8259399abd3"
NC_042495.1	RepeatMasker	RC/Helitron	28348700	28348859	1065	-	.	ID="RND-5_FAMILY-6725";Tend="1213";Tstart="1042";shortTE="F";uid="38b00fd4-ad03-4818-945e-65eb4a195936"
NC_042495.1	RepeatMasker	Unknown	98028638	98028788	602	-	.	ID="RND-1_FAMILY-441";Tend="415";Tstart="265";shortTE="F";uid="d9ebb07d-56cd-4ba2-8eef-90ef87f533dd"
NC_042495.1	RepeatMasker	DNA/Ginger-1	27714637	27714752	861	-	.	ID="RND-6_FAMILY-20286";Tend="878";Tstart="762";shortTE="F";uid="a70a2e07-ec81-4c03-8274-1835970c4763"
NC_042495.1	RepeatMasker	LINE/L2	110389324	110389439	739	-	.	ID="RND-6_FAMILY-98";Tend="1456";Tstart="1346";shortTE="F";uid="820c0358-74fb-40aa-8c2d-6dcf507d41a3"
NC_042495.1	RepeatMasker	DNA/hAT-Tip100	61677359	61677552	1129	-	.	ID="RND-5_FAMILY-11892";Tend="2144";Tstart="1959";shortTE="F";uid="1708869d-e5d9-43ba-b875-6a81cf418631"
NC_042495.1	RepeatMasker	DNA/Kolobok-E	58172670	58173092	752	-	.	ID="RND-5_FAMILY-751";Tend="886";Tstart="471";shortTE="F";uid="c78258c9-6a0a-43c4-87ba-c5a189126502"
NC_042495.1	RepeatMasker	Retroposon?	23395742	23396223	3980	-	.	ID="RND-6_FAMILY-7552";Tend="1293";Tstart="805";shortTE="F";uid="18e29ecd-f589-4a2e-b982-25694fdae7cf"
NC_042495.1	RepeatMasker	RC/Helitron	5518559	5518979	2204	-	.	ID="RND-4_FAMILY-667";Tend="1716";Tstart="1314";shortTE="F";uid="e32a1bcd-c23a-4cc3-afea-ee1bcf049ba8"
NC_042495.1	RepeatMasker	Unknown	105591129	105591263	480	-	.	ID="RND-5_FAMILY-676";Tend="944";Tstart="822";shortTE="F";uid="9e730849-1128-4d5d-a621-c5dfcf5b8b3e"
NC_042495.1	RepeatMasker	RC/Helitron	25274151	25274315	450	-	.	ID="RND-6_FAMILY-32908";Tend="1338";Tstart="1183";shortTE="F";uid="8c258e5d-6c61-4230-b569-06f908c4b967"
NC_042495.1	RepeatMasker	DNA	83914694	83915673	7308	-	.	ID="RND-5_FAMILY-4319";Tend="1635";Tstart="642";shortTE="F";uid="7d564f96-33c2-4919-a5d2-6fe01791afd6"
NC_042495.1	RepeatMasker	DNA/hAT-hAT19	9429103	9429333	1301	-	.	ID="RND-6_FAMILY-5637";Tend="757";Tstart="508";shortTE="F";uid="c85154ca-2acf-46af-aad0-962fb2be0001"
NC_042495.1	RepeatMasker	DNA	111804819	111805392	962	-	.	ID="DNA4-2_AP";Tend="769";Tstart="137";shortTE="F";uid="22e4241e-4b42-46c0-9e57-e84a75005937"
NC_042495.1	RepeatMasker	Unknown	58356865	58357187	1076	-	.	ID="RND-6_FAMILY-17568";Tend="1930";Tstart="1633";shortTE="F";uid="c628e241-723b-42a9-9f70-05e5cd8d919a"
NC_042495.1	RepeatMasker	DNA/Ginger-1	111148923	111149904	3622	-	.	ID="RND-6_FAMILY-9672";Tend="2336";Tstart="1310";shortTE="F";uid="0e277c77-490e-4540-831d-93dbd8f87b00"
NC_042495.1	RepeatMasker	DNA	101062877	101063046	426	-	.	ID="ttaa2c_ap";Tend="265";Tstart="115";shortTE="F";uid="70c999b6-ae0a-408b-85d3-51e96ec61880"
NC_042495.1	RepeatMasker	Unknown	60621655	60621824	549	-	.	ID="RND-6_FAMILY-38622";Tend="2557";Tstart="2388";shortTE="F";uid="89124132-cd5d-433e-a1aa-f8281e139640"
NC_042495.1	RepeatMasker	DNA/TcMar-Mariner	110168451	110168766	2181	-	.	ID="RND-5_FAMILY-11275";Tend="1330";Tstart="971";shortTE="F";uid="d456792d-a57d-4d64-bcfa-0c415addaa0b"
NC_042495.1	RepeatMasker	LTR/Copia	17448651	17448859	512	-	.	ID="RND-6_FAMILY-17346";TEgroup="ctg_3%7CRND-6_FAMILY-17346%7C1";Tend="725";Tstart="374";shortTE="T";uid="0fe64aaf-daa9-424c-9167-ce39cf1f2fd4"
NC_042495.1	RepeatMasker	Retroposon?	94397210	94397553	609	-	.	ID="RND-6_FAMILY-18690";Tend="1307";Tstart="967";shortTE="F";uid="641584eb-b070-46c2-8fc9-771aa13d5758"
NC_042495.1	RepeatMasker	DNA/hAT-Tip100	93694620	93694789	1250	-	.	ID="DNA8-63_AP";Tend="165";Tstart="1";shortTE="F";uid="e4c30dfa-491b-49f4-afb9-decf2be90461"
NC_042495.1	RepeatMasker	DNA/hAT-Tip100	67117040	67117316	1319	-	.	ID="RND-6_FAMILY-5259";Tend="1204";Tstart="930";shortTE="F";uid="8d9a6fd2-5df0-4a29-9951-0e4108a6e841"
NC_042495.1	RepeatMasker	Unknown	85912897	85913141	1314	-	.	ID="RND-6_FAMILY-36865";Tend="1307";Tstart="1057";shortTE="F";uid="2a32bf54-bea6-49bd-b77c-6cec1a4e86a8"
NC_042495.1	RepeatMasker	DNA/TcMar-Mariner	97755052	97756013	3617	-	.	ID="MARINER-30_RPR";TEgroup="ctg_3%7CMARINER-30_RPR%7C4";Tend="1326";Tstart="1";shortTE="F";uid="7bfb11ba-a0fe-4aca-822d-b8e35325d971"
NC_042495.1	RepeatMasker	DNA/Ginger-1	97006292	97007248	6687	-	.	ID="RND-5_FAMILY-5803";Tend="1709";Tstart="792";shortTE="F";uid="6c7ef654-2b12-43d0-9eb2-4b55261d6274"
NC_042495.1	RepeatMasker	LINE/RTE-BovB	1925964	1926140	495	-	.	ID="RND-6_FAMILY-5376";Tend="1861";Tstart="1710";shortTE="F";uid="cac5d37f-7a8f-444f-8aec-67f797e5a840"
NC_042495.1	RepeatMasker	DNA/hAT-hAT19	78134923	78135232	762	-	.	ID="RND-6_FAMILY-4013";Tend="1033";Tstart="786";shortTE="F";uid="897585f1-c1db-474e-a367-e29e15b791b3"
NC_042495.1	RepeatMasker	DNA/hAT-Tip100	106907271	106907512	966	-	.	ID="HAT-N16_AP";Tend="564";Tstart="283";shortTE="F";uid="98cb339b-1a9f-4bb7-9eda-e69beab9a3f2"
NC_042495.1	RepeatMasker	DNA	49244330	49244559	1072	-	.	ID="DNA4-1_AP";Tend="265";Tstart="3";shortTE="F";uid="cb652d63-8223-4a35-9c42-b1ce4b40cfab"
NC_042495.1	RepeatMasker	DNA	4867606	4867712	974	-	.	ID="TTAA7_AP";Tend="107";Tstart="1";shortTE="F";uid="dade7cc8-fc88-4035-b3aa-82954e252e49"
NC_042495.1	RepeatMasker	DNA	103374839	103375271	3573	-	.	ID="TTAA7_AP";Tend="434";Tstart="1";shortTE="F";uid="9fe8d6a0-b0b8-4a45-842c-3418e8fbece9"
NC_042495.1	RepeatMasker	Unknown	33789411	33789526	678	-	.	ID="RND-6_FAMILY-4133";Tend="127";Tstart="13";shortTE="F";uid="e8961ff9-b206-4992-a2a3-be116155ddf8"
NC_042495.1	RepeatMasker	DNA/hAT-Tip100	100167272	100167385	566	-	.	ID="dna8-106_ap";Tend="425";Tstart="341";shortTE="F";uid="ad80573b-3a5c-42d5-b863-8ea3920cacd7"
NC_042495.1	RepeatMasker	Retroposon?	24615050	24615357	1420	-	.	ID="RND-5_FAMILY-3506";Tend="2024";Tstart="1758";shortTE="F";uid="7aeb0a57-11e1-447a-91a4-bd4dd9e7f8ef"
NC_042495.1	RepeatMasker	Retroposon?	65943484	65943681	735	-	.	ID="RND-5_FAMILY-1426";Tend="1674";Tstart="1475";shortTE="F";uid="7d3f5164-81ac-40e1-b186-a42057054648"
NC_042495.1	RepeatMasker	Retroposon?	82932860	82934277	6158	-	.	ID="SINE2-1_AP";Tend="2541";Tstart="1";shortTE="F";uid="b46e5038-4bc7-413f-a2b7-dc209c60d82e"
NC_042495.1	RepeatMasker	DNA/Kolobok-E	59032462	59032839	1667	-	.	ID="RND-6_FAMILY-6865";Tend="941";Tstart="520";shortTE="F";uid="4e9bff33-f1c0-4c50-9295-a83831d9d1a1"
NC_042495.1	RepeatMasker	DNA/Ginger-1	79747439	79747811	2906	-	.	ID="RND-5_FAMILY-5803";Tend="1225";Tstart="835";shortTE="F";uid="72924f65-bd2c-404e-9436-d399887398ec"
NC_042495.1	RepeatMasker	DNA	38262829	38263163	1382	-	.	ID="TTAA2D_AP";Tend="425";Tstart="5";shortTE="F";uid="bf968a0f-ac7a-4b7c-8fc9-0034b47611c8"
NC_042495.1	RepeatMasker	DNA/hAT	72148831	72149144	2807	-	.	ID="RND-4_FAMILY-1191";Tend="1535";Tstart="1222";shortTE="F";uid="be10b6ea-8e2d-401f-bc07-d37bf2a60904"
NC_042495.1	RepeatMasker	LINE/CR1	55873276	55873500	1140	-	.	ID="RND-6_FAMILY-30";Tend="795";Tstart="591";shortTE="F";uid="d21a961b-175b-4ded-be7a-39b509e9ad22"
NC_042495.1	RepeatMasker	Retroposon?	49229854	49230640	5980	-	.	ID="RND-6_FAMILY-7552";Tend="1747";Tstart="961";shortTE="F";uid="47a836db-8ff2-4680-900f-e014ac15f61a"
NC_042495.1	RepeatMasker	DNA/Ginger-1	52083771	52084392	4921	-	.	ID="RND-5_FAMILY-7031";Tend="1504";Tstart="881";shortTE="F";uid="2056891a-9007-472b-9ffe-ab9d15289672"
NC_042495.1	RepeatMasker	Unknown	108464836	108465382	4259	-	.	ID="RND-6_FAMILY-234";Tend="1446";Tstart="922";shortTE="F";uid="193aa045-8313-41f1-8caf-0dd509ab859b"
NC_042495.1	RepeatMasker	DNA	30720211	30720353	460	-	.	ID="dna8-70_ap";Tend="177";Tstart="1";shortTE="F";uid="5f1d2d6b-8142-4993-8cf8-483a4ad27004"
NC_042495.1	RepeatMasker	DNA/TcMar-Pogo	3678874	3679041	579	-	.	ID="RND-6_FAMILY-207";Tend="1684";Tstart="1525";shortTE="F";uid="b3f4561e-6151-417d-b69a-ccc54e16e472"
NC_042495.1	RepeatMasker	DNA/TcMar-m44	81855235	81855383	1117	-	.	ID="DNAX-3_AP";Tend="150";Tstart="2";shortTE="F";uid="beeedb4c-737d-4ab9-a711-500c240a1f8c"
NC_042495.1	RepeatMasker	DNA/hAT-hAT19	46066247	46066384	485	-	.	ID="DNA8-96_AP";Tend="137";Tstart="6";shortTE="F";uid="840d2f91-b52d-4c6c-ba3a-f1a7adf9baa6"
NC_042495.1	RepeatMasker	DNA/hAT-Charlie	20110668	20110960	1858	-	.	ID="DNA8-33_AP";Tend="324";Tstart="33";shortTE="F";uid="8642ba63-5133-466b-be7a-7c9f3f32a849"
NC_042495.1	RepeatMasker	DNA/MULE-MuDR	49986639	49987036	534	-	.	ID="rnd-6_family-4552";Tend="1940";Tstart="1524";shortTE="F";uid="66906e11-031e-400f-910a-7369af07ad14"
NC_042495.1	RepeatMasker	DNA/hAT?	87655953	87656322	1679	-	.	ID="RND-5_FAMILY-1226";Tend="1333";Tstart="942";shortTE="F";uid="780682de-b8b3-4b0b-a03e-ba304621bd1c"
NC_042495.1	RepeatMasker	LTR/Gypsy	32445596	32449834	12418	-	.	ID="GYPSY4-I_AP";Tend="4570";Tstart="329";shortTE="F";uid="d9ce42d2-7a7a-492d-a2e7-ca0916afdb1b"
NC_042495.1	RepeatMasker	Unknown	77825897	77826070	969	-	.	ID="RND-1_FAMILY-325";Tend="1174";Tstart="980";shortTE="F";uid="1e1f42fd-1a6b-4753-a8ec-2ebb8797bbc2"
NC_042495.1	RepeatMasker	Unknown	20552255	20552593	3049	-	.	ID="RND-1_FAMILY-161";Tend="1230";Tstart="892";shortTE="F";uid="4cab42d2-4943-4eb9-bb8c-39e816e89e34"
NC_042495.1	RepeatMasker	Unknown	111213736	111214024	1746	-	.	ID="RND-1_FAMILY-185";Tend="1251";Tstart="954";shortTE="F";uid="fda31de3-2527-41fa-b1c9-31adfcd8e6b6"
NC_042495.1	RepeatMasker	Retroposon?	106757976	106758261	1703	-	.	ID="RND-6_FAMILY-11842";Tend="1037";Tstart="763";shortTE="F";uid="9b5f9276-14cb-4f63-bc4d-9cd29d480a5f"
NC_042495.1	RepeatMasker	DNA/hAT-Tip100	12491298	12491462	1079	-	.	ID="DNA8-113_AP";Tend="176";Tstart="1";shortTE="F";uid="1508a45b-4585-4177-8ee7-1552e213d64e"
NC_042495.1	RepeatMasker	DNA	90516586	90517160	3639	-	.	ID="RND-5_FAMILY-3376";Tend="1506";Tstart="905";shortTE="F";uid="593481de-b5d3-4d14-853e-08abcd3a6465"
NC_042495.1	RepeatMasker	Unknown	27019076	27019518	1196	-	.	ID="RND-6_FAMILY-5481";Tend="1526";Tstart="1111";shortTE="F";uid="14a1237c-cffd-45d6-a30e-fa2928107014"
NC_042495.1	RepeatMasker	DNA/Kolobok-E	40714111	40714587	4191	-	.	ID="RND-1_FAMILY-130";Tend="799";Tstart="323";shortTE="F";uid="caf1c529-0cd7-47b7-aad7-013dd60e307d"
NC_042495.1	RepeatMasker	DNA	7927826	7927935	918	-	.	ID="DNA3-4_AP";Tend="127";Tstart="18";shortTE="F";uid="76477e03-28d5-4e41-a318-ef50c7cda630"
NC_042495.1	RepeatMasker	DNA/Ginger-1	5149134	5149253	672	-	.	ID="RND-6_FAMILY-954";Tend="1022";Tstart="900";shortTE="F";uid="584870be-fdd3-49b0-a33e-c1d50a912459"
NC_042495.1	RepeatMasker	DNA/TcMar-Tc4	51403610	51404600	5335	-	.	ID="RND-4_FAMILY-104";Tend="2378";Tstart="1437";shortTE="F";uid="5f2d32fc-3da3-44d6-b285-7f2aef24c3c9"
NC_042495.1	RepeatMasker	Retroposon?	108225797	108226590	6345	-	.	ID="RND-6_FAMILY-7552";Tend="1605";Tstart="811";shortTE="F";uid="e50990c3-7eaa-4946-becf-5f29ba5df343"
NC_042495.1	RepeatMasker	DNA/MULE-NOF	56988884	56989213	420	-	.	ID="RND-6_FAMILY-7533";Tend="1327";Tstart="1009";shortTE="F";uid="2ff65003-584c-42be-9935-862ae7a7bc32"
NC_042495.1	RepeatMasker	DNA/hAT-Tip100	10469718	10469922	1678	-	.	ID="DNA8-12_AP";Tend="208";Tstart="1";shortTE="F";uid="bf02c577-bad3-4fae-bdbb-01962aa70af5"
NC_042495.1	RepeatMasker	LINE/CR1	8507438	8507981	2598	-	.	ID="RND-5_FAMILY-7256";Tend="1560";Tstart="1003";shortTE="F";uid="b0388bb7-7ebc-4265-bcec-abc9119e0bf1"
NC_042495.1	RepeatMasker	DNA/TcMar-m44	106751486	106751728	1978	-	.	ID="MARINERN-1_AP";Tend="244";Tstart="2";shortTE="F";uid="f33049b0-4e95-49c5-88ff-1d9cc9ea1d5b"
NC_042495.1	RepeatMasker	DNA/Ginger	4016974	4017083	575	-	.	ID="RND-5_FAMILY-1159";Tend="1899";Tstart="1796";shortTE="F";uid="1d6d3a2a-e333-496f-bace-b32d8ed386d5"
NC_042495.1	RepeatMasker	DNA	84026017	84026284	1534	-	.	ID="RND-6_FAMILY-8931";Tend="1133";Tstart="860";shortTE="F";uid="f6e544e0-ed9e-4d3b-9a99-2e647f242086"
NC_042495.1	RepeatMasker	Unknown	119418853	119419036	659	-	.	ID="RND-6_FAMILY-26045";Tend="940";Tstart="760";shortTE="F";uid="7c0dff06-ab61-45dd-b763-fe862705348e"
NC_042495.1	RepeatMasker	Unknown	17524332	17525357	5674	-	.	ID="RND-6_FAMILY-9585";Tend="1270";Tstart="303";shortTE="F";uid="6e1e94fa-10a9-425a-a2aa-3f78ff2c4ae6"
NC_042495.1	RepeatMasker	DNA/TcMar-Mariner	18594012	18594214	1213	-	.	ID="RND-5_FAMILY-11275";Tend="1171";Tstart="977";shortTE="F";uid="013cb280-79c2-4db8-b036-ed93e3fb8813"
NC_042495.1	RepeatMasker	DNA/Ginger-1	52724377	52724796	1429	-	.	ID="RND-6_FAMILY-2433";Tend="1204";Tstart="828";shortTE="F";uid="878acb15-2e68-4283-b616-6e6991a55e9a"
NC_042495.1	RepeatMasker	Unknown	99188909	99189211	1111	-	.	ID="RND-6_FAMILY-66";Tend="1340";Tstart="995";shortTE="F";uid="383c1471-7763-45dd-b432-f246cd248c5e"
NC_042495.1	RepeatMasker	DNA/Kolobok-E	114522243	114522509	2176	-	.	ID="KOLOBOKE-3_AP";Tend="267";Tstart="1";shortTE="F";uid="924890fc-cafd-499f-9bb1-a08200c1d790"
NC_042495.1	RepeatMasker	DNA/Kolobok-E	14772163	14772650	599	-	.	ID="RND-6_FAMILY-15442";Tend="1264";Tstart="762";shortTE="F";uid="00c6aa25-c7a5-4798-a8c5-975149d90735"
NC_042495.1	RepeatMasker	DNA	117902508	117902940	1682	-	.	ID="TTAA22_AP";Tend="435";Tstart="1";shortTE="F";uid="b2bc8015-bb77-4186-8879-1c0797f423d7"
NC_042495.1	RepeatMasker	LINE/RTE-BovB	85216843	85216989	412	-	.	ID="RTE-48_LMI";Tend="6188";Tstart="6042";shortTE="F";uid="91c40d69-1846-4a70-b9b8-a47d5dcbf584"
NC_042495.1	RepeatMasker	DNA	43029119	43029223	453	-	.	ID="RND-6_FAMILY-2385";Tend="501";Tstart="400";shortTE="F";uid="a0aa3917-e908-44ac-a902-f12ae1fb472a"
NC_042495.1	RepeatMasker	DNA/MULE-NOF	47111344	47112364	789	-	.	ID="RND-6_FAMILY-433";TEgroup="ctg_3%7CRND-6_FAMILY-433%7C1";Tend="1948";Tstart="499";shortTE="F";uid="b213dcd9-5540-4c52-aae6-185573b5656a"
NC_042495.1	RepeatMasker	DNA/hAT-hAT19	96921995	96922451	666	-	.	ID="RND-6_FAMILY-606";TEgroup="ctg_3%7CRND-6_FAMILY-606%7C4";Tend="1527";Tstart="902";shortTE="F";uid="5ad4418d-7cb1-4fd1-b088-4f9ef93f0f8e"
NC_042495.1	RepeatMasker	DNA/hAT-Tip100	65002602	65002967	2078	-	.	ID="RND-6_FAMILY-31173";Tend="1338";Tstart="986";shortTE="F";uid="d4ca16fc-f431-42f6-a56b-961d6f949a0a"
NC_042495.1	RepeatMasker	Unknown	4446482	4446768	2005	-	.	ID="RND-1_FAMILY-185";Tend="1254";Tstart="959";shortTE="F";uid="caeb2e41-c3ee-48e0-9679-cfe23b23abb2"
NC_042495.1	RepeatMasker	DNA/hAT-Ac	69876306	69876487	453	-	.	ID="DNA8-48_AP";Tend="531";Tstart="362";shortTE="F";uid="ca9c70ff-bf5c-4e13-bd24-8b63f5f3aee4"
NC_042495.1	RepeatMasker	DNA/hAT-Tip100	25097610	25098590	7659	-	.	ID="DNA8-107_AP";Tend="1026";Tstart="32";shortTE="F";uid="87a270bf-4f64-4631-bd61-d3193ba99bb3"
NC_042495.1	RepeatMasker	DNA	116804785	116805149	1788	-	.	ID="RND-6_FAMILY-5201";Tend="1171";Tstart="813";shortTE="F";uid="a8e72496-96b2-4df7-8473-4e31b2ddc190"
NC_042495.1	RepeatMasker	Retroposon?	87093837	87094250	2784	-	.	ID="SINE2-1_AP";Tend="1770";Tstart="1394";shortTE="F";uid="ce04b0ad-a2df-4118-a380-7d0d3489a07a"
NC_042495.1	RepeatMasker	DNA/hAT-Tip100	18760435	18760537	598	-	.	ID="RND-1_FAMILY-395";Tend="1240";Tstart="1129";shortTE="F";uid="4b8451ee-2129-4f3f-b95f-8e1f1727cc16"
NC_042495.1	RepeatMasker	Unknown	94167465	94167693	897	-	.	ID="RND-4_FAMILY-188";Tend="820";Tstart="585";shortTE="F";uid="8d78da07-66c9-4134-b11f-9e015ff872e7"
NC_042495.1	RepeatMasker	DNA/Ginger-1	116326572	116326726	671	-	.	ID="RND-6_FAMILY-954";Tend="1150";Tstart="1003";shortTE="F";uid="04209614-9a4e-4faa-90a4-93d860fc3fed"
NC_042495.1	RepeatMasker	Unknown	54260644	54261314	5378	-	.	ID="RND-5_FAMILY-6167";Tend="1527";Tstart="858";shortTE="F";uid="9c972a94-ef1f-457c-8416-0f1ba1a96202"
NC_042495.1	RepeatMasker	DNA/hAT-Ac	77185471	77185582	928	-	.	ID="DNA8-11B_AP";Tend="215";Tstart="104";shortTE="F";uid="adec9ef2-a0d4-4e76-a0e0-a21030c616ea"
NC_042495.1	RepeatMasker	DNA/Ginger-1	115059304	115059528	734	-	.	ID="RND-6_FAMILY-8793";Tend="980";Tstart="711";shortTE="F";uid="aaafb22a-298a-4f82-97f1-94e8153402c4"
NC_042495.1	RepeatMasker	DNA	34104915	34105240	442	-	.	ID="DNA4-3_AP";Tend="599";Tstart="266";shortTE="F";uid="71a092b5-7899-432b-829c-2da2992980fe"
NC_042495.1	RepeatMasker	DNA/Ginger-1	60992732	60993974	8796	-	.	ID="RND-6_FAMILY-22402";Tend="2620";Tstart="1382";shortTE="F";uid="e98c9709-2dc6-4ca5-800f-c49a5042163f"
NC_042495.1	RepeatMasker	Unknown	111907646	111907893	2060	-	.	ID="RND-1_FAMILY-122";Tend="663";Tstart="415";shortTE="F";uid="7621ca33-bea2-4d8f-8702-6c83e9bd1b1b"
NC_042495.1	RepeatMasker	Unknown	96885490	96885994	3869	-	.	ID="RND-5_FAMILY-8214";TEgroup="ctg_3%7CRND-5_FAMILY-8214%7C1";Tend="1444";Tstart="355";shortTE="F";uid="429ae796-333f-4d8a-8bec-4a076193ff90"
NC_042495.1	RepeatMasker	DNA/Ginger-1	5403858	5404200	1348	-	.	ID="rnd-6_family-9672";Tend="2489";Tstart="1915";shortTE="F";uid="88265616-9581-4aeb-b751-c618725f8e5d"
NC_042495.1	RepeatMasker	Unknown	26422215	26422894	2676	-	.	ID="RND-5_FAMILY-13823";Tend="863";Tstart="243";shortTE="F";uid="2a37e161-70da-4edc-9eb3-ec17303a410a"
NC_042495.1	RepeatMasker	DNA	6240370	6240605	1380	-	.	ID="ttaa3b_ap";Tend="254";Tstart="2";shortTE="F";uid="842395e8-a9e3-4842-94e7-79791c509eed"
NC_042495.1	RepeatMasker	Unknown	111838528	111838733	833	-	.	ID="RND-5_FAMILY-1689";Tend="1615";Tstart="1412";shortTE="F";uid="f0341b27-b27f-4a56-98ba-47eef429f2f2"
NC_042495.1	RepeatMasker	DNA/Ginger-1	52068688	52068931	838	-	.	ID="RND-6_FAMILY-3332";Tend="1324";Tstart="1089";shortTE="F";uid="d1ef2f5d-2acf-4e78-b999-d8bbc6871c7c"
NC_042495.1	RepeatMasker	Unknown	25469949	25470141	629	-	.	ID="RND-5_FAMILY-1902";Tend="1034";Tstart="886";shortTE="F";uid="da95b5e4-69a2-44a1-baf6-96aeffccfa1c"
NC_042495.1	RepeatMasker	Unknown	65919693	65919927	741	-	.	ID="RND-5_FAMILY-4016";Tend="1232";Tstart="992";shortTE="F";uid="cd36df18-3859-4e91-8b67-738396c1ff19"
NC_042495.1	RepeatMasker	DNA/hAT-Charlie	30531742	30532066	1746	-	.	ID="RND-5_FAMILY-5516";Tend="1275";Tstart="969";shortTE="F";uid="66c187e8-5a6c-47ab-bbd8-e2a41dd4b434"
NC_042495.1	RepeatMasker	DNA/TcMar-m44	49427248	49427399	1306	-	.	ID="DNAX-8B_AP";Tend="152";Tstart="1";shortTE="F";uid="5311188f-e579-453f-84bd-1df178bb5e56"
NC_042495.1	RepeatMasker	Retroposon?	695081	695224	441	-	.	ID="RND-6_FAMILY-15586";Tend="2598";Tstart="2448";shortTE="F";uid="5bc9a262-c08a-4ae5-8e46-41f8e7686737"
NC_042495.1	RepeatMasker	DNA/hAT-hAT19	84618713	84619257	746	-	.	ID="HAT-N12_AP";TEgroup="ctg_3%7CHAT-N12_AP%7C3";Tend="492";Tstart="1";shortTE="F";uid="80b88938-9014-42c4-afd3-5e0ef84c28f5"
NC_042495.1	RepeatMasker	DNA/hAT	34757135	34757340	1080	-	.	ID="DNA8-105_AP";Tend="650";Tstart="427";shortTE="F";uid="c1221978-9202-4f55-8616-af29438fc819"
NC_042495.1	RepeatMasker	Unknown	106063544	106063942	2913	-	.	ID="RND-6_FAMILY-10174";Tend="1338";Tstart="949";shortTE="F";uid="ab03f6d7-336d-41bd-9684-759e89028a06"
NC_042495.1	RepeatMasker	DNA/Kolobok-E	4036597	4037893	8341	-	.	ID="RND-5_FAMILY-2139";Tend="1971";Tstart="614";shortTE="F";uid="82085674-da71-47d6-990f-2700f62203d8"
NC_042495.1	RepeatMasker	DNA/Kolobok-E	24232008	24232169	660	-	.	ID="KOLOBOKE-3_AP";Tend="2087";Tstart="1915";shortTE="F";uid="c75ce1e0-b467-416e-8398-3746337737b6"
NC_042495.1	RepeatMasker	DNA/Ginger-1	49223472	49225207	13164	-	.	ID="RND-5_FAMILY-5803";Tend="2595";Tstart="852";shortTE="F";uid="bea7920d-84b0-4015-8a67-a00732e6b9ec"
NC_042495.1	RepeatMasker	DNA/Kolobok-E	19962444	19962766	2452	-	.	ID="RND-1_FAMILY-42";Tend="1217";Tstart="894";shortTE="F";uid="66486fda-1fcc-4211-9e74-130917ce31a3"
NC_042495.1	RepeatMasker	DNA/hAT-Ac	25580357	25580943	4318	-	.	ID="dna8-56_ap";Tend="1069";Tstart="1";shortTE="F";uid="85931a4d-7374-4e5c-90b0-15c23d1fbc68"
NC_042495.1	RepeatMasker	DNA/MULE-MuDR	32187683	32188094	618	-	.	ID="MUDR1X_AP";Tend="1764";Tstart="1367";shortTE="F";uid="ccc95009-73a7-456f-a252-de7115b0d1bb"
NC_042495.1	RepeatMasker	DNA/Kolobok-E	71161687	71161935	403	-	.	ID="RND-5_FAMILY-751";Tend="746";Tstart="483";shortTE="F";uid="bba14a99-8e8a-4511-9c71-ea42658fefac"
NC_042495.1	RepeatMasker	DNA/Ginger-1	84581901	84582629	5613	-	.	ID="RND-6_FAMILY-22402";Tend="1617";Tstart="878";shortTE="F";uid="33d489dd-ab1d-47d5-b9b3-a6b12592b137"
NC_042495.1	RepeatMasker	LINE/I-Jockey	70588536	70588927	691	-	.	ID="RND-6_FAMILY-8065";Tend="1151";Tstart="764";shortTE="F";uid="108814d7-7690-48a8-852b-07f4e5750d9a"
NC_042495.1	RepeatMasker	RC/Helitron	114673549	114673859	1122	-	.	ID="RND-6_FAMILY-2894";Tend="705";Tstart="412";shortTE="F";uid="51aae073-275b-4f2c-a089-f6b8849bd6dc"
NC_042495.1	RepeatMasker	DNA	43981304	43981611	900	-	.	ID="DNA4-2_AP";Tend="425";Tstart="106";shortTE="F";uid="44d5a8c7-d104-4cfb-8801-50fd738fb2f4"
NC_042495.1	RepeatMasker	LTR/Gypsy	22981924	22982088	1249	-	.	ID="RND-6_FAMILY-5369";Tend="170";Tstart="10";shortTE="F";uid="b5d61785-a515-4d44-b390-9e6b37c7ee76"
NC_042495.1	RepeatMasker	Unknown	84734662	84735082	3350	-	.	ID="RND-5_FAMILY-2475";Tend="1348";Tstart="932";shortTE="F";uid="20460a14-76a9-4db7-818a-5e1f1d4c6b2d"
NC_042495.1	RepeatMasker	DNA/MULE-MuDR	64060475	64060884	3352	-	.	ID="RND-6_FAMILY-12750";Tend="1502";Tstart="1076";shortTE="F";uid="b6583ddf-b308-4bbc-bd53-5696536755da"
NC_042495.1	RepeatMasker	DNA/hAT-hAT19	23724996	23725319	2096	-	.	ID="RND-1_FAMILY-566";Tend="1494";Tstart="1169";shortTE="F";uid="283f4e9d-6ea3-4698-882a-eedd824dcb49"
NC_042495.1	RepeatMasker	Retroposon?	110474992	110475176	527	-	.	ID="RND-6_FAMILY-26542";Tend="1286";Tstart="1111";shortTE="F";uid="7aaf813c-32c8-435e-939c-16bf6967ec6e"
NC_042495.1	RepeatMasker	DNA/hAT-Tip100	42951817	42952216	1076	-	.	ID="RND-5_FAMILY-311";Tend="1858";Tstart="1465";shortTE="F";uid="266bac1a-2290-47f1-8b1c-0075320c98b6"
NC_042495.1	RepeatMasker	LINE/I-Jockey	35637755	35638109	1330	-	.	ID="RND-5_FAMILY-6315";Tend="1186";Tstart="831";shortTE="F";uid="57d0806e-f7bc-4aae-892b-39c8db683853"
NC_042495.1	RepeatMasker	DNA/hAT	17730841	17731159	1738	-	.	ID="RND-5_FAMILY-4";Tend="1690";Tstart="1406";shortTE="F";uid="e01741e3-2f02-40ac-b27d-980c89257ad4"
NC_042495.1	RepeatMasker	DNA/Kolobok-E	73700426	73700546	573	-	.	ID="KOLOBOKE-4_AP";Tend="2597";Tstart="2470";shortTE="F";uid="7e015876-60d3-4dac-950d-5254e969ee8c"
NC_042495.1	RepeatMasker	LINE/R1-LOA	68967354	68967497	1161	-	.	ID="RND-6_FAMILY-7558";Tend="1339";Tstart="1198";shortTE="F";uid="7b745ff3-363d-43f6-879f-5dcaf3136714"
NC_042495.1	RepeatMasker	DNA	18255838	18256005	746	-	.	ID="RND-1_FAMILY-192";Tend="1540";Tstart="1386";shortTE="F";uid="b6720c36-94b3-41a6-a86c-cccbab816663"
NC_042495.1	RepeatMasker	LINE/I-Jockey	58130888	58131493	705	-	.	ID="RND-6_FAMILY-5374";Tend="1519";Tstart="793";shortTE="F";uid="2f828371-b8a9-445e-9400-9172e40c081f"
NC_042495.1	RepeatMasker	DNA/hAT-Ac	87351378	87351696	1644	-	.	ID="RND-6_FAMILY-6188";Tend="781";Tstart="435";shortTE="F";uid="b0b40b9c-0c51-4b2b-8745-5acc0b0ee360"
NC_042495.1	RepeatMasker	DNA/Kolobok-E	69840721	69841096	2084	-	.	ID="RND-6_FAMILY-9043";Tend="1513";Tstart="1157";shortTE="F";uid="2021d5db-92a0-4c3a-a3dc-ea8ff2340e29"
NC_042495.1	RepeatMasker	Retroposon?	12869003	12869409	2577	-	.	ID="RND-6_FAMILY-11842";Tend="2222";Tstart="1782";shortTE="F";uid="f24220c7-f350-420b-b60b-4c403944a2c1"
NC_042495.1	RepeatMasker	DNA	47703622	47703823	679	-	.	ID="dna4-2_ap";Tend="190";Tstart="1";shortTE="F";uid="8bdd1d4b-868c-4435-8ae0-f804fd16603f"
NC_042495.1	RepeatMasker	DNA	20108366	20109124	4571	-	.	ID="RND-6_FAMILY-8862";Tend="1143";Tstart="357";shortTE="F";uid="c92499cd-9338-42ad-8907-6863b096b858"
NC_042495.1	RepeatMasker	DNA/Ginger-1	85603269	85603695	1588	-	.	ID="RND-6_FAMILY-1559";Tend="1510";Tstart="1107";shortTE="F";uid="7f1b2f6b-9df6-4aa3-99a7-aac1768f08f0"
NC_042495.1	RepeatMasker	DNA	31674570	31674897	1189	-	.	ID="DNA4-3_AP";Tend="521";Tstart="210";shortTE="F";uid="0a4b62e6-efdc-4bc7-983d-4df6e92015bd"
NC_042495.1	RepeatMasker	Unknown	58430493	58430672	839	-	.	ID="RND-3_FAMILY-73";Tend="1094";Tstart="912";shortTE="F";uid="3f04fd2f-6b11-4be1-b5e2-636b0ea1d95a"
NC_042495.1	RepeatMasker	Unknown	102925389	102926036	3840	-	.	ID="RND-6_FAMILY-295";Tend="1273";Tstart="638";shortTE="F";uid="31206907-7cf6-41d4-9b78-1f78f25fdd57"
NC_042495.1	RepeatMasker	DNA/Kolobok-E	29480382	29481008	5233	-	.	ID="RND-1_FAMILY-218";Tend="1224";Tstart="601";shortTE="F";uid="b5624671-fa58-4734-bd38-972f1e5b6e78"
NC_042495.1	RepeatMasker	DNA/Ginger-1	58541436	58541755	768	-	.	ID="RND-6_FAMILY-20286";Tend="2522";Tstart="2202";shortTE="F";uid="4a315275-206a-4e15-85b9-05b93eb36afd"
NC_042495.1	RepeatMasker	DNA/Ginger-1	55616312	55616470	644	-	.	ID="RND-6_FAMILY-51198";Tend="2541";Tstart="2417";shortTE="F";uid="cf61225d-95ba-4d81-9717-34c45140add3"
NC_042495.1	RepeatMasker	Unknown	35068251	35068879	750	-	.	ID="RND-6_FAMILY-7884";Tend="1466";Tstart="861";shortTE="F";uid="03ddacb6-657a-4a9a-a0df-f498de27bdbe"
NC_042495.1	RepeatMasker	DNA	101419244	101419453	409	-	.	ID="RND-6_FAMILY-18835";Tend="1106";Tstart="895";shortTE="F";uid="0ddae321-e686-4d6e-8e3f-177b020f71f7"
NC_042495.1	RepeatMasker	DNA	22153807	22154010	666	-	.	ID="RND-5_FAMILY-8756";Tend="1314";Tstart="1118";shortTE="F";uid="6714e174-9d9c-4c45-b5f2-1f48acb8a165"
NC_042495.1	RepeatMasker	RC/Helitron	117853705	117854387	5324	-	.	ID="RND-1_FAMILY-6";Tend="1676";Tstart="940";shortTE="F";uid="3159acbf-21da-4da9-bbaa-3877fde15594"
NC_042495.1	RepeatMasker	DNA/TcMar-Pogo	60842734	60843000	768	-	.	ID="RND-6_FAMILY-10626";Tend="1222";Tstart="955";shortTE="F";uid="7c25905f-e73c-40dc-af97-1a9124daa3aa"
NC_042495.1	RepeatMasker	DNA/hAT-Tip100	38600352	38600491	473	-	.	ID="RND-6_FAMILY-10528";Tend="1312";Tstart="1190";shortTE="F";uid="3e2b4c3e-a3ef-448d-82f2-5220e6447486"
NC_042495.1	RepeatMasker	DNA/hAT-Tip100	95869086	95869576	3331	-	.	ID="RND-6_FAMILY-18666";Tend="1429";Tstart="976";shortTE="F";uid="6372d9c2-d700-42b0-9414-d001cdcfc90f"
NC_042495.1	RepeatMasker	DNA/hAT-hAT19	102639057	102639315	716	-	.	ID="RND-6_FAMILY-10363";Tend="1435";Tstart="1132";shortTE="F";uid="1413bc2f-8ec8-496d-b1f2-e5414a1c4477"
NC_042495.1	RepeatMasker	DNA/hAT-Tip100	68576162	68576907	5152	-	.	ID="RND-5_FAMILY-11892";Tend="1336";Tstart="579";shortTE="F";uid="ed94bf37-319d-40e0-be6d-97afecf48370"
NC_042495.1	RepeatMasker	LINE/I	88646865	88647055	981	-	.	ID="RND-5_FAMILY-1052";Tend="1377";Tstart="1174";shortTE="F";uid="c26b13c2-11ab-4c9c-8826-d16ae0abf772"
NC_042495.1	RepeatMasker	DNA/hAT-hAT19	79442215	79442390	608	-	.	ID="DNA8-73_AP";Tend="165";Tstart="1";shortTE="F";uid="77f69854-7116-4801-8800-f97b5a7c39b9"
NC_042495.1	RepeatMasker	Retroposon?	30122745	30123053	840	-	.	ID="RND-6_FAMILY-29059";Tend="2562";Tstart="2197";shortTE="F";uid="b5c44c27-41cf-4ecc-94bf-f9b1272692a0"
NC_042495.1	RepeatMasker	Unknown	102045965	102046188	778	-	.	ID="RND-1_FAMILY-58";Tend="1219";Tstart="967";shortTE="F";uid="cf601116-4746-441c-8022-450ffee2e05b"
NC_042495.1	RepeatMasker	DNA	38272397	38272628	1864	-	.	ID="TTAA27_AP";Tend="289";Tstart="58";shortTE="F";uid="31f21657-6b28-4219-8886-f6ec737b2e7e"
NC_042495.1	RepeatMasker	DNA/hAT-Tip100	102167208	102167930	1234	-	.	ID="DNA8-107_AP";TEgroup="ctg_3%7CDNA8-107_AP%7C11";Tend="702";Tstart="102";shortTE="F";uid="e97bb86b-6362-4fc2-9a45-8f335cfd823e"
NC_042495.1	RepeatMasker	DNA/hAT-Tip100	91253789	91253950	708	-	.	ID="RND-1_FAMILY-414";Tend="1824";Tstart="1627";shortTE="F";uid="ea5593c8-fed2-4658-80f3-0ccc9ea20459"
NC_042495.1	RepeatMasker	DNA/hAT-hAT19	12885823	12886509	5293	-	.	ID="DNA8-97_AP";Tend="696";Tstart="1";shortTE="F";uid="e59c033b-509e-4414-9d58-2bab9188d814"
NC_042495.1	RepeatMasker	Retroposon?	61584532	61585392	4003	-	.	ID="RND-6_FAMILY-14514";Tend="1008";Tstart="86";shortTE="F";uid="7bcce268-d3a6-4a4b-878a-15c3bf1a6766"
NC_042495.1	RepeatMasker	DNA/Ginger-1	78422822	78423454	4431	-	.	ID="RND-6_FAMILY-6101";Tend="1996";Tstart="1389";shortTE="F";uid="5d47decb-0462-4c4d-94fa-04b87f6583f5"
NC_042495.1	RepeatMasker	DNA	28555526	28555758	734	-	.	ID="TTAA3_AP";Tend="414";Tstart="151";shortTE="F";uid="bea49b3f-a821-42b4-a360-4e7725916ad6"
NC_042495.1	RepeatMasker	DNA	42352850	42352975	436	-	.	ID="RND-6_FAMILY-5262";Tend="1344";Tstart="1238";shortTE="F";uid="f1f7007a-8600-4ffd-8845-65afa7f4b76d"
NC_042495.1	RepeatMasker	DNA/Kolobok-E	8433490	8433701	1017	-	.	ID="RND-6_FAMILY-829";Tend="255";Tstart="51";shortTE="F";uid="b5eabc70-88e5-4d29-8b24-9bef15374999"
NC_042495.1	RepeatMasker	Unknown	48037050	48037168	830	-	.	ID="RND-5_FAMILY-8025";Tend="1053";Tstart="939";shortTE="F";uid="9bd2560a-8a9d-48ec-868c-ac37011afb07"
NC_042495.1	RepeatMasker	LINE/CR1	8270198	8270500	2306	-	.	ID="RND-5_FAMILY-748";Tend="1118";Tstart="821";shortTE="F";uid="868ca079-5058-47d8-8614-455882d48caa"
NC_042495.1	RepeatMasker	DNA	6719220	6719581	1127	-	.	ID="RND-6_FAMILY-3212";Tend="1412";Tstart="1090";shortTE="F";uid="7e5cf427-a1fc-4880-9c68-44aee2ca21b8"
NC_042495.1	RepeatMasker	LINE/CR1	99557830	99558344	1813	-	.	ID="RND-6_FAMILY-2666";Tend="1248";Tstart="738";shortTE="F";uid="50b2029b-c6db-4698-b906-57f96f3aed99"
NC_042495.1	RepeatMasker	Unknown	107364224	107364369	1175	-	.	ID="RND-6_FAMILY-20768";Tend="1111";Tstart="965";shortTE="F";uid="ebdae66f-61bc-4683-8a3e-ff3389a1728c"
NC_042495.1	RepeatMasker	DNA	32878887	32879017	725	-	.	ID="RND-5_FAMILY-3404";Tend="1916";Tstart="1796";shortTE="F";uid="34873a5b-9f56-49d8-9724-154f31cfbba5"
NC_042495.1	RepeatMasker	Unknown	68434813	68435037	524	-	.	ID="RND-4_FAMILY-188";Tend="895";Tstart="645";shortTE="F";uid="10e0f695-c9f4-49e9-a46f-8110d1fc79a1"
NC_042495.1	RepeatMasker	DNA/Kolobok-E	36876026	36876617	3034	-	.	ID="RND-6_FAMILY-829";Tend="1070";Tstart="462";shortTE="F";uid="d7fb989b-7624-4a8d-b9be-cfd189204f04"
NC_042495.1	RepeatMasker	DNA/hAT?	107181410	107181643	593	-	.	ID="rnd-5_family-1226";Tend="1763";Tstart="1216";shortTE="F";uid="178034ba-2952-4031-b440-df36c9b539ba"
NC_042495.1	RepeatMasker	DNA/Kolobok-E	107442584	107443138	2400	-	.	ID="RND-6_FAMILY-15442";Tend="2223";Tstart="1605";shortTE="F";uid="4b9d6d93-594a-4129-b9be-b64853e1324d"
NC_042495.1	RepeatMasker	Unknown	20000610	20000747	716	-	.	ID="RND-1_FAMILY-519";Tend="1765";Tstart="1625";shortTE="F";uid="f3af9990-159b-4a40-820d-1209f434a51b"
NC_042495.1	RepeatMasker	DNA/Kolobok-E	82395534	82396006	1740	-	.	ID="RND-6_FAMILY-829";Tend="1375";Tstart="847";shortTE="F";uid="04d1a7e6-07e9-4d59-99af-40b094cb6c63"
NC_042495.1	RepeatMasker	DNA/Ginger	6900323	6900547	482	-	.	ID="RND-5_FAMILY-1159";Tend="1184";Tstart="977";shortTE="F";uid="8aa65a9c-49c8-4a58-b0d0-e4262a7710a3"
NC_042495.1	RepeatMasker	Retroposon?	101909255	101909973	2842	-	.	ID="SINE2-1_AP";Tend="729";Tstart="1";shortTE="F";uid="ea52f3af-0ef3-4d0b-bcb8-db9be5ef96e7"
NC_042495.1	RepeatMasker	DNA	8558942	8559189	765	-	.	ID="DNA3-7_AP";Tend="390";Tstart="185";shortTE="F";uid="226d816c-b2a3-4bd5-8f8f-e4b9df94f33e"
NC_042495.1	RepeatMasker	Unknown	43458057	43458419	1305	-	.	ID="RND-1_FAMILY-25";Tend="727";Tstart="302";shortTE="F";uid="d4a436a5-0873-4191-adcb-78bf78870339"
NC_042495.1	RepeatMasker	Unknown	100787604	100788412	1188	-	.	ID="RND-5_FAMILY-2356";Tend="1617";Tstart="804";shortTE="F";uid="fa925e61-d6c2-419c-bc1e-261253006e40"
NC_042495.1	RepeatMasker	DNA/hAT-hAT19	30116932	30117053	640	-	.	ID="RND-5_FAMILY-9168";Tend="1955";Tstart="1842";shortTE="F";uid="dda40aed-1722-465c-ba58-d5c500f23e8d"
NC_042495.1	RepeatMasker	DNA	19765297	19765434	801	-	.	ID="ttaa18b_ap";Tend="152";Tstart="15";shortTE="F";uid="071babf7-7870-4dfc-879e-2acec3d8bed4"
NC_042495.1	RepeatMasker	RC/Helitron	60672397	60672595	434	-	.	ID="RND-6_FAMILY-23021";Tend="1060";Tstart="901";shortTE="F";uid="5ebc4c16-5d30-4ed4-b1ef-38459e90b2ee"
NC_042495.1	RepeatMasker	DNA/Kolobok-E	75922380	75922610	532	-	.	ID="rnd-5_family-5933";Tend="1333";Tstart="1131";shortTE="F";uid="a1a4f725-bd52-4084-b7e0-2b7224d9833b"
NC_042495.1	RepeatMasker	DNA/hAT-Charlie	102561810	102562143	931	-	.	ID="RND-6_FAMILY-8944";Tend="1872";Tstart="1503";shortTE="F";uid="de86aba1-e9ca-4c6c-80c2-beb4de6db2f6"
NC_042495.1	RepeatMasker	DNA/hAT-Ac	165580	165993	1285	-	.	ID="RND-5_FAMILY-3706";Tend="1402";Tstart="948";shortTE="F";uid="c98b4bde-b800-4e81-a0a9-b39f34c3ea79"
NC_042495.1	RepeatMasker	DNA	38638317	38638435	705	-	.	ID="DNA8-75_AP";Tend="121";Tstart="1";shortTE="F";uid="bab05e75-5dd8-4c41-abab-45f4cc20da40"
NC_042495.1	RepeatMasker	Unknown	22604398	22605475	7712	-	.	ID="RND-6_FAMILY-708";Tend="1011";Tstart="1";shortTE="F";uid="a316360a-037b-41ea-a544-171a86fcdc9e"
NC_042495.1	RepeatMasker	LINE/I	48010997	48011113	557	-	.	ID="RND-6_FAMILY-3236";Tend="1324";Tstart="1213";shortTE="F";uid="b78d29f4-f191-40ab-946f-a4cf1d87b24a"
NC_042495.1	RepeatMasker	Unknown	35826814	35827288	2896	-	.	ID="RND-5_FAMILY-3914";Tend="1349";Tstart="899";shortTE="F";uid="a013ebb4-d2a1-4d24-9a4a-f877d0138ae0"
NC_042495.1	RepeatMasker	DNA/Ginger-1	84574563	84574937	2080	-	.	ID="RND-5_FAMILY-7031";Tend="1305";Tstart="881";shortTE="F";uid="f8b0e701-2560-4c39-95db-01045b186f64"
NC_042495.1	RepeatMasker	DNA/MULE-MuDR	68368400	68369763	9872	-	.	ID="RND-6_FAMILY-13822";Tend="2072";Tstart="733";shortTE="F";uid="396bcfbc-605a-48dd-be7a-0a84950ed896"
NC_042495.1	RepeatMasker	DNA/hAT	27419029	27420004	6084	-	.	ID="RND-5_FAMILY-4193";Tend="1190";Tstart="247";shortTE="F";uid="3113c02f-9153-4f94-b4cf-67eac0a7cfde"
NC_042495.1	RepeatMasker	DNA/TcMar-Pogo	94165608	94165831	973	-	.	ID="RND-6_FAMILY-19516";Tend="1213";Tstart="881";shortTE="F";uid="29efa497-b627-4df8-97df-4cd1b21c2eb8"
NC_042495.1	RepeatMasker	DNA	114526083	114526275	1625	-	.	ID="DNA4-5B_AP";Tend="210";Tstart="17";shortTE="F";uid="c2ddab63-805b-45bb-9305-09c275c62534"
NC_042495.1	RepeatMasker	DNA/Ginger-1	63522539	63523232	2952	-	.	ID="RND-6_FAMILY-6101";Tend="1104";Tstart="307";shortTE="F";uid="e0953a4c-976d-4abf-9fb1-b8dac59d9544"
NC_042495.1	RepeatMasker	Unknown	66396416	66396904	2651	-	.	ID="RND-6_FAMILY-4466";Tend="1374";Tstart="877";shortTE="F";uid="7b474a1f-9eac-4992-bbb5-f4babfbf5e20"
NC_042495.1	RepeatMasker	DNA/Kolobok-E	83467964	83468149	668	-	.	ID="KOLOBOKE-3_AP";Tend="1952";Tstart="1758";shortTE="F";uid="ca3846aa-b78a-490c-a370-9293f6fa7a1a"
NC_042495.1	RepeatMasker	LTR/Pao	31000994	31001439	733	-	.	ID="RND-6_FAMILY-17318";Tend="393";Tstart="21";shortTE="F";uid="6e4c7c1a-717d-44ac-907e-565f43661a31"
NC_042495.1	RepeatMasker	DNA/Ginger-1	20196830	20197365	1090	-	.	ID="RND-6_FAMILY-20286";Tend="1664";Tstart="1083";shortTE="F";uid="28cd24da-40d3-4e55-9bfd-c4b299f4b9b0"
NC_042495.1	RepeatMasker	DNA/hAT	31925292	31926061	5925	-	.	ID="DNA8-17_AP";Tend="761";Tstart="1";shortTE="F";uid="07132551-e9f4-438b-851e-f78bc708b6ed"
NC_042495.1	RepeatMasker	Unknown	41003967	41004397	1909	-	.	ID="RND-6_FAMILY-12424";Tend="1362";Tstart="910";shortTE="F";uid="1d5405de-b384-4359-9f5b-f9ac939e964e"
NC_042495.1	RepeatMasker	LINE/R1	50879301	50880272	6023	-	.	ID="SART-6_API";Tend="3617";Tstart="2638";shortTE="F";uid="b0ff15cd-d8d9-4d96-b35d-d8ca31b07b48"
NC_042495.1	RepeatMasker	DNA/Ginger-1	82063205	82063549	640	-	.	ID="RND-6_FAMILY-6101";Tend="977";Tstart="601";shortTE="F";uid="e858c819-942f-4610-87e2-3d0e4e579bd3"
NC_042495.1	RepeatMasker	DNA/Ginger-1	88574	88872	2434	-	.	ID="RND-6_FAMILY-22402";Tend="2619";Tstart="2323";shortTE="F";uid="7ce182d5-e8ed-466c-b7d3-fe5acceedac4"
NC_042495.1	RepeatMasker	DNA	33237643	33237941	1564	-	.	ID="DNA8-31_AP";Tend="358";Tstart="66";shortTE="F";uid="f7979732-3dcc-4805-b626-6d6468440e15"
NC_042495.1	RepeatMasker	RC/Helitron	12406084	12406614	4236	-	.	ID="RND-1_FAMILY-6";Tend="1499";Tstart="936";shortTE="F";uid="1da506d8-89c7-4b5d-ab72-83830cec1ab8"
NC_042495.1	RepeatMasker	LTR/Pao	19830645	19830861	1177	-	.	ID="RND-6_FAMILY-1548";Tend="1076";Tstart="854";shortTE="F";uid="231a25fa-f7c4-4aab-826c-ee8a4094e4a6"
NC_042495.1	RepeatMasker	Unknown	102077172	102077306	400	-	.	ID="RND-5_FAMILY-676";Tend="935";Tstart="801";shortTE="F";uid="8a5e4bb9-80d9-4a96-b95b-906dbb6693c6"
NC_042495.1	RepeatMasker	Unknown	90235132	90235358	1554	-	.	ID="RND-5_FAMILY-37";Tend="1208";Tstart="979";shortTE="F";uid="1ca052e0-cdf1-46a2-9e77-341e3c21a90c"
NC_042495.1	RepeatMasker	DNA/hAT-hAT19	93991729	93992205	3702	-	.	ID="DNA8-66_AP";Tend="570";Tstart="98";shortTE="F";uid="b1595f5b-8af0-4229-a793-9dcb4b470493"
NC_042495.1	RepeatMasker	DNA/hAT-Tip100	71306151	71306972	897	-	.	ID="DNA8-106_AP";TEgroup="ctg_3%7CDNA8-106_AP%7C36";Tend="1366";Tstart="567";shortTE="F";uid="68887cc3-8ed0-4c4f-ae33-09ed2f990af3"
NC_042495.1	RepeatMasker	DNA	111723621	111723970	2646	-	.	ID="DNA4-3_AP";Tend="350";Tstart="1";shortTE="F";uid="7bf914ff-eefa-45f4-8e60-5c4ea849cefd"
NC_042495.1	RepeatMasker	DNA/hAT-Tip100	19157028	19157382	2979	-	.	ID="RND-6_FAMILY-10528";Tend="1275";Tstart="919";shortTE="F";uid="c948d6f1-c699-4fa9-a661-6b07ae445420"
NC_042495.1	RepeatMasker	DNA/Kolobok-E	42488190	42488454	711	-	.	ID="RND-6_FAMILY-829";Tend="1518";Tstart="1253";shortTE="F";uid="4ce40207-2972-44ec-8754-4d06d7903224"
NC_042495.1	RepeatMasker	DNA	22264488	22264856	2147	-	.	ID="rnd-6_family-14385";Tend="1291";Tstart="911";shortTE="F";uid="5c1bdb7d-ba6c-4f05-839f-2c271f9f501c"
NC_042495.1	RepeatMasker	Retroposon?	58278978	58279335	1855	-	.	ID="RND-6_FAMILY-7552";Tend="2563";Tstart="2215";shortTE="F";uid="2e571e64-8188-4006-974e-11237951ebb1"
NC_042495.1	RepeatMasker	Retroposon?	52124186	52124434	639	-	.	ID="RND-6_FAMILY-57";Tend="1469";Tstart="1224";shortTE="F";uid="9c80ed61-5ca1-4287-9062-c7a06c089efd"
NC_042495.1	RepeatMasker	DNA/hAT	98142299	98142529	592	-	.	ID="RND-6_FAMILY-973";Tend="1550";Tstart="1300";shortTE="F";uid="70375229-3133-44d6-a97f-7f71bed3e4ab"
NC_042495.1	RepeatMasker	DNA	84968055	84968295	408	-	.	ID="DNA8-77_AP";TEgroup="ctg_3%7CDNA8-77_AP%7C4";Tend="560";Tstart="1";shortTE="T";uid="67fa8be0-29d5-43d0-858a-38c5c0c46a64"
NC_042495.1	RepeatMasker	DNA	78727118	78727425	2589	-	.	ID="DNA8-7_AP";Tend="309";Tstart="1";shortTE="F";uid="b30c2c51-77a2-480d-aa75-09b110df7ca8"
NC_042495.1	RepeatMasker	DNA	76855704	76855932	1868	-	.	ID="RND-1_FAMILY-464";Tend="1410";Tstart="1182";shortTE="F";uid="ec9c0b3c-0337-46c0-894e-bfaf7cb91fb7"
NC_042495.1	RepeatMasker	DNA/Ginger	18591420	18591522	473	-	.	ID="RND-6_FAMILY-2771";Tend="1920";Tstart="1818";shortTE="F";uid="bad0789c-383c-4c32-944b-4b9f59e8e17c"
NC_042495.1	RepeatMasker	DNA/Kolobok-E	45996067	45996485	1365	-	.	ID="rnd-6_family-15442";Tend="1241";Tstart="761";shortTE="F";uid="529fe71c-5669-4e91-9407-e641dad8b29e"
NC_042495.1	RepeatMasker	Unknown	28803562	28803815	878	-	.	ID="RND-6_FAMILY-16884";Tend="1147";Tstart="898";shortTE="F";uid="0166ff82-3c80-4033-b83a-251300790a06"
NC_042495.1	RepeatMasker	DNA/hAT-Tip100	13609675	13609948	1132	-	.	ID="rnd-6_family-1170";Tend="1626";Tstart="1410";shortTE="F";uid="6f15e1a9-25eb-4774-8101-b1fbc51876ec"
NC_042495.1	RepeatMasker	DNA	33317789	33317999	586	-	.	ID="RND-6_FAMILY-24204";Tend="1084";Tstart="896";shortTE="F";uid="68c4ddf4-ff00-44ae-b945-534425420adb"
NC_042495.1	RepeatMasker	LTR/Gypsy	30183839	30184822	2391	-	.	ID="RND-6_FAMILY-14850";Tend="974";Tstart="21";shortTE="F";uid="374ab77c-592f-44e3-9fc7-f3255e5701d7"
NC_042495.1	RepeatMasker	RC/Helitron	13102924	13103031	614	-	.	ID="RND-6_FAMILY-1898";Tend="1103";Tstart="999";shortTE="F";uid="56d72fba-0889-4bf6-aeb5-17bf9124f90b"
NC_042495.1	RepeatMasker	Unknown	49052508	49053822	7249	-	.	ID="RND-6_FAMILY-1732";Tend="1342";Tstart="142";shortTE="F";uid="b1f225d2-dea1-4d02-be38-c961ac707349"
NC_042495.1	RepeatMasker	DNA/hAT-Ac	70561642	70561869	1026	-	.	ID="RND-6_FAMILY-3184";Tend="1531";Tstart="1312";shortTE="F";uid="045048bc-dc99-4fbf-9c0d-1c1c10d4e8b3"
NC_042495.1	RepeatMasker	DNA/Ginger-1	75264352	75264533	779	-	.	ID="RND-6_FAMILY-6101";Tend="1148";Tstart="914";shortTE="F";uid="4991f28d-19f1-47c0-848c-12aaea50e909"
NC_042495.1	RepeatMasker	DNA/hAT-Tip100	20036267	20036490	1743	-	.	ID="RND-1_FAMILY-294";Tend="557";Tstart="334";shortTE="F";uid="4de280ef-11c8-4815-bb47-b85785bccb68"
NC_042495.1	RepeatMasker	DNA/hAT-Tip100	47585347	47585810	2541	-	.	ID="RND-6_FAMILY-18546";Tend="606";Tstart="193";shortTE="F";uid="3f3e4b9f-e9ae-487e-8350-3213aee1f143"
NC_042495.1	RepeatMasker	DNA/Ginger-1	42967706	42967896	632	-	.	ID="RND-6_FAMILY-9672";Tend="1307";Tstart="1100";shortTE="F";uid="3ce73a6d-6c81-4373-a14c-3ef7085d0ee4"
NC_042495.1	RepeatMasker	DNA/Ginger	77181281	77181453	508	-	.	ID="RND-6_FAMILY-2771";Tend="1741";Tstart="1560";shortTE="F";uid="bd8d73f0-4fff-434e-beb5-f17daf86a1de"
NC_042495.1	RepeatMasker	DNA/hAT-Ac	100451597	100452262	4303	-	.	ID="DNA8-11_AP";Tend="667";Tstart="1";shortTE="F";uid="89a0f161-e81c-48f2-9bbb-ea5f9d52cd94"
NC_042495.1	RepeatMasker	Retroposon?	63015334	63015702	898	-	.	ID="RND-6_FAMILY-14953";Tend="1213";Tstart="831";shortTE="F";uid="fb553bc6-5e77-4f49-a8d7-0ac35bf4f242"
NC_042495.1	RepeatMasker	DNA	114593855	114594319	2908	-	.	ID="dnax-1_ap";Tend="833";Tstart="1";shortTE="F";uid="e63575f9-deac-41d1-aac4-f9deb2162464"
NC_042495.1	RepeatMasker	DNA/hAT-Tip100	22226453	22226595	515	-	.	ID="RND-6_FAMILY-31173";Tend="1190";Tstart="1052";shortTE="F";uid="6d0cf899-b757-4d17-b488-34f4f0d08513"
NC_042495.1	RepeatMasker	Retroposon?	71776380	71776705	832	-	.	ID="RND-1_FAMILY-495";Tend="1676";Tstart="1353";shortTE="F";uid="0b8072ce-ba80-4bcf-859b-57c8cd12418b"
NC_042495.1	RepeatMasker	Unknown	100933854	100934153	466	-	.	ID="RND-6_FAMILY-5392";Tend="2068";Tstart="1780";shortTE="F";uid="b77449a8-5106-4403-8d7c-2ac0f5752752"
NC_042495.1	RepeatMasker	DNA/Kolobok-E	67313097	67313421	2321	-	.	ID="RND-6_FAMILY-829";Tend="1564";Tstart="1252";shortTE="F";uid="e1af9dea-3916-4485-aa71-18965415b05a"
NC_042495.1	RepeatMasker	DNA/TcMar-m44	32820712	32820842	501	-	.	ID="marinern-2_ap";Tend="452";Tstart="321";shortTE="F";uid="39f47ae8-4330-46e8-8833-e2d5603d5e9d"
NC_042495.1	RepeatMasker	DNA/hAT-Tip100	51839707	51841797	8078	-	.	ID="rnd-6_family-1032";Tend="2017";Tstart="94";shortTE="F";uid="a7c8b857-dc0c-452e-9c48-b2dd0ea2682a"
NC_042495.1	RepeatMasker	DNA/hAT-Blackjack	56119755	56120379	909	-	.	ID="RND-6_FAMILY-1365";Tend="1716";Tstart="1085";shortTE="F";uid="850d4c87-a7cc-413f-bc6d-d1a74b189d67"
NC_042495.1	RepeatMasker	LINE/I-Jockey	55259567	55259925	954	-	.	ID="RND-6_FAMILY-14025";Tend="1219";Tstart="855";shortTE="F";uid="6aca9b1d-8da8-4542-8a70-88b8c3f54461"
NC_042495.1	RepeatMasker	DNA	43488374	43488725	1540	-	.	ID="DNA4-2_AP";Tend="768";Tstart="416";shortTE="F";uid="42d52f6d-ce4c-4781-b45b-a0b9d498d0a4"
NC_042495.1	RepeatMasker	DNA/Ginger-1	21866103	21866397	2116	-	.	ID="RND-6_FAMILY-8793";Tend="1755";Tstart="1456";shortTE="F";uid="0a56bdf8-20ec-415a-90d1-f15ab449b534"
NC_042495.1	RepeatMasker	Retroposon?	48644614	48645157	915	-	.	ID="RND-6_FAMILY-11842";Tend="2237";Tstart="1689";shortTE="F";uid="f25d490d-baa8-49dc-97a7-347c0722a4d9"
NC_042495.1	RepeatMasker	Unknown	17326037	17326490	874	-	.	ID="RND-6_FAMILY-12117";TEgroup="ctg_3%7CRND-6_FAMILY-12117%7C1";Tend="1272";Tstart="474";shortTE="F";uid="f380d0c3-32d0-4ee6-bbba-7ffcd385f1db"
NC_042495.1	RepeatMasker	LINE/R1	97595757	97596009	1101	-	.	ID="RND-6_FAMILY-4168";Tend="833";Tstart="622";shortTE="F";uid="17c1cc43-7244-4b2b-aa57-f6ddb7575658"
NC_042495.1	RepeatMasker	Unknown	62404608	62404818	922	-	.	ID="RND-6_FAMILY-11259";Tend="1033";Tstart="832";shortTE="F";uid="e7d92aa2-0183-4275-b7dc-3882d9520ae9"
NC_042495.1	RepeatMasker	DNA/hAT-Tip100	71832970	71833120	915	-	.	ID="RND-6_FAMILY-2272";Tend="1221";Tstart="1073";shortTE="F";uid="86bf7ca5-76cf-4d49-9293-e12c52b63da1"
NC_042495.1	RepeatMasker	Unknown	84056024	84056135	427	-	.	ID="RND-6_FAMILY-7178";Tend="998";Tstart="898";shortTE="F";uid="5a613d04-93f7-400e-990b-640c24428512"
NC_042495.1	RepeatMasker	DNA	58816975	58817272	722	-	.	ID="DNA8-75_AP";Tend="665";Tstart="386";shortTE="F";uid="484d31c0-71d4-41cf-b724-a60faf20ca39"
NC_042495.1	RepeatMasker	LINE/I-Jockey	81711111	81711265	866	-	.	ID="RND-6_FAMILY-13349";Tend="1426";Tstart="1247";shortTE="F";uid="b6f05800-b702-43b7-a131-c7eb5aece0fe"
NC_042495.1	RepeatMasker	DNA/hAT-Ac	26983864	26984013	6432	-	.	ID="RND-4_FAMILY-1380";Tend="2728";Tstart="1422";shortTE="F";uid="ffabf248-d394-45d4-9832-539203a7f8d6"
NC_042495.1	RepeatMasker	DNA/Kolobok-E	3817965	3818292	946	-	.	ID="RND-5_FAMILY-6074";Tend="1178";Tstart="917";shortTE="F";uid="16bd55b4-3c74-4b46-8c0b-ceb50021e9ae"
NC_042495.1	RepeatMasker	DNA/Kolobok-E	74559717	74559916	956	-	.	ID="RND-6_FAMILY-15442";Tend="2206";Tstart="2029";shortTE="F";uid="57d9eeaf-378d-4ff2-be32-582d9327b761"
NC_042495.1	RepeatMasker	DNA/Ginger-1	56149843	56150294	3033	-	.	ID="RND-6_FAMILY-9672";Tend="2292";Tstart="1843";shortTE="F";uid="bc862453-9187-446a-ad89-fa403253feb4"
NC_042495.1	RepeatMasker	DNA/Kolobok-E	72490970	72491314	2707	-	.	ID="RND-5_FAMILY-2844";Tend="1840";Tstart="1491";shortTE="F";uid="5f0b3ac0-a9ef-4094-a49b-3e316bfba233"
NC_042495.1	RepeatMasker	Unknown	20627757	20627891	547	-	.	ID="RND-6_FAMILY-21925";Tend="1914";Tstart="1782";shortTE="F";uid="9cda07ed-b094-4a77-a712-09d954a99d32"
NC_042495.1	RepeatMasker	Unknown	7373921	7375706	15561	-	.	ID="RND-6_FAMILY-20031";Tend="2809";Tstart="1001";shortTE="F";uid="ba4ba06f-850f-430a-861b-f3f0ba7bc09d"
NC_042495.1	RepeatMasker	Unknown	27037500	27037618	686	-	.	ID="RND-6_FAMILY-480";Tend="688";Tstart="572";shortTE="F";uid="7cde4b22-6fb4-4bb8-9321-eef9c07b8c58"
NC_042495.1	RepeatMasker	DNA	40153366	40153970	566	-	.	ID="RND-5_FAMILY-12676";Tend="1600";Tstart="899";shortTE="F";uid="5bbeac2c-6c9c-4550-965c-aa96ef71914a"
NC_042495.1	RepeatMasker	DNA/Ginger-1	48419703	48420190	3856	-	.	ID="RND-6_FAMILY-6101";Tend="1998";Tstart="1511";shortTE="F";uid="7d96099c-a702-4a7d-8004-2dc23f8e1fd4"
NC_042495.1	RepeatMasker	DNA	107193507	107193805	1259	-	.	ID="RND-1_FAMILY-226";Tend="855";Tstart="551";shortTE="F";uid="9cab90f5-ed9d-4882-b768-c1357219d586"
NC_042495.1	RepeatMasker	DNA	13782977	13783212	561	-	.	ID="DNA4-3_AP";Tend="612";Tstart="377";shortTE="F";uid="75e5e7f1-aa44-434d-8a83-61e2f9ce66b5"
NC_042495.1	RepeatMasker	DNA/hAT-Tip100	18021237	18021594	1189	-	.	ID="RND-5_FAMILY-311";Tend="1041";Tstart="729";shortTE="F";uid="aca2d173-23cc-4e65-9306-588ec9ba7335"
NC_042495.1	RepeatMasker	DNA/hAT-Tip100	106756288	106756925	4678	-	.	ID="DNA8-100_AP";Tend="660";Tstart="1";shortTE="F";uid="80d702aa-1109-4c9a-9cd1-8039bc65b051"
NC_042495.1	RepeatMasker	DNA/hAT?	97813929	97814345	609	-	.	ID="RND-6_FAMILY-245";Tend="1918";Tstart="1498";shortTE="F";uid="56f52661-c322-4ab8-95a4-891c4a1ad5a2"
NC_042495.1	RepeatMasker	DNA/Kolobok-E	65042916	65043099	445	-	.	ID="RND-1_FAMILY-434";Tend="1743";Tstart="1563";shortTE="F";uid="27126d14-5520-41df-8094-2800acd7df11"
NC_042495.1	RepeatMasker	Retroposon?	73342195	73343308	8148	-	.	ID="RND-5_FAMILY-3709";Tend="2008";Tstart="903";shortTE="F";uid="60ecefcd-61a4-4e32-b41e-553c399c474d"
NC_042495.1	RepeatMasker	DNA	21940831	21941110	1213	-	.	ID="TTAA13B_AP";Tend="591";Tstart="310";shortTE="F";uid="a1031f28-5cfe-4f05-8642-ad962868384c"
NC_042495.1	RepeatMasker	DNA/hAT-Charlie	86918819	86919071	1812	-	.	ID="RND-5_FAMILY-8405";Tend="1267";Tstart="1004";shortTE="F";uid="cea11d99-aed3-4980-886a-4930c2770c3e"
NC_042495.1	RepeatMasker	DNA/Ginger-1	101663672	101663942	877	-	.	ID="RND-4_FAMILY-641";Tend="1458";Tstart="957";shortTE="F";uid="154f56d3-0f27-4afe-a1d3-dc70e0ab8f35"
NC_042495.1	RepeatMasker	DNA/Kolobok-E	83615656	83615850	823	-	.	ID="rnd-6_family-15442";Tend="2228";Tstart="2056";shortTE="F";uid="38804941-f394-4c16-aaf9-fa9749d4f233"
NC_042495.1	RepeatMasker	DNA/hAT	77523009	77523585	2183	-	.	ID="RND-6_FAMILY-15151";Tend="927";Tstart="401";shortTE="F";uid="0f95cebb-644c-465f-968f-1bbea17bcd40"
NC_042495.1	RepeatMasker	Unknown	106560859	106561114	1068	-	.	ID="RND-1_FAMILY-113";Tend="1296";Tstart="1092";shortTE="F";uid="937878fb-4f2f-4d34-b375-84ff88c4f990"
NC_042495.1	RepeatMasker	Unknown	10985304	10985662	2037	-	.	ID="RND-6_FAMILY-11259";Tend="1171";Tstart="792";shortTE="F";uid="cdbcce28-d625-4ca0-b670-0d9b94086e08"
NC_042495.1	RepeatMasker	DNA/Ginger-1	23605861	23606173	460	-	.	ID="rnd-6_family-8793";Tend="923";Tstart="409";shortTE="F";uid="07899805-365a-432f-9942-7d29826c3c56"
NC_042495.1	RepeatMasker	DNA/hAT-Charlie	80668274	80668590	1905	-	.	ID="DNA8-72_AP";Tend="327";Tstart="7";shortTE="F";uid="974a5621-e83c-4892-9aa1-bc38884601d0"
NC_042495.1	RepeatMasker	Unknown	104588764	104589801	802	-	.	ID="RND-5_FAMILY-3044";TEgroup="ctg_3%7CRND-5_FAMILY-3044%7C2";Tend="1722";Tstart="829";shortTE="F";uid="c39c44bc-8f74-4d7b-856a-c677fe05c68c"
NC_042495.1	RepeatMasker	DNA/hAT-Ac	40173867	40174390	3396	-	.	ID="DNA8-56_AP";Tend="562";Tstart="1";shortTE="F";uid="19c87cdc-75c7-47f5-9ca9-d112d0ede788"
NC_042495.1	RepeatMasker	DNA/hAT-Tip100	91372517	91372840	1667	-	.	ID="dna8-106_ap";Tend="734";Tstart="426";shortTE="F";uid="cd5e0b9d-5830-42a4-9ba8-36ff53fc59b9"
NC_042495.1	RepeatMasker	Unknown	41206678	41206865	480	-	.	ID="RND-6_FAMILY-15824";Tend="1157";Tstart="976";shortTE="F";uid="cddb891c-350f-4fc0-86e7-7070f1e4980e"
NC_042495.1	RepeatMasker	DNA	96511761	96512216	788	-	.	ID="DNA4-2_AP";Tend="452";Tstart="1";shortTE="F";uid="b7e8f65d-d293-414c-9cf4-f6761a8e3cf9"
NC_042495.1	RepeatMasker	Retroposon?	14478053	14478400	2697	-	.	ID="RND-6_FAMILY-7552";Tend="1388";Tstart="1041";shortTE="F";uid="953927a7-0b2a-4cc3-acd0-2171420f9fbd"
NC_042495.1	RepeatMasker	DNA	55023066	55023391	1401	-	.	ID="ttaa3_ap";Tend="429";Tstart="173";shortTE="F";uid="13b308da-dc49-4e1f-a442-1156ed66ad17"
NC_042495.1	RepeatMasker	DNA/MULE-MuDR	40226018	40226962	4696	-	.	ID="rnd-6_family-16022";Tend="1749";Tstart="903";shortTE="F";uid="258c1fc0-7314-4708-b036-0e45d41006d5"
NC_042495.1	RepeatMasker	LTR/Pao	37768076	37769319	702	-	.	ID="BEL-277_AA-I";Tend="6526";Tstart="4666";shortTE="F";uid="02762e5f-e590-49d8-a9f1-8b201f5f647c"
NC_042495.1	RepeatMasker	DNA/hAT	45427625	45427912	2533	-	.	ID="RND-1_FAMILY-165";Tend="1248";Tstart="959";shortTE="F";uid="04b687d3-eb18-403d-bd1e-a60d665ebb61"
NC_042495.1	RepeatMasker	DNA/hAT-Charlie	28854464	28854780	2262	-	.	ID="DNA8-33_AP";Tend="328";Tstart="3";shortTE="F";uid="a2269e49-c7c3-4f89-b505-45c5e3fe7d73"
NC_042495.1	RepeatMasker	DNA/Ginger-1	85579659	85579825	901	-	.	ID="RND-6_FAMILY-9672";Tend="2282";Tstart="2101";shortTE="F";uid="6c014ebd-28e8-442c-b222-5ee22dc3d1b5"
NC_042495.1	RepeatMasker	DNA/Kolobok-E	49945311	49945627	2409	-	.	ID="RND-4_FAMILY-3163";Tend="1288";Tstart="971";shortTE="F";uid="64e3eb3a-6b5b-410e-84f5-074503056612"
NC_042495.1	RepeatMasker	DNA/hAT-hAT19	8318178	8318450	1763	-	.	ID="DNA8-66_AP";Tend="578";Tstart="254";shortTE="F";uid="ab9a383a-4d26-41e0-9d77-d04d554f8cfb"
NC_042495.1	RepeatMasker	DNA/Ginger-1	56210293	56210526	551	-	.	ID="rnd-6_family-8793";Tend="289";Tstart="108";shortTE="F";uid="e3d22dd8-73a0-4645-9a30-84ae727d1f12"
NC_042495.1	RepeatMasker	DNA	98036280	98036395	514	-	.	ID="dna4-2_ap";Tend="768";Tstart="658";shortTE="F";uid="7b9b186f-2717-465b-a8d3-f859cf973eeb"
NC_042495.1	RepeatMasker	DNA/Kolobok-E	36484475	36484696	569	-	.	ID="RND-6_FAMILY-9044";Tend="1842";Tstart="1627";shortTE="F";uid="befc1756-4aa9-466b-9968-4d2a3401b25b"
NC_042495.1	RepeatMasker	Unknown	100519374	100519643	1647	-	.	ID="RND-6_FAMILY-8264";Tend="703";Tstart="457";shortTE="F";uid="4b4798bd-1c26-4ab6-8d8d-6446082a6a34"
NC_042495.1	RepeatMasker	DNA/hAT-Tip100	74424787	74426251	10319	-	.	ID="RND-6_FAMILY-4283";Tend="1484";Tstart="110";shortTE="F";uid="7c72c92f-136a-4391-bb1b-72f2944f7d4c"
NC_042495.1	RepeatMasker	Retroposon?	103649185	103650753	12992	-	.	ID="SINE2-2_AP";TEgroup="ctg_3%7CSINE2-2_AP%7C20";Tend="1887";Tstart="1";shortTE="F";uid="1a37c441-3d0a-4792-a044-4f991a29f5f6"
NC_042495.1	RepeatMasker	Unknown	32339325	32339518	824	-	.	ID="RND-3_FAMILY-73";Tend="1090";Tstart="898";shortTE="F";uid="56071e40-60ac-4c18-81ae-de2db127ca33"
NC_042495.1	RepeatMasker	Retroposon?	26236564	26237304	1665	-	.	ID="RND-1_FAMILY-423";TEgroup="ctg_3%7CRND-1_FAMILY-423%7C1";Tend="1459";Tstart="758";shortTE="F";uid="d20b9195-a4e4-49f2-a277-08828ad2791c"
NC_042495.1	RepeatMasker	DNA/P	53454407	53454644	1801	-	.	ID="DNA8-4B_AP";Tend="259";Tstart="22";shortTE="F";uid="2324a270-eab9-45c1-a2b5-683f1da6d21b"
NC_042495.1	RepeatMasker	Unknown	116810616	116811115	2953	-	.	ID="RND-6_FAMILY-7154";Tend="1125";Tstart="654";shortTE="F";uid="98756f7f-a674-44a2-bb19-649dc4e26cdc"
NC_042495.1	RepeatMasker	DNA/Ginger-1	80597035	80597560	4351	-	.	ID="RND-5_FAMILY-7031";Tend="1460";Tstart="935";shortTE="F";uid="3a52b63a-093f-4a32-ace2-05a436770d3c"
NC_042495.1	RepeatMasker	Unknown	5560981	5561370	2945	-	.	ID="RND-1_FAMILY-58";Tend="1649";Tstart="1255";shortTE="F";uid="37acbbd8-0df7-4d28-b390-2f6574037ad4"
NC_042495.1	RepeatMasker	Unknown	73159753	73160194	2253	-	.	ID="RND-1_FAMILY-253";Tend="953";Tstart="489";shortTE="F";uid="f68b75a9-3ae7-4060-a886-8946eecc55b8"
NC_042495.1	RepeatMasker	RC/Helitron	105600387	105600579	823	-	.	ID="RND-6_FAMILY-2195";Tend="906";Tstart="716";shortTE="F";uid="7c55e96d-4379-43e0-a8cb-b375339517c9"
NC_042495.1	RepeatMasker	Unknown	89267439	89267758	2040	-	.	ID="RND-6_FAMILY-5528";Tend="1821";Tstart="1503";shortTE="F";uid="fcd15d96-0bc1-4e88-9e38-e03c784fc49f"
NC_042495.1	RepeatMasker	DNA/hAT	67680063	67680233	910	-	.	ID="DNA8-92_AP";Tend="600";Tstart="404";shortTE="F";uid="16cda300-e9bc-47f6-a8d7-037cec987528"
NC_042495.1	RepeatMasker	DNA	36939610	36939749	712	-	.	ID="RND-6_FAMILY-4715";Tend="1430";Tstart="1294";shortTE="F";uid="a7c3d228-d1d3-49aa-818f-fcfc17d2655a"
NC_042495.1	RepeatMasker	DNA/Ginger-1	45611325	45611529	920	-	.	ID="RND-6_FAMILY-3332";Tend="1313";Tstart="1103";shortTE="F";uid="5bf2000a-2e3f-4e00-8d77-062438191b1b"
NC_042495.1	RepeatMasker	DNA/Ginger-1	72672571	72672798	420	-	.	ID="RND-5_FAMILY-7031";Tend="2258";Tstart="2017";shortTE="F";uid="675d59d3-e95a-46cd-93fe-a829e27f3c04"
NC_042495.1	RepeatMasker	DNA/Kolobok-E	84474122	84474480	2150	-	.	ID="RND-6_FAMILY-9043";Tend="1513";Tstart="1162";shortTE="F";uid="160b2e2a-f06f-4f62-8b00-b3dd150fb552"
NC_042495.1	RepeatMasker	DNA/hAT-hAT19	6774736	6774929	822	-	.	ID="RND-6_FAMILY-4841";Tend="1223";Tstart="1043";shortTE="F";uid="dc015796-e54e-40db-942f-2195e2b84ec2"
NC_042495.1	RepeatMasker	Unknown	34957840	34958186	1086	-	.	ID="RND-5_FAMILY-943";Tend="640";Tstart="328";shortTE="F";uid="d470bd6e-d6db-4313-bc07-f0cd36b79736"
NC_042495.1	RepeatMasker	LINE/L2	37122233	37122371	749	-	.	ID="RND-4_FAMILY-1214";Tend="1662";Tstart="1520";shortTE="F";uid="a037f033-f1f6-4eb9-9ce9-41092594117f"
NC_042495.1	RepeatMasker	DNA/hAT	7831423	7832035	4880	-	.	ID="RND-5_FAMILY-983";Tend="1355";Tstart="740";shortTE="F";uid="82c32002-b0e1-4426-ae7f-4be083778a41"
NC_042495.1	RepeatMasker	DNA	70316170	70316457	403	-	.	ID="DNA4-3_AP";Tend="614";Tstart="346";shortTE="F";uid="d78dd6e6-0357-4f95-8437-50b4eb9c38e1"
NC_042495.1	RepeatMasker	Unknown	181690	181836	554	-	.	ID="RND-1_FAMILY-2";Tend="1330";Tstart="1180";shortTE="F";uid="02e8ac7b-836c-4f12-a21d-86ec644d9672"
NC_042495.1	RepeatMasker	DNA	30458859	30459185	672	-	.	ID="RND-6_FAMILY-14917";Tend="1353";Tstart="1019";shortTE="F";uid="a700b0f9-bad0-40a2-bd35-1b668c291acc"
NC_042495.1	RepeatMasker	LTR/Gypsy	70809445	70809621	660	-	.	ID="GYPSY68-I_AG";Tend="2265";Tstart="2114";shortTE="F";uid="20395dc0-8f0c-4567-95eb-512806ce127a"
NC_042495.1	RepeatMasker	DNA/Ginger-1	74101218	74101528	1469	-	.	ID="RND-6_FAMILY-954";Tend="1145";Tstart="852";shortTE="F";uid="369967f8-7d10-433f-85b4-d8af3965dffe"
NC_042495.1	RepeatMasker	DNA	52140168	52140322	422	-	.	ID="dna4-2_ap";Tend="769";Tstart="626";shortTE="F";uid="f7732633-37de-4731-a1e4-3054493bcea2"
NC_042495.1	RepeatMasker	Retroposon?	4231621	4232377	6352	-	.	ID="SINE2-2_AP";Tend="1995";Tstart="1239";shortTE="F";uid="67b19282-3762-40c9-98be-6e00bf430027"
NC_042495.1	RepeatMasker	Retroposon?	104455792	104456464	944	-	.	ID="RND-6_FAMILY-7552";Tend="2123";Tstart="1493";shortTE="F";uid="eece6c10-6e48-44cb-a39b-a53675708171"
NC_042495.1	RepeatMasker	DNA/hAT?	30970350	30971189	4739	-	.	ID="RND-6_FAMILY-6483";Tend="1230";Tstart="383";shortTE="F";uid="8385cb47-2968-480f-b4e9-c0e618cb2eca"
NC_042495.1	RepeatMasker	Retroposon?	42425255	42425831	748	-	.	ID="RND-6_FAMILY-11842";Tend="1381";Tstart="769";shortTE="F";uid="3e5559d3-b2d2-4691-a7ec-12268e3620cc"
NC_042495.1	RepeatMasker	DNA	116103961	116104381	2956	-	.	ID="DNA8-38_AP";Tend="486";Tstart="1";shortTE="F";uid="dbda9249-58e4-4383-a549-ad20e50d4a26"
NC_042495.1	RepeatMasker	Unknown	92860338	92860789	3252	-	.	ID="RND-1_FAMILY-260";Tend="1371";Tstart="914";shortTE="F";uid="30cdbff1-7084-4a99-89f9-f4c4ae08f074"
NC_042495.1	RepeatMasker	Unknown	16508077	16508314	1888	-	.	ID="RND-1_FAMILY-313";Tend="1139";Tstart="904";shortTE="F";uid="3f3789ae-5b61-4f5b-905b-0d4794920960"
NC_042495.1	RepeatMasker	LINE/I-Jockey	3489429	3490597	2397	-	.	ID="RND-5_FAMILY-6315";Tend="1131";Tstart="1";shortTE="F";uid="261c99af-c367-4d5c-8776-54efd9b7a3dc"
NC_042495.1	RepeatMasker	DNA/Ginger-2	26957169	26957925	1394	-	.	ID="GINGER2-1_LMI";Tend="2941";Tstart="2179";shortTE="F";uid="e480f905-3298-4535-8eae-5029de6d9a61"
NC_042495.1	RepeatMasker	DNA	78930506	78930936	2962	-	.	ID="TTAA7_AP";Tend="434";Tstart="1";shortTE="F";uid="eb3b949f-5250-45a2-87b9-6e0a7befb383"
NC_042495.1	RepeatMasker	DNA/Ginger-1	63071607	63072770	8354	-	.	ID="RND-6_FAMILY-22402";Tend="2048";Tstart="865";shortTE="F";uid="6b309c90-7b20-4c76-acdc-f0fb6ac1a383"
NC_042495.1	RepeatMasker	Unknown	20684339	20685045	5018	-	.	ID="RND-5_FAMILY-816";Tend="1774";Tstart="983";shortTE="F";uid="07c2f2a7-9a5c-4364-9fa2-79596bb6d142"
NC_042495.1	RepeatMasker	Retroposon?	46941273	46941477	1305	-	.	ID="RND-6_FAMILY-2390";Tend="2563";Tstart="2364";shortTE="F";uid="591bfcc2-9ae4-4c17-b96c-c7b55abba0cd"
NC_042495.1	RepeatMasker	DNA/hAT-Charlie	104069902	104070108	927	-	.	ID="HAT-N17_AP";Tend="297";Tstart="1";shortTE="F";uid="953b93be-1102-43ab-86e2-5cb6acb9a825"
NC_042495.1	RepeatMasker	DNA/Kolobok-E	117528173	117528338	816	-	.	ID="KOLOBOKE-3_AP";Tend="2197";Tstart="2033";shortTE="F";uid="cdb0d5da-aa77-4d6b-8d3d-e07e56de3c77"
NC_042495.1	RepeatMasker	DNA/Kolobok-E	115029250	115029396	978	-	.	ID="RND-6_FAMILY-15442";Tend="2128";Tstart="1983";shortTE="F";uid="269b2c27-f081-4ee1-9f3e-479e97efd817"
NC_042495.1	RepeatMasker	DNA/hAT-Ac	117744043	117744155	562	-	.	ID="dna8-39_ap";Tend="113";Tstart="1";shortTE="F";uid="2eca9d08-6bd3-4150-8691-928e2258ad93"
NC_042495.1	RepeatMasker	Unknown	84367602	84367830	1023	-	.	ID="RND-6_FAMILY-10966";Tend="859";Tstart="637";shortTE="F";uid="7014e447-3615-4d96-91e7-83e1d8683e25"
NC_042495.1	RepeatMasker	DNA	35605252	35605642	2342	-	.	ID="TTAA3B_AP";Tend="431";Tstart="56";shortTE="F";uid="ef00c584-dca5-4027-8054-6bab61dfc694"
NC_042495.1	RepeatMasker	Unknown	89115838	89116251	1378	-	.	ID="RND-5_FAMILY-13127";Tend="1229";Tstart="889";shortTE="F";uid="aef1caf2-3a52-4650-9244-46515852b727"
NC_042495.1	RepeatMasker	DNA/Ginger-1	68877362	68878118	5397	-	.	ID="RND-5_FAMILY-7031";Tend="1644";Tstart="880";shortTE="F";uid="65bb87ce-7cd6-4b72-8197-03a3aa4339ad"
NC_042495.1	RepeatMasker	Unknown	98750621	98750769	404	-	.	ID="RND-6_FAMILY-15757";Tend="1394";Tstart="1236";shortTE="F";uid="1216a7fa-e431-43f3-8da6-73ed5e730583"
NC_042495.1	RepeatMasker	DNA/hAT-Tip100	78800518	78800681	989	-	.	ID="DNA8-63_AP";Tend="168";Tstart="1";shortTE="F";uid="2ee31ea3-9012-417a-bcab-efa9cab6be79"
NC_042495.1	RepeatMasker	DNA/Kolobok-E	22613696	22613820	656	-	.	ID="RND-6_FAMILY-15442";Tend="1913";Tstart="1788";shortTE="F";uid="710975f8-4754-4481-845f-c4134e333803"
NC_042495.1	RepeatMasker	Unknown	26770757	26771373	1981	-	.	ID="RND-1_FAMILY-372";Tend="723";Tstart="143";shortTE="F";uid="715f18d3-978c-42b0-b991-3542da190184"
NC_042495.1	RepeatMasker	Unknown	110902903	110903158	1972	-	.	ID="RND-6_FAMILY-6271";Tend="1196";Tstart="937";shortTE="F";uid="91e35364-cf22-4aff-8580-9630d1f7add1"
NC_042495.1	RepeatMasker	DNA/hAT-Charlie	89703751	89704476	459	-	.	ID="hat-34_lsal";Tend="1502";Tstart="660";shortTE="F";uid="901ac7ac-8ef5-4eb5-8d8a-70c86a97803a"
NC_042495.1	RepeatMasker	Unknown	87940822	87940955	642	-	.	ID="RND-5_FAMILY-10792";Tend="964";Tstart="832";shortTE="F";uid="2da3c29e-8cf8-4157-b93e-d1c7a7823882"
NC_042495.1	RepeatMasker	Retroposon?	48908131	48908387	517	-	.	ID="RND-6_FAMILY-5608";Tend="1642";Tstart="1374";shortTE="F";uid="1fa93937-2aeb-4804-bd84-02c08ae1e0f8"
NC_042495.1	RepeatMasker	LTR/Gypsy	110261366	110267072	8430	-	.	ID="RND-6_FAMILY-2077";Tend="2984";Tstart="17";shortTE="F";uid="7bf2ba4a-2275-40a8-83a7-b370e11c9d7e"
NC_042495.1	RepeatMasker	DNA/hAT?	58900187	58900735	480	-	.	ID="RND-5_FAMILY-1226";TEgroup="ctg_3%7CRND-5_FAMILY-1226%7C12";Tend="1312";Tstart="928";shortTE="T";uid="8138fe29-bae8-4997-aae9-8a38ebd83f53"
NC_042495.1	RepeatMasker	DNA/Ginger-1	110391838	110392133	466	-	.	ID="RND-5_FAMILY-7031";Tend="1120";Tstart="834";shortTE="F";uid="dcbfc820-e5e0-4ada-96a3-60874053222f"
NC_042495.1	RepeatMasker	Unknown	78314787	78314912	501	-	.	ID="RND-3_FAMILY-73";Tend="1064";Tstart="936";shortTE="F";uid="9d4d5ce7-0131-4116-bd45-769e9bc20d35"
NC_042495.1	RepeatMasker	Retroposon?	69665340	69665534	706	-	.	ID="RND-6_FAMILY-11842";Tend="958";Tstart="767";shortTE="F";uid="ad7a9b65-043a-4c06-8f62-7f1f1d7e1c54"
NC_042495.1	RepeatMasker	Unknown	32531089	32531912	4518	-	.	ID="RND-1_FAMILY-20";Tend="1583";Tstart="582";shortTE="F";uid="04ef64ad-b48d-48d2-8e11-1a8c198c7526"
NC_042495.1	RepeatMasker	DNA	39256663	39256894	1789	-	.	ID="DNA8-5_AP";Tend="234";Tstart="3";shortTE="F";uid="cde6d601-0401-40fe-9616-42020f08c130"
NC_042495.1	RepeatMasker	DNA/Kolobok-E	13967413	13967592	1211	-	.	ID="RND-6_FAMILY-10575";Tend="1121";Tstart="942";shortTE="F";uid="c1ff2bb6-bc87-4f18-bded-730eab1a6a24"
NC_042495.1	RepeatMasker	DNA/Kolobok-E	40012919	40013040	400	-	.	ID="RND-6_FAMILY-1999";Tend="858";Tstart="737";shortTE="F";uid="3fa6b4e4-8544-4cf2-a30d-91dc34de390b"
NC_042495.1	RepeatMasker	Retroposon?	13125045	13125165	547	-	.	ID="RND-6_FAMILY-15129";Tend="1366";Tstart="1260";shortTE="F";uid="499150d5-0e4f-4046-8f85-064b7e7a0f17"
NC_042495.1	RepeatMasker	LINE/R1	76540788	76541667	1593	-	.	ID="RND-6_FAMILY-10662";Tend="1697";Tstart="822";shortTE="F";uid="7bbe20bb-bf5d-4f8d-ae9b-6ce77db69e43"
NC_042495.1	RepeatMasker	DNA/PIF-Harbinger	80333896	80334050	752	-	.	ID="RND-6_FAMILY-7293";Tend="715";Tstart="570";shortTE="F";uid="b484635c-c320-4726-aee5-c9964a99298e"
NC_042495.1	RepeatMasker	DNA/Ginger-1	55583753	55584108	2539	-	.	ID="RND-6_FAMILY-1559";Tend="1152";Tstart="808";shortTE="F";uid="74cf6154-8ac8-4d5b-90bf-ed98f80f0a8e"
NC_042495.1	RepeatMasker	LINE/I	86790289	86790805	425	-	.	ID="RND-5_FAMILY-6255";Tend="1132";Tstart="618";shortTE="F";uid="08e5025c-b151-4973-a1af-b5c4a9a14c27"
NC_042495.1	RepeatMasker	DNA/Ginger-1	40726076	40726207	884	-	.	ID="RND-5_FAMILY-3362";Tend="1727";Tstart="1599";shortTE="F";uid="929cf63c-af97-4d04-a102-2f9df5bb0618"
NC_042495.1	RepeatMasker	DNA	52810252	52810813	4563	-	.	ID="TTAA16_AP";Tend="569";Tstart="1";shortTE="F";uid="529deb11-2224-4bea-9181-faccc3a97a25"
NC_042495.1	RepeatMasker	Unknown	54201542	54201660	707	-	.	ID="RND-1_FAMILY-78";Tend="1072";Tstart="935";shortTE="F";uid="85d84340-aee1-415f-ba93-562f400c55f0"
NC_042495.1	RepeatMasker	DNA/Kolobok-E	109342770	109343104	805	-	.	ID="RND-5_FAMILY-5933";Tend="1437";Tstart="1074";shortTE="F";uid="61206836-132d-48f7-aea3-7066b7b9d710"
NC_042495.1	RepeatMasker	Retroposon?	37399100	37400460	9442	-	.	ID="RND-5_FAMILY-3709";Tend="2155";Tstart="785";shortTE="F";uid="b2808f21-b70f-4f90-b871-5838a8d28670"
NC_042495.1	RepeatMasker	DNA/Sola-1	115558486	115558807	1194	-	.	ID="RND-6_FAMILY-978";Tend="264";Tstart="14";shortTE="F";uid="7de242b3-4ef5-4d7f-8cb0-5c0933f75bf4"
NC_042495.1	RepeatMasker	DNA/Ginger-1	95973816	95974068	715	-	.	ID="RND-6_FAMILY-6101";Tend="2044";Tstart="1793";shortTE="F";uid="ad4aeeba-114c-4599-b274-595f440139cc"
NC_042495.1	RepeatMasker	DNA/hAT-Tip100	65689369	65689477	546	-	.	ID="RND-6_FAMILY-3602";Tend="1226";Tstart="1131";shortTE="F";uid="919be4db-7cb3-4002-ab5c-9d85549a5fb2"
NC_042495.1	RepeatMasker	Retroposon	69388982	69389119	450	-	.	ID="RND-5_FAMILY-434";Tend="1160";Tstart="1017";shortTE="F";uid="fbc8b05d-be8c-4e81-afaa-978f91d8e077"
NC_042495.1	RepeatMasker	RC/Helitron	100318930	100319234	1136	-	.	ID="RND-1_FAMILY-33";Tend="1450";Tstart="511";shortTE="F";uid="e803a390-f7eb-40ba-a2cb-e4aa88e2d444"
NC_042495.1	RepeatMasker	DNA/Ginger-1	79530211	79530378	902	-	.	ID="rnd-6_family-1559";Tend="2550";Tstart="2390";shortTE="F";uid="cdd7f35d-eb43-479c-a63a-36cde6429c4d"
NC_042495.1	RepeatMasker	DNA/Ginger-1	3821169	3821340	954	-	.	ID="RND-6_FAMILY-9672";Tend="974";Tstart="801";shortTE="F";uid="87084686-7c81-4f3c-9dd3-c872f91a7dfc"
NC_042495.1	RepeatMasker	LINE/I-Jockey	59335037	59335357	880	-	.	ID="JOCKEY-3_DGRI";Tend="3482";Tstart="3202";shortTE="F";uid="bfa02930-0952-44f8-abba-5207c2ec8d2f"
NC_042495.1	RepeatMasker	DNA/hAT-hAT19	99883345	99883850	736	-	.	ID="RND-6_FAMILY-14398";Tend="1488";Tstart="1008";shortTE="F";uid="5f8b5508-af8a-4c44-89ce-133fa6eb81ca"
NC_042495.1	RepeatMasker	DNA/Ginger-1	802213	802433	1291	-	.	ID="RND-6_FAMILY-22402";Tend="1109";Tstart="869";shortTE="F";uid="7be4bd2c-c361-4342-9fb1-59ecb1c0b371"
NC_042495.1	RepeatMasker	DNA/hAT-hAT19	104757083	104757726	4623	-	.	ID="DNA8-97_AP";Tend="698";Tstart="1";shortTE="F";uid="6a7ce7f3-72a4-4e52-b1c0-7b76d3e83f3f"
NC_042495.1	RepeatMasker	DNA	27036437	27036954	4038	-	.	ID="RND-5_FAMILY-2030";Tend="1323";Tstart="813";shortTE="F";uid="1a97b081-ec6f-4337-b581-f9d738357a72"
NC_042495.1	RepeatMasker	DNA/Ginger-1	7496631	7496746	468	-	.	ID="RND-5_FAMILY-7031";Tend="2222";Tstart="1696";shortTE="F";uid="9eb51d9b-50a8-4ed5-9f67-03a64331d4fe"
NC_042495.1	RepeatMasker	DNA/Ginger-1	111807545	111808260	5182	-	.	ID="RND-5_FAMILY-7031";Tend="1568";Tstart="863";shortTE="F";uid="094c6a1d-302f-4777-bfe2-4590684273f5"
NC_042495.1	RepeatMasker	DNA/Kolobok-E	23901683	23902102	2818	-	.	ID="RND-1_FAMILY-42";Tend="1452";Tstart="960";shortTE="F";uid="462b40a8-3bcf-495c-a55d-294c8cdf417a"
NC_042495.1	RepeatMasker	LTR	56598963	56599359	1864	-	.	ID="RND-6_FAMILY-1712";TEgroup="ctg_3%7CRND-6_FAMILY-1712%7C1";Tend="1452";Tstart="58";shortTE="F";uid="885fbd14-3209-46b0-9ad0-354e4eb82577"
NC_042495.1	RepeatMasker	Unknown	9023895	9024097	591	-	.	ID="RND-5_FAMILY-5343";Tend="1088";Tstart="842";shortTE="F";uid="609d8c34-45eb-416d-87b8-92afb5f19dd0"
NC_042495.1	RepeatMasker	DNA/Ginger-1	20377711	20377889	425	-	.	ID="RND-6_FAMILY-954";Tend="1184";Tstart="1004";shortTE="F";uid="079dd036-f454-4f55-b33d-d52aaa00d0f7"
NC_042495.1	RepeatMasker	DNA	83417808	83418462	934	-	.	ID="DNA4-3_AP";Tend="637";Tstart="25";shortTE="F";uid="0558179e-6382-436e-ba0a-74942111225c"
NC_042495.1	RepeatMasker	DNA/hAT-hAT19	31141075	31141476	2834	-	.	ID="RND-6_FAMILY-5637";Tend="1281";Tstart="879";shortTE="F";uid="63d5656d-0905-40e7-bc15-cb6867c6262d"
NC_042495.1	RepeatMasker	DNA/TcMar-Tc4	17532455	17532887	1393	-	.	ID="RND-4_FAMILY-104";Tend="1171";Tstart="703";shortTE="F";uid="9991bdda-90d8-405d-8772-aa911e7d225d"
NC_042495.1	RepeatMasker	LTR/Copia	31034645	31034763	545	-	.	ID="RND-6_FAMILY-17346";Tend="534";Tstart="374";shortTE="F";uid="77dc8f60-bdc4-4c7f-817f-121cad86bf80"
NC_042495.1	RepeatMasker	LINE/CR1	85577753	85579224	9935	-	.	ID="RND-5_FAMILY-7041";Tend="1460";Tstart="1";shortTE="F";uid="efee8e86-1aaa-44be-bc38-64b4fb4eadef"
NC_042495.1	RepeatMasker	DNA/Ginger-1	5310428	5311325	3796	-	.	ID="RND-5_FAMILY-7031";Tend="2613";Tstart="1701";shortTE="F";uid="46387ede-f5fc-4e00-9224-ba2b16d2d7c2"
NC_042495.1	RepeatMasker	DNA/hAT-Tip100	84927048	84927215	1290	-	.	ID="DNA8-63_AP";Tend="168";Tstart="1";shortTE="F";uid="87a2f610-0bb5-47f8-98f7-086808cde101"
NC_042495.1	RepeatMasker	LINE/R2	33068072	33068313	634	-	.	ID="RND-6_FAMILY-145";Tend="1883";Tstart="1618";shortTE="F";uid="c7436a75-8ea8-4a67-bd3e-4f264ed20c57"
NC_042495.1	RepeatMasker	DNA	73977597	73977762	605	-	.	ID="TTAA18B_AP";Tend="167";Tstart="10";shortTE="F";uid="bfa03d6b-082e-4168-a987-8ddeb18233a9"
NC_042495.1	RepeatMasker	Retroposon?	92300394	92300712	2493	-	.	ID="RND-6_FAMILY-2390";Tend="2527";Tstart="2202";shortTE="F";uid="982dfb19-562a-47f4-b6a6-5dd640101fb0"
NC_042495.1	RepeatMasker	Unknown	8466121	8466221	447	-	.	ID="RND-1_FAMILY-151";Tend="1096";Tstart="997";shortTE="F";uid="606d2070-6273-46b1-84aa-a900f5eb8529"
NC_042495.1	RepeatMasker	DNA/hAT-hAT19	44103842	44104551	1035	-	.	ID="HAT-1_RPR";Tend="1221";Tstart="501";shortTE="F";uid="5ab5c477-fc5b-4be3-a2f8-62e3649315b7"
NC_042495.1	RepeatMasker	LINE/CR1	97984164	97984456	1503	-	.	ID="RND-6_FAMILY-290";Tend="1562";Tstart="1265";shortTE="F";uid="3391ce44-05e2-4cd7-a080-021c27390258"
NC_042495.1	RepeatMasker	DNA/TcMar-m44	69316587	69317127	2260	-	.	ID="RND-4_FAMILY-1899";Tend="1531";Tstart="942";shortTE="F";uid="71015323-b010-4b4b-8996-95883946c8fd"
NC_042495.1	RepeatMasker	DNA/Ginger	14530190	14530416	401	-	.	ID="RND-6_FAMILY-5156";Tend="1099";Tstart="890";shortTE="F";uid="86b546da-991e-4552-b92d-3051c401bbc1"
NC_042495.1	RepeatMasker	Unknown	20055542	20055686	594	-	.	ID="RND-1_FAMILY-240";Tend="1091";Tstart="956";shortTE="F";uid="67d01583-19b9-4acb-a302-843df44d2668"
NC_042495.1	RepeatMasker	DNA/hAT-Tip100	86237531	86237635	497	-	.	ID="RND-5_FAMILY-14400";Tend="1081";Tstart="981";shortTE="F";uid="94dc20a5-6d03-4e60-a472-c39c8fecbe41"
NC_042495.1	RepeatMasker	DNA/MULE-MuDR	69828636	69829234	4528	-	.	ID="RND-6_FAMILY-13822";Tend="2057";Tstart="1488";shortTE="F";uid="640c9222-1c06-44a6-922c-b27f0da40f67"
NC_042495.1	RepeatMasker	DNA/hAT-Tip100	12853719	12853825	469	-	.	ID="dna8-106_ap";Tend="425";Tstart="345";shortTE="F";uid="d9653ba4-9c34-4684-a922-0c87d21e25ca"
NC_042495.1	RepeatMasker	DNA	59517390	59517536	1181	-	.	ID="DNA8-5_AP";Tend="234";Tstart="88";shortTE="F";uid="605d9d61-1fed-437f-b806-858c0b4e21f4"
NC_042495.1	RepeatMasker	DNA	87129495	87129691	1231	-	.	ID="DNAX-2_AP";Tend="467";Tstart="270";shortTE="F";uid="bd34318a-b5bf-404c-9aea-3790d0f5a2fc"
NC_042495.1	RepeatMasker	DNA/MULE-MuDR	25600845	25601088	932	-	.	ID="RND-5_FAMILY-397";Tend="1129";Tstart="879";shortTE="F";uid="98f46de4-e113-477b-9ee5-0cbd12cd84dd"
NC_042495.1	RepeatMasker	Retroposon?	65240676	65240833	866	-	.	ID="RND-6_FAMILY-11842";Tend="2229";Tstart="2063";shortTE="F";uid="22bebe1e-4c4a-4b53-9c25-5e11f90e67e1"
NC_042495.1	RepeatMasker	DNA/Ginger-1	109075610	109075825	1230	-	.	ID="RND-6_FAMILY-9672";Tend="2281";Tstart="2062";shortTE="F";uid="2d98fde1-3a1c-481e-a8ad-f9300a544854"
NC_042495.1	RepeatMasker	DNA	28630299	28630529	856	-	.	ID="RND-6_FAMILY-13093";Tend="1917";Tstart="1649";shortTE="F";uid="ad970d02-2193-48da-b367-04182f16972d"
NC_042495.1	RepeatMasker	DNA	10041355	10041714	2239	-	.	ID="RND-6_FAMILY-1633";Tend="1514";Tstart="1161";shortTE="F";uid="9536e188-eb98-4975-84f6-455eaf6bee90"
NC_042495.1	RepeatMasker	DNA/Ginger-1	8478124	8478914	5453	-	.	ID="rnd-6_family-1559";Tend="1540";Tstart="807";shortTE="F";uid="8365e4eb-af70-48b4-b8b8-5818c5ad8bb8"
NC_042495.1	RepeatMasker	Retroposon?	103169444	103170062	3650	-	.	ID="RND-5_FAMILY-8791";Tend="1103";Tstart="485";shortTE="F";uid="c4191f9e-8901-406b-be84-7ffc7c31dc8f"
NC_042495.1	RepeatMasker	DNA/hAT-Tip100	7984303	7985002	4977	-	.	ID="RND-1_FAMILY-93";Tend="1673";Tstart="951";shortTE="F";uid="cfc96e88-d4c5-48c7-bcc1-fba60c3c852f"
NC_042495.1	RepeatMasker	DNA/hAT?	84361549	84361701	460	-	.	ID="RND-1_FAMILY-4";Tend="1030";Tstart="884";shortTE="F";uid="baab9ae8-2f43-4d0f-86ea-bb062ccc141a"
NC_042495.1	RepeatMasker	DNA/hAT-hAT19	116809956	116810076	550	-	.	ID="RND-6_FAMILY-10363";Tend="1439";Tstart="1322";shortTE="F";uid="33310703-f531-4862-9483-474cdacd3bb2"
NC_042495.1	RepeatMasker	DNA/MULE-NOF	13100606	13100917	2216	-	.	ID="rnd-6_family-1690";Tend="752";Tstart="462";shortTE="F";uid="34789b99-06a4-4dfd-9a58-5492e0075739"
NC_042495.1	RepeatMasker	DNA/MULE-MuDR	63517077	63517192	879	-	.	ID="DNA8-28B_AP";Tend="116";Tstart="1";shortTE="F";uid="e40e1103-051d-493e-9e1b-2d8d540b1779"
NC_042495.1	RepeatMasker	DNA/hAT-Ac	45051812	45052296	1326	-	.	ID="RND-6_FAMILY-22208";Tend="1354";Tstart="789";shortTE="F";uid="c8646c84-4e79-4fdc-aa7c-6fa9fea135df"
NC_042495.1	RepeatMasker	DNA	86222211	86222424	701	-	.	ID="DNA4-2_AP";Tend="768";Tstart="525";shortTE="F";uid="f16f767c-bc6e-48c5-94e6-4c6296fdc56b"
NC_042495.1	RepeatMasker	Unknown	105828298	105828560	812	-	.	ID="RND-6_FAMILY-1454";Tend="1380";Tstart="1118";shortTE="F";uid="14313421-82f8-4ef9-88ba-994ad454a7c9"
NC_042495.1	RepeatMasker	DNA/Kolobok-E	78294148	78294318	647	-	.	ID="RND-6_FAMILY-1999";Tend="855";Tstart="676";shortTE="F";uid="36709763-431b-4968-a41a-297b3b9c7fb5"
NC_042495.1	RepeatMasker	DNA	113952346	113952597	643	-	.	ID="DNA4-2_AP";Tend="287";Tstart="1";shortTE="F";uid="6ce1fe49-bfa8-4e6b-bc4c-b07d2a9cc679"
NC_042495.1	RepeatMasker	Retroposon?	18770803	18771142	2762	-	.	ID="RND-6_FAMILY-2390";Tend="2522";Tstart="2183";shortTE="F";uid="bf39a7b0-df59-4de7-8439-9de809832256"
NC_042495.1	RepeatMasker	Unknown	8446160	8447351	3135	-	.	ID="RND-3_FAMILY-1296";Tend="2042";Tstart="773";shortTE="F";uid="c28787ad-8688-4008-b024-55bfcf3279f9"
NC_042495.1	RepeatMasker	RC/Helitron	113847904	113848068	458	-	.	ID="RND-1_FAMILY-0";Tend="1670";Tstart="1493";shortTE="F";uid="0bb14ff3-a3fb-4403-ba6a-3605280da0e9"
NC_042495.1	RepeatMasker	Unknown	117625672	117625873	1459	-	.	ID="RND-5_FAMILY-10";Tend="2299";Tstart="2096";shortTE="F";uid="8ca92768-1c29-4bbf-b4cb-76be7b5fc7d4"
NC_042495.1	RepeatMasker	DNA/hAT-Ac	40931512	40932210	5748	-	.	ID="rnd-5_family-1569";Tend="1155";Tstart="165";shortTE="F";uid="2707e1c3-e8b7-400c-9486-9ae115fc9e3d"
NC_042495.1	RepeatMasker	DNA	119172135	119172328	477	-	.	ID="dna4-2_ap";Tend="200";Tstart="1";shortTE="F";uid="a8603f24-110a-4a5c-90d7-8688d0af657c"
NC_042495.1	RepeatMasker	Retroposon?	42020272	42020429	451	-	.	ID="RND-6_FAMILY-19836";Tend="1947";Tstart="1800";shortTE="F";uid="076c4cc1-300c-4138-9f63-fb66824c84e8"
NC_042495.1	RepeatMasker	Unknown	20419511	20419656	783	-	.	ID="RND-6_FAMILY-1373";Tend="1398";Tstart="1257";shortTE="F";uid="b0ed295d-8ace-4df9-80e0-d46f1469c3fe"
NC_042495.1	RepeatMasker	DNA/Ginger	64162811	64164057	2093	-	.	ID="RND-6_FAMILY-2771";Tend="2492";Tstart="1188";shortTE="F";uid="67991ae3-6ab5-4a29-a0e2-04ff8d33e207"
NC_042495.1	RepeatMasker	Retroposon?	53844629	53845297	1660	-	.	ID="RND-6_FAMILY-11842";Tend="1401";Tstart="768";shortTE="F";uid="0bb5a1eb-0f0d-467d-8f72-1fb7bc24c33b"
NC_042495.1	RepeatMasker	DNA	88419410	88419610	435	-	.	ID="ttaa2d_ap";Tend="217";Tstart="20";shortTE="F";uid="b92af836-d7eb-4533-8515-a27ec351e9fe"
NC_042495.1	RepeatMasker	Unknown	49180444	49181027	4184	-	.	ID="RND-1_FAMILY-465";Tend="1633";Tstart="1050";shortTE="F";uid="eec41f97-95eb-4343-b013-fc3b6bec8fe5"
NC_042495.1	RepeatMasker	Unknown	20416293	20416690	614	-	.	ID="RND-6_FAMILY-17601";Tend="361";Tstart="1";shortTE="F";uid="d0675f41-94f6-4bb8-ae32-f4bf3d4f80f0"
NC_042495.1	RepeatMasker	DNA	114321460	114321667	1138	-	.	ID="ttaa3b_ap";Tend="264";Tstart="49";shortTE="F";uid="52e884e2-8f74-42c4-b9cf-8914a9a3478b"
NC_042495.1	RepeatMasker	DNA/hAT-hAT19	17731986	17732118	612	-	.	ID="RND-6_FAMILY-10574";Tend="1488";Tstart="1353";shortTE="F";uid="4d23e93c-4a95-46a4-940d-1d42dff1416f"
NC_042495.1	RepeatMasker	DNA/hAT-Ac	114658239	114659131	598	-	.	ID="howilli1";Tend="1715";Tstart="747";shortTE="F";uid="6f3d8da7-ba1d-43e9-882b-a9297f4469d6"
NC_042495.1	RepeatMasker	Unknown	113694547	113694970	1361	-	.	ID="RND-5_FAMILY-4432";Tend="1027";Tstart="560";shortTE="F";uid="c2ec5bfa-73ca-4972-bf06-0219b62dc1f6"
NC_042495.1	RepeatMasker	DNA	53860101	53860524	2298	-	.	ID="RND-6_FAMILY-8931";Tend="1342";Tstart="912";shortTE="F";uid="2fefd185-00a8-4fc8-aa24-d73252201f9c"
NC_042495.1	RepeatMasker	Unknown	30099807	30100062	565	-	.	ID="RND-5_FAMILY-1911";Tend="523";Tstart="288";shortTE="F";uid="0dc1fff3-6576-4d8c-bd9f-3e71da6f0eff"
NC_042495.1	RepeatMasker	DNA	72221592	72222106	2568	-	.	ID="TTAA25_AP";Tend="508";Tstart="8";shortTE="F";uid="aef43297-b618-4af9-822a-a460f04cf31f"
NC_042495.1	RepeatMasker	DNA	39675258	39675506	466	-	.	ID="DNA4-3_AP";Tend="493";Tstart="263";shortTE="F";uid="947c1848-9747-467d-8dde-38f9dcbd0ed9"
NC_042495.1	RepeatMasker	DNA/TcMar-Fot1	36554947	36555194	1348	-	.	ID="RND-6_FAMILY-1389";Tend="1242";Tstart="996";shortTE="F";uid="3b5d665a-f8f4-48ae-965b-0ba99f77c42b"
NC_042495.1	RepeatMasker	DNA/hAT-hAT19	26146893	26147464	753	-	.	ID="hat-1_rpr";Tend="1357";Tstart="748";shortTE="F";uid="4b8e674d-dce4-4f76-9be7-697367c4f4d1"
NC_042495.1	RepeatMasker	Unknown	60696356	60696608	1748	-	.	ID="RND-5_FAMILY-8025";Tend="1191";Tstart="940";shortTE="F";uid="1b46e908-a08d-4271-b73f-a4ffb2316ce3"
NC_042495.1	RepeatMasker	Retroposon?	22559145	22559339	627	-	.	ID="RND-5_FAMILY-7341";Tend="1786";Tstart="1590";shortTE="F";uid="7181ba74-35f0-413d-9163-791d3904aa8a"
NC_042495.1	RepeatMasker	Retroposon?	2778887	2780205	11156	-	.	ID="SINE2-2_AP";Tend="1998";Tstart="680";shortTE="F";uid="d951f814-f2d2-463b-a594-825f2fbda3a8"
NC_042495.1	RepeatMasker	Unknown	117804408	117804738	2540	-	.	ID="RND-5_FAMILY-2038";Tend="1264";Tstart="952";shortTE="F";uid="3b570cb0-5ded-4ac5-8c12-9bddd493bd34"
NC_042495.1	RepeatMasker	Unknown	67146507	67146766	1728	-	.	ID="RND-6_FAMILY-5506";Tend="549";Tstart="301";shortTE="F";uid="bac24eca-c9b4-430e-8df8-a2824100d934"
NC_042495.1	RepeatMasker	LINE/I-Jockey	67421323	67421464	802	-	.	ID="RND-6_FAMILY-15742";Tend="1436";Tstart="1298";shortTE="F";uid="c5284d02-cd3f-45bc-9f50-0ed3badea837"
NC_042495.1	RepeatMasker	Unknown	56157271	56157406	914	-	.	ID="RND-1_FAMILY-445";Tend="1530";Tstart="1395";shortTE="F";uid="b0def731-a777-4eb5-a69f-f3567327e15f"
NC_042495.1	RepeatMasker	DNA	26187018	26187533	2424	-	.	ID="RND-5_FAMILY-1869";Tend="1855";Tstart="1370";shortTE="F";uid="d5b25db9-d967-4421-b32e-8a57b137cc88"
NC_042495.1	RepeatMasker	DNA	38267409	38267822	2257	-	.	ID="DNAX-2_AP";Tend="416";Tstart="1";shortTE="F";uid="5c09a3f0-9dd1-42fc-b869-19efa5ffbc06"
NC_042495.1	RepeatMasker	DNA/Ginger	48650776	48650893	582	-	.	ID="RND-5_FAMILY-1159";Tend="1907";Tstart="1796";shortTE="F";uid="cb078ca4-0839-408c-8a1e-17e06bd823c0"
NC_042495.1	RepeatMasker	Retroposon?	87909310	87909857	1748	-	.	ID="RND-5_FAMILY-1426";Tend="1969";Tstart="1418";shortTE="F";uid="e5a4d937-d58d-4bc3-b027-767c9177f090"
NC_042495.1	RepeatMasker	Unknown	99122933	99123914	7682	-	.	ID="RND-6_FAMILY-41273";Tend="1625";Tstart="648";shortTE="F";uid="863edf4c-3e23-44ce-be2d-a2554c094679"
NC_042495.1	RepeatMasker	LINE/R1-LOA	15076161	15076333	1102	-	.	ID="RND-6_FAMILY-7558";Tend="1334";Tstart="1160";shortTE="F";uid="8e6b7faa-6479-4de2-bb7f-bfbf5f16aced"
NC_042495.1	RepeatMasker	Unknown	70876510	70876618	573	-	.	ID="RND-6_FAMILY-3485";Tend="1758";Tstart="1650";shortTE="F";uid="9980f6b0-2cb3-448a-9e5b-be7cd2375896"
NC_042495.1	RepeatMasker	DNA	6783317	6783758	2633	-	.	ID="DNA8-29_AP";Tend="771";Tstart="311";shortTE="F";uid="ba05e2ee-7440-4986-93cc-10a066e5996d"
NC_042495.1	RepeatMasker	RC/Helitron	65591762	65591934	787	-	.	ID="RND-6_FAMILY-4171";Tend="686";Tstart="537";shortTE="F";uid="8bca7ed1-7452-48f2-a213-f58f9b456733"
NC_042495.1	RepeatMasker	Unknown	46005954	46006193	1490	-	.	ID="RND-6_FAMILY-4605";Tend="1303";Tstart="1080";shortTE="F";uid="382dbd4d-53e3-49f8-808c-22d9efac4914"
NC_042495.1	RepeatMasker	Unknown	10734987	10735183	810	-	.	ID="RND-5_FAMILY-3850";Tend="1243";Tstart="1047";shortTE="F";uid="ff311682-4be6-4ed7-b60c-9b9262c2eb74"
NC_042495.1	RepeatMasker	Unknown	87502264	87502613	2580	-	.	ID="RND-6_FAMILY-27642";Tend="1386";Tstart="999";shortTE="F";uid="0e64cdf3-0239-42b4-a38e-3b319e077e13"
NC_042495.1	RepeatMasker	Unknown	9506132	9506357	807	-	.	ID="RND-6_FAMILY-9389";Tend="1279";Tstart="1059";shortTE="F";uid="f7bfca5e-c19b-46b4-b3fc-2907d97f85f7"
NC_042495.1	RepeatMasker	LTR/Pao	10578802	10578933	520	-	.	ID="RND-6_FAMILY-1548";Tend="994";Tstart="864";shortTE="F";uid="11062dc8-338f-448b-9b57-1c1014da565d"
NC_042495.1	RepeatMasker	DNA	113739039	113739270	1643	-	.	ID="RND-6_FAMILY-14385";Tend="1137";Tstart="904";shortTE="F";uid="079812de-6b9b-4b22-a9d3-d4d9740664fc"
NC_042495.1	RepeatMasker	DNA/Kolobok-E	58644532	58645160	2504	-	.	ID="RND-6_FAMILY-829";Tend="1558";Tstart="861";shortTE="F";uid="86d07d3e-d46c-4e1e-a243-d5a1bc1c39ba"
NC_042495.1	RepeatMasker	DNA/hAT-Tip100	63416597	63417308	5332	-	.	ID="RND-5_FAMILY-3150";Tend="1398";Tstart="709";shortTE="F";uid="641140b5-3549-4d1d-9530-1180ca3a649f"
NC_042495.1	RepeatMasker	DNA/Ginger-1	11193090	11193676	4801	-	.	ID="RND-6_FAMILY-51198";Tend="2542";Tstart="1970";shortTE="F";uid="74f0a84f-ce25-4868-8dc1-6fa599363d4c"
NC_042495.1	RepeatMasker	LINE/I	18505761	18506120	553	-	.	ID="RND-5_FAMILY-4291";Tend="745";Tstart="392";shortTE="F";uid="7324cebd-49d8-442a-8fd4-985088b69a66"
NC_042495.1	RepeatMasker	DNA/hAT-hAT19	73466742	73466980	1695	-	.	ID="RND-6_FAMILY-10363";Tend="1429";Tstart="1192";shortTE="F";uid="752a1e8f-48ac-46cd-81d9-08a6fa32a02e"
NC_042495.1	RepeatMasker	DNA/Ginger-1	33960164	33960431	459	-	.	ID="RND-6_FAMILY-14973";Tend="1573";Tstart="1329";shortTE="F";uid="17af5a16-3334-4746-9ae1-a487815ae100"
NC_042495.1	RepeatMasker	DNA/hAT-Tip100	76134609	76134789	877	-	.	ID="RND-1_FAMILY-89";Tend="600";Tstart="413";shortTE="F";uid="ca6467a9-bd9d-4cfa-8e0d-7f95781b6eae"
NC_042495.1	RepeatMasker	DNA/Sola-1	18456937	18457322	2981	-	.	ID="RND-1_FAMILY-271";Tend="2995";Tstart="2611";shortTE="F";uid="f7df4ff5-b395-4067-866b-0eefece8c4ff"
NC_042495.1	RepeatMasker	RC/Helitron	100725046	100725391	2552	-	.	ID="RND-5_FAMILY-535";Tend="1192";Tstart="842";shortTE="F";uid="a30052a8-4a82-4f44-96d1-89562b80cc07"
NC_042495.1	RepeatMasker	DNA	82928912	82929122	1138	-	.	ID="TTAA7_AP";Tend="227";Tstart="1";shortTE="F";uid="13d19612-9721-46fc-9892-5543627f0db9"
NC_042495.1	RepeatMasker	DNA/hAT-hAT19	43705984	43706208	598	-	.	ID="RND-6_FAMILY-606";Tend="1526";Tstart="1301";shortTE="F";uid="44361fef-14c2-4285-b525-9bb811096461"
NC_042495.1	RepeatMasker	DNA/Kolobok-E	24024559	24024978	2478	-	.	ID="RND-6_FAMILY-26970";Tend="1187";Tstart="772";shortTE="F";uid="a7980b3d-ee0e-49e4-8606-e4412cf88ae8"
NC_042495.1	RepeatMasker	DNA/Kolobok-E	92889326	92889558	509	-	.	ID="RND-6_FAMILY-9044";Tend="1844";Tstart="1598";shortTE="F";uid="9c1b6046-7d2a-455d-b44c-6e8c2f23f1b3"
NC_042495.1	RepeatMasker	RC/Helitron	41743242	41743345	903	-	.	ID="RND-1_FAMILY-335";Tend="1540";Tstart="1437";shortTE="F";uid="ba1ea7d7-5023-4c2b-92b5-da7992596595"
NC_042495.1	RepeatMasker	DNA/Ginger-1	8231934	8232336	2422	-	.	ID="RND-6_FAMILY-9672";Tend="1232";Tstart="827";shortTE="F";uid="262cc3bb-529f-47d2-bdaf-3e8fe47eb533"
NC_042495.1	RepeatMasker	Unknown	80708033	80708371	1651	-	.	ID="RND-6_FAMILY-9066";Tend="1369";Tstart="1021";shortTE="F";uid="16f75649-e7aa-4418-b015-92f7e1853313"
NC_042495.1	RepeatMasker	DNA/Ginger-1	14844484	14845303	698	-	.	ID="rnd-6_family-1559";Tend="1886";Tstart="1104";shortTE="F";uid="c28fa310-0644-4d03-a028-f9e7d9c814a2"
NC_042495.1	RepeatMasker	Unknown	40903309	40903666	1830	-	.	ID="RND-6_FAMILY-32812";Tend="1355";Tstart="1025";shortTE="F";uid="5809eee7-81f1-4026-bb85-4f259b0be52c"
NC_042495.1	RepeatMasker	RC/Helitron	114154037	114154248	951	-	.	ID="RND-4_FAMILY-831";Tend="1472";Tstart="1259";shortTE="F";uid="ebf4d7fb-8f5a-4714-972d-78af1484bdda"
NC_042495.1	RepeatMasker	DNA/hAT-Tip100	29252714	29253683	12812	-	.	ID="rnd-6_family-22753";Tend="2431";Tstart="974";shortTE="F";uid="dc48b7a8-9f02-498c-a06b-295989f847a6"
NC_042495.1	RepeatMasker	DNA/hAT-Tip100	77561415	77561598	1352	-	.	ID="DNA8-16_AP";Tend="177";Tstart="1";shortTE="F";uid="2dc6e351-a352-40c5-ab1e-502449d3e259"
NC_042495.1	RepeatMasker	DNA/MULE-MuDR	84698298	84699206	1766	-	.	ID="MUDR1X_AP";Tend="1792";Tstart="886";shortTE="F";uid="6d73ee99-4b64-425a-9702-71a247b866e0"
NC_042495.1	RepeatMasker	DNA/Kolobok-E	95291959	95292450	2694	-	.	ID="RND-6_FAMILY-15442";Tend="2223";Tstart="1702";shortTE="F";uid="ca7b6501-5d2a-40db-b2f7-735a46326e3b"
NC_042495.1	RepeatMasker	LINE/I	53030925	53031144	456	-	.	ID="RND-6_FAMILY-3236";Tend="1187";Tstart="969";shortTE="F";uid="8b90a53e-c197-446e-8236-0147da58b3c6"
NC_042495.1	RepeatMasker	Unknown	24397482	24397840	742	-	.	ID="RND-1_FAMILY-569";Tend="2352";Tstart="1992";shortTE="F";uid="e3cde25c-bd0f-4576-a3e3-f5418a15a5f7"
NC_042495.1	RepeatMasker	DNA/Ginger-1	82681213	82681424	1545	-	.	ID="RND-5_FAMILY-5803";Tend="1677";Tstart="1466";shortTE="F";uid="3e676df8-2b88-452e-9489-098645e927aa"
NC_042495.1	RepeatMasker	LINE/CR1	96354368	96355160	1660	-	.	ID="RND-6_FAMILY-30";Tend="2003";Tstart="1263";shortTE="F";uid="3c1d8fe1-cb82-407c-93be-d9b4ad58f8ab"
NC_042495.1	RepeatMasker	DNA/hAT-Ac	114852128	114852303	659	-	.	ID="RND-6_FAMILY-1961";Tend="304";Tstart="130";shortTE="F";uid="4ea1bdab-8442-4006-aa9f-0c0ccac7f950"
NC_042495.1	RepeatMasker	DNA	46113969	46114385	815	-	.	ID="DNA4-2_AP";Tend="769";Tstart="354";shortTE="F";uid="c6019e43-1b23-466f-945d-8983cc598f64"
NC_042495.1	RepeatMasker	LINE/L2	26839734	26840273	3095	-	.	ID="RND-4_FAMILY-1756";Tend="1936";Tstart="1386";shortTE="F";uid="c9365792-8802-49d4-81ae-b8a747bf102a"
NC_042495.1	RepeatMasker	LTR/Gypsy	115072955	115073979	1005	-	.	ID="GYPSY-6_ACE-I";Tend="4118";Tstart="2573";shortTE="F";uid="5ca09350-4c8b-446a-9068-9adade2b9b42"
NC_042495.1	RepeatMasker	RC/Helitron	54904348	54904760	3198	-	.	ID="RND-1_FAMILY-5";Tend="1330";Tstart="886";shortTE="F";uid="b51849cb-72c7-4a58-af7f-e46c178cac0e"
NC_042495.1	RepeatMasker	Unknown	18066111	18066426	2326	-	.	ID="RND-6_FAMILY-9585";Tend="321";Tstart="14";shortTE="F";uid="6fed88b5-4fe7-41d6-b1ec-c338d921395b"
NC_042495.1	RepeatMasker	DNA	55437161	55437582	1014	-	.	ID="dna4-2_ap";Tend="419";Tstart="1";shortTE="F";uid="f4585349-2ab8-473e-9bcb-25e8b16262e1"
NC_042495.1	RepeatMasker	DNA/Ginger-1	76598248	76599272	6191	-	.	ID="RND-6_FAMILY-9672";Tend="1911";Tstart="827";shortTE="F";uid="8de5c8b4-2926-44ca-b2c0-1b0b7e4b4f05"
NC_042495.1	RepeatMasker	DNA/MULE-MuDR	21374154	21375095	7734	-	.	ID="MUDR7X_AP";Tend="2285";Tstart="1331";shortTE="F";uid="aa87e98f-fae0-41de-9d73-2506ba44e71c"
NC_042495.1	RepeatMasker	DNA/hAT-Tip100	22559283	22559464	456	-	.	ID="RND-6_FAMILY-1170";Tend="1356";Tstart="1183";shortTE="F";uid="150bab67-b4c5-4f16-ad89-73243b06c871"
NC_042495.1	RepeatMasker	Unknown	89653515	89653683	421	-	.	ID="RND-5_FAMILY-3159";Tend="698";Tstart="526";shortTE="F";uid="39e0ff32-d1df-4521-92b3-c2825a7488ac"
NC_042495.1	RepeatMasker	Retroposon?	112205281	112205412	492	-	.	ID="RND-6_FAMILY-57";Tend="1433";Tstart="1303";shortTE="F";uid="3b84dc42-6b14-4abc-8ae7-206b71451c1f"
NC_042495.1	RepeatMasker	DNA/Ginger-1	57488414	57488596	639	-	.	ID="RND-6_FAMILY-3871";Tend="1322";Tstart="1135";shortTE="F";uid="619c1b9d-675b-4e24-b4e9-495921963e8a"
NC_042495.1	RepeatMasker	LTR/Copia	31034535	31034643	594	-	.	ID="RND-1_FAMILY-179";Tend="818";Tstart="715";shortTE="F";uid="19f25fb3-5a8c-400c-8eb4-fc89b9bf09d3"
NC_042495.1	RepeatMasker	DNA/hAT	70747792	70748177	3195	-	.	ID="DNA8-53_AP";Tend="386";Tstart="1";shortTE="F";uid="7a91d588-f3c9-4749-834f-6c0955e41c63"
NC_042495.1	RepeatMasker	Retroposon?	28985818	28986314	865	-	.	ID="RND-5_FAMILY-306";Tend="377";Tstart="13";shortTE="F";uid="24710f01-141f-4349-80b8-c1c866893c66"
NC_042495.1	RepeatMasker	Unknown	18394467	18395001	514	-	.	ID="RND-6_FAMILY-8264";TEgroup="ctg_3%7CRND-6_FAMILY-8264%7C4";Tend="1421";Tstart="760";shortTE="T";uid="0aed9af8-6268-4ad1-9c72-852053bb2c3a"
NC_042495.1	RepeatMasker	DNA	107189634	107189966	1930	-	.	ID="RND-6_FAMILY-6864";Tend="1492";Tstart="1190";shortTE="F";uid="60f46735-5b78-4806-96af-64d34aeac355"
NC_042495.1	RepeatMasker	Unknown	113541160	113541692	1735	-	.	ID="RND-6_FAMILY-19";Tend="599";Tstart="79";shortTE="F";uid="d405c19a-8ad8-4ebf-8e82-b16fec0f366a"
NC_042495.1	RepeatMasker	Unknown	6588727	6588979	744	-	.	ID="RND-1_FAMILY-185";Tend="1253";Tstart="959";shortTE="F";uid="f1219375-034b-41bd-8757-7283c0d35961"
NC_042495.1	RepeatMasker	DNA/Maverick	110054193	110054359	1234	-	.	ID="RND-6_FAMILY-6887";Tend="506";Tstart="339";shortTE="F";uid="4dad39ff-7f4e-4ba2-a8dc-07e44c40cd17"
NC_042495.1	RepeatMasker	DNA	72039782	72040339	4567	-	.	ID="TTAA12_AP";Tend="560";Tstart="1";shortTE="F";uid="3135284d-9ade-44ae-9241-478afd0f9f1a"
NC_042495.1	RepeatMasker	DNA/Kolobok-E	25875844	25876184	1944	-	.	ID="RND-6_FAMILY-9043";Tend="1513";Tstart="1194";shortTE="F";uid="7c80fd8d-6a94-4e7f-855a-fba5fd4439ab"
NC_042495.1	RepeatMasker	Unknown	703485	703970	2413	-	.	ID="RND-6_FAMILY-3960";Tend="1600";Tstart="1111";shortTE="F";uid="2e5c64c3-ba29-4018-962e-b9686044325c"
NC_042495.1	RepeatMasker	LTR/Pao	23692059	23692767	953	-	.	ID="RND-6_FAMILY-3299";Tend="1973";Tstart="1186";shortTE="F";uid="a6f1f6c0-5b20-4fa3-89d6-5fa124180e3e"
NC_042495.1	RepeatMasker	RC/Helitron	36794445	36794630	591	-	.	ID="RND-4_FAMILY-831";Tend="1470";Tstart="1256";shortTE="F";uid="dc343913-155a-4fe0-ba70-6ed12ae8b91f"
NC_042495.1	RepeatMasker	DNA/hAT-Charlie	102803786	102803937	910	-	.	ID="DNA8-34_AP";Tend="194";Tstart="2";shortTE="F";uid="6b68bb2d-4dd8-490f-b0c7-4760875655c1"
NC_042495.1	RepeatMasker	Unknown	89305717	89305860	402	-	.	ID="RND-3_FAMILY-73";Tend="1156";Tstart="929";shortTE="F";uid="7cd3e1d2-5d74-461d-a5de-bc0ecfdc3eb2"
NC_042495.1	RepeatMasker	Unknown	107112533	107112653	420	-	.	ID="RND-6_FAMILY-3812";Tend="569";Tstart="460";shortTE="F";uid="f1986f96-88ec-49da-b730-c752dfdd1067"
NC_042495.1	RepeatMasker	Unknown	57323468	57323617	418	-	.	ID="RND-6_FAMILY-7855";Tend="1631";Tstart="1485";shortTE="F";uid="e1a7bfbc-aa55-4ad1-ac9e-5722b3fae9ef"
NC_042495.1	RepeatMasker	DNA/Ginger-1	68426141	68426304	435	-	.	ID="RND-6_FAMILY-22402";Tend="1109";Tstart="948";shortTE="F";uid="3ae51fb5-36b4-483b-8d9a-7affaa60a701"
NC_042495.1	RepeatMasker	DNA/CMC-Transib	17115113	17115390	594	-	.	ID="RND-6_FAMILY-29255";Tend="2682";Tstart="2221";shortTE="F";uid="89b583f8-909e-44da-9487-84c2d3221086"
NC_042495.1	RepeatMasker	DNA/hAT-Tip100	113253600	113254351	5549	-	.	ID="RND-1_FAMILY-255";Tend="1304";Tstart="560";shortTE="F";uid="ae832b8c-dc0e-4b72-8ac8-144fc0aedc52"
NC_042495.1	RepeatMasker	DNA/MULE-MuDR	4906372	4906885	972	-	.	ID="MUDR1X_AP";Tend="450";Tstart="10";shortTE="F";uid="6341937b-c024-4062-9666-287b1d45ae36"
NC_042495.1	RepeatMasker	Unknown	59775433	59775676	1764	-	.	ID="RND-6_FAMILY-1627";Tend="1253";Tstart="1016";shortTE="F";uid="80625d9e-5e21-4da0-85cd-144da044b9c5"
NC_042495.1	RepeatMasker	DNA/Ginger-1	23081362	23082414	5961	-	.	ID="RND-6_FAMILY-20286";Tend="2520";Tstart="1416";shortTE="F";uid="0696d6fe-23cf-4734-a27d-167ad102c838"
NC_042495.1	RepeatMasker	DNA/hAT-Tip100	24404491	24404709	1034	-	.	ID="RND-6_FAMILY-822";Tend="730";Tstart="415";shortTE="F";uid="aead16be-6920-4b05-9bee-358d61a0533c"
NC_042495.1	RepeatMasker	DNA/hAT-Ac	6118885	6119169	1997	-	.	ID="DNA8-99_AP";Tend="288";Tstart="1";shortTE="F";uid="662c91f3-29c3-4af8-ac6a-274c4b561220"
NC_042495.1	RepeatMasker	DNA/Ginger-1	113568155	113569064	1138	-	.	ID="RND-6_FAMILY-22402";TEgroup="ctg_3%7CRND-6_FAMILY-22402%7C29";Tend="2645";Tstart="1498";shortTE="F";uid="20a24694-d812-4e55-b897-c56732f2e4d2"
NC_042495.1	RepeatMasker	Retroposon?	34650995	34651237	1832	-	.	ID="RND-6_FAMILY-7552";Tend="2563";Tstart="2326";shortTE="F";uid="c834cb55-463b-4822-8cbb-f95f2c4c6dd2"
NC_042495.1	RepeatMasker	DNA	61315633	61315828	1451	-	.	ID="RND-6_FAMILY-3767";Tend="1450";Tstart="857";shortTE="F";uid="5843dd46-bce9-4c3a-8b5f-b9208e686af8"
NC_042495.1	RepeatMasker	DNA	71246378	71246545	600	-	.	ID="TTAA18_AP";TEgroup="ctg_3%7CTTAA18_AP%7C3";Tend="556";Tstart="1";shortTE="T";uid="4599035d-c0a0-46fa-a46f-b8acf7b799d4"
NC_042495.1	RepeatMasker	LINE/L2	37387460	37388130	1939	-	.	ID="RND-4_FAMILY-1756";Tend="2255";Tstart="1670";shortTE="F";uid="6c019870-b06e-41dc-bcd2-0f039596c492"
NC_042495.1	RepeatMasker	DNA	101176883	101177279	2252	-	.	ID="TTAA3_AP";Tend="429";Tstart="1";shortTE="F";uid="21d053c4-374e-4a22-969d-74804d8871fd"
NC_042495.1	RepeatMasker	DNA/hAT-Tip100	44694103	44694378	1116	-	.	ID="RND-1_FAMILY-187";Tend="1323";Tstart="1019";shortTE="F";uid="b445bc9f-b020-4250-91f9-a56f2466a033"
NC_042495.1	RepeatMasker	Unknown	101460397	101460512	474	-	.	ID="RND-6_FAMILY-15383";Tend="1426";Tstart="1301";shortTE="F";uid="d7842d1c-6885-4c80-b0cd-848611031818"
NC_042495.1	RepeatMasker	Unknown	2961416	2961576	955	-	.	ID="RND-6_FAMILY-805";Tend="1588";Tstart="1425";shortTE="F";uid="1ba749d0-7593-4069-aec6-a68dbb72a51a"
NC_042495.1	RepeatMasker	DNA	61899266	61899366	443	-	.	ID="DNA4-3_AP";Tend="104";Tstart="1";shortTE="F";uid="699e039b-5f6b-49b5-8865-810871a18ccf"
NC_042495.1	RepeatMasker	DNA/Ginger-1	24103952	24104056	1613	-	.	ID="rnd-6_family-20286";Tend="1034";Tstart="785";shortTE="F";uid="d5000e85-5d21-4ea0-ade7-3ca1467257f3"
NC_042495.1	RepeatMasker	DNA/hAT-Tip100	2580064	2580225	1161	-	.	ID="DNA8-63_AP";Tend="168";Tstart="1";shortTE="F";uid="7a974470-42d6-43d9-b0df-23440fdad9b7"
NC_042495.1	RepeatMasker	DNA/hAT-Tip100	111065929	111066084	975	-	.	ID="DNA8-63_AP";Tend="168";Tstart="6";shortTE="F";uid="a170c8f3-24b8-498b-89cd-aa32337978c4"
NC_042495.1	RepeatMasker	Unknown	22294203	22294312	647	-	.	ID="RND-5_FAMILY-1947";Tend="1712";Tstart="1609";shortTE="F";uid="b9582a3d-c47a-4a03-8246-0c6617a9f9fa"
NC_042495.1	RepeatMasker	DNA/Ginger-1	25923858	25924270	3128	-	.	ID="RND-5_FAMILY-5803";Tend="2592";Tstart="2192";shortTE="F";uid="c5e69deb-6a35-4994-aa54-d61eb99db4bc"
NC_042495.1	RepeatMasker	Unknown	96912744	96913207	3073	-	.	ID="RND-1_FAMILY-54";Tend="1294";Tstart="830";shortTE="F";uid="bcbf9409-cb10-4ece-bd8f-6f4c177cb036"
NC_042495.1	RepeatMasker	Unknown	100815368	100815782	703	-	.	ID="RND-5_FAMILY-1320";Tend="1772";Tstart="1365";shortTE="F";uid="a1ec6d23-e0bf-45e2-914d-6e79ababf7a8"
NC_042495.1	RepeatMasker	Unknown	4931828	4931989	557	-	.	ID="RND-1_FAMILY-240";Tend="1099";Tstart="953";shortTE="F";uid="a74ce993-2191-4f8b-96ab-3fe7e1b33c12"
NC_042495.1	RepeatMasker	Unknown	24593445	24593742	1024	-	.	ID="RND-6_FAMILY-2513";Tend="787";Tstart="497";shortTE="F";uid="df4c85b4-b15b-4dff-b607-da89fadcf778"
NC_042495.1	RepeatMasker	DNA	25410263	25410429	1045	-	.	ID="TTAA2D_AP";Tend="431";Tstart="262";shortTE="F";uid="2df5c408-ea3a-4c0c-b031-3c78a6741c9e"
NC_042495.1	RepeatMasker	DNA	88780111	88780337	540	-	.	ID="ttaa2c_ap";Tend="405";Tstart="199";shortTE="F";uid="d48e06d9-1619-4733-a741-4680c3ce7d56"
NC_042495.1	RepeatMasker	DNA/Kolobok-E	104503045	104503225	401	-	.	ID="RND-6_FAMILY-9044";Tend="1897";Tstart="1744";shortTE="F";uid="7d1fa8c7-2b68-4d87-9373-91e9373d6e4c"
NC_042495.1	RepeatMasker	DNA/Kolobok-E	63399260	63399448	423	-	.	ID="RND-6_FAMILY-9044";Tend="1901";Tstart="1729";shortTE="F";uid="9922eff2-cf7a-42d2-93d4-f6f3a3dbaab8"
NC_042495.1	RepeatMasker	DNA/Kolobok-E	28322017	28323455	8946	-	.	ID="RND-5_FAMILY-751";Tend="1904";Tstart="461";shortTE="F";uid="579b160b-7e20-45e8-8672-a2c7c71b9f29"
NC_042495.1	RepeatMasker	DNA/Ginger-1	27064978	27065304	2062	-	.	ID="RND-6_FAMILY-6101";Tend="1026";Tstart="681";shortTE="F";uid="003c1a2b-43b8-4895-9201-8bcbba17cf21"
NC_042495.1	RepeatMasker	DNA/Ginger	26527349	26527763	2330	-	.	ID="RND-6_FAMILY-2771";Tend="1820";Tstart="1396";shortTE="F";uid="95cf717e-b47a-47bc-9741-bdb811efe1af"
NC_042495.1	RepeatMasker	DNA/hAT-Tip100	30936727	30937253	1146	-	.	ID="RND-6_FAMILY-23539";TEgroup="ctg_3%7CRND-6_FAMILY-23539%7C5";Tend="918";Tstart="500";shortTE="F";uid="9f00e33c-8dd0-4296-aedc-85438748d5f8"
NC_042495.1	RepeatMasker	DNA/hAT-Tip100	114642485	114642646	1177	-	.	ID="DNA8-106_AP";Tend="160";Tstart="1";shortTE="F";uid="5103015e-1d15-4753-975f-f076df987024"
NC_042495.1	RepeatMasker	LINE/Penelope	22947755	22948785	3117	-	.	ID="RND-5_FAMILY-2436";Tend="1222";Tstart="231";shortTE="F";uid="97b406ca-fff0-4666-88e5-df5b9ead35c6"
NC_042495.1	RepeatMasker	DNA/MULE-MuDR	89418495	89418768	1905	-	.	ID="RND-5_FAMILY-5335";Tend="1162";Tstart="899";shortTE="F";uid="a8585c21-a25c-4eaf-9613-281940930dcc"
NC_042495.1	RepeatMasker	DNA/hAT-hAT19	38891014	38891622	4602	-	.	ID="DNA8-64_AP";Tend="622";Tstart="1";shortTE="F";uid="a49f89cd-d084-4d38-b2a0-fe714b23c27b"
NC_042495.1	RepeatMasker	LINE/R2-NeSL	55258283	55258566	1416	-	.	ID="UTOPIA-1_API";Tend="1877";Tstart="1593";shortTE="F";uid="35be98dc-7d6f-4782-969c-62d5076d675e"
NC_042495.1	RepeatMasker	DNA/hAT-Tip100	91406587	91407473	6266	-	.	ID="DNA8-83_AP";Tend="883";Tstart="1";shortTE="F";uid="28f4818a-2d9e-47f4-8c8b-4a87eb8b4ee6"
NC_042495.1	RepeatMasker	LTR/Pao	30865352	30867249	1396	-	.	ID="BEL2-I_AP";Tend="2064";Tstart="152";shortTE="F";uid="b2516649-b799-4137-be4a-ef1990e711b8"
NC_042495.1	RepeatMasker	DNA/hAT-Ac	58615593	58615987	1815	-	.	ID="RND-1_FAMILY-296";Tend="1338";Tstart="875";shortTE="F";uid="95fef73e-bd07-4c82-b6a4-1879749ea27e"
NC_042495.1	RepeatMasker	Unknown	33409059	33409320	1196	-	.	ID="RND-6_FAMILY-15741";Tend="1256";Tstart="1000";shortTE="F";uid="69e0ac9e-935c-45fb-b796-c3a1c6ab67e8"
NC_042495.1	RepeatMasker	Unknown	21924065	21924989	2149	-	.	ID="RND-6_FAMILY-17768";Tend="1666";Tstart="703";shortTE="F";uid="d542aa0b-356d-4575-95da-71f99cf19bce"
NC_042495.1	RepeatMasker	Unknown	55397129	55397396	1686	-	.	ID="RND-6_FAMILY-11355";Tend="1278";Tstart="1002";shortTE="F";uid="fd24a2d6-5363-48cf-b283-3309fdfe50e9"
NC_042495.1	RepeatMasker	DNA/hAT-Charlie	69324772	69325005	676	-	.	ID="RND-6_FAMILY-6469";Tend="937";Tstart="700";shortTE="F";uid="031f2955-9d37-49e8-a47c-7aa2f573832a"
NC_042495.1	RepeatMasker	DNA	4219983	4220441	1824	-	.	ID="RND-1_FAMILY-464";Tend="1410";Tstart="969";shortTE="F";uid="1de359a2-3b03-4ec2-a9d0-71e86bb8b608"
NC_042495.1	RepeatMasker	LTR/Gypsy	20395703	20395894	761	-	.	ID="RND-5_FAMILY-3220";Tend="1017";Tstart="825";shortTE="F";uid="ff9107a4-f2f4-4b1e-b262-8ee88656cf4b"
NC_042495.1	RepeatMasker	Unknown	74792812	74792980	1275	-	.	ID="RND-6_FAMILY-7645";Tend="1915";Tstart="1750";shortTE="F";uid="595762c9-527d-4bd0-a5ab-7bcb54d01698"
NC_042495.1	RepeatMasker	DNA/Ginger-1	43955938	43956384	3242	-	.	ID="RND-5_FAMILY-7031";Tend="1303";Tstart="871";shortTE="F";uid="bd5d776f-aea6-4611-bdd4-48233674bd1a"
NC_042495.1	RepeatMasker	DNA/Kolobok-E	103568071	103568476	1715	-	.	ID="RND-5_FAMILY-751";Tend="862";Tstart="448";shortTE="F";uid="e9a1fbfa-9dc5-45a3-a2ab-6b020fbcebd7"
NC_042495.1	RepeatMasker	DNA	60283781	60285930	13759	-	.	ID="RND-6_FAMILY-3749";Tend="2151";Tstart="184";shortTE="F";uid="48f27168-fc40-4ae4-aacd-22b20e2aab43"
NC_042495.1	RepeatMasker	DNA/hAT-Charlie	83994289	83994923	4249	-	.	ID="RND-5_FAMILY-6584";Tend="1523";Tstart="875";shortTE="F";uid="e6e2a3aa-dee6-4312-9f7f-505e4966cb85"
NC_042495.1	RepeatMasker	DNA/hAT-Ac	24811898	24812381	2523	-	.	ID="RND-1_FAMILY-354";Tend="2345";Tstart="1872";shortTE="F";uid="3ecaea44-1266-45c7-ae48-00649bfe6328"
NC_042495.1	RepeatMasker	DNA	80700026	80700476	1814	-	.	ID="RND-6_FAMILY-8931";Tend="1342";Tstart="898";shortTE="F";uid="d977d650-45f2-4405-9302-4cace38f0a50"
NC_042495.1	RepeatMasker	Unknown	100717236	100717448	502	-	.	ID="RND-3_FAMILY-73";Tend="1202";Tstart="981";shortTE="F";uid="532ab20e-d3f6-437f-a5b0-848a464dcb79"
NC_042495.1	RepeatMasker	DNA/hAT-Ac	60988157	60988375	1108	-	.	ID="RND-6_FAMILY-3184";Tend="1533";Tstart="1312";shortTE="F";uid="5640d3eb-43b4-4ff0-ba8d-f825b9751710"
NC_042495.1	RepeatMasker	DNA	86742491	86742777	1297	-	.	ID="TTAA5_AP";Tend="327";Tstart="1";shortTE="F";uid="ef97371d-a0cf-49cb-8e3e-3a52ab0147cb"
NC_042495.1	RepeatMasker	DNA	60295770	60295925	893	-	.	ID="RND-5_FAMILY-3376";Tend="1049";Tstart="902";shortTE="F";uid="07c0ff2e-2037-4dca-9e2c-98f7155eea63"
NC_042495.1	RepeatMasker	Retroposon?	22956863	22957016	867	-	.	ID="RND-6_FAMILY-2865";Tend="640";Tstart="484";shortTE="F";uid="c2d7ab2a-a3f5-4791-adff-25c35feee62a"
NC_042495.1	RepeatMasker	DNA/TcMar-Pogo	25345482	25345606	567	-	.	ID="RND-5_FAMILY-1128";Tend="1204";Tstart="1089";shortTE="F";uid="f476b077-c67f-410e-89b4-847d6c87fcb7"
NC_042495.1	RepeatMasker	DNA	50946900	50947287	2108	-	.	ID="TTAA2C_AP";Tend="412";Tstart="12";shortTE="F";uid="e3ed002d-3d10-4869-9a80-0053fc239be7"
NC_042495.1	RepeatMasker	DNA/Ginger-1	74478011	74478444	470	-	.	ID="RND-6_FAMILY-9672";Tend="2292";Tstart="1774";shortTE="F";uid="5b2ab263-31a5-46d2-920b-9e842bcefcbe"
NC_042495.1	RepeatMasker	DNA/MULE-NOF	33259504	33259799	1893	-	.	ID="RND-6_FAMILY-467";Tend="815";Tstart="521";shortTE="F";uid="16267444-0c9f-4c0c-b0a0-6c69554ba258"
NC_042495.1	RepeatMasker	Unknown	100595061	100595803	4242	-	.	ID="RND-6_FAMILY-4228";Tend="1256";Tstart="532";shortTE="F";uid="dac59eaa-7b80-430a-ae45-94cd4c2701a7"
NC_042495.1	RepeatMasker	Unknown	99221761	99222302	1698	-	.	ID="RND-6_FAMILY-1970";Tend="1526";Tstart="935";shortTE="F";uid="6b84554f-40bb-4fa7-a97e-09548d1ddf25"
NC_042495.1	RepeatMasker	LINE/CR1	11339470	11339651	564	-	.	ID="RND-5_FAMILY-3871";Tend="745";Tstart="556";shortTE="F";uid="fec744a1-2b6b-43b9-a375-8d1cfc6822c5"
NC_042495.1	RepeatMasker	DNA/Ginger-1	89342398	89342558	483	-	.	ID="RND-6_FAMILY-1559";Tend="957";Tstart="768";shortTE="F";uid="a1d6c7b4-b08f-48af-b116-3a65d5925f13"
NC_042495.1	RepeatMasker	DNA/hAT-Tip100	107774743	107774887	688	-	.	ID="RND-6_FAMILY-5986";Tend="1276";Tstart="1142";shortTE="F";uid="d124bf01-2f8c-4e1b-aae6-9344a0334ed2"
NC_042495.1	RepeatMasker	DNA	25433399	25434118	4604	-	.	ID="RND-6_FAMILY-11463";Tend="2984";Tstart="2287";shortTE="F";uid="d4254236-5216-482c-b66b-4d9c1c340905"
NC_042495.1	RepeatMasker	DNA/hAT-Tip100	89615989	89616100	570	-	.	ID="rnd-6_family-7551";Tend="1158";Tstart="1062";shortTE="F";uid="334bbc1b-e981-4a66-b53c-0bc51fe26d63"
NC_042495.1	RepeatMasker	DNA	59322410	59322568	998	-	.	ID="RND-6_FAMILY-287";Tend="655";Tstart="499";shortTE="F";uid="0dfafcfe-e6a4-4337-aea5-bd11333ac9cf"
NC_042495.1	RepeatMasker	DNA	94236371	94236774	2795	-	.	ID="RND-6_FAMILY-14385";Tend="1352";Tstart="917";shortTE="F";uid="332c7a8d-5c93-4439-a2a2-d379eb925bb0"
NC_042495.1	RepeatMasker	DNA	115197776	115197919	443	-	.	ID="dna4-3_ap";Tend="315";Tstart="185";shortTE="F";uid="e8ee7c2a-34b0-40db-98b6-7fda7f700309"
NC_042495.1	RepeatMasker	DNA/Ginger-1	7033125	7033278	464	-	.	ID="RND-6_FAMILY-15152";Tend="685";Tstart="549";shortTE="F";uid="4f285ef0-3f78-4705-acd7-3d62f59c06bf"
NC_042495.1	RepeatMasker	DNA/MULE-MuDR	45827863	45828923	794	-	.	ID="RND-5_FAMILY-4863";TEgroup="ctg_3%7CRND-5_FAMILY-4863%7C1";Tend="1485";Tstart="275";shortTE="F";uid="51234a81-360f-46fe-8c24-c7a0928015bc"
NC_042495.1	RepeatMasker	RC/Helitron	67117751	67118602	6294	-	.	ID="RND-1_FAMILY-33";Tend="1795";Tstart="948";shortTE="F";uid="55b62af2-3c45-492b-9691-6b2e957a5769"
NC_042495.1	RepeatMasker	DNA/hAT-Ac	20351414	20351635	1319	-	.	ID="DNA8-54_AP";Tend="588";Tstart="370";shortTE="F";uid="585e7b67-bfc9-4744-9e51-f75ac36d9a7c"
NC_042495.1	RepeatMasker	DNA	35680924	35681286	1002	-	.	ID="DNA4-2_AP";Tend="758";Tstart="412";shortTE="F";uid="2f0bb208-ca85-4489-8b8d-763483fbe3a7"
NC_042495.1	RepeatMasker	Retroposon?	106550219	106550423	992	-	.	ID="RND-6_FAMILY-11842";Tend="2193";Tstart="2021";shortTE="F";uid="e9c26603-0496-41b6-8b76-0e42bbbf6858"
NC_042495.1	RepeatMasker	DNA/hAT	17819616	17821784	10312	-	.	ID="rnd-5_family-62";Tend="1932";Tstart="1";shortTE="F";uid="82ddc498-a52a-4ae5-8f81-275c9d5ae2cc"
NC_042495.1	RepeatMasker	DNA/Kolobok-E	10044818	10044928	674	-	.	ID="rnd-6_family-15442";Tend="2217";Tstart="2065";shortTE="F";uid="c67ec141-50f4-434a-8224-e1c4e3f2f7cf"
NC_042495.1	RepeatMasker	DNA/hAT	78717958	78718062	587	-	.	ID="RND-5_FAMILY-983";Tend="1672";Tstart="1569";shortTE="F";uid="11c4ea21-48c7-448a-8023-bfd3dea631bf"
NC_042495.1	RepeatMasker	Retroposon?	75263927	75264351	2564	-	.	ID="RND-6_FAMILY-14514";Tend="1054";Tstart="355";shortTE="F";uid="367f211a-0872-4efb-b981-6305f91d7a5a"
NC_042495.1	RepeatMasker	DNA/hAT-Tip100	29038712	29038868	627	-	.	ID="RND-6_FAMILY-8821";Tend="1607";Tstart="1446";shortTE="F";uid="c4fdafc8-cca5-49ce-ad82-5e8e3c171117"
NC_042495.1	RepeatMasker	Unknown	66724373	66724736	1451	-	.	ID="RND-6_FAMILY-6959";Tend="968";Tstart="687";shortTE="F";uid="1ab16e2a-cc49-405f-ba4f-600a0abd7775"
NC_042495.1	RepeatMasker	DNA/hAT	101521757	101522323	1302	-	.	ID="RND-6_FAMILY-15614";TEgroup="ctg_3%7CRND-6_FAMILY-15614%7C12";Tend="1624";Tstart="757";shortTE="F";uid="f1345ff6-0536-480f-abc2-548ee4cfee55"
NC_042495.1	RepeatMasker	RC/Helitron	18544830	18545017	824	-	.	ID="RND-6_FAMILY-32908";Tend="811";Tstart="625";shortTE="F";uid="94cbaa97-3ff8-40a6-bf38-766cd1e1270c"
NC_042495.1	RepeatMasker	DNA/hAT-Ac	20151703	20151990	1426	-	.	ID="RND-6_FAMILY-12142";Tend="568";Tstart="303";shortTE="F";uid="c64bfed2-1daa-4466-9717-861d54db23e6"
NC_042495.1	RepeatMasker	Retroposon?	40282272	40282444	484	-	.	ID="RND-5_FAMILY-7341";TEgroup="ctg_3%7CRND-5_FAMILY-7341%7C8";Tend="1924";Tstart="1759";shortTE="F";uid="ebdb341c-d19e-43bb-8b51-0f8c8efa6131"
NC_042495.1	RepeatMasker	DNA	38677424	38677688	965	-	.	ID="dna8-61_ap";Tend="561";Tstart="213";shortTE="F";uid="9a7d34eb-25d5-4de7-b8d4-c2a7a63fde2c"
NC_042495.1	RepeatMasker	Unknown	25119208	25119329	542	-	.	ID="RND-6_FAMILY-15174";Tend="1705";Tstart="1583";shortTE="F";uid="594497d7-d9bb-4855-bafc-49e49df81996"
NC_042495.1	RepeatMasker	Unknown	85339969	85340413	757	-	.	ID="RND-6_FAMILY-15741";Tend="975";Tstart="545";shortTE="F";uid="49e5a769-9aea-4686-b0ca-6e27ca3b9fac"
NC_042495.1	RepeatMasker	DNA/TcMar-Tc1	32181237	32181613	509	-	.	ID="RND-6_FAMILY-10280";Tend="910";Tstart="534";shortTE="F";uid="ac0f7b2a-c14f-4161-8bec-198524c57944"
NC_042495.1	RepeatMasker	DNA/hAT-Tip100	106373077	106373276	1215	-	.	ID="DNA8-12_AP";Tend="208";Tstart="2";shortTE="F";uid="8db8a7e6-3242-4c4d-9bda-471bfdba12ef"
NC_042495.1	RepeatMasker	Unknown	110047229	110048306	2410	-	.	ID="RND-5_FAMILY-8214";Tend="1441";Tstart="359";shortTE="F";uid="64bfbe2a-a6d2-43ec-97ae-1c68fe6bafdf"
NC_042495.1	RepeatMasker	Retroposon?	101166647	101166801	446	-	.	ID="RND-6_FAMILY-6254";Tend="642";Tstart="463";shortTE="F";uid="c6b75055-ec33-49bb-962a-8ecb2336aa11"
NC_042495.1	RepeatMasker	DNA/MULE-MuDR	45800360	45801677	10328	-	.	ID="RND-6_FAMILY-13822";Tend="2072";Tstart="778";shortTE="F";uid="a72620c2-8f69-4126-a378-95723ae29ad5"
NC_042495.1	RepeatMasker	Unknown	96666620	96667001	1174	-	.	ID="RND-1_FAMILY-413";Tend="1264";Tstart="615";shortTE="F";uid="763ea4ee-2f41-430a-a62d-7e65fad4b350"
NC_042495.1	RepeatMasker	DNA/Sola-1	2768420	2768614	646	-	.	ID="DNA4-8_AP";Tend="247";Tstart="40";shortTE="F";uid="3256b8a7-4879-469b-a729-ca7e1617c000"
NC_042495.1	RepeatMasker	Unknown	81863140	81863397	428	-	.	ID="RND-5_FAMILY-4016";Tend="1237";Tstart="964";shortTE="F";uid="1ec541f3-7f96-4b2b-84d7-54e69d3c0117"
NC_042495.1	RepeatMasker	Unknown	62808921	62809175	585	-	.	ID="RND-1_FAMILY-15";Tend="1246";Tstart="978";shortTE="F";uid="e9c7ea22-b351-4b7a-ade7-ad69f1fac25f"
NC_042495.1	RepeatMasker	DNA/Ginger-1	12799569	12800374	6051	-	.	ID="RND-6_FAMILY-22402";Tend="2632";Tstart="1831";shortTE="F";uid="964e6346-807d-4d8d-823d-491d03ecfab4"
NC_042495.1	RepeatMasker	DNA	35444671	35445178	712	-	.	ID="DNA4-3_AP";Tend="635";Tstart="156";shortTE="F";uid="e71ce13c-8730-43b1-8422-a6c29782de43"
NC_042495.1	RepeatMasker	DNA/hAT-Tip100	99520116	99520347	1082	-	.	ID="RND-4_FAMILY-451";Tend="1231";Tstart="1030";shortTE="F";uid="250acfab-ccf0-4a00-a3e8-9b8ea0be5990"
NC_042495.1	RepeatMasker	DNA	33021129	33021292	897	-	.	ID="TTAA6_AP";Tend="198";Tstart="2";shortTE="F";uid="a85092c6-15b8-4fd4-a8e0-1e2f954dff3b"
NC_042495.1	RepeatMasker	RC/Helitron	44618256	44618358	529	-	.	ID="RND-1_FAMILY-504";Tend="732";Tstart="628";shortTE="F";uid="84a047e1-ec48-4088-96cd-f94a9b6cc6af"
NC_042495.1	RepeatMasker	Unknown	25151011	25152126	5227	-	.	ID="RND-6_FAMILY-9778";Tend="1426";Tstart="305";shortTE="F";uid="195f1e19-26b9-4c7c-a722-1b55bc7f0695"
NC_042495.1	RepeatMasker	DNA	73047429	73047594	443	-	.	ID="dna4-2b_ap";Tend="768";Tstart="621";shortTE="F";uid="b40fde75-c91c-40c6-afdd-cbb7eb1b1f23"
NC_042495.1	RepeatMasker	DNA	109550194	109550667	1138	-	.	ID="RND-6_FAMILY-8931";TEgroup="ctg_3%7CRND-6_FAMILY-8931%7C7";Tend="1342";Tstart="822";shortTE="F";uid="4d391199-4c57-4515-a590-ea1e6b62e425"
NC_042495.1	RepeatMasker	DNA/hAT-hAT19	53117127	53117330	1416	-	.	ID="RND-5_FAMILY-3997";Tend="1071";Tstart="876";shortTE="F";uid="25e7a8e0-01ab-409f-abd7-2c653302b955"
NC_042495.1	RepeatMasker	Unknown	118268203	118268535	2592	-	.	ID="RND-6_FAMILY-2812";Tend="1519";Tstart="1187";shortTE="F";uid="9b5f5f14-4723-412d-9e74-3e2395ad389e"
NC_042495.1	RepeatMasker	RC/Helitron	99038102	99038357	804	-	.	ID="RND-6_FAMILY-7990";Tend="1674";Tstart="898";shortTE="F";uid="74490dd6-3066-45fb-b37b-a292108feaa8"
NC_042495.1	RepeatMasker	Retroposon?	51127034	51127219	1188	-	.	ID="RND-6_FAMILY-11842";Tend="2153";Tstart="1948";shortTE="F";uid="5fe33f1a-9406-469f-bd24-55d4bc32c3de"
NC_042495.1	RepeatMasker	DNA	7976354	7976937	746	-	.	ID="dna4-1_ap";Tend="805";Tstart="186";shortTE="F";uid="6f1fbcae-8247-47b3-ba8a-9e09344949f6"
NC_042495.1	RepeatMasker	DNA	119002594	119003182	1528	-	.	ID="DNA4-2_AP";Tend="589";Tstart="1";shortTE="F";uid="115c26a8-5ef2-44c8-8127-c6917d0f9c93"
NC_042495.1	RepeatMasker	DNA/MULE-MuDR	19793462	19794296	2709	-	.	ID="RND-6_FAMILY-8042";Tend="1691";Tstart="844";shortTE="F";uid="ebe20a73-ad24-4846-9df5-6e575a047469"
NC_042495.1	RepeatMasker	RC/Helitron	89330900	89331152	1329	-	.	ID="RND-6_FAMILY-7226";Tend="1189";Tstart="936";shortTE="F";uid="57708943-8c6d-422b-98b0-f6f79b667766"
NC_042495.1	RepeatMasker	Unknown	14250304	14251090	2443	-	.	ID="RND-1_FAMILY-15";Tend="1571";Tstart="679";shortTE="F";uid="216d0e4b-c378-4647-8743-5ff48364adfe"
NC_042495.1	RepeatMasker	DNA/Kolobok-E	73972236	73972671	642	-	.	ID="RND-6_FAMILY-829";Tend="1319";Tstart="854";shortTE="F";uid="cf8db70c-b8e8-4b7d-b6ec-cff5f5f2c918"
NC_042495.1	RepeatMasker	DNA/hAT	64698132	64698366	1244	-	.	ID="RND-4_FAMILY-170";Tend="1155";Tstart="929";shortTE="F";uid="455725fe-be25-4251-8bdd-44240eb8e1a8"
NC_042495.1	RepeatMasker	DNA	38617725	38617986	468	-	.	ID="TTAA2D_AP";Tend="431";Tstart="216";shortTE="F";uid="61013edc-07f0-4fdf-820b-0d05dbe465ec"
NC_042495.1	RepeatMasker	DNA	43292044	43292816	4086	-	.	ID="DNA4-2_AP";Tend="769";Tstart="2";shortTE="F";uid="2a4c4acf-fe74-4c4a-bb2b-b76b60d7c4ec"
NC_042495.1	RepeatMasker	Unknown	54780017	54780489	3611	-	.	ID="RND-5_FAMILY-8899";Tend="1182";Tstart="715";shortTE="F";uid="b1201e5d-0dc9-471a-a714-312017e5c0d3"
NC_042495.1	RepeatMasker	DNA	82989259	82989702	2932	-	.	ID="RND-6_FAMILY-14385";Tend="1373";Tstart="926";shortTE="F";uid="cdbb19e8-8ad2-424f-b26c-d5682fb8b508"
NC_042495.1	RepeatMasker	DNA/hAT	601616	601849	638	-	.	ID="RND-6_FAMILY-973";Tend="1548";Tstart="1297";shortTE="F";uid="422b97a9-8301-4bf3-b6a6-a07593de65ce"
NC_042495.1	RepeatMasker	DNA/hAT-Tip100	16525147	16525674	3720	-	.	ID="RND-1_FAMILY-187";Tend="1329";Tstart="771";shortTE="F";uid="1bc4e7db-515b-4e2f-8234-68093b69a9e1"
NC_042495.1	RepeatMasker	DNA	52165574	52166208	4084	-	.	ID="RND-5_FAMILY-2302";Tend="1590";Tstart="966";shortTE="F";uid="2eddb059-20db-4bd4-be1d-a7fbd729a377"
NC_042495.1	RepeatMasker	DNA/Kolobok-E	88154569	88154751	472	-	.	ID="RND-5_FAMILY-3406";Tend="1061";Tstart="876";shortTE="F";uid="9e7dc723-e991-4df3-a1e6-407e1dfdd6a9"
NC_042495.1	RepeatMasker	Unknown	2396863	2397583	5209	-	.	ID="RND-6_FAMILY-24222";TEgroup="ctg_3%7CRND-6_FAMILY-24222%7C1";Tend="1515";Tstart="711";shortTE="F";uid="fb4b78e1-f761-4576-805c-146f80583fe0"
NC_042495.1	RepeatMasker	DNA/hAT-Tip100	57863231	57863479	1808	-	.	ID="RND-1_FAMILY-395";Tend="1241";Tstart="977";shortTE="F";uid="162d6db6-b970-4b01-9f6c-8f779db7e263"
NC_042495.1	RepeatMasker	Unknown	115452262	115452447	1516	-	.	ID="RND-5_FAMILY-1902";Tend="1082";Tstart="892";shortTE="F";uid="5bde0bd1-7580-4cd9-a660-a92eb8d93812"
NC_042495.1	RepeatMasker	DNA/hAT-Tip100	78204800	78205045	1600	-	.	ID="RND-6_FAMILY-5623";Tend="1136";Tstart="896";shortTE="F";uid="7a1a8d4f-e8d3-43c6-b62a-eff5b7aaaab2"
NC_042495.1	RepeatMasker	Unknown	33090091	33090414	1251	-	.	ID="RND-5_FAMILY-1351";Tend="1427";Tstart="1061";shortTE="F";uid="ab9a9567-6a41-4f14-87ac-74fd06023041"
NC_042495.1	RepeatMasker	DNA/hAT-Ac	20509047	20509234	1560	-	.	ID="dna8-11_ap";Tend="451";Tstart="13";shortTE="F";uid="2e9abd0b-2fc5-45c0-8f89-82e96eed9bf0"
NC_042495.1	RepeatMasker	DNA/TcMar-m44?	5982013	5982176	1276	-	.	ID="DNA4-9_AP";Tend="176";Tstart="1";shortTE="F";uid="d7672e1a-7503-473d-9763-92b76e9d72e3"
NC_042495.1	RepeatMasker	DNA	62181936	62182376	1654	-	.	ID="TTAA3C_AP";Tend="417";Tstart="2";shortTE="F";uid="2aeb7cbf-c8b4-4035-b256-dace3362e843"
NC_042495.1	RepeatMasker	Retroposon?	71778507	71778778	411	-	.	ID="RND-6_FAMILY-18690";Tend="2160";Tstart="1848";shortTE="F";uid="e76c94f5-856a-4c5e-9cf8-cc04f330ebbc"
NC_042495.1	RepeatMasker	DNA	16093818	16094028	1174	-	.	ID="RND-5_FAMILY-3376";Tend="1473";Tstart="1221";shortTE="F";uid="6a96ba00-5259-4a04-ac6b-e2bf0e66e546"
NC_042495.1	RepeatMasker	DNA/hAT	74415044	74415299	1121	-	.	ID="RND-1_FAMILY-216";Tend="1130";Tstart="865";shortTE="F";uid="53ef3165-8dfd-43dc-82a6-d738844a5c45"
NC_042495.1	RepeatMasker	Unknown	24600995	24601213	977	-	.	ID="RND-6_FAMILY-13333";Tend="542";Tstart="154";shortTE="F";uid="2d338f89-7f84-42b3-94a0-4f60a7e3d3bc"
NC_042495.1	RepeatMasker	Unknown	56074974	56075197	708	-	.	ID="RND-6_FAMILY-417";Tend="268";Tstart="58";shortTE="F";uid="eca76818-50ca-46b8-a4ca-05f158d248a3"
NC_042495.1	RepeatMasker	DNA	70731572	70732269	2406	-	.	ID="DNA4-2_AP";Tend="723";Tstart="1";shortTE="F";uid="3d188bdf-c349-4815-9e5b-66babebc9423"
NC_042495.1	RepeatMasker	DNA	54237182	54237312	658	-	.	ID="RND-6_FAMILY-345";Tend="211";Tstart="80";shortTE="F";uid="2be2341b-553c-4ef7-aae3-d74aca7174a1"
NC_042495.1	RepeatMasker	Unknown	28495709	28496612	5470	-	.	ID="RND-6_FAMILY-11179";Tend="1235";Tstart="330";shortTE="F";uid="bff020a4-49e7-4629-8aa1-232e66090293"
NC_042495.1	RepeatMasker	DNA	32850647	32851448	5511	-	.	ID="RND-6_FAMILY-2929";Tend="1913";Tstart="1124";shortTE="F";uid="4fc515b2-6233-4d0e-8b6f-8a7d6757762b"
NC_042495.1	RepeatMasker	LINE/I	81753499	81753762	850	-	.	ID="RND-6_FAMILY-3068";Tend="1146";Tstart="881";shortTE="F";uid="42fc579d-1b6b-416e-9213-d8a749f04ce2"
NC_042495.1	RepeatMasker	DNA/hAT?	17451573	17453892	13808	-	.	ID="RND-6_FAMILY-6483";Tend="2990";Tstart="788";shortTE="F";uid="c7cbce37-84cc-476c-a92a-4eb77f9b560b"
NC_042495.1	RepeatMasker	DNA/hAT-hAT19	21482795	21482971	1193	-	.	ID="RND-5_FAMILY-7157";Tend="472";Tstart="300";shortTE="F";uid="1cbc208f-0178-4788-abc8-0a729cf96161"
NC_042495.1	RepeatMasker	DNA/Kolobok-E	111206107	111206236	421	-	.	ID="RND-6_FAMILY-22651";Tend="1064";Tstart="942";shortTE="F";uid="4b841b36-b2d3-419f-aa41-de1380da6d1d"
NC_042495.1	RepeatMasker	DNA	38801664	38802093	2826	-	.	ID="TTAA7_AP";Tend="434";Tstart="3";shortTE="F";uid="34aaacb2-ee21-4e8a-a2e8-54ff0f4d51bf"
NC_042495.1	RepeatMasker	DNA/Kolobok-E	47356867	47357149	1593	-	.	ID="RND-4_FAMILY-265";Tend="1599";Tstart="1310";shortTE="F";uid="b87771bc-faf4-472e-ad4d-01dcb118bc13"
NC_042495.1	RepeatMasker	Retroposon?	5256086	5256329	1017	-	.	ID="RND-6_FAMILY-7552";Tend="2602";Tstart="2412";shortTE="F";uid="db69221b-b11e-492b-9a65-b45034992c59"
NC_042495.1	RepeatMasker	Retroposon?	65443926	65444082	430	-	.	ID="RND-6_FAMILY-5573";Tend="1211";Tstart="1056";shortTE="F";uid="02e9883a-dcca-49a6-b6b3-a65470d1e7f5"
NC_042495.1	RepeatMasker	DNA/hAT-Tip100	95107454	95107594	609	-	.	ID="RND-5_FAMILY-1162";Tend="696";Tstart="518";shortTE="F";uid="3b957357-5bdc-4cfc-84d0-8cbf8cf51fa9"
NC_042495.1	RepeatMasker	DNA	28780415	28781273	2253	-	.	ID="RND-6_FAMILY-12477";Tend="2467";Tstart="1592";shortTE="F";uid="d9b7af68-13d7-43f1-982b-5f5657a5e385"
NC_042495.1	RepeatMasker	Retroposon?	60913019	60913232	499	-	.	ID="RND-5_FAMILY-7341";Tend="1969";Tstart="1764";shortTE="F";uid="b718cc52-0b2a-45da-bca2-d17ac29f2584"
NC_042495.1	RepeatMasker	DNA/Kolobok-E	34226520	34226707	1067	-	.	ID="RND-5_FAMILY-751";Tend="696";Tstart="521";shortTE="F";uid="11cd473b-d7da-4fe1-bce6-686e0a2af278"
NC_042495.1	RepeatMasker	DNA/Ginger-1	21576155	21576355	1132	-	.	ID="RND-6_FAMILY-3871";Tend="1082";Tstart="885";shortTE="F";uid="ad41e17b-5f3a-42e4-b92f-a73d53a04c0b"
NC_042495.1	RepeatMasker	RC/Helitron	84813838	84814050	765	-	.	ID="RND-4_FAMILY-667";Tend="1602";Tstart="1395";shortTE="F";uid="fa55dcba-1264-499f-ad87-2f1fb679b213"
NC_042495.1	RepeatMasker	DNA/hAT-Ac	23495578	23495749	915	-	.	ID="RND-5_FAMILY-1569";Tend="283";Tstart="116";shortTE="F";uid="9bff9678-c3f4-4ca3-90b8-fffb9ea269f5"
NC_042495.1	RepeatMasker	Unknown	111725755	111726144	2579	-	.	ID="RND-6_FAMILY-5517";Tend="1266";Tstart="884";shortTE="F";uid="4f6ea4bb-4641-4516-9ec8-3f80daaa036a"
NC_042495.1	RepeatMasker	Retroposon?	4272286	4272567	498	-	.	ID="RND-6_FAMILY-11842";Tend="919";Tstart="751";shortTE="F";uid="fc4298a2-788d-4afa-8f62-300abca61435"
NC_042495.1	RepeatMasker	Unknown	32069898	32070146	462	-	.	ID="RND-1_FAMILY-34";TEgroup="ctg_3%7CRND-1_FAMILY-34%7C2";Tend="1433";Tstart="936";shortTE="T";uid="a567520d-5659-4812-bc45-7efabc72c189"
NC_042495.1	RepeatMasker	LTR/Gypsy	99343572	99344242	1575	-	.	ID="RND-6_FAMILY-9417";Tend="789";Tstart="135";shortTE="F";uid="ec7b3197-422a-43b3-9e97-d1dd93daef16"
NC_042495.1	RepeatMasker	DNA/Kolobok-E	100877402	100877780	2177	-	.	ID="RND-6_FAMILY-829";Tend="1437";Tstart="1000";shortTE="F";uid="2f255142-4f3b-402b-8003-0a6a9bd1a36c"
NC_042495.1	RepeatMasker	DNA	41450300	41450707	2711	-	.	ID="RND-6_FAMILY-4804";Tend="1979";Tstart="1537";shortTE="F";uid="fd698a64-1a5e-4371-a465-461dc7c7d300"
NC_042495.1	RepeatMasker	Unknown	23137551	23137782	1874	-	.	ID="RND-1_FAMILY-367";Tend="1101";Tstart="867";shortTE="F";uid="519410d0-2043-45f3-9b5b-e88353a56924"
NC_042495.1	RepeatMasker	Retroposon?	20437339	20438007	850	-	.	ID="RND-6_FAMILY-10577";Tend="1719";Tstart="1150";shortTE="F";uid="f847d4fb-6f43-4c4c-afeb-c96f1ba607b3"
NC_042495.1	RepeatMasker	RC/Helitron	108157600	108157821	1430	-	.	ID="RND-6_FAMILY-2894";Tend="520";Tstart="290";shortTE="F";uid="3147be40-f150-4714-97e4-ce2fdb1999a3"
NC_042495.1	RepeatMasker	DNA/hAT-Tip100	37261052	37261223	946	-	.	ID="dna8-63_ap";Tend="168";Tstart="1";shortTE="F";uid="0d8f471e-47b9-4a79-9141-bfaa1368c76a"
NC_042495.1	RepeatMasker	DNA/Ginger-1	30120033	30121179	7473	-	.	ID="RND-6_FAMILY-1559";TEgroup="ctg_3%7CRND-6_FAMILY-1559%7C2";Tend="2565";Tstart="1063";shortTE="F";uid="52bfc609-1ce9-40a4-be98-bee12afc5509"
NC_042495.1	RepeatMasker	Unknown	34060887	34061067	926	-	.	ID="RND-6_FAMILY-1373";Tend="1401";Tstart="1232";shortTE="F";uid="28a1641c-8efa-46b6-bda1-54ac774553b3"
NC_042495.1	RepeatMasker	DNA/hAT-Charlie	28358026	28358616	572	-	.	ID="HAT-2_RPR";Tend="1062";Tstart="469";shortTE="F";uid="9e311877-a351-443b-89f2-778ef909877d"
NC_042495.1	RepeatMasker	DNA	92994503	92994640	518	-	.	ID="dna4-2_ap";Tend="762";Tstart="624";shortTE="F";uid="6239f5bc-91c1-4918-8187-05d4b79cab76"
NC_042495.1	RepeatMasker	DNA	22866221	22866476	1481	-	.	ID="RND-5_FAMILY-8756";Tend="1464";Tstart="1217";shortTE="F";uid="64e55ab5-b0b9-4daf-8157-9d1472d24192"
NC_042495.1	RepeatMasker	DNA/Ginger-1	62617785	62618265	3533	-	.	ID="rnd-4_family-641";Tend="1708";Tstart="995";shortTE="F";uid="bd3a9822-c067-436f-82b1-6df68ed24581"
NC_042495.1	RepeatMasker	DNA/hAT?	18477091	18477464	904	-	.	ID="RND-5_FAMILY-1226";Tend="1389";Tstart="980";shortTE="F";uid="329f4f23-538a-415f-b242-1ead1cfb8157"
NC_042495.1	RepeatMasker	DNA/Kolobok-T2	54722001	54722133	1108	-	.	ID="RND-1_FAMILY-194";Tend="1085";Tstart="953";shortTE="F";uid="8963995e-c32e-41d2-8d58-7948f59235e3"
NC_042495.1	RepeatMasker	DNA/hAT-Charlie	9484504	9485062	1040	-	.	ID="RND-6_FAMILY-6469";Tend="1897";Tstart="1368";shortTE="F";uid="bd272296-5b85-42c4-843f-9083ebd6520f"
NC_042495.1	RepeatMasker	LINE/Penelope	117712470	117713060	4562	-	.	ID="RND-6_FAMILY-19924";Tend="1421";Tstart="839";shortTE="F";uid="6dbfbea4-548d-4c8f-9179-0c0bd508c4e3"
NC_042495.1	RepeatMasker	DNA/Ginger-1	60757382	60757539	821	-	.	ID="GINGER1-2_AP";Tend="3998";Tstart="3828";shortTE="F";uid="642a4e14-9349-4b0e-a7d6-629c52a735cd"
NC_042495.1	RepeatMasker	DNA/Ginger-1	98032918	98033153	589	-	.	ID="RND-6_FAMILY-20286";Tend="2283";Tstart="2025";shortTE="F";uid="d403dc80-9cd1-4b48-80f6-ee3c2d341d41"
NC_042495.1	RepeatMasker	LINE/I-Jockey	58665885	58667037	3232	-	.	ID="RND-6_FAMILY-274";Tend="946";Tstart="58";shortTE="F";uid="b0569a19-4116-436d-a4a4-d6ca8d22aaf5"
NC_042495.1	RepeatMasker	LTR/Copia	100931798	100932400	620	-	.	ID="COPIA-1_LMI-I";Tend="3394";Tstart="2767";shortTE="F";uid="9091c0e2-8da5-4b89-80df-2fbfac232757"
NC_042495.1	RepeatMasker	DNA/Ginger-1	70761376	70761564	408	-	.	ID="RND-6_FAMILY-22402";Tend="1265";Tstart="1100";shortTE="F";uid="83a6e1a9-c692-4b20-886f-543fa03653e8"
NC_042495.1	RepeatMasker	Unknown	38408919	38409153	975	-	.	ID="RND-6_FAMILY-33798";Tend="1227";Tstart="974";shortTE="F";uid="fd24e14c-06b3-47a3-95c6-5169b049b2d3"
NC_042495.1	RepeatMasker	DNA/hAT	77183042	77183313	2025	-	.	ID="RND-1_FAMILY-165";Tend="1245";Tstart="964";shortTE="F";uid="7ae81c75-ce4f-4bb4-a24d-a6618db3b62c"
NC_042495.1	RepeatMasker	DNA/Ginger-1	60294523	60294853	2421	-	.	ID="RND-5_FAMILY-7031";Tend="1191";Tstart="881";shortTE="F";uid="3facf657-d69a-4a38-8c15-7c36cea1aae7"
NC_042495.1	RepeatMasker	DNA/hAT-hAT19	45925119	45925316	1081	-	.	ID="DNA8-64B_AP";Tend="211";Tstart="3";shortTE="F";uid="3fc4344a-98f7-476b-bd34-9944d75b5f16"
NC_042495.1	RepeatMasker	DNA/Kolobok-T2	8439158	8439473	1875	-	.	ID="RND-5_FAMILY-786";Tend="1262";Tstart="968";shortTE="F";uid="8b587596-d52b-4628-a696-2f7e1b7573f6"
NC_042495.1	RepeatMasker	DNA/Ginger-1	29326454	29327148	3340	-	.	ID="RND-6_FAMILY-32403";Tend="1721";Tstart="1037";shortTE="F";uid="d4bcb35a-0aa1-4c5f-a207-ac6cb4690a59"
NC_042495.1	RepeatMasker	DNA	59413549	59413664	451	-	.	ID="RND-6_FAMILY-1079";Tend="1214";Tstart="1092";shortTE="F";uid="34e655f6-e1e0-4875-b7c0-7124cb7ffe25"
NC_042495.1	RepeatMasker	DNA/hAT	56728572	56728716	689	-	.	ID="RND-4_FAMILY-170";Tend="1096";Tstart="965";shortTE="F";uid="a546a3dd-c076-436b-b8ed-0bf23e66d4d4"
NC_042495.1	RepeatMasker	DNA	25945011	25945455	3600	-	.	ID="RND-1_FAMILY-464";Tend="1407";Tstart="962";shortTE="F";uid="217d4302-9705-4142-b881-eb179ed14190"
NC_042495.1	RepeatMasker	RC/Helitron	55117196	55117412	845	-	.	ID="RND-4_FAMILY-667";Tend="1061";Tstart="837";shortTE="F";uid="5799cb77-6cfc-408f-9f28-d496ea8fdeec"
NC_042495.1	RepeatMasker	DNA/Kolobok-E	60798478	60798681	872	-	.	ID="RND-6_FAMILY-829";Tend="283";Tstart="84";shortTE="F";uid="e3ea2a43-7f7d-49e6-ba51-bc8e3255104b"
NC_042495.1	RepeatMasker	DNA/hAT-hAT19	19262884	19263414	1921	-	.	ID="RND-6_FAMILY-5637";Tend="1276";Tstart="799";shortTE="F";uid="14eea069-1cf9-4b22-a080-1bb0cddad683"
NC_042495.1	RepeatMasker	Unknown	105520790	105520949	932	-	.	ID="RND-6_FAMILY-5481";Tend="1003";Tstart="843";shortTE="F";uid="d519c0f4-de18-4713-a00d-7a61377ff83f"
NC_042495.1	RepeatMasker	DNA	87137420	87137757	2004	-	.	ID="TTAA12_AP";Tend="334";Tstart="13";shortTE="F";uid="58141deb-e26a-408f-999c-d95a5905a2c3"
NC_042495.1	RepeatMasker	DNA/Kolobok-E	28516968	28517717	4748	-	.	ID="RND-4_FAMILY-3163";Tend="1690";Tstart="942";shortTE="F";uid="97b19652-c3ba-4dee-8f91-235e209915b1"
NC_042495.1	RepeatMasker	DNA/hAT-Ac	70609198	70609425	1086	-	.	ID="RND-6_FAMILY-3184";Tend="1532";Tstart="1312";shortTE="F";uid="abb949d6-7ab6-4c3e-91bd-48e82272e08b"
NC_042495.1	RepeatMasker	DNA/hAT-Ac	31525288	31525402	603	-	.	ID="RND-6_FAMILY-6188";Tend="475";Tstart="363";shortTE="F";uid="073c053d-35a4-47e3-8fb0-264cc783f4ac"
NC_042495.1	RepeatMasker	DNA	29008361	29008551	455	-	.	ID="RND-6_FAMILY-12918";Tend="1280";Tstart="1115";shortTE="F";uid="9fcddd1e-f1db-40d0-b45c-16489ff11fde"
NC_042495.1	RepeatMasker	DNA/Ginger-1	89743319	89743539	446	-	.	ID="RND-6_FAMILY-3332";Tend="1358";Tstart="1131";shortTE="F";uid="099d17eb-8d40-49a0-a1de-7cf989eea90e"
NC_042495.1	RepeatMasker	DNA	93614866	93615045	783	-	.	ID="DNA4-3_AP";Tend="246";Tstart="1";shortTE="F";uid="0da31968-4921-4f3e-abc2-3a01d6fc45f9"
NC_042495.1	RepeatMasker	Retroposon?	53356477	53356732	427	-	.	ID="RND-6_FAMILY-2171";Tend="1202";Tstart="961";shortTE="F";uid="93058600-281c-4a74-a3c8-1262b60603ac"
NC_042495.1	RepeatMasker	Retroposon?	57437798	57438411	4704	-	.	ID="RND-6_FAMILY-2390";Tend="2533";Tstart="1885";shortTE="F";uid="9e1048a8-e3ae-40a4-98bd-cc27b3678c86"
NC_042495.1	RepeatMasker	DNA/Ginger-2	117793334	117793834	1155	-	.	ID="RND-6_FAMILY-14944";Tend="1267";Tstart="799";shortTE="F";uid="9a4fd2e0-564f-424c-8801-328cef4e193e"
NC_042495.1	RepeatMasker	DNA	72953143	72953304	1489	-	.	ID="RND-4_FAMILY-649";Tend="1369";Tstart="842";shortTE="F";uid="247929e4-4e92-49cf-b106-c4ecbb8c77a7"
NC_042495.1	RepeatMasker	DNA/hAT-Charlie	36900900	36901141	1570	-	.	ID="DNA8-32_AP";Tend="240";Tstart="1";shortTE="F";uid="0d4a74c4-a146-4abc-ae85-f4b8c701cf0d"
NC_042495.1	RepeatMasker	Retroposon?	108964609	108964932	852	-	.	ID="RND-6_FAMILY-6957";Tend="1260";Tstart="941";shortTE="F";uid="d1808b7b-30b6-4656-8f6e-224812554083"
NC_042495.1	RepeatMasker	RC/Helitron	18904025	18904278	1191	-	.	ID="RND-6_FAMILY-3340";Tend="1595";Tstart="1341";shortTE="F";uid="9d8cb4fd-f329-4ede-966d-f216a23935eb"
NC_042495.1	RepeatMasker	DNA/Kolobok-E	8695751	8695914	1697	-	.	ID="RND-5_FAMILY-3924";Tend="2762";Tstart="2195";shortTE="F";uid="2a7a66e1-1e8f-40e5-b7d6-b55e149d18b3"
NC_042495.1	RepeatMasker	LTR	70323730	70324997	6238	-	.	ID="RND-6_FAMILY-1712";TEgroup="ctg_3%7CRND-6_FAMILY-1712%7C3";Tend="1842";Tstart="320";shortTE="F";uid="d1b14c33-25fb-4d7d-930c-b651d1238335"
NC_042495.1	RepeatMasker	DNA/Ginger-1	65366097	65367198	7684	-	.	ID="rnd-6_family-20286";Tend="1827";Tstart="356";shortTE="F";uid="1e4aaf34-be4f-4cbc-9a56-a66429d82df4"
NC_042495.1	RepeatMasker	Unknown	63577055	63577585	3912	-	.	ID="RND-1_FAMILY-2";Tend="1418";Tstart="881";shortTE="F";uid="6a42a901-576f-41f7-972c-4f4f58d17249"
NC_042495.1	RepeatMasker	DNA/hAT-Ac	65362061	65362587	3299	-	.	ID="DNA8-56_AP";Tend="580";Tstart="1";shortTE="F";uid="beec7668-c16a-47a0-bb31-bf7f55afe61d"
NC_042495.1	RepeatMasker	Retroposon?	110830858	110831245	1853	-	.	ID="RND-6_FAMILY-14514";Tend="970";Tstart="581";shortTE="F";uid="d16cab91-2a14-45cd-b5b3-7df8ee36467c"
NC_042495.1	RepeatMasker	DNA/hAT-Ac	29477107	29477328	1091	-	.	ID="RND-6_FAMILY-3184";Tend="1530";Tstart="1312";shortTE="F";uid="ddaea640-c846-43d3-a2cf-7957c4764125"
NC_042495.1	RepeatMasker	RC/Helitron	40930620	40930877	1398	-	.	ID="RND-5_FAMILY-13576";Tend="1484";Tstart="1241";shortTE="F";uid="add55638-98e6-4253-9e46-f2937ebd2f8e"
NC_042495.1	RepeatMasker	DNA/Kolobok-E	118195724	118195992	877	-	.	ID="RND-6_FAMILY-829";Tend="1564";Tstart="1306";shortTE="F";uid="cefe4587-8c5a-42dd-9cdb-a57b3734abbe"
NC_042495.1	RepeatMasker	Unknown	91754939	91755162	583	-	.	ID="RND-3_FAMILY-73";Tend="1169";Tstart="934";shortTE="F";uid="c1eb12be-95b7-4f18-989d-8d311eb4c75d"
NC_042495.1	RepeatMasker	DNA/Kolobok-E	92587050	92587224	566	-	.	ID="RND-6_FAMILY-3006";Tend="427";Tstart="268";shortTE="F";uid="63c38081-fab8-4864-af4d-7bdcd78a5d72"
NC_042495.1	RepeatMasker	Unknown	54549893	54550109	1342	-	.	ID="RND-5_FAMILY-199";Tend="1334";Tstart="1088";shortTE="F";uid="54714aa9-ce3e-4918-be2c-0722c15a27e3"
NC_042495.1	RepeatMasker	DNA/TcMar-Tigger	96367577	96367764	572	-	.	ID="DNA2-8_AP";TEgroup="ctg_3%7CDNA2-8_AP%7C4";Tend="765";Tstart="1";shortTE="F";uid="745b0886-36a3-45fc-a12f-1b7100f6a6e4"
NC_042495.1	RepeatMasker	DNA/hAT-Tip100	77673525	77674603	8459	-	.	ID="RND-1_FAMILY-153";Tend="1929";Tstart="827";shortTE="F";uid="91ee2090-3eb8-4401-8106-06e82d3492fc"
NC_042495.1	RepeatMasker	DNA	88445534	88445831	1302	-	.	ID="ttaa4c_ap";Tend="306";Tstart="1";shortTE="F";uid="0dab98a5-9a11-49a0-9928-25c7629c1970"
NC_042495.1	RepeatMasker	DNA/hAT-Tip100	107316910	107317044	531	-	.	ID="RND-5_FAMILY-4689";Tend="1591";Tstart="1458";shortTE="F";uid="601a525f-9f05-4a40-a07d-274e6e115922"
NC_042495.1	RepeatMasker	DNA/Kolobok-E	29601113	29601663	4031	-	.	ID="RND-1_FAMILY-42";Tend="1454";Tstart="894";shortTE="F";uid="3b492da9-49d4-42f4-9879-54f8e20f6db2"
NC_042495.1	RepeatMasker	Unknown	86926149	86927066	7601	-	.	ID="RND-1_FAMILY-348";Tend="1593";Tstart="666";shortTE="F";uid="ee45db3d-0550-4f4f-a163-a6938dd0134c"
NC_042495.1	RepeatMasker	Unknown	104798844	104799079	950	-	.	ID="RND-6_FAMILY-4978";Tend="1291";Tstart="1054";shortTE="F";uid="a500237b-4aeb-4523-a2bd-81074699b20e"
NC_042495.1	RepeatMasker	Unknown	37126048	37126238	631	-	.	ID="RND-1_FAMILY-15";Tend="1114";Tstart="936";shortTE="F";uid="b32e249c-9299-4d22-82f5-89bb6eb44524"
NC_042495.1	RepeatMasker	DNA/Kolobok-E	51648370	51648529	432	-	.	ID="RND-5_FAMILY-751";Tend="625";Tstart="456";shortTE="F";uid="59278761-889b-4015-8273-d1bf96ec0f41"
NC_042495.1	RepeatMasker	DNA/MULE-MuDR	20425861	20425967	450	-	.	ID="MUDR2X_AP";Tend="921";Tstart="826";shortTE="F";uid="3a851811-b425-4caa-a90f-e8fe792ba0a4"
NC_042495.1	RepeatMasker	Retroposon?	15308559	15308736	1059	-	.	ID="RND-6_FAMILY-2390";Tend="2549";Tstart="2372";shortTE="F";uid="94535b1a-3ea4-4b9b-b6b8-5d75323678aa"
NC_042495.1	RepeatMasker	DNA/hAT-Tip100	96594244	96594385	1019	-	.	ID="DNA8-113_AP";Tend="176";Tstart="34";shortTE="F";uid="1751c8c3-592d-49b7-9e59-092dd9f082a4"
NC_042495.1	RepeatMasker	LTR/Gypsy	19307875	19308513	760	-	.	ID="RND-6_FAMILY-320";TEgroup="ctg_3%7CRND-6_FAMILY-320%7C1";Tend="1194";Tstart="195";shortTE="F";uid="007f5969-1e12-4482-ad8b-c3ea7f3900e7"
NC_042495.1	RepeatMasker	Unknown	56020333	56020608	1111	-	.	ID="RND-1_FAMILY-15";Tend="1223";Tstart="942";shortTE="F";uid="eead34b4-f46e-440c-8ff1-2cdacaf768d0"
NC_042495.1	RepeatMasker	Retroposon?	95297531	95297659	498	-	.	ID="RND-5_FAMILY-7341";Tend="1540";Tstart="1411";shortTE="F";uid="628939fe-f4c2-496b-8221-8c4368d6c9e7"
NC_042495.1	RepeatMasker	DNA/hAT-Tip100	51406767	51407142	2951	-	.	ID="DNA8-19_AP";Tend="373";Tstart="1";shortTE="F";uid="cf93d58e-69ab-4483-ac8a-0eafe6ab4d14"
NC_042495.1	RepeatMasker	Unknown	81200657	81200759	457	-	.	ID="RND-6_FAMILY-1741";Tend="1266";Tstart="1145";shortTE="F";uid="90bd23db-6475-4bdc-8d71-1109e5e21ef8"
NC_042495.1	RepeatMasker	DNA/Ginger-1	60355730	60355848	434	-	.	ID="rnd-6_family-954";Tend="916";Tstart="778";shortTE="F";uid="33a27e65-6115-4c33-a4b9-c895a4e31676"
NC_042495.1	RepeatMasker	DNA	20296725	20296933	1031	-	.	ID="RND-6_FAMILY-2929";Tend="1462";Tstart="1249";shortTE="F";uid="9748ba79-2bfd-4f93-a7d7-3d50b55d7f82"
NC_042495.1	RepeatMasker	Unknown	110179528	110180448	4444	-	.	ID="RND-6_FAMILY-12595";Tend="1287";Tstart="302";shortTE="F";uid="92eb3201-a121-4c3c-99bc-c137f8217dc4"
NC_042495.1	RepeatMasker	DNA/MULE-MuDR	27711035	27711381	2522	-	.	ID="RND-6_FAMILY-5604";Tend="325";Tstart="1";shortTE="F";uid="814a92f6-85d3-475f-ab59-0865f27ca2c6"
NC_042495.1	RepeatMasker	Unknown	62073828	62073979	986	-	.	ID="RND-6_FAMILY-6823";Tend="1425";Tstart="1261";shortTE="F";uid="d7ef08ed-a059-41d9-b596-6e9d9ffb5a53"
NC_042495.1	RepeatMasker	Unknown	81974506	81974670	532	-	.	ID="RND-1_FAMILY-543";Tend="1745";Tstart="1582";shortTE="F";uid="18c823ae-a148-463f-bd26-597eabbb69dd"
NC_042495.1	RepeatMasker	Retroposon?	24592791	24592955	657	-	.	ID="RND-6_FAMILY-15586";Tend="880";Tstart="709";shortTE="F";uid="cbe7fe7b-30a3-42f8-ab23-635c3362b687"
NC_042495.1	RepeatMasker	Unknown	60544971	60545112	662	-	.	ID="RND-6_FAMILY-3485";Tend="1057";Tstart="907";shortTE="F";uid="4a68a8ee-bf1f-4486-9873-be764cca76fc"
NC_042495.1	RepeatMasker	Unknown	18801675	18802847	8846	-	.	ID="RND-5_FAMILY-63";Tend="1406";Tstart="262";shortTE="F";uid="4ebfd897-f8b4-4a6d-b03a-975dfe91ccdd"
NC_042495.1	RepeatMasker	Unknown	99281477	99281584	673	-	.	ID="RND-6_FAMILY-15187";Tend="1129";Tstart="1018";shortTE="F";uid="dc94c0b7-49fe-440d-b08e-3aad890e804f"
NC_042495.1	RepeatMasker	DNA/hAT-Tip100	81281881	81282007	486	-	.	ID="RND-6_FAMILY-6916";Tend="894";Tstart="771";shortTE="F";uid="45251191-76b2-4143-8998-4d90c1cd3d32"
NC_042495.1	RepeatMasker	DNA/hAT	52869810	52870070	1134	-	.	ID="RND-6_FAMILY-45";Tend="1296";Tstart="931";shortTE="F";uid="c1f61dd0-416e-4aee-a7af-4a2f194b5834"
NC_042495.1	RepeatMasker	DNA	54289643	54289845	1407	-	.	ID="DNA4-3_AP";Tend="203";Tstart="1";shortTE="F";uid="096a975c-53fe-4ab3-827e-049cfd57d455"
NC_042495.1	RepeatMasker	Unknown	100898150	100899034	6480	-	.	ID="RND-6_FAMILY-456";Tend="1107";Tstart="234";shortTE="F";uid="31f511ea-b28d-4c2b-aa2d-90f3d8fa52f8"
NC_042495.1	RepeatMasker	Unknown	26309273	26309813	808	-	.	ID="RND-6_FAMILY-11259";Tend="928";Tstart="548";shortTE="F";uid="55192bcb-d658-4faa-8922-cc9dfd556c10"
NC_042495.1	RepeatMasker	LINE/I-Jockey	45532598	45535276	13739	-	.	ID="RND-4_FAMILY-218";Tend="2533";Tstart="81";shortTE="F";uid="7bb560b7-f0e9-4745-9ee7-06019ddd83ae"
NC_042495.1	RepeatMasker	DNA/Ginger	115731346	115731960	3164	-	.	ID="RND-6_FAMILY-2771";Tend="1327";Tstart="779";shortTE="F";uid="66e0e3cd-90d5-46e1-a0ab-2172f880f423"
NC_042495.1	RepeatMasker	LINE/I	14535810	14536490	772	-	.	ID="RND-5_FAMILY-198";Tend="1068";Tstart="386";shortTE="F";uid="a6da50c5-4f9b-4a3c-9f18-cee645e18c3d"
NC_042495.1	RepeatMasker	DNA/hAT-Ac	24827776	24830174	13448	-	.	ID="RND-4_FAMILY-1960";Tend="3182";Tstart="800";shortTE="F";uid="b5abbaa7-43fe-47d6-8521-c40a52d894c3"
NC_042495.1	RepeatMasker	DNA/hAT	40809463	40809872	2573	-	.	ID="RND-5_FAMILY-12011";Tend="1446";Tstart="1062";shortTE="F";uid="f21447ac-cc74-4c5d-9450-7c25b07bd318"
NC_042495.1	RepeatMasker	DNA	599594	599820	1749	-	.	ID="TTAA19_AP";Tend="528";Tstart="302";shortTE="F";uid="d5c343d4-8a6a-46e9-8378-e4a33ca13669"
NC_042495.1	RepeatMasker	DNA/Ginger-2	77849585	77849796	546	-	.	ID="RND-6_FAMILY-929";Tend="1301";Tstart="1084";shortTE="F";uid="6471f557-1a9c-4630-b087-e4b3eed970af"
NC_042495.1	RepeatMasker	DNA	32803418	32803590	650	-	.	ID="RND-5_FAMILY-1869";Tend="1472";Tstart="1266";shortTE="F";uid="df329d76-5ad2-4ecd-96b6-4dfb8a415cd4"
NC_042495.1	RepeatMasker	DNA/hAT-Tip100	84867232	84867398	1206	-	.	ID="DNA8-63_AP";Tend="168";Tstart="1";shortTE="F";uid="c0ebd6a5-c5f5-4f01-a53a-f74735f1a1f7"
NC_042495.1	RepeatMasker	DNA/Kolobok-E	71075751	71075879	406	-	.	ID="RND-6_FAMILY-2292";Tend="1116";Tstart="990";shortTE="F";uid="1c17eea4-5b38-465e-8ca3-e2c38d942cab"
NC_042495.1	RepeatMasker	Retroposon?	112953417	112953889	3989	-	.	ID="RND-6_FAMILY-7552";Tend="1274";Tstart="802";shortTE="F";uid="0fb9f269-2b93-48ec-9ea3-a29b48f98469"
NC_042495.1	RepeatMasker	Unknown	85734034	85734169	792	-	.	ID="RND-6_FAMILY-8092";Tend="1006";Tstart="881";shortTE="F";uid="7e1c7171-8c89-4616-97d4-1842cf36988d"
NC_042495.1	RepeatMasker	Unknown	106251073	106251295	1032	-	.	ID="RND-6_FAMILY-16272";Tend="1112";Tstart="913";shortTE="F";uid="ef2b5789-1e93-42e4-9c0a-08245feaf397"
NC_042495.1	RepeatMasker	DNA/Kolobok-E	11830639	11830930	1243	-	.	ID="RND-6_FAMILY-829";Tend="1378";Tstart="1076";shortTE="F";uid="45d6c7e3-337f-41b0-b9e6-1601ca352432"
NC_042495.1	RepeatMasker	DNA/hAT	11791591	11791803	675	-	.	ID="RND-5_FAMILY-62";Tend="1456";Tstart="1268";shortTE="F";uid="d8d521c4-cbc5-40b7-a740-b87b5a82db6c"
NC_042495.1	RepeatMasker	DNA	118837191	118837410	1857	-	.	ID="DNA8-59_AP";Tend="217";Tstart="1";shortTE="F";uid="099d8cf9-fd7e-4229-aa6b-47d1b76fb63a"
NC_042495.1	RepeatMasker	DNA	20162404	20162719	1566	-	.	ID="RND-4_FAMILY-649";Tend="1317";Tstart="1015";shortTE="F";uid="ec5723c5-2eca-4dc1-912c-8d45911ff58e"
NC_042495.1	RepeatMasker	Retroposon?	51646362	51646733	3104	-	.	ID="RND-6_FAMILY-7552";Tend="2563";Tstart="2185";shortTE="F";uid="34661859-901c-45ee-8024-2afa96e9a131"
NC_042495.1	RepeatMasker	DNA/hAT	51875904	51876008	470	-	.	ID="RND-5_FAMILY-983";Tend="890";Tstart="778";shortTE="F";uid="7b876d78-650e-4e8f-b5fd-3a329ceed8ae"
NC_042495.1	RepeatMasker	Unknown	1169740	1169863	940	-	.	ID="RND-6_FAMILY-4814";Tend="1145";Tstart="1017";shortTE="F";uid="d7c9bcb7-4250-4925-86e2-f81527f7df37"
NC_042495.1	RepeatMasker	LTR/Pao	28081310	28081867	496	-	.	ID="BEL3-I_AP";Tend="4609";Tstart="4052";shortTE="F";uid="47664e3b-0879-43eb-b73f-765aa0127b4b"
NC_042495.1	RepeatMasker	DNA	100956682	100956876	944	-	.	ID="TTAA5_AP";Tend="434";Tstart="267";shortTE="F";uid="fbfa338d-cdb4-485e-baa9-89164419c8a7"
NC_042495.1	RepeatMasker	DNA/Ginger-1	41098495	41098836	2275	-	.	ID="RND-6_FAMILY-51198";Tend="1099";Tstart="751";shortTE="F";uid="6f8ef9e3-eaae-4c42-b52b-05f90cb98c90"
NC_042495.1	RepeatMasker	DNA/hAT-Tip100	5105763	5105959	1000	-	.	ID="RND-6_FAMILY-3955";Tend="1457";Tstart="1264";shortTE="F";uid="492dadb6-7ff0-4332-b14f-928be008e4d8"
NC_042495.1	RepeatMasker	DNA/Ginger-1	23806144	23806606	2904	-	.	ID="RND-6_FAMILY-14973";Tend="1494";Tstart="1036";shortTE="F";uid="aad9c521-5581-4b7c-88ae-2e3c1627e2d6"
NC_042495.1	RepeatMasker	DNA	117817372	117817590	1824	-	.	ID="DNA8-57_AP";Tend="220";Tstart="1";shortTE="F";uid="fca0d879-29fd-4310-9296-0d038a437c59"
NC_042495.1	RepeatMasker	DNA/hAT	33748601	33748941	1174	-	.	ID="RND-5_FAMILY-4193";Tend="1039";Tstart="708";shortTE="F";uid="79ff9b8e-3dee-41b4-9210-5b4417a99d96"
NC_042495.1	RepeatMasker	Retroposon?	45988830	45989361	3481	-	.	ID="RND-6_FAMILY-10577";Tend="1710";Tstart="1194";shortTE="F";uid="ff1d496c-efc3-4b9d-828c-19fb1992897c"
NC_042495.1	RepeatMasker	DNA	60329008	60329446	2765	-	.	ID="RND-5_FAMILY-3376";Tend="1495";Tstart="1052";shortTE="F";uid="ada05d11-96f4-4952-9758-ade8da1e3720"
NC_042495.1	RepeatMasker	DNA/TcMar-m44	8682560	8682765	856	-	.	ID="RND-6_FAMILY-8617";Tend="1117";Tstart="885";shortTE="F";uid="9e19732a-d63f-4c84-a5a5-6e3c935ce25c"
NC_042495.1	RepeatMasker	DNA/hAT-Tip100	12321761	12321918	1176	-	.	ID="DNA8-63_AP";Tend="168";Tstart="1";shortTE="F";uid="0a42bde3-b87b-4e26-91fc-2b4732b4de1e"
NC_042495.1	RepeatMasker	DNA/hAT-Ac	72441765	72442118	563	-	.	ID="RND-6_FAMILY-10418";Tend="997";Tstart="606";shortTE="F";uid="ba4f3389-3808-4c81-a246-ef22f877315a"
NC_042495.1	RepeatMasker	Unknown	62995202	62996275	7471	-	.	ID="RND-6_FAMILY-7717";Tend="1681";Tstart="618";shortTE="F";uid="997995b8-1e9b-4510-80e9-149ecddaf020"
NC_042495.1	RepeatMasker	Unknown	94014224	94015496	2637	-	.	ID="RND-6_FAMILY-75550";Tend="2084";Tstart="1177";shortTE="F";uid="13bb96cb-edf1-4b5b-8a0f-c94ec8281a3b"
NC_042495.1	RepeatMasker	DNA/TcMar-Tc1	57899426	57899803	804	-	.	ID="MARINER-4_HMM";Tend="1235";Tstart="852";shortTE="F";uid="1665e5af-bf16-4bee-8f1f-7db7f55c064f"
NC_042495.1	RepeatMasker	DNA/TcMar-Tc1	43270772	43271221	3435	-	.	ID="RND-6_FAMILY-14883";Tend="1634";Tstart="1168";shortTE="F";uid="c2c7a65d-fa49-4642-b884-7eadc7bc1197"
NC_042495.1	RepeatMasker	DNA/hAT-Tip100	23801161	23801363	846	-	.	ID="RND-6_FAMILY-4265";Tend="1790";Tstart="1589";shortTE="F";uid="e3c410bf-14f0-4ed2-8db1-a45bfb0e726f"
NC_042495.1	RepeatMasker	DNA/TcMar-Pogo	61070990	61071091	459	-	.	ID="RND-1_FAMILY-154";Tend="1055";Tstart="954";shortTE="F";uid="3c4384be-5373-478a-a460-e234d1612d64"
NC_042495.1	RepeatMasker	LINE/I-Jockey	22452760	22453216	2443	-	.	ID="RND-6_FAMILY-14025";Tend="1322";Tstart="867";shortTE="F";uid="67c2b45e-156a-4f62-8b04-6b64fcebc473"
NC_042495.1	RepeatMasker	DNA/hAT	84471219	84471652	3104	-	.	ID="RND-1_FAMILY-216";Tend="1275";Tstart="848";shortTE="F";uid="d7c2dfb4-a68b-4389-971c-d7aff5083384"
NC_042495.1	RepeatMasker	DNA	26481866	26482297	1231	-	.	ID="RND-6_FAMILY-14917";Tend="1353";Tstart="949";shortTE="F";uid="3aad6d58-786d-418c-ade5-5dda04e8b7a2"
NC_042495.1	RepeatMasker	Unknown	44838966	44839213	926	-	.	ID="RND-1_FAMILY-64";Tend="1185";Tstart="962";shortTE="F";uid="d8c80b78-467e-42ed-a021-7dfce62ba894"
NC_042495.1	RepeatMasker	DNA/Kolobok-E	4886564	4887125	722	-	.	ID="RND-6_FAMILY-9044";Tend="1180";Tstart="602";shortTE="F";uid="475954bb-b99a-4961-bc33-ab012cef8be5"
NC_042495.1	RepeatMasker	DNA/MULE-MuDR	39794337	39794763	925	-	.	ID="rnd-6_family-10985";Tend="1300";Tstart="907";shortTE="F";uid="4f3dbf37-e0b9-4ee7-a387-72854b50e3fc"
NC_042495.1	RepeatMasker	Unknown	36857898	36858025	600	-	.	ID="RND-6_FAMILY-3131";Tend="1929";Tstart="1813";shortTE="F";uid="f3e49506-adba-4a21-b70e-750b191fdbfb"
```
