## Supplementary material for "Transposon accumulation at xenobiotic gene family loci: a comparative genomic analysis in aphids": Sup_File_S2: acyrthosiphonPisum.filteredRepeats.gff (part 50 of 61)

```
NC_042495.1	RepeatMasker	Unknown	106537589	106537689	515	-	.	ID="RND-1_FAMILY-113";Tend="1296";Tstart="1204";shortTE="F";uid="04e67bad-89ce-4df3-be9f-c613b20f381b"
NC_042495.1	RepeatMasker	DNA	81426802	81427240	2008	-	.	ID="TTAA2_AP";Tend="427";Tstart="1";shortTE="F";uid="2a16fa05-1c71-4f50-bf0e-587fc7cdbae2"
NC_042495.1	RepeatMasker	DNA/hAT-Ac	78228679	78228816	428	-	.	ID="RND-6_FAMILY-447";Tend="1070";Tstart="931";shortTE="F";uid="b7bfb96e-f241-4b22-ba38-419b16f9837f"
NC_042495.1	RepeatMasker	DNA/hAT?	81975313	81975852	2374	-	.	ID="rnd-5_family-1226";Tend="1664";Tstart="942";shortTE="F";uid="cf6fb57f-bcf0-48c3-b6ee-faa1734df711"
NC_042495.1	RepeatMasker	DNA	3032763	3032921	719	-	.	ID="dna4-2_ap";Tend="171";Tstart="1";shortTE="F";uid="88c82a95-696e-409d-bb44-6b2c5e1acaed"
NC_042495.1	RepeatMasker	DNA/Kolobok-E	79075410	79075567	480	-	.	ID="RND-6_FAMILY-10575";Tend="1121";Tstart="963";shortTE="F";uid="df4b1953-0012-4ac0-8060-68206dfb3305"
NC_042495.1	RepeatMasker	DNA/Ginger-2	48158476	48158894	472	-	.	ID="RND-5_FAMILY-4746";TEgroup="ctg_3%7CRND-5_FAMILY-4746%7C4";Tend="1133";Tstart="603";shortTE="F";uid="0096d7a2-bdd0-4d79-863d-1f14962f27ca"
NC_042495.1	RepeatMasker	DNA/P	96389024	96389314	490	-	.	ID="RND-5_FAMILY-2256";Tend="1313";Tstart="1023";shortTE="F";uid="8d1762d1-7f08-4284-8d9f-aa745f29117d"
NC_042495.1	RepeatMasker	DNA/Ginger-1	59144834	59145149	834	-	.	ID="RND-6_FAMILY-21700";Tend="1893";Tstart="1598";shortTE="F";uid="7d663c47-feaf-405c-bb6a-974185af2c7e"
NC_042495.1	RepeatMasker	DNA/hAT	56273310	56274179	7344	-	.	ID="RND-4_FAMILY-1191";Tend="1821";Tstart="947";shortTE="F";uid="3427ad46-9bde-4bae-86f6-4fea2d19f067"
NC_042495.1	RepeatMasker	DNA/Ginger-1	41072669	41073255	3147	-	.	ID="rnd-6_family-14973";Tend="1489";Tstart="735";shortTE="F";uid="12706ca2-9aea-4027-89ad-03234189fdd5"
NC_042495.1	RepeatMasker	Unknown	48466358	48466802	2291	-	.	ID="RND-5_FAMILY-5";Tend="966";Tstart="524";shortTE="F";uid="2647e898-cc23-4677-a619-2cde192e6503"
NC_042495.1	RepeatMasker	Unknown	13317405	13317776	2113	-	.	ID="RND-6_FAMILY-15920";Tend="1581";Tstart="1203";shortTE="F";uid="d1387b3a-64de-4ea1-8e40-8fc0377c293e"
NC_042495.1	RepeatMasker	DNA	44039673	44039946	703	-	.	ID="RND-1_FAMILY-464";Tend="1305";Tstart="1008";shortTE="F";uid="b65e4deb-143e-4f67-a3a1-e328bbe741a9"
NC_042495.1	RepeatMasker	DNA/hAT-Charlie	65708057	65708339	1932	-	.	ID="HAT-N19_AP";Tend="349";Tstart="1";shortTE="F";uid="a53aac46-1b9b-4e9e-8785-bb9f2e3cad04"
NC_042495.1	RepeatMasker	DNA	101211666	101211992	402	-	.	ID="DNA4-2_AP";Tend="769";Tstart="470";shortTE="F";uid="f29caf4a-0aff-40bc-91d3-003c4d7e8526"
NC_042495.1	RepeatMasker	Retroposon?	23129957	23130169	1394	-	.	ID="RND-6_FAMILY-7552";Tend="1015";Tstart="806";shortTE="F";uid="a8e57ac9-7331-4dc2-9f14-a44a0dbbcf6d"
NC_042495.1	RepeatMasker	Unknown	23817492	23817819	780	-	.	ID="RND-4_FAMILY-926";Tend="1730";Tstart="1374";shortTE="F";uid="571289c8-0fbe-4e33-8cc8-7359e4de4968"
NC_042495.1	RepeatMasker	Unknown	1357047	1357655	5014	-	.	ID="RND-6_FAMILY-594";Tend="933";Tstart="318";shortTE="F";uid="bac11372-fd6b-4ffa-88c0-b185d65873f2"
NC_042495.1	RepeatMasker	DNA/TcMar-Tc4	32621331	32621985	2966	-	.	ID="RND-6_FAMILY-11344";Tend="2751";Tstart="2023";shortTE="F";uid="09ad0936-a756-4dad-9330-0a6ba8cd56ee"
NC_042495.1	RepeatMasker	Unknown	22680668	22681007	3012	-	.	ID="RND-1_FAMILY-161";Tend="1228";Tstart="890";shortTE="F";uid="ac1afad0-bd94-4d93-a3fd-b55b380314f8"
NC_042495.1	RepeatMasker	DNA/TcMar-Tc1	63946934	63947946	8146	-	.	ID="RND-6_FAMILY-14883";Tend="1904";Tstart="910";shortTE="F";uid="c6754094-eae7-4735-a8d0-b0a44d18ec7f"
NC_042495.1	RepeatMasker	DNA/hAT-Tip100	105003814	105003975	1221	-	.	ID="DNA8-63_AP";Tend="168";Tstart="1";shortTE="F";uid="7e341216-2fe8-4b1d-be29-72b8e36d1861"
NC_042495.1	RepeatMasker	DNA	33855793	33855977	500	-	.	ID="dna4-2_ap";Tend="182";Tstart="1";shortTE="F";uid="71aa84fc-dc88-4ef1-b9b1-3d0e151965e4"
NC_042495.1	RepeatMasker	DNA/hAT-Ac	1965363	1965958	2689	-	.	ID="DNA8-39_AP";Tend="828";Tstart="158";shortTE="F";uid="e67a20d7-7030-4bc1-83cd-593624e66d13"
NC_042495.1	RepeatMasker	DNA	51931391	51931749	456	-	.	ID="DNA4-2_AP";Tend="737";Tstart="378";shortTE="F";uid="4268538c-31d1-459c-bef0-ede6677305a3"
NC_042495.1	RepeatMasker	DNA	91067573	91067837	1052	-	.	ID="ttaa4c_ap";Tend="420";Tstart="172";shortTE="F";uid="680aa081-d576-467c-97a0-326c94cf9a14"
NC_042495.1	RepeatMasker	DNA	45469923	45470059	742	-	.	ID="TTAA3B_AP";Tend="436";Tstart="296";shortTE="F";uid="2e14db90-5721-4857-84b7-a9f45823bf3b"
NC_042495.1	RepeatMasker	Unknown	97465355	97465588	927	-	.	ID="RND-1_FAMILY-151";Tend="1203";Tstart="965";shortTE="F";uid="34019684-5fa3-472f-bcd8-2494ca2562ed"
NC_042495.1	RepeatMasker	LINE/I-Jockey	63333297	63333537	403	-	.	ID="RND-5_FAMILY-77";Tend="1560";Tstart="1345";shortTE="F";uid="b4d08f7f-38dd-45ae-8841-23ce92715ef4"
NC_042495.1	RepeatMasker	Unknown	33677233	33677478	658	-	.	ID="RND-5_FAMILY-9145";Tend="742";Tstart="496";shortTE="F";uid="e9c928aa-5c37-47e2-92fc-1c154f1101a5"
NC_042495.1	RepeatMasker	Unknown	37099160	37099467	2126	-	.	ID="RND-1_FAMILY-350";Tend="1227";Tstart="919";shortTE="F";uid="87c00029-2901-461d-bc2b-e6e505ce3d7a"
NC_042495.1	RepeatMasker	DNA/MULE-MuDR	57928664	57928769	523	-	.	ID="RND-6_FAMILY-2802";Tend="921";Tstart="815";shortTE="F";uid="595db61b-1496-47fc-980a-111bec7ba1ef"
NC_042495.1	RepeatMasker	DNA/hAT?	103876816	103877073	1753	-	.	ID="RND-1_FAMILY-4";Tend="981";Tstart="716";shortTE="F";uid="56e63035-a1d0-4637-81b5-ad85bb452463"
NC_042495.1	RepeatMasker	DNA/Ginger-1	41481151	41482343	5827	-	.	ID="RND-6_FAMILY-9672";Tend="2224";Tstart="996";shortTE="F";uid="bd91a020-4cea-4e4a-9a21-85f04b37e33b"
NC_042495.1	RepeatMasker	DNA/Merlin	23797471	23797849	940	-	.	ID="RND-6_FAMILY-13556";Tend="461";Tstart="156";shortTE="F";uid="3eef6453-f6e6-4154-bddc-605c2327214d"
NC_042495.1	RepeatMasker	DNA/hAT?	118796902	118797069	942	-	.	ID="RND-1_FAMILY-4";Tend="1068";Tstart="894";shortTE="F";uid="f779a7d1-c478-41a7-8894-5f05e8a0a3fd"
NC_042495.1	RepeatMasker	DNA	62606705	62607212	2844	-	.	ID="ttaa26b_ap";Tend="573";Tstart="1";shortTE="F";uid="c1b847a9-2e52-430d-bd54-49f173b6bcf4"
NC_042495.1	RepeatMasker	DNA/Ginger-1	33226921	33227130	1194	-	.	ID="RND-1_FAMILY-242";Tend="922";Tstart="721";shortTE="F";uid="c06d7fe4-e4fc-482b-a38b-c4f89b66b653"
NC_042495.1	RepeatMasker	DNA/hAT	25053410	25053896	1078	-	.	ID="DNA8-105_AP";TEgroup="ctg_3%7CDNA8-105_AP%7C20";Tend="650";Tstart="2";shortTE="F";uid="f531beb0-3c1b-47e6-8af6-90e2ffdc8f91"
NC_042495.1	RepeatMasker	DNA/CMC-EnSpm	115196995	115197161	1268	-	.	ID="RND-6_FAMILY-7508";Tend="1151";Tstart="985";shortTE="F";uid="67f76ca6-08af-4537-ab32-c0495669011a"
NC_042495.1	RepeatMasker	DNA/hAT-Charlie	2637350	2637560	484	-	.	ID="hat-n23_rpr";Tend="639";Tstart="425";shortTE="F";uid="126677f8-4835-4041-9137-7eb3751b969b"
NC_042495.1	RepeatMasker	Unknown	30737765	30737951	946	-	.	ID="RND-6_FAMILY-10174";Tend="1333";Tstart="1149";shortTE="F";uid="77368e92-04f2-4018-baa5-edd401b7fb6e"
NC_042495.1	RepeatMasker	Unknown	101420711	101420837	485	-	.	ID="RND-3_FAMILY-73";Tend="1114";Tstart="993";shortTE="F";uid="c40587f8-f3ef-4a41-af92-9183cb353c6b"
NC_042495.1	RepeatMasker	DNA/hAT-hAT19	97992366	97992930	943	-	.	ID="DNA8-84_AP";Tend="563";Tstart="1";shortTE="F";uid="b4865a8f-2959-4d26-847b-1e4283de862a"
NC_042495.1	RepeatMasker	DNA/hAT-Tip100	25878713	25879026	996	-	.	ID="RND-5_FAMILY-4689";Tend="1581";Tstart="1259";shortTE="F";uid="78d0b066-f952-4e6a-baf8-ce79a13e127a"
NC_042495.1	RepeatMasker	DNA/hAT-Tip100	80671707	80671871	1447	-	.	ID="DNA8-16B_AP";Tend="167";Tstart="2";shortTE="F";uid="76e89ab8-fa99-43ca-b0dc-5e3d2ca7a55c"
NC_042495.1	RepeatMasker	DNA	49221339	49221838	3552	-	.	ID="RND-1_FAMILY-380";Tend="1437";Tstart="867";shortTE="F";uid="0d54b005-149e-4887-bdb3-ff1b62448ff8"
NC_042495.1	RepeatMasker	DNA/hAT-Ac	49714984	49715211	1061	-	.	ID="rnd-5_family-932";Tend="1109";Tstart="748";shortTE="F";uid="9b497a4f-d802-486f-967d-5a8de2f89f95"
NC_042495.1	RepeatMasker	DNA	51945780	51946078	1618	-	.	ID="DNA4-1_AP";Tend="316";Tstart="2";shortTE="F";uid="0cc2c0f5-186d-45f5-97eb-68b73fa524ad"
NC_042495.1	RepeatMasker	Unknown	25586837	25587305	3072	-	.	ID="RND-1_FAMILY-282";Tend="1369";Tstart="906";shortTE="F";uid="2db609df-830b-41dd-9143-27024915c8b0"
NC_042495.1	RepeatMasker	Unknown	47072807	47072964	595	-	.	ID="RND-1_FAMILY-387";Tend="1443";Tstart="1298";shortTE="F";uid="02836f4b-aec8-48e5-9a8b-ecacf531bc94"
NC_042495.1	RepeatMasker	DNA/Ginger-1	24612977	24613249	1749	-	.	ID="RND-6_FAMILY-3871";Tend="1374";Tstart="1066";shortTE="F";uid="282719b3-697a-45c0-bbe3-6e6ad026001f"
NC_042495.1	RepeatMasker	LINE/CR1	110843440	110844863	1851	-	.	ID="RND-6_FAMILY-30";Tend="2168";Tstart="747";shortTE="F";uid="834e172c-dd10-4dec-9a72-080fddf9f03a"
NC_042495.1	RepeatMasker	Unknown	83920675	83920803	794	-	.	ID="RND-1_FAMILY-311";Tend="1294";Tstart="1167";shortTE="F";uid="c0bee467-4b22-4950-95be-2883b240a404"
NC_042495.1	RepeatMasker	Unknown	29059387	29060229	896	-	.	ID="RND-6_FAMILY-43499";TEgroup="ctg_3%7CRND-6_FAMILY-43499%7C1";Tend="1796";Tstart="1164";shortTE="F";uid="ef99358b-b402-4d0a-8c16-af8b72dff44e"
NC_042495.1	RepeatMasker	Unknown	106509568	106510247	4406	-	.	ID="RND-1_FAMILY-58";Tend="1648";Tstart="958";shortTE="F";uid="6a96fece-54d9-4207-be73-09193e53bafe"
NC_042495.1	RepeatMasker	DNA/TcMar-m44	37065423	37065575	606	-	.	ID="DNAX-3_AP";Tend="147";Tstart="2";shortTE="F";uid="dc356744-249f-4047-b574-8072586876f0"
NC_042495.1	RepeatMasker	DNA	9315864	9315995	431	-	.	ID="dna4-2_ap";Tend="769";Tstart="641";shortTE="F";uid="e6ddb947-417b-45bd-8f01-112056dd3994"
NC_042495.1	RepeatMasker	DNA/Kolobok-E	8276239	8276361	526	-	.	ID="RND-6_FAMILY-829";Tend="1276";Tstart="1158";shortTE="F";uid="942bc8bc-6dcc-41dc-acfa-c3b98ea3e868"
NC_042495.1	RepeatMasker	DNA	1324804	1325223	2206	-	.	ID="DNA4-3_AP";Tend="466";Tstart="1";shortTE="F";uid="d1199561-b2e3-4101-bb6e-841f4f217de9"
NC_042495.1	RepeatMasker	LINE/I-Jockey	6175015	6175206	651	-	.	ID="RND-6_FAMILY-2420";Tend="951";Tstart="575";shortTE="F";uid="0fc6e433-2c97-4149-beca-002927718630"
NC_042495.1	RepeatMasker	DNA/TcMar-Fot1	91001837	91002007	979	-	.	ID="RND-6_FAMILY-3746";Tend="1565";Tstart="1404";shortTE="F";uid="683790ca-e3c6-4e0b-9462-8134c247bec7"
NC_042495.1	RepeatMasker	DNA/Ginger-1	67170439	67170641	434	-	.	ID="RND-5_FAMILY-5803";Tend="1705";Tstart="1511";shortTE="F";uid="1441e80b-3d97-41c4-b94a-5d9010e5ab6a"
NC_042495.1	RepeatMasker	Unknown	48381381	48381552	721	-	.	ID="RND-1_FAMILY-240";Tend="1112";Tstart="950";shortTE="F";uid="5eeafa81-e534-423b-b106-40ed72a5498c"
NC_042495.1	RepeatMasker	RC/Helitron	103512581	103513262	4239	-	.	ID="RND-1_FAMILY-527";Tend="1249";Tstart="614";shortTE="F";uid="245e25fa-022d-4a2f-bfff-87d1643427e9"
NC_042495.1	RepeatMasker	DNA	28267807	28268023	1857	-	.	ID="DNA8-59_AP";Tend="217";Tstart="1";shortTE="F";uid="ad43c637-fc2d-4b1a-a6d2-199e6351f261"
NC_042495.1	RepeatMasker	DNA/hAT-Tip100	91798719	91799293	4689	-	.	ID="RND-1_FAMILY-187";Tend="1329";Tstart="765";shortTE="F";uid="0fc2cd15-a021-429a-aa25-db2ee11b8501"
NC_042495.1	RepeatMasker	Retroposon?	77910553	77912387	11917	-	.	ID="RND-5_FAMILY-836";Tend="2492";Tstart="582";shortTE="F";uid="f6fe9ff8-93e3-43f4-9572-07d151491bbc"
NC_042495.1	RepeatMasker	DNA/TcMar-m44	45624521	45624902	1133	-	.	ID="RND-6_FAMILY-552";Tend="496";Tstart="105";shortTE="F";uid="3ba265a4-571e-4fec-bf17-81ccfc080e06"
NC_042495.1	RepeatMasker	Unknown	44434206	44434514	443	-	.	ID="RND-5_FAMILY-3850";Tend="1877";Tstart="1577";shortTE="F";uid="354da795-5244-4df0-bd8e-b6f26cb4d04d"
NC_042495.1	RepeatMasker	DNA/Ginger-1	2389993	2390242	1249	-	.	ID="RND-6_FAMILY-20286";Tend="2109";Tstart="1848";shortTE="F";uid="5e0b11d5-47ce-48e8-b80c-97ea4eff06e7"
NC_042495.1	RepeatMasker	DNA/Kolobok-E	31437979	31438561	1422	-	.	ID="RND-6_FAMILY-15442";Tend="2218";Tstart="1584";shortTE="F";uid="8f66c08e-3d74-4351-98ce-a567e772b380"
NC_042495.1	RepeatMasker	DNA/hAT-Tip100	18495644	18496445	4069	-	.	ID="RND-6_FAMILY-2383";TEgroup="ctg_3%7CRND-6_FAMILY-2383%7C2";Tend="1719";Tstart="656";shortTE="F";uid="fbb67675-0988-425c-a0be-32aef5106427"
NC_042495.1	RepeatMasker	DNA	25101718	25102005	1869	-	.	ID="RND-4_FAMILY-649";Tend="1376";Tstart="1090";shortTE="F";uid="45e0a963-c794-4008-b325-9306bc20753f"
NC_042495.1	RepeatMasker	DNA/hAT-Tip100	115832989	115833145	1125	-	.	ID="DNA8-65_AP";Tend="168";Tstart="1";shortTE="F";uid="3af5d3d6-4be0-4262-ba9c-e3282cc32097"
NC_042495.1	RepeatMasker	DNA/hAT-Charlie	50152897	50153013	518	-	.	ID="RND-6_FAMILY-511";Tend="962";Tstart="848";shortTE="F";uid="0449f463-e502-484b-a33e-6658b3d55f98"
NC_042495.1	RepeatMasker	LINE/R1	69639881	69640003	578	-	.	ID="SART-3_API";Tend="1748";Tstart="1628";shortTE="F";uid="4e634ab8-04df-47d9-8418-3a4eea1b8f28"
NC_042495.1	RepeatMasker	Unknown	23270659	23270822	1299	-	.	ID="RND-5_FAMILY-2887";Tend="1174";Tstart="1011";shortTE="F";uid="fe95e871-6ce7-410b-8a5c-e822e459c4c6"
NC_042495.1	RepeatMasker	DNA	18050149	18050761	4859	-	.	ID="RND-6_FAMILY-3735";Tend="1081";Tstart="456";shortTE="F";uid="a28d04c4-d25a-4b68-88c9-4f83621e3987"
NC_042495.1	RepeatMasker	DNA/Ginger-1	30344598	30344775	511	-	.	ID="RND-6_FAMILY-6101";Tend="1085";Tstart="908";shortTE="F";uid="7998cfb1-0f8f-4971-85b1-0a21b1a9d81b"
NC_042495.1	RepeatMasker	DNA	43710840	43711262	1154	-	.	ID="TTAA4B_AP";Tend="430";Tstart="21";shortTE="F";uid="64096e54-1ad6-4ca1-95f2-cec8a512e6f6"
NC_042495.1	RepeatMasker	DNA/Ginger-1	40811510	40812021	4156	-	.	ID="RND-4_FAMILY-641";Tend="1474";Tstart="964";shortTE="F";uid="5b0b5bbd-b01e-4505-bd37-e74cf264039e"
NC_042495.1	RepeatMasker	DNA/Ginger-1	95727475	95727621	940	-	.	ID="RND-6_FAMILY-20286";Tend="899";Tstart="750";shortTE="F";uid="f56abcdf-1f39-4fee-bd01-ef3f751c1c81"
NC_042495.1	RepeatMasker	DNA/hAT-Tip100	107813547	107813682	418	-	.	ID="RND-5_FAMILY-1564";Tend="1782";Tstart="1653";shortTE="F";uid="4f45b54d-5480-4c00-a910-5292a9dd2744"
NC_042495.1	RepeatMasker	DNA/hAT-Ac	8095837	8096667	6347	-	.	ID="RND-5_FAMILY-5446";Tend="1414";Tstart="594";shortTE="F";uid="56b37415-4be7-4ffc-b62d-bf1e59634168"
NC_042495.1	RepeatMasker	Retroposon?	64521964	64522130	419	-	.	ID="RND-5_FAMILY-398";Tend="1813";Tstart="1634";shortTE="F";uid="85d3d58f-9d0a-47af-b38a-532c92d56f3c"
NC_042495.1	RepeatMasker	DNA/hAT-Tip100	44888735	44889424	2932	-	.	ID="RND-6_FAMILY-8035";Tend="872";Tstart="220";shortTE="F";uid="1e3ceeb6-647a-41db-b9e1-7dc9d469a1b1"
NC_042495.1	RepeatMasker	LINE/I-Jockey	91037235	91038036	688	-	.	ID="RND-6_FAMILY-5374";Tend="1471";Tstart="682";shortTE="F";uid="85c1dbfa-25a8-4c26-b7f9-237b388c7e43"
NC_042495.1	RepeatMasker	LINE/RTE-BovB	83960283	83960933	1005	-	.	ID="RND-6_FAMILY-2293";Tend="1609";Tstart="1005";shortTE="F";uid="fd26a091-0ffe-42fa-8e9b-aff5b7ad4a14"
NC_042495.1	RepeatMasker	RC/Helitron	104415780	104416088	405	-	.	ID="RND-5_FAMILY-1022";Tend="1641";Tstart="1308";shortTE="F";uid="0ae4b0a5-caab-4df0-898a-d721ceb58586"
NC_042495.1	RepeatMasker	DNA/hAT	20587230	20587686	1079	-	.	ID="DNA8-105_AP";TEgroup="ctg_3%7CDNA8-105_AP%7C12";Tend="650";Tstart="1";shortTE="F";uid="0f455b82-db47-4c1d-802f-f19333d78f74"
NC_042495.1	RepeatMasker	DNA/Kolobok-E	26141014	26141254	1477	-	.	ID="RND-6_FAMILY-1999";Tend="1109";Tstart="873";shortTE="F";uid="21a4cd5b-f89d-4240-a9aa-2278761d5323"
NC_042495.1	RepeatMasker	Unknown	100290570	100290939	1311	-	.	ID="RND-6_FAMILY-33798";Tend="1403";Tstart="1065";shortTE="F";uid="e829cd8b-1602-4874-9a07-60bad7dee10c"
NC_042495.1	RepeatMasker	DNA	7046790	7047076	864	-	.	ID="RND-5_FAMILY-2173";Tend="316";Tstart="60";shortTE="F";uid="83a353b8-f852-42f2-ad68-e729ed4e8eae"
NC_042495.1	RepeatMasker	DNA/MULE-NOF	52850870	52851385	3247	-	.	ID="RND-6_FAMILY-1228";Tend="1302";Tstart="764";shortTE="F";uid="c17b2f40-7d3c-4d2d-bca7-60a412cbd08c"
NC_042495.1	RepeatMasker	DNA/TcMar-m44?	97017217	97017347	819	-	.	ID="DNA4-9C_AP";Tend="129";Tstart="1";shortTE="F";uid="65b2fca8-955b-423c-a3de-26d1614eb550"
NC_042495.1	RepeatMasker	LINE/R1	28043591	28043888	712	-	.	ID="R1-2_AP";Tend="746";Tstart="425";shortTE="F";uid="091c8760-2e33-4f5f-93ca-f5bb7d8c7c9d"
NC_042495.1	RepeatMasker	DNA/hAT-Ac	85646142	85646336	1333	-	.	ID="RND-1_FAMILY-125";Tend="1027";Tstart="836";shortTE="F";uid="b25676d0-b9e2-4d03-aaed-ea2e638d9f63"
NC_042495.1	RepeatMasker	Retroposon?	3742237	3742621	3005	-	.	ID="RND-6_FAMILY-7552";Tend="1220";Tstart="810";shortTE="F";uid="ea36878d-ea22-400b-a8b7-081f8db576ab"
NC_042495.1	RepeatMasker	DNA/Ginger-1	43123806	43124873	8039	-	.	ID="RND-6_FAMILY-22402";Tend="2623";Tstart="1554";shortTE="F";uid="b0a909a5-a22f-4d69-b21f-74cbbf833f42"
NC_042495.1	RepeatMasker	RC/Helitron	10679289	10679986	5049	-	.	ID="RND-5_FAMILY-8701";Tend="1888";Tstart="1201";shortTE="F";uid="8f8576ed-9b16-4e1d-af27-c9435b3fba59"
NC_042495.1	RepeatMasker	Retroposon?	104780169	104780730	2611	-	.	ID="SINE2-1_AP";Tend="1080";Tstart="535";shortTE="F";uid="0b2254dc-f85f-4819-806a-83fd2cb24d68"
NC_042495.1	RepeatMasker	DNA	8862337	8862646	1129	-	.	ID="DNAX-2_AP";Tend="352";Tstart="1";shortTE="F";uid="b5666f51-ff83-4b57-ac07-8ba744fcd33e"
NC_042495.1	RepeatMasker	DNA	32238487	32238747	573	-	.	ID="RND-6_FAMILY-8645";Tend="1662";Tstart="1415";shortTE="F";uid="e13b8338-8201-476b-ae87-2a903101880f"
NC_042495.1	RepeatMasker	DNA/hAT-Tip100	103997520	103997750	582	-	.	ID="RND-6_FAMILY-12487";Tend="1379";Tstart="1151";shortTE="F";uid="6014439e-10ab-4869-8038-8aae8f1b173d"
NC_042495.1	RepeatMasker	Retroposon?	49433426	49433673	1125	-	.	ID="RND-6_FAMILY-11842";Tend="2202";Tstart="1924";shortTE="F";uid="75bea3d5-9bad-40ad-b4b1-8c50e7a4ab9e"
NC_042495.1	RepeatMasker	Unknown	83032968	83033640	736	-	.	ID="RND-4_FAMILY-188";TEgroup="ctg_3%7CRND-4_FAMILY-188%7C5";Tend="1047";Tstart="652";shortTE="F";uid="6d6f7f68-bd91-4ab8-929c-f074684046d0"
NC_042495.1	RepeatMasker	DNA/Kolobok-E	51201547	51202284	3024	-	.	ID="KOLOBOKE-4_AP";Tend="3177";Tstart="2440";shortTE="F";uid="1edb447e-0157-41e8-bf5f-eaaa305dc77b"
NC_042495.1	RepeatMasker	DNA/Kolobok-E	21680746	21681457	3111	-	.	ID="rnd-6_family-829";Tend="1564";Tstart="827";shortTE="F";uid="20971ddd-0d07-45fe-bf18-450e53180c72"
NC_042495.1	RepeatMasker	DNA/hAT-hAT19	31840617	31841197	4617	-	.	ID="DNA8-66_AP";Tend="578";Tstart="1";shortTE="F";uid="d67369e4-8069-4c87-ad6c-e830bfa409e1"
NC_042495.1	RepeatMasker	DNA/hAT?	43795532	43795664	843	-	.	ID="RND-5_FAMILY-1226";Tend="1072";Tstart="942";shortTE="F";uid="5ce48419-e73e-461c-ab47-741f41189835"
NC_042495.1	RepeatMasker	Retroposon?	21070652	21070857	1564	-	.	ID="RND-6_FAMILY-2390";Tend="978";Tstart="769";shortTE="F";uid="3fd751d6-45c6-43b3-99c6-057a5e5b87c4"
NC_042495.1	RepeatMasker	DNA/MULE-MuDR	58694189	58694382	1280	-	.	ID="RND-6_FAMILY-16022";Tend="1109";Tstart="923";shortTE="F";uid="11f641eb-fb5c-47b3-aa33-ac0bd56b12e7"
NC_042495.1	RepeatMasker	DNA/TcMar-Tc4	17645732	17646156	1472	-	.	ID="RND-4_FAMILY-104";Tend="1170";Tstart="703";shortTE="F";uid="fb7f92b7-29fe-4b60-b452-e7fce219ef7c"
NC_042495.1	RepeatMasker	DNA/hAT-Tip100	37640659	37641295	5161	-	.	ID="RND-5_FAMILY-1460";Tend="1492";Tstart="834";shortTE="F";uid="c1e57b9e-a1f1-4547-b3c2-fc13e4faaac0"
NC_042495.1	RepeatMasker	LINE/I-Jockey	59847333	59848908	1060	-	.	ID="RND-6_FAMILY-13349";Tend="2165";Tstart="515";shortTE="F";uid="e246c55e-afea-4e06-9263-f77485cb6bd2"
NC_042495.1	RepeatMasker	DNA/hAT-Tip100	46189415	46190314	6304	-	.	ID="DNA8-83_AP";Tend="883";Tstart="1";shortTE="F";uid="1ae05957-5633-4d6c-a4d1-3da41ecc16ef"
NC_042495.1	RepeatMasker	RC/Helitron	60554532	60554695	569	-	.	ID="RND-6_FAMILY-8085";Tend="829";Tstart="656";shortTE="F";uid="845f0da3-6216-40f9-a8b1-89fe23c9a70d"
NC_042495.1	RepeatMasker	DNA/hAT	34463410	34463586	556	-	.	ID="rnd-6_family-3592";TEgroup="ctg_3%7Crnd-6_family-3592%7C1";Tend="1663";Tstart="1456";shortTE="T";uid="795bd83e-3d0e-45ee-bd70-6c8e056d8773"
NC_042495.1	RepeatMasker	DNA/hAT-Tip100	109094356	109094497	520	-	.	ID="RND-6_FAMILY-8916";Tend="1072";Tstart="924";shortTE="F";uid="20d0fe85-ddac-4aa4-a4d7-2c565c4517ee"
NC_042495.1	RepeatMasker	DNA/hAT	94060510	94060983	1544	-	.	ID="DNA8-105_AP";TEgroup="ctg_3%7CDNA8-105_AP%7C64";Tend="650";Tstart="1";shortTE="F";uid="eed03119-d107-465f-924e-c2ef8d643cbe"
NC_042495.1	RepeatMasker	DNA	8692500	8692734	1398	-	.	ID="TTAA16_AP";Tend="329";Tstart="84";shortTE="F";uid="82ef5f76-8454-4cf5-920c-bfdf03539d79"
NC_042495.1	RepeatMasker	DNA/hAT	94560539	94561219	5572	-	.	ID="RND-6_FAMILY-15614";Tend="1445";Tstart="762";shortTE="F";uid="56663704-ceba-46fb-b982-70ca3757a407"
NC_042495.1	RepeatMasker	LTR/Copia	4671062	4671570	3590	-	.	ID="RND-5_FAMILY-1125";Tend="1526";Tstart="1014";shortTE="F";uid="a1d16956-4e7e-4014-af6d-166e73bade51"
NC_042495.1	RepeatMasker	Unknown	115746692	115746794	530	-	.	ID="RND-6_FAMILY-1741";Tend="1094";Tstart="996";shortTE="F";uid="c861c9ca-ccce-4a95-af2b-f00a64797c21"
NC_042495.1	RepeatMasker	DNA/Kolobok-E	106416083	106416464	2118	-	.	ID="RND-6_FAMILY-9043";Tend="1513";Tstart="1168";shortTE="F";uid="3d466d1a-0998-47c1-b14d-b8ebb9d1c906"
NC_042495.1	RepeatMasker	DNA/TcMar-Mariner	44165374	44166652	10469	-	.	ID="RND-5_FAMILY-4998";Tend="1348";Tstart="50";shortTE="F";uid="058c0bf8-bb6c-425d-b4ac-9a3a2fbf89d8"
NC_042495.1	RepeatMasker	DNA/hAT	31380376	31380646	1855	-	.	ID="RND-6_FAMILY-21055";Tend="1198";Tstart="929";shortTE="F";uid="38d735a8-211c-4070-aa10-5e2cdec3eafb"
NC_042495.1	RepeatMasker	DNA	55585308	55585852	2472	-	.	ID="RND-4_FAMILY-649";Tend="1393";Tstart="850";shortTE="F";uid="af7e62f7-6310-4c14-b60f-08a410fdea60"
NC_042495.1	RepeatMasker	Unknown	94275993	94276104	444	-	.	ID="RND-6_FAMILY-5715";Tend="980";Tstart="874";shortTE="F";uid="9e215067-25c6-42ba-a062-156e34d353de"
NC_042495.1	RepeatMasker	DNA/Ginger-2	85362929	85363362	1333	-	.	ID="GINGER2-1_LMI";Tend="2869";Tstart="2436";shortTE="F";uid="fd460842-5f1e-4269-bfa8-79f621c020c9"
NC_042495.1	RepeatMasker	DNA	12912865	12913314	3227	-	.	ID="RND-1_FAMILY-464";Tend="1409";Tstart="962";shortTE="F";uid="4fbdf6e2-26b5-4742-95f3-12d4463cef56"
NC_042495.1	RepeatMasker	Unknown	80015767	80015996	952	-	.	ID="RND-6_FAMILY-3485";Tend="1058";Tstart="824";shortTE="F";uid="597b707a-78ce-4142-9740-2cece9d1600c"
NC_042495.1	RepeatMasker	DNA/hAT-Ac	115664196	115664421	676	-	.	ID="RND-5_FAMILY-4136";Tend="1234";Tstart="1001";shortTE="F";uid="84d9970d-b48c-4898-bca5-e1d40f15b40b"
NC_042495.1	RepeatMasker	DNA/hAT-Tip100	3934996	3935767	912	-	.	ID="DNA8-106_AP";TEgroup="ctg_3%7CDNA8-106_AP%7C2";Tend="1366";Tstart="343";shortTE="F";uid="5d787a10-85c6-429f-855f-4b1db27a054a"
NC_042495.1	RepeatMasker	DNA/MULE-MuDR	90592828	90593142	1931	-	.	ID="RND-5_FAMILY-7271";Tend="1133";Tstart="831";shortTE="F";uid="9848a379-8988-4f02-a026-4a434f9f7882"
NC_042495.1	RepeatMasker	Unknown	60948973	60949293	920	-	.	ID="RND-6_FAMILY-5506";Tend="475";Tstart="208";shortTE="F";uid="549f0439-4c82-4203-815f-9e1b30648599"
NC_042495.1	RepeatMasker	Retroposon?	110617165	110617711	2567	-	.	ID="RND-6_FAMILY-8440";Tend="2515";Tstart="1966";shortTE="F";uid="3c8299fe-2d06-4e64-9f38-3b7d9bf4c689"
NC_042495.1	RepeatMasker	Unknown	102911278	102911616	1460	-	.	ID="RND-1_FAMILY-58";Tend="1349";Tstart="968";shortTE="F";uid="eb92a947-bc01-40c8-b33b-8068f6a8bce7"
NC_042495.1	RepeatMasker	DNA/Kolobok-E	103395794	103396285	1535	-	.	ID="RND-5_FAMILY-751";Tend="964";Tstart="463";shortTE="F";uid="696ccd54-1fe1-4767-b9c7-ddf8da6ad61d"
NC_042495.1	RepeatMasker	DNA/Kolobok-E	58263309	58263720	2504	-	.	ID="RND-4_FAMILY-3163";Tend="1373";Tstart="971";shortTE="F";uid="46e22646-1e96-40dc-bf58-9508e54e29b9"
NC_042495.1	RepeatMasker	DNA	73702825	73702982	1181	-	.	ID="DNA4-5_AP";Tend="158";Tstart="1";shortTE="F";uid="bed614a8-037d-4119-a5a1-04293b795832"
NC_042495.1	RepeatMasker	Retroposon?	84379577	84379979	3480	-	.	ID="SINE2-2_AP";Tend="1998";Tstart="1597";shortTE="F";uid="f6a77884-65c5-45a6-b312-b7d9bfac7a03"
NC_042495.1	RepeatMasker	DNA	5407447	5408240	3146	-	.	ID="DNA4-2_AP";Tend="769";Tstart="1";shortTE="F";uid="47a19ebc-7a95-4666-8169-793d2b22e0d8"
NC_042495.1	RepeatMasker	DNA/hAT-Tip100	23177319	23177978	5852	-	.	ID="DNA8-100_AP";Tend="660";Tstart="1";shortTE="F";uid="da42c972-5cd6-40be-aec4-0870e44cb8e9"
NC_042495.1	RepeatMasker	DNA/Kolobok-E	59973224	59973488	1653	-	.	ID="RND-6_FAMILY-15442";Tend="2216";Tstart="1956";shortTE="F";uid="5f12e274-6e10-44da-9875-f8d5c747307a"
NC_042495.1	RepeatMasker	DNA	24841689	24842088	880	-	.	ID="DNA4-3_AP";TEgroup="ctg_3%7CDNA4-3_AP%7C8";Tend="352";Tstart="1";shortTE="F";uid="7ce991c0-4dd1-40a6-a52a-a894ffaa0a8c"
NC_042495.1	RepeatMasker	DNA	64352003	64352244	1140	-	.	ID="ttaa2c_ap";Tend="247";Tstart="18";shortTE="F";uid="cf069fc4-256b-4f33-887c-73e76a8b8e71"
NC_042495.1	RepeatMasker	Unknown	19402471	19402805	1450	-	.	ID="RND-6_FAMILY-5715";Tend="1467";Tstart="1164";shortTE="F";uid="0f48687e-e1ad-4dde-b1be-f4a59a70a592"
NC_042495.1	RepeatMasker	Unknown	93619497	93619908	1646	-	.	ID="RND-1_FAMILY-58";Tend="1347";Tstart="967";shortTE="F";uid="4633eafd-fbb9-4d18-b2e5-3a2b7b2dbdec"
NC_042495.1	RepeatMasker	Retroposon?	85206326	85206477	974	-	.	ID="RND-6_FAMILY-11842";Tend="900";Tstart="749";shortTE="F";uid="9fce4519-9dcc-47bd-b251-f00751601541"
NC_042495.1	RepeatMasker	Unknown	26346708	26347341	3477	-	.	ID="RND-1_FAMILY-152";Tend="1790";Tstart="1190";shortTE="F";uid="08dd1c2d-216a-483e-933e-f9cfb480064f"
NC_042495.1	RepeatMasker	DNA/Kolobok-T2	5558709	5559031	1739	-	.	ID="RND-5_FAMILY-786";Tend="1235";Tstart="913";shortTE="F";uid="4b5746d6-d91c-488d-8daa-26aa18da6ec7"
NC_042495.1	RepeatMasker	DNA/Kolobok-E	21851990	21852293	915	-	.	ID="RND-1_FAMILY-428";TEgroup="ctg_3%7CRND-1_FAMILY-428%7C1";Tend="1661";Tstart="764";shortTE="F";uid="f8ac716d-db11-4459-8583-582a4d52e546"
NC_042495.1	RepeatMasker	Unknown	54210405	54210690	2170	-	.	ID="RND-5_FAMILY-37";Tend="1255";Tstart="977";shortTE="F";uid="ab6e34a5-7eee-4710-97f2-2deab74d61aa"
NC_042495.1	RepeatMasker	DNA/Ginger-1	4874736	4875336	4645	-	.	ID="RND-6_FAMILY-22402";Tend="1493";Tstart="876";shortTE="F";uid="efb5fb4b-de4f-4c8b-b28f-59242f39c211"
NC_042495.1	RepeatMasker	DNA/Ginger	114868495	114870125	9969	-	.	ID="RND-6_FAMILY-2771";Tend="2335";Tstart="780";shortTE="F";uid="2b6c9830-db9c-494d-95aa-ddd86b866096"
NC_042495.1	RepeatMasker	DNA/Sola-1	40881107	40881643	3470	-	.	ID="RND-6_FAMILY-3980";Tend="2153";Tstart="1335";shortTE="F";uid="1d4e9f21-5218-4a4c-b995-ed4cc7911e9d"
NC_042495.1	RepeatMasker	DNA/MULE-MuDR	55275099	55275215	423	-	.	ID="MUDR12X_AP";Tend="1161";Tstart="1041";shortTE="F";uid="266ec4d2-bef6-4c5d-84e4-cb9e30ef39a8"
NC_042495.1	RepeatMasker	DNA	113462795	113464303	10333	-	.	ID="RND-6_FAMILY-427";Tend="2086";Tstart="609";shortTE="F";uid="3cecb0ff-e1cb-4f08-b690-3c356145aa87"
NC_042495.1	RepeatMasker	DNA/hAT-Tip100	76987675	76988312	1721	-	.	ID="RND-6_FAMILY-1170";Tend="1637";Tstart="890";shortTE="F";uid="c1421e83-5aa2-4b40-8ecc-680f46215756"
NC_042495.1	RepeatMasker	Retroposon?	105295001	105295952	7373	-	.	ID="RND-6_FAMILY-2390";Tend="1727";Tstart="775";shortTE="F";uid="924be5cd-acae-472a-b0cf-33b99be3639e"
NC_042495.1	RepeatMasker	Unknown	1159762	1160157	1734	-	.	ID="RND-1_FAMILY-282";Tend="1370";Tstart="935";shortTE="F";uid="9d65bbd6-0b99-453d-ad28-91b3d3c4c9a9"
NC_042495.1	RepeatMasker	DNA	107213056	107213284	1813	-	.	ID="TTAA7_AP";Tend="434";Tstart="209";shortTE="F";uid="eb74bfdb-1c4b-4544-ad16-e42f2795da71"
NC_042495.1	RepeatMasker	DNA/MULE-NOF	32504019	32504158	908	-	.	ID="RND-6_FAMILY-1690";Tend="549";Tstart="408";shortTE="F";uid="bb6ec250-34f7-4397-82d7-9d5fb7115d7f"
NC_042495.1	RepeatMasker	Unknown	81049046	81049405	1366	-	.	ID="RND-1_FAMILY-15";Tend="1233";Tstart="873";shortTE="F";uid="4684adfa-8ec2-43de-b084-b2ba2cf32b04"
NC_042495.1	RepeatMasker	LTR/Gypsy	23697588	23698993	1586	-	.	ID="GYPSY-5_PBA-I";Tend="4411";Tstart="2744";shortTE="F";uid="e56644a8-4910-4701-b5f4-699d18c9a700"
NC_042495.1	RepeatMasker	DNA/hAT-Tip100	10084889	10085115	869	-	.	ID="RND-4_FAMILY-2225";Tend="1305";Tstart="1076";shortTE="F";uid="529e4d40-933f-40e3-af5e-adba37011a21"
NC_042495.1	RepeatMasker	DNA	73900566	73900939	951	-	.	ID="TTAA2D_AP";Tend="431";Tstart="1";shortTE="F";uid="a2d5753a-a400-4ecb-addf-0603232ce289"
NC_042495.1	RepeatMasker	DNA/Ginger-1	58268607	58268735	429	-	.	ID="RND-6_FAMILY-22402";Tend="2666";Tstart="2536";shortTE="F";uid="fa6afc45-6295-4b8a-a4ff-be1876aaf2a1"
NC_042495.1	RepeatMasker	DNA/TcMar-Tc1	35293962	35294221	583	-	.	ID="MARINER-42_LMI";Tend="1358";Tstart="1127";shortTE="F";uid="80e3204f-cf15-47ec-9fb0-d18d8a673d4b"
NC_042495.1	RepeatMasker	DNA/Kolobok-E	33830878	33831866	1289	-	.	ID="rnd-6_family-829";Tend="2077";Tstart="944";shortTE="F";uid="fff601ba-89bd-4bad-8a9e-cb7363e99eae"
NC_042495.1	RepeatMasker	DNA/Kolobok-E	103080807	103081175	2418	-	.	ID="RND-6_FAMILY-9043";Tend="1513";Tstart="1158";shortTE="F";uid="88717890-ee60-4d0c-8fbd-4ebd1517d16e"
NC_042495.1	RepeatMasker	DNA	48530932	48531233	1806	-	.	ID="TTAA3_AP";Tend="318";Tstart="11";shortTE="F";uid="3d9c1c3a-a5fd-4e3c-b605-c4a3955b0afc"
NC_042495.1	RepeatMasker	DNA	85102839	85103140	630	-	.	ID="DNA4-1_AP";Tend="803";Tstart="516";shortTE="F";uid="393613b7-a424-4b3a-9be7-b5fa83729d05"
NC_042495.1	RepeatMasker	RC/Helitron	52277954	52278192	1316	-	.	ID="RND-6_FAMILY-4171";Tend="697";Tstart="498";shortTE="F";uid="ad1509f5-8a3e-4e3e-9e6f-465bb0dc4d83"
NC_042495.1	RepeatMasker	DNA	70189922	70190539	2960	-	.	ID="RND-6_FAMILY-9356";Tend="1200";Tstart="604";shortTE="F";uid="d384f415-ef8e-4689-a037-ec04aa7e0ac6"
NC_042495.1	RepeatMasker	DNA/hAT-Ac	29145395	29145757	1633	-	.	ID="RND-5_FAMILY-220";Tend="1651";Tstart="1287";shortTE="F";uid="d3e44abb-4243-4d9a-8c43-b0fdf695e9c5"
NC_042495.1	RepeatMasker	Retroposon?	38031483	38031853	2675	-	.	ID="SINE2-1_AP";Tend="741";Tstart="367";shortTE="F";uid="11234071-21f2-4b17-a7be-a6081929e0f4"
NC_042495.1	RepeatMasker	DNA/Kolobok-E	81110807	81111009	486	-	.	ID="RND-5_FAMILY-3406";Tend="1148";Tstart="953";shortTE="F";uid="fde7966b-3304-409a-8730-decf53d8a982"
NC_042495.1	RepeatMasker	DNA/hAT-Tip100	21848511	21849798	9657	-	.	ID="RND-6_FAMILY-12487";Tend="2181";Tstart="910";shortTE="F";uid="7b848b9c-29e9-4231-b306-f78c39423159"
NC_042495.1	RepeatMasker	DNA	24846709	24847196	2272	-	.	ID="RND-4_FAMILY-649";Tend="1366";Tstart="845";shortTE="F";uid="d9adc642-322d-4a05-8915-019951248efb"
NC_042495.1	RepeatMasker	DNA/Kolobok-E	33155485	33155622	694	-	.	ID="RND-5_FAMILY-854";Tend="1130";Tstart="979";shortTE="F";uid="bff37a44-3879-4696-8b05-e66302020836"
NC_042495.1	RepeatMasker	DNA/hAT-Tip100	103450364	103450466	424	-	.	ID="DNA8-16_AP";Tend="177";Tstart="53";shortTE="F";uid="1107419b-eeaa-4475-9a69-a24e1e62c6ab"
NC_042495.1	RepeatMasker	DNA	29606298	29606710	2365	-	.	ID="ttaa4_ap";Tend="433";Tstart="1";shortTE="F";uid="03022504-5852-4ad7-820b-0fa656966f59"
NC_042495.1	RepeatMasker	DNA/Kolobok-E	76316042	76316249	888	-	.	ID="RND-6_FAMILY-5494";Tend="914";Tstart="703";shortTE="F";uid="9fca606b-9f1b-4fdf-896f-f1069d7cee3b"
NC_042495.1	RepeatMasker	DNA/hAT-Tip100	57552253	57552751	1998	-	.	ID="DNA8-107_AP";Tend="642";Tstart="55";shortTE="F";uid="e4941e25-9a1e-422e-aa85-33cb8ecb3e3e"
NC_042495.1	RepeatMasker	DNA/hAT?	110034544	110034773	798	-	.	ID="RND-5_FAMILY-3458";Tend="307";Tstart="36";shortTE="F";uid="491e95ba-bd15-444c-afa9-c74bd64ed109"
NC_042495.1	RepeatMasker	Unknown	13108428	13109571	7970	-	.	ID="RND-5_FAMILY-499";Tend="1953";Tstart="853";shortTE="F";uid="7fb43233-f990-48e9-bd08-7da9de935d2f"
NC_042495.1	RepeatMasker	RC/Helitron	25860839	25860993	435	-	.	ID="RND-1_FAMILY-5";Tend="1677";Tstart="1529";shortTE="F";uid="021af78b-819d-408d-a35f-0149c260d8ba"
NC_042495.1	RepeatMasker	DNA/hAT-Tip100	54657597	54657719	665	-	.	ID="RND-5_FAMILY-166";Tend="1021";Tstart="905";shortTE="F";uid="096a95c9-cc8e-4b13-bd85-259e23a28326"
NC_042495.1	RepeatMasker	Unknown	48114281	48114481	711	-	.	ID="RND-4_FAMILY-188";Tend="1048";Tstart="843";shortTE="F";uid="8fc00eea-0490-456e-81a8-55cfa4082450"
NC_042495.1	RepeatMasker	DNA/hAT-Tip100	67559688	67560185	3845	-	.	ID="RND-5_FAMILY-4199";Tend="1471";Tstart="979";shortTE="F";uid="05299a5b-3298-49af-ab84-08f07d2e6ef0"
NC_042495.1	RepeatMasker	Retroposon?	1475020	1475314	1327	-	.	ID="RND-5_FAMILY-7341";Tend="1863";Tstart="1590";shortTE="F";uid="0f4c3531-755a-4756-9061-fa8696dffaa1"
NC_042495.1	RepeatMasker	DNA/hAT	6547398	6548006	2254	-	.	ID="RND-6_FAMILY-45";TEgroup="ctg_3%7CRND-6_FAMILY-45%7C1";Tend="1774";Tstart="927";shortTE="F";uid="de7a52a4-b337-4395-8742-3c1ef6b73120"
NC_042495.1	RepeatMasker	LINE/CR1	62033705	62034072	530	-	.	ID="RND-5_FAMILY-960";Tend="1521";Tstart="1162";shortTE="F";uid="90a5826a-319f-466b-b38a-cf79ce1a071c"
NC_042495.1	RepeatMasker	RC/Helitron	69178276	69178998	4811	-	.	ID="RND-6_FAMILY-43";Tend="1622";Tstart="876";shortTE="F";uid="521e5c46-2ce2-4d1c-9bba-742fd9641f83"
NC_042495.1	RepeatMasker	DNA	79847702	79848012	1817	-	.	ID="TTAA7_AP";Tend="429";Tstart="121";shortTE="F";uid="dbc56631-43a9-4383-a37f-590f798dde9e"
NC_042495.1	RepeatMasker	Unknown	40681051	40681744	5238	-	.	ID="RND-6_FAMILY-558";Tend="1637";Tstart="952";shortTE="F";uid="765770b6-f222-46b6-82d7-b07fcb6f102a"
NC_042495.1	RepeatMasker	DNA/hAT	23505929	23507598	6087	-	.	ID="RND-5_FAMILY-1289";Tend="2511";Tstart="842";shortTE="F";uid="cdf3baf6-2c49-4a7b-abd5-c2a2801fa085"
NC_042495.1	RepeatMasker	DNA/Ginger-1	5070792	5071286	3154	-	.	ID="RND-6_FAMILY-3294";Tend="1245";Tstart="750";shortTE="F";uid="1622a9a5-a54b-4f52-8da8-c1183e3c0e7b"
NC_042495.1	RepeatMasker	Retroposon?	3869951	3870080	572	-	.	ID="RND-6_FAMILY-57";Tend="1477";Tstart="1344";shortTE="F";uid="6359a30c-4628-4586-8a19-5f2c53d148b9"
NC_042495.1	RepeatMasker	Unknown	119534803	119535128	2145	-	.	ID="RND-6_FAMILY-42790";Tend="1245";Tstart="773";shortTE="F";uid="55ed90bc-50cd-4b5f-9028-cbefa1bfc50b"
NC_042495.1	RepeatMasker	Retroposon?	63378129	63378480	403	-	.	ID="RND-6_FAMILY-193";TEgroup="ctg_3%7CRND-6_FAMILY-193%7C2";Tend="767";Tstart="85";shortTE="F";uid="cf6a2ea2-aa9e-4721-af85-781aa7562236"
NC_042495.1	RepeatMasker	DNA/hAT-Ac	16787494	16788055	3577	-	.	ID="DNA8-56_AP";Tend="585";Tstart="1";shortTE="F";uid="9adbad31-e040-41ba-bae2-a6709da139b9"
NC_042495.1	RepeatMasker	DNA/Academ-1	38405491	38405616	431	-	.	ID="ACADEM-1_AP";Tend="1130";Tstart="995";shortTE="F";uid="929f7652-2beb-4657-b53f-520404a4759a"
NC_042495.1	RepeatMasker	DNA/hAT-Ac	15571195	15571852	823	-	.	ID="rnd-1_family-68";Tend="892";Tstart="553";shortTE="F";uid="3c891637-59b8-4d97-bc68-973656e06635"
NC_042495.1	RepeatMasker	DNA	14047290	14047713	2600	-	.	ID="RND-6_FAMILY-8931";Tend="1318";Tstart="899";shortTE="F";uid="79b79318-6389-475e-bba8-9d2fa01e681e"
NC_042495.1	RepeatMasker	DNA	47083988	47084295	1152	-	.	ID="TTAA16_AP";TEgroup="ctg_3%7CTTAA16_AP%7C2";Tend="431";Tstart="2";shortTE="F";uid="665c5cf9-2c2e-40ad-9747-6dc6338fe952"
NC_042495.1	RepeatMasker	Unknown	52468494	52468704	722	-	.	ID="RND-5_FAMILY-6097";Tend="2890";Tstart="2705";shortTE="F";uid="269ba700-b8d7-4750-9b0a-d63eebbdcbdf"
NC_042495.1	RepeatMasker	Retroposon?	66652697	66652840	653	-	.	ID="RND-6_FAMILY-193";Tend="686";Tstart="552";shortTE="F";uid="51c4c69e-e510-40b2-94e4-1de670233a88"
NC_042495.1	RepeatMasker	Unknown	17919201	17919548	2561	-	.	ID="RND-1_FAMILY-86";Tend="1376";Tstart="1035";shortTE="F";uid="cd88c0b5-1319-4966-9279-fac5cd9fa2ab"
NC_042495.1	RepeatMasker	DNA/Kolobok-E	57476320	57476543	820	-	.	ID="RND-6_FAMILY-4353";Tend="468";Tstart="253";shortTE="F";uid="caf0cb30-c0b5-4262-8fd7-ca1c865043ad"
NC_042495.1	RepeatMasker	DNA/Kolobok-E	25817198	25817351	948	-	.	ID="RND-1_FAMILY-42";Tend="1049";Tstart="887";shortTE="F";uid="8a365b43-a28b-4038-bf50-f8886632d3dd"
NC_042495.1	RepeatMasker	Unknown	25756579	25756778	977	-	.	ID="RND-6_FAMILY-498";Tend="1225";Tstart="1022";shortTE="F";uid="06a66d4e-35c6-42df-8d9e-2256b40db0c9"
NC_042495.1	RepeatMasker	DNA	84655505	84655754	406	-	.	ID="RND-6_FAMILY-8931";Tend="1201";Tstart="953";shortTE="F";uid="c96f88eb-a6aa-43c2-bc82-f604c5719f08"
NC_042495.1	RepeatMasker	DNA/Ginger-1	18334378	18334548	849	-	.	ID="rnd-6_family-3871";Tend="1506";Tstart="1296";shortTE="F";uid="03811984-6952-465e-a078-6980a0b8a6cf"
NC_042495.1	RepeatMasker	LINE/R1	71195878	71196175	1981	-	.	ID="RND-1_FAMILY-486";Tend="1690";Tstart="1381";shortTE="F";uid="3b54fe9c-f225-4437-bfc5-7a08ff3e2de8"
NC_042495.1	RepeatMasker	DNA/hAT	26318230	26318449	731	-	.	ID="DNA8-105_AP";Tend="235";Tstart="1";shortTE="F";uid="790b9b7e-1a7b-4c08-81f7-6c7a7f0ec090"
NC_042495.1	RepeatMasker	DNA/Ginger	40683934	40684045	408	-	.	ID="RND-6_FAMILY-2771";Tend="901";Tstart="778";shortTE="F";uid="982db686-7a34-4db1-99ce-fabf6a4a6eb5"
NC_042495.1	RepeatMasker	DNA	21412236	21412584	1311	-	.	ID="DNA8-31_AP";TEgroup="ctg_3%7CDNA8-31_AP%7C5";Tend="595";Tstart="43";shortTE="F";uid="676d990d-c295-4071-9515-5cc8a9c20a19"
NC_042495.1	RepeatMasker	Unknown	21036840	21037090	756	-	.	ID="RND-6_FAMILY-8018";Tend="1350";Tstart="1091";shortTE="F";uid="a8c34f6c-d137-4edd-aba7-5b9d3aae9ac7"
NC_042495.1	RepeatMasker	DNA/hAT?	20560431	20560687	671	-	.	ID="rnd-5_family-1226";Tend="1524";Tstart="1199";shortTE="F";uid="3489c756-64fa-4459-8bf6-394d7de3d7ee"
NC_042495.1	RepeatMasker	DNA/Ginger-1	65798464	65799027	3162	-	.	ID="RND-6_FAMILY-14973";Tend="1490";Tstart="902";shortTE="F";uid="735b1623-39a5-4c36-871a-48e7d02af103"
NC_042495.1	RepeatMasker	DNA/CMC-Chapaev	32506486	32506596	424	-	.	ID="CHAPAEV-1_AA";Tend="3128";Tstart="3018";shortTE="F";uid="b29c8a7c-411f-44e5-a366-127c3b00afe2"
NC_042495.1	RepeatMasker	Unknown	110396922	110397566	436	-	.	ID="RND-4_FAMILY-188";TEgroup="ctg_3%7CRND-4_FAMILY-188%7C6";Tend="1045";Tstart="650";shortTE="F";uid="86a7efc2-7cc7-47f2-8b3f-02bedf9cca00"
NC_042495.1	RepeatMasker	DNA/Ginger-1	92852413	92852590	1114	-	.	ID="RND-6_FAMILY-14973";Tend="1119";Tstart="943";shortTE="F";uid="fe109103-610b-46c2-9d16-f9ab7f197f9f"
NC_042495.1	RepeatMasker	DNA/Ginger-1	960909	961612	5538	-	.	ID="RND-6_FAMILY-22402";Tend="2621";Tstart="1915";shortTE="F";uid="e9bd9f08-c906-4d27-b35c-c533fee32758"
NC_042495.1	RepeatMasker	DNA/TcMar-Mariner	85524079	85524183	754	-	.	ID="RND-5_FAMILY-4998";Tend="980";Tstart="875";shortTE="F";uid="79a0ef66-f9fe-4746-870f-4360d8b720d3"
NC_042495.1	RepeatMasker	DNA/Ginger-1	101522997	101524350	7848	-	.	ID="RND-6_FAMILY-6101";Tend="1998";Tstart="601";shortTE="F";uid="6acec229-8493-482b-8d42-24ea537e4793"
NC_042495.1	RepeatMasker	RC/Helitron	22335131	22335752	4019	-	.	ID="RND-1_FAMILY-8";Tend="1298";Tstart="676";shortTE="F";uid="cebc44c5-d79b-49e8-b183-d7a155462b43"
NC_042495.1	RepeatMasker	RC/Helitron	113153293	113153560	1190	-	.	ID="RND-6_FAMILY-13194";Tend="523";Tstart="241";shortTE="F";uid="e9a6055c-f235-4e43-b599-d753771ffee0"
NC_042495.1	RepeatMasker	DNA/Kolobok-E	52279316	52279556	1445	-	.	ID="KOLOBOKE-4_AP";Tend="4919";Tstart="4689";shortTE="F";uid="65546810-0bfc-428a-83b2-d619af22ce96"
NC_042495.1	RepeatMasker	Unknown	26219591	26220173	707	-	.	ID="RND-6_FAMILY-799";Tend="1369";Tstart="779";shortTE="F";uid="26211ea0-d6cd-4f7f-b75b-efdf0f78d70d"
NC_042495.1	RepeatMasker	DNA/TcMar-m44	3573521	3573631	511	-	.	ID="DNAX-7_AP";Tend="133";Tstart="6";shortTE="F";uid="c2a4e7ca-e1cf-4dae-8a74-6ed4fffa7323"
NC_042495.1	RepeatMasker	Unknown	28259150	28259861	3772	-	.	ID="RND-6_FAMILY-6027";Tend="1133";Tstart="417";shortTE="F";uid="571b5c0b-e524-40e5-a9c7-eb9f88e34d14"
NC_042495.1	RepeatMasker	Unknown	96306654	96307416	4481	-	.	ID="RND-6_FAMILY-674";Tend="1058";Tstart="381";shortTE="F";uid="b13293ee-9b25-4193-8ff4-020ea9463567"
NC_042495.1	RepeatMasker	DNA	75906880	75907064	633	-	.	ID="TTAA22_AP";Tend="435";Tstart="259";shortTE="F";uid="5e15b1d9-8ca1-47fb-a495-8ac5d6e6de9c"
NC_042495.1	RepeatMasker	Unknown	69676936	69677078	733	-	.	ID="RND-6_FAMILY-8187";Tend="222";Tstart="75";shortTE="F";uid="3c826144-14cd-49b9-96dc-44e6a023c2a8"
NC_042495.1	RepeatMasker	DNA	64541025	64541289	2284	-	.	ID="DNA4-11_AP";Tend="277";Tstart="1";shortTE="F";uid="1c467857-8371-49c3-bc8f-5baa58db2247"
NC_042495.1	RepeatMasker	DNA	82518465	82518682	1276	-	.	ID="dna2-3_ap";Tend="632";Tstart="446";shortTE="F";uid="023ed9fd-111d-4b3b-817a-34029b16b256"
NC_042495.1	RepeatMasker	DNA/Ginger-1	75722355	75722931	2989	-	.	ID="rnd-6_family-3871";Tend="1459";Tstart="752";shortTE="F";uid="d4399816-b7b6-49db-9d4f-cd647092ae48"
NC_042495.1	RepeatMasker	Unknown	19266234	19266342	474	-	.	ID="RND-1_FAMILY-350";Tend="1034";Tstart="931";shortTE="F";uid="4e5f647d-147e-49c2-88ee-3c62c1cb06af"
NC_042495.1	RepeatMasker	DNA	64231358	64231614	688	-	.	ID="TTAA2C_AP";Tend="255";Tstart="1";shortTE="F";uid="feff2cda-a396-4a15-b009-3e215bf8d37c"
NC_042495.1	RepeatMasker	DNA/hAT-Ac	3836385	3836743	815	-	.	ID="RND-1_FAMILY-68";Tend="909";Tstart="546";shortTE="F";uid="4a2eaf3f-5a4f-443f-a4bb-e81bae3de8b1"
NC_042495.1	RepeatMasker	DNA	106883317	106883476	1210	-	.	ID="RND-6_FAMILY-14385";Tend="1074";Tstart="915";shortTE="F";uid="daf04063-c621-4ba2-bd34-a94b8e841845"
NC_042495.1	RepeatMasker	DNA/PIF-Harbinger	23372677	23372873	493	-	.	ID="ISL2EU-7_CFL";Tend="1961";Tstart="1763";shortTE="F";uid="8635f728-c8fd-4fc8-975a-235e2a587b0a"
NC_042495.1	RepeatMasker	DNA/TcMar-Tc1	8260580	8260932	1687	-	.	ID="RND-6_FAMILY-10280";Tend="1613";Tstart="1236";shortTE="F";uid="74d21053-0ec4-4fe6-9a5c-ed8c6bfc4e9a"
NC_042495.1	RepeatMasker	DNA	29431349	29432101	4404	-	.	ID="RND-6_FAMILY-3749";Tend="1888";Tstart="1199";shortTE="F";uid="f9a72486-1296-4d9b-8611-c55d73ef86cf"
NC_042495.1	RepeatMasker	DNA/Ginger-1	4418691	4418998	482	-	.	ID="RND-6_FAMILY-1559";Tend="2364";Tstart="2069";shortTE="F";uid="fa4e6b0e-20b6-4dea-a437-09fd525ce4ba"
NC_042495.1	RepeatMasker	DNA/Ginger-1	92184685	92184867	409	-	.	ID="RND-6_FAMILY-15152";Tend="1037";Tstart="848";shortTE="F";uid="415377f4-064f-418a-913d-608845089f58"
NC_042495.1	RepeatMasker	DNA/MULE-MuDR	20909407	20909567	545	-	.	ID="rnd-6_family-2802";Tend="1498";Tstart="1389";shortTE="F";uid="16e80758-c5de-40ba-ac3b-85161c12161d"
NC_042495.1	RepeatMasker	DNA/Ginger-1	78225491	78226089	3064	-	.	ID="RND-4_FAMILY-641";TEgroup="ctg_3%7CRND-4_FAMILY-641%7C5";Tend="1497";Tstart="972";shortTE="F";uid="3c0a148d-9144-49ea-9ddb-2822494c5f46"
NC_042495.1	RepeatMasker	DNA/hAT-Charlie	7407441	7407659	809	-	.	ID="RND-5_FAMILY-5206";Tend="1049";Tstart="878";shortTE="F";uid="1c95bced-2bcc-4597-b0f6-c0fbe9960eb8"
NC_042495.1	RepeatMasker	DNA/P	10337854	10337968	422	-	.	ID="P-1_LHU";Tend="902";Tstart="793";shortTE="F";uid="b2a726c8-d364-4f4f-ae0b-039bb6d202c0"
NC_042495.1	RepeatMasker	Retroposon?	37149495	37149688	888	-	.	ID="RND-6_FAMILY-11842";Tend="940";Tstart="753";shortTE="F";uid="05c9850e-7674-40fe-8211-1cc7e90fa4f2"
NC_042495.1	RepeatMasker	DNA/hAT-Tip100	10882386	10882543	1254	-	.	ID="DNA8-63_AP";Tend="168";Tstart="1";shortTE="F";uid="1f18c2c5-fe4a-4c78-b373-1d73eaab4982"
NC_042495.1	RepeatMasker	Unknown	82875008	82876672	12536	-	.	ID="RND-6_FAMILY-797";Tend="2101";Tstart="489";shortTE="F";uid="190bcc01-b883-410c-82b2-71b84ef1aa98"
NC_042495.1	RepeatMasker	DNA	92674217	92674379	423	-	.	ID="DNA4-3_AP";Tend="635";Tstart="480";shortTE="F";uid="e0c99cf8-68ee-4791-83eb-698b346053ac"
NC_042495.1	RepeatMasker	Unknown	19903821	19904002	427	-	.	ID="RND-5_FAMILY-9145";Tend="334";Tstart="170";shortTE="F";uid="2b8cc73b-9705-4884-944f-285293e76aa1"
NC_042495.1	RepeatMasker	DNA/Ginger	96927214	96927337	756	-	.	ID="RND-6_FAMILY-5156";Tend="1724";Tstart="1604";shortTE="F";uid="f610b67a-db59-4e8f-98a9-c8dbd53bba16"
NC_042495.1	RepeatMasker	DNA	48382326	48382691	2051	-	.	ID="TTAA4B_AP";Tend="430";Tstart="70";shortTE="F";uid="dc72ac6a-b2b4-48b6-a7fa-be73949535f4"
NC_042495.1	RepeatMasker	DNA/Merlin	2207353	2207836	665	-	.	ID="RND-6_FAMILY-2851";TEgroup="ctg_3%7CRND-6_FAMILY-2851%7C1";Tend="1631";Tstart="1289";shortTE="F";uid="507806a1-8f33-4121-ad00-d9b4ac1d5c14"
NC_042495.1	RepeatMasker	DNA	63157287	63157462	1310	-	.	ID="DNA3-3_AP";Tend="169";Tstart="1";shortTE="F";uid="f0316357-4e5b-4a89-a3b7-e7a7d7d86098"
NC_042495.1	RepeatMasker	DNA/MULE-NOF	29207162	29207805	985	-	.	ID="rnd-6_family-7533";Tend="1321";Tstart="924";shortTE="F";uid="38e96a51-ee70-413a-914f-81cfdc9c36da"
NC_042495.1	RepeatMasker	DNA/hAT	70391518	70392119	4412	-	.	ID="RND-1_FAMILY-584";Tend="1587";Tstart="1002";shortTE="F";uid="f2ce9abd-6a1b-4633-8c05-4dfa7eefa08f"
NC_042495.1	RepeatMasker	DNA/hAT-hAT19	88150798	88151136	1096	-	.	ID="DNA8-82_AP";TEgroup="ctg_3%7CDNA8-82_AP%7C9";Tend="468";Tstart="1";shortTE="F";uid="b9dfd6c8-bb30-4bef-bd60-86eb292504db"
NC_042495.1	RepeatMasker	DNA/Ginger-1	111589467	111589711	1171	-	.	ID="rnd-6_family-3871";Tend="1082";Tstart="862";shortTE="F";uid="25a5d09e-ae3a-42f9-8778-78e4217e074c"
NC_042495.1	RepeatMasker	DNA	75679900	75680017	472	-	.	ID="TTAA25_AP";Tend="457";Tstart="353";shortTE="F";uid="06749c83-c6c6-4ba9-a282-e356efbf06db"
NC_042495.1	RepeatMasker	DNA	33216222	33216456	1836	-	.	ID="DNA8-10_AP";Tend="244";Tstart="1";shortTE="F";uid="d9a21e4e-f76e-421a-9946-59777f24abf1"
NC_042495.1	RepeatMasker	DNA/MULE-MuDR	58097932	58098077	662	-	.	ID="RND-6_FAMILY-9427";Tend="1510";Tstart="1367";shortTE="F";uid="3b072fa9-67c3-4027-bf69-35d61389b6e2"
NC_042495.1	RepeatMasker	DNA/Ginger-1	112976356	112976792	2285	-	.	ID="RND-6_FAMILY-14973";Tend="1538";Tstart="1111";shortTE="F";uid="5583d2cc-4266-4ddf-a063-23ef3822ce95"
NC_042495.1	RepeatMasker	LTR/Copia	17292377	17292774	542	-	.	ID="COPIA-9_LH-I";Tend="679";Tstart="279";shortTE="F";uid="6952facf-730c-4639-8ca7-51a370dabcc8"
NC_042495.1	RepeatMasker	DNA/Ginger-1	107666811	107667181	1969	-	.	ID="rnd-6_family-20286";Tend="2520";Tstart="2269";shortTE="F";uid="932dd61e-a794-4bbc-8aa6-ed6367bf569b"
NC_042495.1	RepeatMasker	DNA/Kolobok-E	63506927	63507263	767	-	.	ID="RND-5_FAMILY-751";Tend="814";Tstart="462";shortTE="F";uid="c61d7fbf-d273-4eaa-8bc6-09624d692e3e"
NC_042495.1	RepeatMasker	Unknown	98282653	98282871	1059	-	.	ID="RND-1_FAMILY-15";Tend="1089";Tstart="880";shortTE="F";uid="79a728f5-96da-471a-b086-981b65becd10"
NC_042495.1	RepeatMasker	DNA	97540436	97540558	869	-	.	ID="TTAA7_AP";Tend="384";Tstart="262";shortTE="F";uid="50fd6f9c-cc6c-42d0-b5ab-91709f82e518"
NC_042495.1	RepeatMasker	Unknown	10424309	10424882	2985	-	.	ID="RND-1_FAMILY-260";Tend="1518";Tstart="865";shortTE="F";uid="c272a08b-0061-43ea-b5f7-363c44f90f05"
NC_042495.1	RepeatMasker	RC/Helitron	38166314	38166686	2067	-	.	ID="RND-1_FAMILY-112";Tend="1307";Tstart="933";shortTE="F";uid="de2056fc-9c14-46fb-8330-f46e08f71e8e"
NC_042495.1	RepeatMasker	RC/Helitron	102774451	102774748	712	-	.	ID="RND-4_FAMILY-831";Tend="1453";Tstart="1247";shortTE="F";uid="7a4d9aff-2cf8-4769-a53c-cc4d44ef5f90"
NC_042495.1	RepeatMasker	RC/Helitron	58221946	58222622	3526	-	.	ID="RND-1_FAMILY-6";Tend="1640";Tstart="940";shortTE="F";uid="fa275c8f-3db2-4073-ba60-1add8cdf216b"
NC_042495.1	RepeatMasker	Unknown	18338477	18338763	1455	-	.	ID="RND-6_FAMILY-7329";Tend="1410";Tstart="1128";shortTE="F";uid="3fc9c220-112c-49f1-b9dc-dfa4e18c6221"
NC_042495.1	RepeatMasker	DNA/Ginger-1	23349372	23349561	1028	-	.	ID="RND-5_FAMILY-5803";Tend="1018";Tstart="828";shortTE="F";uid="101dc3d0-025b-4f2d-b1e6-a199e6cd06d6"
NC_042495.1	RepeatMasker	DNA/hAT-Tip100	50706834	50707428	4026	-	.	ID="DNA8-100_AP";Tend="660";Tstart="45";shortTE="F";uid="8059bb53-a652-41c5-be41-22ea379ba5a7"
NC_042495.1	RepeatMasker	DNA	19387898	19388062	1207	-	.	ID="DNA3-10_AP";Tend="164";Tstart="1";shortTE="F";uid="1bff0301-b3cc-4530-8493-1e7cab2f7382"
NC_042495.1	RepeatMasker	Unknown	52771856	52772023	876	-	.	ID="RND-1_FAMILY-281";Tend="1060";Tstart="868";shortTE="F";uid="b04b1523-ba1b-471b-b30b-de440512741c"
NC_042495.1	RepeatMasker	DNA	89323184	89323459	1647	-	.	ID="TTAA3B_AP";Tend="434";Tstart="144";shortTE="F";uid="9af301ac-a339-4cf4-bdb4-2220755a3a9b"
NC_042495.1	RepeatMasker	DNA/Ginger-1	25978128	25978323	1138	-	.	ID="RND-6_FAMILY-22402";Tend="2667";Tstart="2468";shortTE="F";uid="47f843f1-873f-434b-8fd3-df4984ed13fb"
NC_042495.1	RepeatMasker	DNA/hAT-Tip100	20079913	20080298	2218	-	.	ID="RND-6_FAMILY-8743";Tend="1051";Tstart="687";shortTE="F";uid="f0d90a54-111d-4f31-a73a-5a92c0ed43b2"
NC_042495.1	RepeatMasker	DNA/hAT-Tip100	14500299	14500575	1449	-	.	ID="DNA8-83_AP";Tend="550";Tstart="274";shortTE="F";uid="d769d672-8090-4264-b7e0-98121d841934"
NC_042495.1	RepeatMasker	DNA	106007014	106007339	1441	-	.	ID="TTAA13B_AP";Tend="595";Tstart="270";shortTE="F";uid="5207a6af-c080-4ea6-b5b3-3277fa9ead1d"
NC_042495.1	RepeatMasker	DNA/hAT-hAT19	100888396	100888591	524	-	.	ID="RND-5_FAMILY-525";Tend="923";Tstart="726";shortTE="F";uid="76c3356e-fc5d-4b61-9176-46326717a7e7"
NC_042495.1	RepeatMasker	DNA	14467330	14467708	1344	-	.	ID="ttaa3c_ap";Tend="338";Tstart="10";shortTE="F";uid="8d21b52f-9583-48a8-9542-4808a6ac1970"
NC_042495.1	RepeatMasker	LINE/RTE-BovB	18491693	18492309	632	-	.	ID="RND-5_FAMILY-2866";Tend="1362";Tstart="773";shortTE="F";uid="a91ed1e4-1f18-4c8a-9fab-f189a20ed339"
NC_042495.1	RepeatMasker	LINE/CR1	30367652	30368242	4755	-	.	ID="RND-6_FAMILY-5519";Tend="1487";Tstart="897";shortTE="F";uid="8495b6a0-8041-4a7f-bdbe-32ccde6bc8a7"
NC_042495.1	RepeatMasker	DNA	23984319	23984569	901	-	.	ID="TTAA2D_AP";Tend="287";Tstart="42";shortTE="F";uid="4462c589-528c-4b16-88ad-e2c67d746eb6"
NC_042495.1	RepeatMasker	DNA/Kolobok-E	103489340	103489484	640	-	.	ID="RND-5_FAMILY-751";Tend="615";Tstart="463";shortTE="F";uid="dd890ebb-ec14-47b5-a558-4ea7e752774e"
NC_042495.1	RepeatMasker	Unknown	26582476	26583225	4681	-	.	ID="RND-6_FAMILY-19927";Tend="1923";Tstart="1198";shortTE="F";uid="7ffd8c9c-a504-46fb-aba8-02564cb282d5"
NC_042495.1	RepeatMasker	DNA/Ginger-1	57859967	57860310	4069	-	.	ID="rnd-4_family-641";Tend="1498";Tstart="893";shortTE="F";uid="e9bf5846-1785-482e-8174-fe574c86f011"
NC_042495.1	RepeatMasker	DNA	26469472	26469783	1028	-	.	ID="RND-5_FAMILY-5530";Tend="993";Tstart="721";shortTE="F";uid="4e15ffa5-4936-4dd6-beac-543c201051bb"
NC_042495.1	RepeatMasker	DNA/hAT	70392487	70392826	2624	-	.	ID="RND-1_FAMILY-584";Tend="731";Tstart="395";shortTE="F";uid="e439355c-80a8-4c0d-944d-c2c4fcca8398"
NC_042495.1	RepeatMasker	DNA/Ginger-1	20233333	20233897	1771	-	.	ID="RND-6_FAMILY-9672";Tend="1344";Tstart="826";shortTE="F";uid="cd2c0a11-b386-4322-a8d4-89589a6f0997"
NC_042495.1	RepeatMasker	DNA/hAT	80462571	80462679	509	-	.	ID="RND-4_FAMILY-170";Tend="1154";Tstart="1046";shortTE="F";uid="d0b8098d-7664-4c5c-bec0-6e406d3531b0"
NC_042495.1	RepeatMasker	DNA/CMC-EnSpm	112943775	112945449	2462	-	.	ID="RND-6_FAMILY-6718";Tend="2716";Tstart="1037";shortTE="F";uid="146cb40d-06b6-4cfc-b40c-5fb576ba0c8b"
NC_042495.1	RepeatMasker	Unknown	55275653	55276358	3964	-	.	ID="RND-6_FAMILY-8018";TEgroup="ctg_3%7CRND-6_FAMILY-8018%7C1";Tend="1350";Tstart="672";shortTE="F";uid="625ceb75-9624-4d5e-a4a0-ef16f5eef740"
NC_042495.1	RepeatMasker	DNA/hAT-Ac	33248024	33249463	4987	-	.	ID="RND-1_FAMILY-210";Tend="2923";Tstart="1504";shortTE="F";uid="6b87bb2f-786d-4715-bf30-18ff5fe1b6e1"
NC_042495.1	RepeatMasker	LINE/CR1	28981161	28981874	5257	-	.	ID="RND-5_FAMILY-960";Tend="1238";Tstart="514";shortTE="F";uid="edd6daf9-c6f1-4f6f-bb5a-55736dd2251e"
NC_042495.1	RepeatMasker	DNA/hAT-Ac	71143192	71143353	530	-	.	ID="RND-5_FAMILY-9150";Tend="1080";Tstart="899";shortTE="F";uid="d4060c6c-798d-4761-baff-6183b1a66a6d"
NC_042495.1	RepeatMasker	DNA/Ginger	62663134	62663256	449	-	.	ID="RND-5_FAMILY-1159";Tend="1936";Tstart="1815";shortTE="F";uid="d73f4d24-7793-4ef4-a786-7731f0597592"
NC_042495.1	RepeatMasker	DNA/Ginger-1	42324699	42324826	839	-	.	ID="RND-5_FAMILY-5803";Tend="2594";Tstart="2472";shortTE="F";uid="e8480a4c-8a4d-4716-8c87-24709106ffa4"
NC_042495.1	RepeatMasker	DNA	44814621	44814748	958	-	.	ID="DNA3-2_AP";Tend="126";Tstart="1";shortTE="F";uid="ce168126-f031-467a-8903-37087a8ae142"
NC_042495.1	RepeatMasker	DNA	63960950	63961344	513	-	.	ID="RND-4_FAMILY-649";Tend="1197";Tstart="807";shortTE="F";uid="cda9baeb-c89e-4aac-bf29-2bd2c7520043"
NC_042495.1	RepeatMasker	Retroposon?	117059871	117060114	828	-	.	ID="RND-5_FAMILY-3709";TEgroup="ctg_3%7CRND-5_FAMILY-3709%7C74";Tend="2150";Tstart="784";shortTE="F";uid="9399fc4d-8464-4a8f-b2cf-f5fd436f35f9"
NC_042495.1	RepeatMasker	Unknown	93157825	93158132	1669	-	.	ID="RND-5_FAMILY-943";Tend="2092";Tstart="1766";shortTE="F";uid="4a8381e3-8cb6-42cb-acb1-2d5b40cd312e"
NC_042495.1	RepeatMasker	Unknown	97797687	97798307	4691	-	.	ID="RND-6_FAMILY-23510";Tend="1488";Tstart="875";shortTE="F";uid="2a6759a7-2f24-4074-ac7b-bfa581d5c0bb"
NC_042495.1	RepeatMasker	DNA/Ginger	45995694	45996066	1378	-	.	ID="RND-6_FAMILY-2771";Tend="1811";Tstart="1431";shortTE="F";uid="6d4946fb-f122-46d3-b12e-9afb0353b083"
NC_042495.1	RepeatMasker	DNA/hAT-Tip100	118758362	118758670	411	-	.	ID="RND-6_FAMILY-23539";Tend="1446";Tstart="1148";shortTE="F";uid="5d356058-e3b3-49fc-8ef9-58aeaad4a779"
NC_042495.1	RepeatMasker	Retroposon?	97227686	97227889	653	-	.	ID="RND-1_FAMILY-571";Tend="1482";Tstart="1288";shortTE="F";uid="b8e1c813-6c6c-4cf0-8bfd-ac99142e0c10"
NC_042495.1	RepeatMasker	Unknown	110241845	110242000	502	-	.	ID="RND-6_FAMILY-4435";Tend="1579";Tstart="1431";shortTE="F";uid="f1515075-1077-4666-91c2-348b6a5b6b80"
NC_042495.1	RepeatMasker	LTR/Pao	37129895	37130117	802	-	.	ID="RND-5_FAMILY-290";Tend="1188";Tstart="974";shortTE="F";uid="687c204e-dc8d-4c18-a662-38232d63c9e7"
NC_042495.1	RepeatMasker	LINE/L2	66151859	66152757	438	-	.	ID="RND-5_FAMILY-4428";Tend="1566";Tstart="686";shortTE="F";uid="bc83c5cf-fba9-4ffc-9be6-f622705a47fd"
NC_042495.1	RepeatMasker	DNA	71999516	71999733	1510	-	.	ID="RND-5_FAMILY-3376";Tend="1477";Tstart="1262";shortTE="F";uid="54a80306-7bd8-45bd-9cf5-5f4564bfcfa4"
NC_042495.1	RepeatMasker	Unknown	30067635	30069725	14638	-	.	ID="RND-6_FAMILY-2490";Tend="2080";Tstart="94";shortTE="F";uid="da19dc03-b22a-4eb9-be01-79f62cdf300a"
NC_042495.1	RepeatMasker	DNA/Ginger-1	103010044	103010502	753	-	.	ID="rnd-6_family-1559";Tend="2546";Tstart="2131";shortTE="F";uid="91e6f23a-9ab5-4a1b-b41c-a904c05f4c22"
NC_042495.1	RepeatMasker	DNA/hAT-hAT19	30205322	30206192	2986	-	.	ID="RND-1_FAMILY-566";TEgroup="ctg_3%7CRND-1_FAMILY-566%7C1";Tend="1553";Tstart="443";shortTE="F";uid="fb918351-d0b7-40c3-ac01-ff58264c4966"
NC_042495.1	RepeatMasker	Unknown	72007089	72007431	572	-	.	ID="RND-6_FAMILY-3039";TEgroup="ctg_3%7CRND-6_FAMILY-3039%7C1";Tend="1207";Tstart="968";shortTE="T";uid="6d562abc-b88c-4a8d-9571-c4fca5592118"
NC_042495.1	RepeatMasker	DNA/hAT-Tip100	105792935	105793500	2331	-	.	ID="dna8-28_ap";Tend="785";Tstart="330";shortTE="F";uid="5a3fd13d-53cd-4d21-8155-bc967d319136"
NC_042495.1	RepeatMasker	DNA	3779758	3779859	559	-	.	ID="RND-6_FAMILY-2385";Tend="501";Tstart="400";shortTE="F";uid="494adecf-f809-4ea5-b062-0bda60be8c71"
NC_042495.1	RepeatMasker	DNA/Ginger-1	94140321	94140572	1147	-	.	ID="RND-6_FAMILY-1559";Tend="957";Tstart="703";shortTE="F";uid="4dfa94bd-0f91-4111-be28-ea97e8071fea"
NC_042495.1	RepeatMasker	DNA/Kolobok-E	34960331	34961263	6927	-	.	ID="RND-1_FAMILY-308";Tend="2496";Tstart="1521";shortTE="F";uid="fb8669c7-ac42-40d8-94b1-a1c2d5d04b42"
NC_042495.1	RepeatMasker	Unknown	114515852	114515992	1000	-	.	ID="RND-6_FAMILY-12364";Tend="1136";Tstart="999";shortTE="F";uid="7bc6c6f8-aa5a-43ab-9c22-80afd28e903c"
NC_042495.1	RepeatMasker	DNA	71493303	71493771	2745	-	.	ID="DNAX-2_AP";Tend="467";Tstart="1";shortTE="F";uid="b4c7c03e-6008-48c4-afee-62309123ed92"
NC_042495.1	RepeatMasker	Unknown	80464556	80464933	3129	-	.	ID="RND-1_FAMILY-161";Tend="1263";Tstart="886";shortTE="F";uid="0c01352a-33d0-49ba-8c2e-653365225bed"
NC_042495.1	RepeatMasker	DNA/hAT-Blackjack	20448590	20448704	427	-	.	ID="RND-6_FAMILY-22204";Tend="611";Tstart="506";shortTE="F";uid="1eb6f36b-7345-4603-98c8-39c436c3d5b0"
NC_042495.1	RepeatMasker	DNA/Ginger-1	82052214	82052779	4121	-	.	ID="rnd-6_family-3871";Tend="1461";Tstart="928";shortTE="F";uid="2937af79-f064-45bc-a9c3-cc970d5e9062"
NC_042495.1	RepeatMasker	Unknown	101369103	101369486	1376	-	.	ID="RND-4_FAMILY-188";Tend="993";Tstart="627";shortTE="F";uid="f0bc1eb4-a203-4ccf-882b-86fa81c210a9"
NC_042495.1	RepeatMasker	DNA/hAT-Tip100	29401579	29402240	4395	-	.	ID="DNA8-42_AP";Tend="692";Tstart="1";shortTE="F";uid="884c7da7-ff75-4c15-86ac-3c2061a8d1fd"
NC_042495.1	RepeatMasker	DNA/Ginger	62402401	62402665	735	-	.	ID="RND-6_FAMILY-2771";Tend="2138";Tstart="1847";shortTE="F";uid="c4854819-c7cc-4461-a24a-8302ccf76bac"
NC_042495.1	RepeatMasker	DNA	14264001	14264144	731	-	.	ID="RND-4_FAMILY-649";Tend="991";Tstart="851";shortTE="F";uid="c58b0c25-51b9-4af8-a8fe-c62599c255f2"
NC_042495.1	RepeatMasker	DNA	99023906	99024331	2126	-	.	ID="TTAA3_AP";Tend="429";Tstart="1";shortTE="F";uid="343cb69b-4e8b-4b0f-9123-6674e12544b8"
NC_042495.1	RepeatMasker	DNA/Ginger-1	16410522	16410750	597	-	.	ID="RND-6_FAMILY-954";Tend="1017";Tstart="776";shortTE="F";uid="bbfa9f2d-60f1-4b66-a02c-a7e63cd2708a"
NC_042495.1	RepeatMasker	DNA/TcMar-m44?	20883992	20884124	468	-	.	ID="DNA4-10_AP";Tend="159";Tstart="28";shortTE="F";uid="6610c60e-3040-44b3-9270-c3d2d47332a8"
NC_042495.1	RepeatMasker	Unknown	26872536	26872891	1148	-	.	ID="RND-6_FAMILY-185";Tend="541";Tstart="255";shortTE="F";uid="9a1b94c0-2f80-4a38-afdf-9e8dffdd1bb5"
NC_042495.1	RepeatMasker	DNA/hAT-Charlie	101957052	101957225	871	-	.	ID="DNA8-34_AP";Tend="194";Tstart="1";shortTE="F";uid="aaead3ec-ade2-4b00-a1ee-dbc51f89e250"
NC_042495.1	RepeatMasker	RC/Helitron	94653850	94654148	863	-	.	ID="RND-6_FAMILY-32908";Tend="1326";Tstart="1022";shortTE="F";uid="7c4eaef5-e4fe-4c70-9c89-9e9af9adc4ca"
NC_042495.1	RepeatMasker	DNA	2409904	2410121	487	-	.	ID="RND-6_FAMILY-8931";Tend="1161";Tstart="950";shortTE="F";uid="84066dd0-1516-4734-b213-ae01309efbe9"
NC_042495.1	RepeatMasker	RC/Helitron	69264024	69264250	590	-	.	ID="RND-5_FAMILY-6725";TEgroup="ctg_3%7CRND-5_FAMILY-6725%7C2";Tend="1173";Tstart="1042";shortTE="T";uid="5bd07aab-b92a-4bda-bd82-75c4c16d56b2"
NC_042495.1	RepeatMasker	LTR/Gypsy	23956189	23956379	1160	-	.	ID="RND-6_FAMILY-9417";Tend="1814";Tstart="1624";shortTE="F";uid="43084ddb-f688-4a40-91d6-cedaec337464"
NC_042495.1	RepeatMasker	DNA	39910601	39911039	585	-	.	ID="DNA4-3_AP";Tend="408";Tstart="12";shortTE="F";uid="29a34495-3d1a-4160-8b38-de7477d03adb"
NC_042495.1	RepeatMasker	DNA/Ginger-2	25213724	25213992	1431	-	.	ID="RND-5_FAMILY-4746";Tend="1373";Tstart="1076";shortTE="F";uid="ebc96f99-dfed-4955-bdfb-b4932691c0e7"
NC_042495.1	RepeatMasker	DNA/hAT-Tip100	21961768	21962978	8332	-	.	ID="RND-1_FAMILY-255";Tend="1813";Tstart="669";shortTE="F";uid="7dd25655-8192-4cfe-ac8e-e4cedffadafe"
NC_042495.1	RepeatMasker	DNA/hAT-Tip100	93627886	93628054	796	-	.	ID="DNA8-16B_AP";Tend="166";Tstart="1";shortTE="F";uid="0e8ce948-5134-4683-8492-5ed37c79bae6"
NC_042495.1	RepeatMasker	DNA/Ginger-1	31549237	31549727	3376	-	.	ID="RND-4_FAMILY-641";Tend="1472";Tstart="969";shortTE="F";uid="fcbc297b-2567-4227-bf2a-623ff27f8d3c"
NC_042495.1	RepeatMasker	DNA/hAT-Tip100	98862814	98864128	9282	-	.	ID="RND-5_FAMILY-311";Tend="1944";Tstart="616";shortTE="F";uid="1f4a0138-3325-4a03-a9c7-486f351fd01c"
NC_042495.1	RepeatMasker	DNA	19590464	19590594	848	-	.	ID="RND-6_FAMILY-23701";Tend="869";Tstart="740";shortTE="F";uid="4a584fbd-a083-441d-a7bc-96a0c5e72359"
NC_042495.1	RepeatMasker	DNA/hAT-Ac	104577301	104577408	864	-	.	ID="DNA8-56_AP";Tend="585";Tstart="478";shortTE="F";uid="96d6e286-e7f7-4abc-94df-5efe95a39611"
NC_042495.1	RepeatMasker	DNA/hAT-hATm	21986255	21986543	812	-	.	ID="RND-6_FAMILY-5163";Tend="1735";Tstart="1466";shortTE="F";uid="19be18cf-29e9-4b75-8abb-e5291520587d"
NC_042495.1	RepeatMasker	DNA	31225559	31226317	2531	-	.	ID="DNA4-1_AP";Tend="821";Tstart="24";shortTE="F";uid="f28f729a-2a77-47de-9645-dd708b1f9826"
NC_042495.1	RepeatMasker	DNA/Ginger-1	103820480	103821067	1109	-	.	ID="RND-6_FAMILY-6101";Tend="940";Tstart="323";shortTE="F";uid="a385b849-886e-47ca-a91f-f490956b7e8f"
NC_042495.1	RepeatMasker	DNA	104963969	104964533	4418	-	.	ID="RND-6_FAMILY-3212";Tend="1459";Tstart="899";shortTE="F";uid="8b84b60b-1a35-4dad-8df4-545971cdb28c"
NC_042495.1	RepeatMasker	DNA	52689876	52690278	1902	-	.	ID="RND-5_FAMILY-2343";Tend="1440";Tstart="964";shortTE="F";uid="f0f8f4d3-fc04-4bca-8c3c-a1565be47b89"
NC_042495.1	RepeatMasker	DNA/hAT-Tip100	23282339	23282482	491	-	.	ID="DNA8-87_AP";Tend="368";Tstart="260";shortTE="F";uid="9f4ead19-8251-4ce5-94e4-04dd9ae528f2"
NC_042495.1	RepeatMasker	LTR/Gypsy	19750250	19750363	817	-	.	ID="RND-5_FAMILY-15066";Tend="1663";Tstart="1550";shortTE="F";uid="868113da-a05d-4bf8-b8cd-ddbb8e97021a"
NC_042495.1	RepeatMasker	LTR/Copia	27076746	27077079	2481	-	.	ID="RND-6_FAMILY-8445";Tend="884";Tstart="575";shortTE="F";uid="f3f67953-7477-43fb-bf43-0dea52ee65c2"
NC_042495.1	RepeatMasker	Unknown	44822121	44822339	638	-	.	ID="RND-4_FAMILY-1585";Tend="1265";Tstart="1053";shortTE="F";uid="3ee6cfea-ef05-4c5b-a67c-67128c353fae"
NC_042495.1	RepeatMasker	Retroposon?	85495861	85497994	4103	-	.	ID="RND-6_FAMILY-12093";Tend="2205";Tstart="4";shortTE="F";uid="91ef29df-f69b-4607-958c-559b27c30b2b"
NC_042495.1	RepeatMasker	DNA	89878188	89878686	436	-	.	ID="dna4-2_ap";TEgroup="ctg_3%7Cdna4-2_ap%7C34";Tend="618";Tstart="17";shortTE="F";uid="ec097fa6-fbf1-443e-904b-061308acd9ea"
NC_042495.1	RepeatMasker	DNA/hAT-hAT19	33130506	33130702	522	-	.	ID="HAT-N13_AP";Tend="257";Tstart="38";shortTE="F";uid="49fcaabb-f6b9-4efb-a5ec-779ead0ec623"
NC_042495.1	RepeatMasker	DNA/hAT-Tip100	1001352	1001892	2992	-	.	ID="RND-5_FAMILY-5316";Tend="1565";Tstart="959";shortTE="F";uid="62259bcd-a070-4adf-abf9-d6a7d83acd29"
NC_042495.1	RepeatMasker	LINE/I	45557621	45558152	703	-	.	ID="RND-5_FAMILY-6255";Tend="1168";Tstart="656";shortTE="F";uid="9f963977-28cb-4828-9d47-4884a0763530"
NC_042495.1	RepeatMasker	DNA/hAT-Tip100	77312836	77314085	8788	-	.	ID="RND-6_FAMILY-1170";Tend="1976";Tstart="720";shortTE="F";uid="551eaa46-cdc4-4d3d-b7a7-a487c1a98dbb"
NC_042495.1	RepeatMasker	DNA/Academ-1	38403013	38403286	473	-	.	ID="ACADEM-1_AP";Tend="1411";Tstart="1136";shortTE="F";uid="140a4557-c7fe-45cf-b124-9b877d22e042"
NC_042495.1	RepeatMasker	DNA/hAT-hAT19	18613149	18613321	511	-	.	ID="rnd-6_family-9265";Tend="914";Tstart="794";shortTE="F";uid="d3eb089f-c16a-478f-9ac1-29717feb0364"
NC_042495.1	RepeatMasker	LTR/Gypsy	58657166	58657782	502	-	.	ID="GYPSY-4_SI-I";Tend="3574";Tstart="2957";shortTE="F";uid="dafcbde7-ea43-40f1-a5a1-405baac1a814"
NC_042495.1	RepeatMasker	LTR/Gypsy	14726538	14726665	569	-	.	ID="RND-6_FAMILY-1091";Tend="1291";Tstart="1163";shortTE="F";uid="458101d3-f73d-4ad1-bc40-229cc57953ad"
NC_042495.1	RepeatMasker	DNA/hAT-Tip100	39794665	39794807	466	-	.	ID="RND-6_FAMILY-4265";Tend="1581";Tstart="1437";shortTE="F";uid="0954fd0c-16cc-4890-a770-527aafb33f05"
NC_042495.1	RepeatMasker	RC/Helitron	61982352	61982923	949	-	.	ID="RND-6_FAMILY-2195";TEgroup="ctg_3%7CRND-6_FAMILY-2195%7C13";Tend="1280";Tstart="615";shortTE="F";uid="ccc2e78f-4dec-457f-a8f4-fa82d0099e9c"
NC_042495.1	RepeatMasker	DNA/Kolobok-E	64108999	64109120	407	-	.	ID="RND-6_FAMILY-5494";Tend="831";Tstart="712";shortTE="F";uid="a31d938c-f772-4d0b-87f2-6148c1391b14"
NC_042495.1	RepeatMasker	DNA/hAT-Tip100	53335759	53335926	1419	-	.	ID="DNA8-16B_AP";Tend="167";Tstart="1";shortTE="F";uid="af22724a-cd99-4a34-84bb-337036969d51"
NC_042495.1	RepeatMasker	DNA/hAT-Tip100	46524310	46524490	649	-	.	ID="DNA8-16B_AP";Tend="167";Tstart="1";shortTE="F";uid="996b934a-be83-444a-9d86-0af885e77d40"
NC_042495.1	RepeatMasker	DNA/hAT-Tip100	75163834	75164199	2605	-	.	ID="DNA8-19_AP";Tend="373";Tstart="1";shortTE="F";uid="1d0efc51-bb36-4dbb-85e6-010bef5bca5d"
NC_042495.1	RepeatMasker	Unknown	28803266	28803562	602	-	.	ID="RND-1_FAMILY-62";Tend="431";Tstart="149";shortTE="F";uid="80083ecb-f897-482f-a109-271ba6d21fa8"
NC_042495.1	RepeatMasker	DNA	113898131	113898291	407	-	.	ID="DNA4-3_AP";Tend="612";Tstart="278";shortTE="F";uid="c942be88-3cb9-4776-94bd-50b5f543b8c4"
NC_042495.1	RepeatMasker	DNA/Ginger-1	46694160	46694353	854	-	.	ID="RND-6_FAMILY-22402";Tend="2647";Tstart="2471";shortTE="F";uid="c86d6a45-17b2-488a-b17c-9bd4e5aa0055"
NC_042495.1	RepeatMasker	DNA/Ginger-1	43846544	43846994	3426	-	.	ID="RND-6_FAMILY-8793";Tend="1756";Tstart="1310";shortTE="F";uid="1ee1bc37-ef4d-49fa-9e85-3e99b486c108"
NC_042495.1	RepeatMasker	Unknown	13317743	13317923	629	-	.	ID="RND-6_FAMILY-36227";Tend="885";Tstart="697";shortTE="F";uid="dea922c7-4e2f-4e11-83e1-2288a28edaf7"
NC_042495.1	RepeatMasker	Unknown	80140173	80140291	911	-	.	ID="RND-1_FAMILY-12";Tend="1167";Tstart="810";shortTE="F";uid="9aec6d68-9f53-4a80-8560-46efb381de76"
NC_042495.1	RepeatMasker	DNA/MULE-MuDR	21178008	21178205	776	-	.	ID="RND-6_FAMILY-10985";Tend="716";Tstart="538";shortTE="F";uid="d4cb101e-4a7f-4f1e-b1d6-eb66e4fecf30"
NC_042495.1	RepeatMasker	Unknown	18069889	18069989	772	-	.	ID="RND-1_FAMILY-151";Tend="1043";Tstart="945";shortTE="F";uid="95f92df6-9d6c-4d46-bd18-3b54b15d4dcd"
NC_042495.1	RepeatMasker	Retroposon?	50046665	50047535	2775	-	.	ID="RND-6_FAMILY-7552";Tend="815";Tstart="1";shortTE="F";uid="fe159015-10e1-4ec4-a07d-e6afb1743b2e"
NC_042495.1	RepeatMasker	DNA/hAT-Charlie	42748374	42748572	1475	-	.	ID="DNA8-34_AP";Tend="194";Tstart="1";shortTE="F";uid="9b51c921-ff25-4257-935a-463ea215f3fa"
NC_042495.1	RepeatMasker	Unknown	23857782	23857918	516	-	.	ID="RND-5_FAMILY-676";Tend="804";Tstart="684";shortTE="F";uid="ff9dde82-3c37-4e38-a9bc-a3678d0f8e5d"
NC_042495.1	RepeatMasker	Unknown	27271047	27271814	6123	-	.	ID="RND-5_FAMILY-5046";Tend="1325";Tstart="549";shortTE="F";uid="6bb887b7-5790-4a2d-a83e-9edfee4c5613"
NC_042495.1	RepeatMasker	DNA/hAT?	59500414	59500598	523	-	.	ID="RND-6_FAMILY-8189";Tend="676";Tstart="485";shortTE="F";uid="02d854aa-666a-47af-8447-94d189f7953f"
NC_042495.1	RepeatMasker	DNA	73420649	73420914	1004	-	.	ID="DNA4-2_AP";Tend="769";Tstart="500";shortTE="F";uid="bcac24df-2568-4fe8-8702-754bcca7aacd"
NC_042495.1	RepeatMasker	Unknown	55987178	55987407	1647	-	.	ID="RND-5_FAMILY-3650";Tend="1064";Tstart="836";shortTE="F";uid="fa867107-976e-44c1-96d1-f61c8981c40b"
NC_042495.1	RepeatMasker	Unknown	89144061	89144344	573	-	.	ID="RND-4_FAMILY-1585";Tend="1534";Tstart="1269";shortTE="F";uid="e0ae711e-022d-4327-916f-dc2e46f092ea"
NC_042495.1	RepeatMasker	RC/Helitron	181761	181914	832	-	.	ID="RND-6_FAMILY-2195";Tend="902";Tstart="726";shortTE="F";uid="b2e49b96-2976-46f3-ac5c-2c38587f86ff"
NC_042495.1	RepeatMasker	DNA	110546124	110546236	838	-	.	ID="rnd-1_family-302";Tend="736";Tstart="550";shortTE="F";uid="6d39794d-0e77-404f-a158-3fc98849d992"
NC_042495.1	RepeatMasker	DNA	19513818	19514021	655	-	.	ID="RND-6_FAMILY-12192";Tend="610";Tstart="400";shortTE="F";uid="d64d2aca-b4fa-48c7-8353-dda420eb4a15"
NC_042495.1	RepeatMasker	DNA/Ginger-1	62418285	62418693	2022	-	.	ID="RND-6_FAMILY-51198";Tend="1126";Tstart="785";shortTE="F";uid="c59f86f1-c0a6-4bb7-86a3-2c5cb219c35e"
NC_042495.1	RepeatMasker	RC/Helitron	27277795	27277899	1962	-	.	ID="RND-1_FAMILY-6";Tend="1578";Tstart="929";shortTE="F";uid="b5180fda-f6aa-4ab9-acaf-ef665482cda8"
NC_042495.1	RepeatMasker	DNA/hAT-Tip100	17831699	17832421	4855	-	.	ID="RND-6_FAMILY-2383";Tend="1695";Tstart="975";shortTE="F";uid="510f8b6c-0570-4ab7-b728-ea0152b5615e"
NC_042495.1	RepeatMasker	DNA	111455455	111455723	569	-	.	ID="DNA4-1_AP";Tend="265";Tstart="1";shortTE="F";uid="482d5b83-b5a6-4cb5-b624-18e51255c778"
NC_042495.1	RepeatMasker	DNA/Kolobok-E	19284466	19284897	2041	-	.	ID="RND-6_FAMILY-15442";Tend="1415";Tstart="987";shortTE="F";uid="baa4c56a-628f-4da7-bc51-bf58af1247c0"
NC_042495.1	RepeatMasker	DNA/Ginger-1	30122566	30122744	1340	-	.	ID="RND-6_FAMILY-1559";Tend="1652";Tstart="1470";shortTE="F";uid="17882b21-ac49-4b98-8031-9fef474e3880"
NC_042495.1	RepeatMasker	Unknown	47257650	47258288	2849	-	.	ID="RND-1_FAMILY-323";Tend="1318";Tstart="680";shortTE="F";uid="6d7287bb-d89a-4e0a-b596-fed77ee13de9"
NC_042495.1	RepeatMasker	DNA/Ginger-1	8352948	8353082	803	-	.	ID="RND-6_FAMILY-51198";Tend="1675";Tstart="1542";shortTE="F";uid="c2d628c4-e0c4-465a-ba22-3f4b52d807e2"
NC_042495.1	RepeatMasker	DNA/Ginger-1	20053031	20053283	1075	-	.	ID="rnd-5_family-5803";Tend="2600";Tstart="2411";shortTE="F";uid="b1eb99d2-311a-4fbc-9a04-b8c31534f201"
NC_042495.1	RepeatMasker	Unknown	78893357	78893837	1098	-	.	ID="RND-6_FAMILY-7787";Tend="1457";Tstart="937";shortTE="F";uid="075b038b-7839-49d7-88ed-37c5e476ea93"
NC_042495.1	RepeatMasker	Retroposon?	563188	565448	16808	-	.	ID="RND-5_FAMILY-836";Tend="2813";Tstart="571";shortTE="F";uid="24ff86cc-925b-4908-a106-d79a30cc94d6"
NC_042495.1	RepeatMasker	DNA/Ginger	81251521	81251787	1071	-	.	ID="RND-6_FAMILY-2771";Tend="1893";Tstart="1617";shortTE="F";uid="5e78749d-b55b-47b4-b4b9-99f1ee44c7b3"
NC_042495.1	RepeatMasker	DNA/hAT-Tip100	93534475	93534693	1201	-	.	ID="RND-6_FAMILY-3857";Tend="273";Tstart="63";shortTE="F";uid="1b037d3a-5e6c-42b8-92b6-e8e18ca879d8"
NC_042495.1	RepeatMasker	DNA	72245309	72245827	809	-	.	ID="DNA4-2_AP";Tend="585";Tstart="96";shortTE="F";uid="2fddf70a-37c3-416c-a37b-8a4478968371"
NC_042495.1	RepeatMasker	Unknown	54356306	54356602	1098	-	.	ID="RND-5_FAMILY-2828";Tend="1606";Tstart="1335";shortTE="F";uid="83b4d47a-9944-4fc4-ac95-6df4f0bc7b6a"
NC_042495.1	RepeatMasker	DNA	92653617	92653899	1758	-	.	ID="RND-6_FAMILY-14385";Tend="1359";Tstart="1074";shortTE="F";uid="1c439345-9a5d-4e92-a63e-bdbe8bc5c37b"
NC_042495.1	RepeatMasker	RC/Helitron	24460518	24460856	527	-	.	ID="HELITRON-1_AP";Tend="2825";Tstart="2491";shortTE="F";uid="62141eaf-fb55-48d4-b65a-a4192e2e6091"
NC_042495.1	RepeatMasker	DNA/hAT?	48464783	48464925	642	-	.	ID="RND-5_FAMILY-1226";Tend="1068";Tstart="937";shortTE="F";uid="f003d039-efe1-4cae-8002-680d3eac8485"
NC_042495.1	RepeatMasker	DNA	747241	747646	420	-	.	ID="DNA4-2_AP";Tend="483";Tstart="37";shortTE="F";uid="7d6660dc-cfde-4ce6-9916-ddda90e3ee85"
NC_042495.1	RepeatMasker	Retroposon?	92840665	92841448	5789	-	.	ID="SINE2-1_AP";Tend="876";Tstart="79";shortTE="F";uid="895480b6-6b67-43fa-88da-6f2274103684"
NC_042495.1	RepeatMasker	DNA	113730032	113730269	1698	-	.	ID="DNA4-3_AP";Tend="237";Tstart="1";shortTE="F";uid="2358324e-c149-4f30-b5ce-55a8d5090d7a"
NC_042495.1	RepeatMasker	DNA	23243764	23243960	873	-	.	ID="TTAA3C_AP";Tend="174";Tstart="1";shortTE="F";uid="a08dcab1-d9f7-4260-803b-d33570884998"
NC_042495.1	RepeatMasker	DNA/hAT?	97752641	97753099	429	-	.	ID="RND-6_FAMILY-245";Tend="1918";Tstart="1463";shortTE="F";uid="8ec61e29-9a9a-481f-a3af-b0bbf6ff394f"
NC_042495.1	RepeatMasker	DNA	21742904	21743040	570	-	.	ID="RND-5_FAMILY-996";Tend="481";Tstart="321";shortTE="F";uid="04f7ffdf-729d-4326-a5f9-77e1de0d81bf"
NC_042495.1	RepeatMasker	RC/Helitron	40751510	40752081	1726	-	.	ID="RND-1_FAMILY-6";Tend="1452";Tstart="913";shortTE="F";uid="496a336b-7bb3-4f2e-a5cd-4260545d9ee4"
NC_042495.1	RepeatMasker	Retroposon?	58125129	58125849	4455	-	.	ID="SINE2-1_AP";Tend="729";Tstart="1";shortTE="F";uid="a554c74e-2e94-40d5-b1b1-7136a4db4335"
NC_042495.1	RepeatMasker	Unknown	78053953	78054227	534	-	.	ID="TE-X-4_NVI";Tend="888";Tstart="614";shortTE="F";uid="782d319b-5d92-4779-a97c-7fe42852f2b7"
NC_042495.1	RepeatMasker	Unknown	48574531	48574802	2398	-	.	ID="RND-6_FAMILY-6358";Tend="1467";Tstart="822";shortTE="F";uid="25de866b-b357-4675-b0a7-dc067a5ccc78"
NC_042495.1	RepeatMasker	RC/Helitron	24366817	24367202	1367	-	.	ID="RND-4_FAMILY-831";Tend="1335";Tstart="869";shortTE="F";uid="92aa14a6-4f82-4d6a-b969-e4eadbfd5ca0"
NC_042495.1	RepeatMasker	DNA/hAT-hAT19	51795185	51795342	690	-	.	ID="RND-1_FAMILY-541";Tend="648";Tstart="487";shortTE="F";uid="cdfd5a91-f588-44e9-a6dc-10262f7caea8"
NC_042495.1	RepeatMasker	Unknown	99219322	99220311	3628	-	.	ID="RND-6_FAMILY-21925";TEgroup="ctg_3%7CRND-6_FAMILY-21925%7C1";Tend="1913";Tstart="636";shortTE="F";uid="53d2be61-6c0c-4390-9145-a6942e5c6516"
NC_042495.1	RepeatMasker	Retroposon?	103944884	103946524	10963	-	.	ID="SINE2-2_AP";Tend="1998";Tstart="1";shortTE="F";uid="d027b76b-a1fd-4a09-95dd-ccbcb2c84800"
NC_042495.1	RepeatMasker	Retroposon?	57507524	57508740	6127	-	.	ID="SINE2-1_AP";Tend="1770";Tstart="1";shortTE="F";uid="cec84855-709e-49b0-88bd-2bf03a66a2f2"
NC_042495.1	RepeatMasker	DNA	24574211	24574384	1021	-	.	ID="RND-5_FAMILY-5800";Tend="2212";Tstart="2061";shortTE="F";uid="8fa7ce8a-61f2-4f7b-b304-8476b65a5ac5"
NC_042495.1	RepeatMasker	Unknown	42972776	42973005	509	-	.	ID="RND-1_FAMILY-325";Tend="1338";Tstart="1154";shortTE="F";uid="51a7e205-adba-4833-86f9-1ae67d1dec47"
NC_042495.1	RepeatMasker	DNA	93510543	93511280	5186	-	.	ID="RND-5_FAMILY-2241";Tend="1548";Tstart="817";shortTE="F";uid="bddfd239-2464-4f10-8c48-8ddfc21eefa8"
NC_042495.1	RepeatMasker	DNA/Ginger-1	118560303	118560497	811	-	.	ID="RND-6_FAMILY-21700";Tend="1408";Tstart="1206";shortTE="F";uid="1d29b134-183f-4d1e-b131-7d4c8ed65f4b"
NC_042495.1	RepeatMasker	DNA/Ginger-1	49586976	49587264	559	-	.	ID="GINGER1-1_AP";Tend="4395";Tstart="4125";shortTE="F";uid="68882de4-240e-420e-9355-56f0ca43ddbc"
NC_042495.1	RepeatMasker	Unknown	27145107	27146861	12380	-	.	ID="RND-1_FAMILY-90";Tend="2227";Tstart="509";shortTE="F";uid="0ab4a5c8-d944-4e60-b67d-5f3d62444de2"
NC_042495.1	RepeatMasker	DNA/Ginger-1	40288408	40288597	900	-	.	ID="RND-6_FAMILY-547";Tend="193";Tstart="1";shortTE="F";uid="d00f2126-fea5-4c3f-95a6-15a4c3e5ed8d"
NC_042495.1	RepeatMasker	LINE/CR1	43963922	43964078	1366	-	.	ID="RND-6_FAMILY-11194";Tend="2147";Tstart="1991";shortTE="F";uid="b6fa836b-3c64-4c5f-becf-e190bd3e56a8"
NC_042495.1	RepeatMasker	DNA	102336434	102336567	619	-	.	ID="dna4-3_ap";Tend="355";Tstart="225";shortTE="F";uid="ec0f9357-871f-4370-9da4-8f1c9e22994f"
NC_042495.1	RepeatMasker	LTR/Copia	24328816	24329177	3173	-	.	ID="RND-1_FAMILY-179";Tend="814";Tstart="451";shortTE="F";uid="1103e3c1-155c-4672-8919-59d59afc1ddb"
NC_042495.1	RepeatMasker	Retroposon?	18727360	18727795	1826	-	.	ID="RND-5_FAMILY-4209";TEgroup="ctg_3%7CRND-5_FAMILY-4209%7C3";Tend="1337";Tstart="746";shortTE="F";uid="22e0d9df-f607-42ac-b70f-9303c3e61306"
NC_042495.1	RepeatMasker	DNA	61906369	61906693	2228	-	.	ID="RND-4_FAMILY-649";Tend="1376";Tstart="1056";shortTE="F";uid="9c5a1eaa-852c-41c9-b095-5c8d580868d6"
NC_042495.1	RepeatMasker	DNA/Ginger-1	33507306	33507498	667	-	.	ID="RND-6_FAMILY-4859";Tend="562";Tstart="343";shortTE="F";uid="dafbb4a0-2656-478d-a089-9851a4a85cc4"
NC_042495.1	RepeatMasker	DNA	58189350	58189507	604	-	.	ID="DNA4-2_AP";Tend="410";Tstart="253";shortTE="F";uid="655a0320-dce6-49ed-b6f5-b65aa726f87f"
NC_042495.1	RepeatMasker	DNA/hAT-Charlie	114162282	114163220	3806	-	.	ID="RND-6_FAMILY-1662";TEgroup="ctg_3%7CRND-6_FAMILY-1662%7C2";Tend="1160";Tstart="96";shortTE="F";uid="33ba15d8-510b-4911-8e75-947bc027dbc0"
NC_042495.1	RepeatMasker	DNA/hAT	99116998	99117749	5922	-	.	ID="RND-1_FAMILY-91";Tend="898";Tstart="147";shortTE="F";uid="a5706195-4999-4581-af28-145f61f6dda0"
NC_042495.1	RepeatMasker	DNA/Ginger-1	66695263	66695735	2698	-	.	ID="RND-6_FAMILY-9672";Tend="2292";Tstart="1796";shortTE="F";uid="2180c912-3798-4c0a-96fc-0e09666d0d62"
NC_042495.1	RepeatMasker	DNA/hAT-hAT19	2837531	2837913	2366	-	.	ID="RND-6_FAMILY-4841";Tend="1206";Tstart="838";shortTE="F";uid="a9194300-9bd7-4d6c-827b-5510a43c8720"
NC_042495.1	RepeatMasker	DNA	73507440	73507790	1403	-	.	ID="DNA4-2_AP";Tend="766";Tstart="431";shortTE="F";uid="616b71fc-c63f-4ca5-b061-5d2cad4730c7"
NC_042495.1	RepeatMasker	DNA/Ginger	92708430	92708691	564	-	.	ID="RND-6_FAMILY-2771";Tend="1666";Tstart="1427";shortTE="F";uid="e4b00588-33f5-466e-9965-37482b3d0731"
NC_042495.1	RepeatMasker	DNA	3829893	3830287	3005	-	.	ID="RND-5_FAMILY-2343";Tend="1408";Tstart="966";shortTE="F";uid="2c183866-be96-4999-beb7-b70cf8ef8702"
NC_042495.1	RepeatMasker	DNA/hAT-Tip100	59324246	59324772	3947	-	.	ID="DNA8-28_AP";Tend="533";Tstart="1";shortTE="F";uid="6ba9b848-4011-4bd1-8c99-ea66f3b9f9bb"
NC_042495.1	RepeatMasker	DNA/hAT-Ac	23863502	23863644	1113	-	.	ID="DNA8-56_AP";Tend="312";Tstart="164";shortTE="F";uid="a0845639-393c-412b-8568-6b2b1307e6ee"
NC_042495.1	RepeatMasker	Unknown	18257083	18257609	3670	-	.	ID="RND-6_FAMILY-13177";Tend="548";Tstart="35";shortTE="F";uid="310eca60-ab85-487a-b848-0c78176fe245"
NC_042495.1	RepeatMasker	Retroposon?	22940533	22940718	996	-	.	ID="RND-6_FAMILY-6183";Tend="1034";Tstart="840";shortTE="F";uid="f9522305-df44-47c7-a891-0ab74eade440"
NC_042495.1	RepeatMasker	Unknown	114429216	114429365	713	-	.	ID="RND-6_FAMILY-10491";Tend="858";Tstart="714";shortTE="F";uid="cdc2900b-6eb3-47dc-ac67-78bb3086ca22"
NC_042495.1	RepeatMasker	DNA	71231687	71231904	952	-	.	ID="RND-6_FAMILY-18406";Tend="2220";Tstart="2011";shortTE="F";uid="22202c10-7e1d-40ca-9c3d-7cba877f69a1"
NC_042495.1	RepeatMasker	DNA/Kolobok-E	18469812	18469982	685	-	.	ID="RND-5_FAMILY-2397";Tend="581";Tstart="407";shortTE="F";uid="22874f4a-1499-4de1-87c0-05d140dc3662"
NC_042495.1	RepeatMasker	Unknown	105293680	105293795	627	-	.	ID="RND-5_FAMILY-4432";Tend="1661";Tstart="1539";shortTE="F";uid="da0ee40d-e9ed-4231-85d0-8c503c44ce26"
NC_042495.1	RepeatMasker	Unknown	108980938	108981290	1241	-	.	ID="RND-6_FAMILY-10244";Tend="1244";Tstart="906";shortTE="F";uid="6d1441f2-5758-4c67-b980-bc1f1a745453"
NC_042495.1	RepeatMasker	DNA/Ginger-1	107558345	107558620	417	-	.	ID="RND-6_FAMILY-22402";Tend="1253";Tstart="1003";shortTE="F";uid="7e834aca-03d2-44ba-bbf3-8769e651f315"
NC_042495.1	RepeatMasker	DNA	62004122	62004540	1519	-	.	ID="DNA4-2_AP";Tend="769";Tstart="358";shortTE="F";uid="dc541cb5-8c8e-4960-ac5d-c334682f2d13"
NC_042495.1	RepeatMasker	DNA/Kolobok-E	115731021	115731199	1011	-	.	ID="RND-6_FAMILY-15442";Tend="2250";Tstart="2074";shortTE="F";uid="66f2dcc8-9e77-44da-9d35-888af888f7cf"
NC_042495.1	RepeatMasker	Unknown	103255372	103255627	1779	-	.	ID="RND-6_FAMILY-1627";Tend="1249";Tstart="1017";shortTE="F";uid="16f8984b-4e1a-48e6-9986-a6ff6f5fff34"
NC_042495.1	RepeatMasker	DNA/hAT?	2077369	2077530	404	-	.	ID="RND-1_FAMILY-4";Tend="1714";Tstart="1529";shortTE="F";uid="c7ff598b-41b2-4323-b6ea-e6d26a9e1bf1"
NC_042495.1	RepeatMasker	DNA/hAT?	31081434	31082658	498	-	.	ID="RND-6_FAMILY-6483";TEgroup="ctg_3%7CRND-6_FAMILY-6483%7C6";Tend="2976";Tstart="1839";shortTE="T";uid="4de103bb-8d5b-4084-ae22-69cd26e261ea"
NC_042495.1	RepeatMasker	DNA/hAT-Tip100	102829498	102829713	1106	-	.	ID="RND-1_FAMILY-270";Tend="1166";Tstart="954";shortTE="F";uid="02f17266-beab-44b3-af0c-9907211fba4a"
NC_042495.1	RepeatMasker	DNA/hAT-hAT19	94735230	94735418	481	-	.	ID="RND-5_FAMILY-7157";Tend="474";Tstart="284";shortTE="F";uid="1345ebc5-93fa-4ee2-a441-afc7b0e58ad0"
NC_042495.1	RepeatMasker	DNA/Ginger-1	86380346	86380451	661	-	.	ID="RND-6_FAMILY-8793";Tend="258";Tstart="148";shortTE="F";uid="69f8be14-7c3d-4396-833a-1d7dc226df7e"
NC_042495.1	RepeatMasker	Retroposon?	76375311	76375742	3607	-	.	ID="RND-6_FAMILY-2390";Tend="1213";Tstart="772";shortTE="F";uid="8156c705-3063-4c61-a461-479138bb1aa6"
NC_042495.1	RepeatMasker	Unknown	26087126	26087299	1341	-	.	ID="RND-5_FAMILY-816";Tend="1200";Tstart="1029";shortTE="F";uid="fb9b6d98-8d63-45b6-a42b-516e6ee4d01e"
NC_042495.1	RepeatMasker	DNA/Ginger-1	35372870	35374057	7987	-	.	ID="RND-6_FAMILY-51198";Tend="2546";Tstart="1339";shortTE="F";uid="064d5228-bdd0-46f6-aead-051a7364098d"
NC_042495.1	RepeatMasker	DNA	47342124	47342251	542	-	.	ID="TTAA3C_AP";Tend="129";Tstart="1";shortTE="F";uid="13683760-2f8b-40af-ab97-fb31a4c9ac5c"
NC_042495.1	RepeatMasker	DNA/hAT-Tip100	108436681	108437171	2568	-	.	ID="RND-6_FAMILY-4881";Tend="1690";Tstart="1233";shortTE="F";uid="6e33433b-b547-4c9d-853a-8e84164aad9f"
NC_042495.1	RepeatMasker	DNA	82083906	82084376	2366	-	.	ID="DNAX-2_AP";Tend="464";Tstart="1";shortTE="F";uid="3441b1af-df76-4f3d-8ff3-ae9a0ff9687b"
NC_042495.1	RepeatMasker	DNA/hAT-Tip100	16488473	16488627	758	-	.	ID="DNA8-65_AP";Tend="168";Tstart="1";shortTE="F";uid="60faa35d-48e0-4f7f-9ff6-80d22f93eb6c"
NC_042495.1	RepeatMasker	DNA/Kolobok-E	55669661	55669953	474	-	.	ID="RND-6_FAMILY-829";Tend="1554";Tstart="1272";shortTE="F";uid="2ffca672-7366-44af-b6d7-a74b6bfef0ad"
NC_042495.1	RepeatMasker	DNA/hAT-Tip100	60574026	60574190	1285	-	.	ID="DNA8-16B_AP";Tend="167";Tstart="1";shortTE="F";uid="b80f9015-3927-4120-ac3c-fe10f85e7c54"
NC_042495.1	RepeatMasker	RC/Helitron	15992751	15993108	621	-	.	ID="RND-6_FAMILY-43";Tend="1635";Tstart="1125";shortTE="F";uid="e3e70e76-8057-4b50-b17f-2ebd4a8fd4d1"
NC_042495.1	RepeatMasker	DNA	24149885	24150241	1943	-	.	ID="DNAX-2_AP";Tend="462";Tstart="109";shortTE="F";uid="737f9e9f-4891-49b7-85ae-ddc073cb6b13"
NC_042495.1	RepeatMasker	DNA/TcMar-m44	58316009	58316146	1099	-	.	ID="dnax-3b_ap";Tend="138";Tstart="1";shortTE="F";uid="e761e5fa-f342-469f-8dfd-b83d477ddaae"
NC_042495.1	RepeatMasker	RC/Helitron	85484015	85484236	448	-	.	ID="RND-5_FAMILY-1022";Tend="1526";Tstart="1341";shortTE="F";uid="80ae6791-54b4-4890-837d-41070ff23419"
NC_042495.1	RepeatMasker	DNA/hAT-hAT19	99923796	99924206	1276	-	.	ID="RND-6_FAMILY-18390";Tend="1636";Tstart="1219";shortTE="F";uid="900fcc88-c60d-4fa5-a5d4-b90cebfb5cdd"
NC_042495.1	RepeatMasker	Unknown	95016766	95017560	6743	-	.	ID="RND-1_FAMILY-253";Tend="1290";Tstart="494";shortTE="F";uid="7bce6229-01f3-4bbb-b2c2-8cf88e0de4b7"
NC_042495.1	RepeatMasker	Retroposon?	22727970	22728411	3298	-	.	ID="RND-6_FAMILY-2390";Tend="2532";Tstart="2053";shortTE="F";uid="d80f6f6d-472a-4631-a2c1-2af9c68fba40"
NC_042495.1	RepeatMasker	DNA/hAT-Ac	26540344	26540532	431	-	.	ID="RND-5_FAMILY-1569";Tend="1165";Tstart="1004";shortTE="F";uid="10981f22-a576-4933-9285-931bc770782f"
NC_042495.1	RepeatMasker	DNA/hAT-hAT19	91824393	91824733	560	-	.	ID="RND-5_FAMILY-525";Tend="1056";Tstart="694";shortTE="F";uid="2f86e37b-0227-44b2-a69a-86da3b6ab09f"
NC_042495.1	RepeatMasker	DNA/hAT-Tip100	47496362	47496473	503	-	.	ID="DNA8-6_AP";Tend="172";Tstart="51";shortTE="F";uid="0fd50001-5cb7-4e37-a65f-16a37b258185"
NC_042495.1	RepeatMasker	DNA/hAT	93935557	93936125	4810	-	.	ID="RND-4_FAMILY-1191";Tend="1551";Tstart="954";shortTE="F";uid="7432e640-2ee6-4a6a-8667-8237d330c98f"
NC_042495.1	RepeatMasker	LTR/Gypsy	111245147	111246106	6686	-	.	ID="RND-5_FAMILY-44";Tend="1313";Tstart="288";shortTE="F";uid="13cf1437-491b-4a43-ad8e-1fb51d6dd4fb"
NC_042495.1	RepeatMasker	DNA/Kolobok-E	43625001	43625153	455	-	.	ID="RND-6_FAMILY-15442";Tend="842";Tstart="706";shortTE="F";uid="b86a9d52-ce2e-4b32-9b8a-3aaed384a0e5"
NC_042495.1	RepeatMasker	LINE/RTE-BovB	86312125	86312761	1119	-	.	ID="RND-6_FAMILY-2293";Tend="1444";Tstart="832";shortTE="F";uid="d9d7069e-9654-4379-8139-375b77b4438f"
NC_042495.1	RepeatMasker	Unknown	54838114	54838234	516	-	.	ID="RND-6_FAMILY-3832";Tend="821";Tstart="703";shortTE="F";uid="5d65b4d5-905c-42fd-a2b2-1ca5f35f6372"
NC_042495.1	RepeatMasker	Unknown	10545943	10546260	1611	-	.	ID="RND-1_FAMILY-15";Tend="1248";Tstart="946";shortTE="F";uid="1f7254eb-9108-4602-b298-a0db527123c4"
NC_042495.1	RepeatMasker	DNA/hAT-Tip100	99642419	99642662	649	-	.	ID="RND-6_FAMILY-8821";Tend="737";Tstart="487";shortTE="F";uid="eaf0ab0f-a59f-4afb-b6e2-99fd35ba6c7a"
NC_042495.1	RepeatMasker	DNA/hAT-Tip100	49784472	49784597	549	-	.	ID="DNA8-113_AP";Tend="176";Tstart="39";shortTE="F";uid="15ea5060-b129-4fc3-96ee-1f53e3057546"
NC_042495.1	RepeatMasker	DNA/Kolobok-E	76618753	76618883	781	-	.	ID="RND-6_FAMILY-1999";Tend="830";Tstart="705";shortTE="F";uid="f4f49420-23cf-4338-b6cf-838d39461ed6"
NC_042495.1	RepeatMasker	RC/Helitron	112995848	112995960	773	-	.	ID="RND-6_FAMILY-17400";Tend="1112";Tstart="1000";shortTE="F";uid="156bbbe8-4284-405b-8cab-0d4b99f8a0e2"
NC_042495.1	RepeatMasker	Unknown	84985807	84985978	686	-	.	ID="RND-5_FAMILY-5778";Tend="1561";Tstart="1374";shortTE="F";uid="283b18fd-b474-4962-9a88-8d0b15915a03"
NC_042495.1	RepeatMasker	DNA	44892457	44892860	3255	-	.	ID="TTAA7_AP";Tend="434";Tstart="35";shortTE="F";uid="51ec5f71-c29b-496b-a0c0-fc9e93e7900a"
NC_042495.1	RepeatMasker	DNA/hAT-Tip100	93006056	93006223	1443	-	.	ID="DNA8-16B_AP";Tend="167";Tstart="1";shortTE="F";uid="309a3206-d874-4a00-ae24-e00de456ce15"
NC_042495.1	RepeatMasker	Retroposon?	5006161	5006478	2174	-	.	ID="RND-6_FAMILY-2390";Tend="2567";Tstart="2249";shortTE="F";uid="5f98991b-7157-4fc5-a891-151f3310c2ac"
NC_042495.1	RepeatMasker	DNA	87420090	87420265	976	-	.	ID="DNA3-8_AP";Tend="350";Tstart="180";shortTE="F";uid="6a1a4b2d-c057-49a2-82f5-cfcbbf75f531"
NC_042495.1	RepeatMasker	DNA/hAT	76043074	76043280	1313	-	.	ID="DNA8-108_AP";Tend="705";Tstart="475";shortTE="F";uid="88fef31c-4e2f-4057-a159-ed369474eab9"
NC_042495.1	RepeatMasker	Retroposon?	65333274	65333396	432	-	.	ID="SINE2-2_AP";Tend="128";Tstart="1";shortTE="F";uid="78abea01-8f47-42c6-bf48-e93317c881d5"
NC_042495.1	RepeatMasker	DNA/hAT-hAT19	87357746	87358016	558	-	.	ID="RND-1_FAMILY-566";Tend="1512";Tstart="1265";shortTE="F";uid="ffa9b419-cb9a-4491-8740-c683805c3d27"
NC_042495.1	RepeatMasker	RC/Helitron	33340422	33340558	622	-	.	ID="RND-6_FAMILY-13194";Tend="630";Tstart="505";shortTE="F";uid="6cede856-b673-4349-9ca6-5673779c8af1"
NC_042495.1	RepeatMasker	Unknown	80659391	80660574	7282	-	.	ID="RND-5_FAMILY-7267";Tend="1364";Tstart="111";shortTE="F";uid="69e36837-34ed-46ce-b242-2c5bf9155b59"
NC_042495.1	RepeatMasker	Retroposon?	64157460	64158273	5637	-	.	ID="RND-6_FAMILY-7552";Tend="2563";Tstart="1870";shortTE="F";uid="777a5dcb-a489-40a5-9c85-a390f2641c61"
NC_042495.1	RepeatMasker	Unknown	20598447	20598822	2015	-	.	ID="RND-1_FAMILY-522";Tend="1342";Tstart="966";shortTE="F";uid="9f1b1b1b-feb7-4a06-a42b-fa43485a541b"
NC_042495.1	RepeatMasker	RC/Helitron	15954119	15954254	622	-	.	ID="RND-6_FAMILY-11047";Tend="961";Tstart="843";shortTE="F";uid="81db2b73-39ab-4913-a72c-b1333b9c4f96"
NC_042495.1	RepeatMasker	RC/Helitron	33533902	33534489	3473	-	.	ID="RND-5_FAMILY-13576";Tend="1329";Tstart="742";shortTE="F";uid="d7a89e4b-857e-47bd-8e35-b8b666dbcbfe"
NC_042495.1	RepeatMasker	DNA/MULE-MuDR	16688955	16689118	502	-	.	ID="RND-6_FAMILY-3000";Tend="981";Tstart="845";shortTE="F";uid="9ba9a24d-4a83-49c2-b551-403ec3843335"
NC_042495.1	RepeatMasker	DNA/Ginger	107663135	107663410	1921	-	.	ID="RND-6_FAMILY-2771";Tend="2482";Tstart="2196";shortTE="F";uid="f0789d67-d465-4678-bd86-d38b3cfae354"
NC_042495.1	RepeatMasker	DNA/hAT	103459464	103459745	1916	-	.	ID="dna8-105_ap";Tend="650";Tstart="422";shortTE="F";uid="92461658-db6d-40f5-82aa-53bdd36e35cf"
NC_042495.1	RepeatMasker	Retroposon?	97958602	97958719	7390	-	.	ID="SINE2-2_AP";Tend="1998";Tstart="1870";shortTE="F";uid="8c46a68d-f296-4342-8fd7-407b01f140ea"
NC_042495.1	RepeatMasker	DNA/Ginger-2	77772921	77773364	580	-	.	ID="GINGER2-1_LMI";Tend="2829";Tstart="2397";shortTE="F";uid="0aea1f49-bab0-4816-9939-1228d9802098"
NC_042495.1	RepeatMasker	DNA/hAT-Charlie	64624688	64624871	1169	-	.	ID="DNA8-34_AP";Tend="194";Tstart="1";shortTE="F";uid="c39cfda0-aacc-48b7-a6a7-69fad3ebd7cf"
NC_042495.1	RepeatMasker	LINE/CR1	40931288	40931517	856	-	.	ID="RND-6_FAMILY-20127";Tend="2152";Tstart="1923";shortTE="F";uid="cf8a7538-a658-4212-987e-ada76c865f6a"
NC_042495.1	RepeatMasker	RC/Helitron	61987075	61988825	8776	-	.	ID="RND-1_FAMILY-0";TEgroup="ctg_3%7CRND-1_FAMILY-0%7C1";Tend="1747";Tstart="570";shortTE="F";uid="45f6c5e5-adc3-422d-ac2c-ebc1317c87ca"
NC_042495.1	RepeatMasker	Unknown	44440435	44440724	2273	-	.	ID="RND-1_FAMILY-298";Tend="849";Tstart="560";shortTE="F";uid="b7589dde-4886-4c76-8fc0-644cfb311d16"
NC_042495.1	RepeatMasker	Retroposon?	78543976	78544156	994	-	.	ID="RND-6_FAMILY-29059";Tend="2348";Tstart="2173";shortTE="F";uid="7d907352-f6e5-4692-ba2e-c3e8de830e49"
NC_042495.1	RepeatMasker	DNA/Kolobok-E	70097502	70097860	2159	-	.	ID="RND-6_FAMILY-9043";Tend="1513";Tstart="1162";shortTE="F";uid="07701a4c-881c-4f61-9963-9f911657e7af"
NC_042495.1	RepeatMasker	DNA/hAT	49107684	49107834	568	-	.	ID="RND-6_FAMILY-45";Tend="1768";Tstart="1602";shortTE="F";uid="e85bdf43-7ea5-4646-ac37-d153b83cf234"
NC_042495.1	RepeatMasker	DNA/hAT	114920216	114920608	2883	-	.	ID="RND-5_FAMILY-6682";Tend="1426";Tstart="1031";shortTE="F";uid="614f6db2-e940-4687-8add-524f405d1cd8"
NC_042495.1	RepeatMasker	DNA/Ginger-1	110662497	110662718	1548	-	.	ID="RND-6_FAMILY-51198";Tend="991";Tstart="768";shortTE="F";uid="e8103bdb-d685-450b-86c9-b8b5ec8b706f"
NC_042495.1	RepeatMasker	LINE/R1	69640011	69641382	2771	-	.	ID="SART-4_API";Tend="4715";Tstart="3348";shortTE="F";uid="f2b43b34-f16d-47cd-8c2c-3f0bc4eb68d4"
NC_042495.1	RepeatMasker	Unknown	23880136	23882320	6110	-	.	ID="RND-6_FAMILY-498";Tend="2306";Tstart="310";shortTE="F";uid="9ef5da6c-3cb6-41df-adcd-c0d3a7c2d04f"
NC_042495.1	RepeatMasker	DNA/Ginger-1	89189913	89190306	2600	-	.	ID="rnd-5_family-7031";Tend="1221";Tstart="881";shortTE="F";uid="e0fb2698-7856-4cd1-b73c-65493b9a7eb8"
NC_042495.1	RepeatMasker	DNA/MULE-NOF	31885738	31885886	1095	-	.	ID="RND-6_FAMILY-1690";Tend="551";Tstart="404";shortTE="F";uid="a2f210db-a682-47ab-80cc-c153ba26f2c9"
NC_042495.1	RepeatMasker	DNA/hAT-Tip100	92908497	92908620	429	-	.	ID="RND-5_FAMILY-65";Tend="1121";Tstart="1009";shortTE="F";uid="56a6a320-4d28-4044-b81d-8a3e4c87264d"
NC_042495.1	RepeatMasker	DNA	38004706	38004963	608	-	.	ID="RND-6_FAMILY-38477";Tend="813";Tstart="561";shortTE="F";uid="4126fff0-bc78-4aa5-a8b2-82e45e5861bf"
NC_042495.1	RepeatMasker	DNA/Kolobok-E	116612886	116613081	788	-	.	ID="RND-6_FAMILY-829";Tend="1565";Tstart="1371";shortTE="F";uid="12626027-7dc0-44b9-9687-afd04db3de6a"
NC_042495.1	RepeatMasker	DNA/hAT-Charlie	86565897	86566052	775	-	.	ID="DNA8-34_AP";Tend="194";Tstart="1";shortTE="F";uid="0a369df6-7f38-48fc-ba0e-a645c2deaea1"
NC_042495.1	RepeatMasker	DNA/hAT-Ac	35552104	35552655	3632	-	.	ID="RND-1_FAMILY-296";Tend="1408";Tstart="861";shortTE="F";uid="8b2d24e9-af4f-44f6-b1e6-5b0d92240651"
NC_042495.1	RepeatMasker	RC/Helitron	73131525	73132088	2974	-	.	ID="RND-1_FAMILY-5";Tend="1651";Tstart="891";shortTE="F";uid="534a04ee-f76e-453c-b555-ddc023bc9db1"
NC_042495.1	RepeatMasker	DNA	116085148	116085416	532	-	.	ID="TTAA2D_AP";Tend="421";Tstart="157";shortTE="F";uid="3885c309-c610-41cc-998d-5011de86729f"
NC_042495.1	RepeatMasker	DNA/Kolobok-E	75935529	75935701	433	-	.	ID="RND-6_FAMILY-829";Tend="1565";Tstart="1176";shortTE="F";uid="b23fe5ef-9ba7-4db0-90f6-5400037f8a16"
NC_042495.1	RepeatMasker	DNA/PIF-Spy	30659876	30659987	425	-	.	ID="ISL2EU-3N1_CFL";Tend="385";Tstart="277";shortTE="F";uid="30054d54-1a83-47ab-aaab-27ebcfde2771"
NC_042495.1	RepeatMasker	DNA/Ginger-1	38112735	38113389	1198	-	.	ID="RND-6_FAMILY-6101";Tend="990";Tstart="325";shortTE="F";uid="c48e658b-a082-44e6-bd7c-5103f5bdaac3"
NC_042495.1	RepeatMasker	Unknown	73989107	73989529	1987	-	.	ID="RND-6_FAMILY-6823";Tend="1376";Tstart="1001";shortTE="F";uid="c30c6be3-e12b-404d-8dcb-0a92e5a090a1"
NC_042495.1	RepeatMasker	DNA/hAT	116508133	116508532	2941	-	.	ID="DNA8-112_AP";Tend="1253";Tstart="813";shortTE="F";uid="628ac07a-46a9-4182-aada-a4fb0e1d6462"
NC_042495.1	RepeatMasker	Unknown	60930392	60930591	1215	-	.	ID="RND-4_FAMILY-926";Tend="1819";Tstart="1627";shortTE="F";uid="48f14789-adf9-43a8-b6bc-0d83687b46e7"
NC_042495.1	RepeatMasker	LINE/L2	27471258	27471536	507	-	.	ID="RND-6_FAMILY-5558";Tend="868";Tstart="573";shortTE="F";uid="3062486f-f360-4395-9cfc-f424d9edbff4"
NC_042495.1	RepeatMasker	DNA/MULE-MuDR	32004132	32004375	634	-	.	ID="MUDR-1X_AP";Tend="853";Tstart="607";shortTE="F";uid="693714b0-8df6-4ab3-afda-aff4cbcee082"
NC_042495.1	RepeatMasker	DNA	38605165	38605288	423	-	.	ID="dna4-2b_ap";Tend="280";Tstart="166";shortTE="F";uid="809302be-58f2-4911-a54b-54225b140e9e"
NC_042495.1	RepeatMasker	Retroposon?	53378402	53378757	1373	-	.	ID="RND-6_FAMILY-7552";Tend="974";Tstart="673";shortTE="F";uid="17b5d292-466a-49e1-8410-765e55312a3d"
NC_042495.1	RepeatMasker	DNA/Kolobok-E	65548545	65548913	1607	-	.	ID="KOLOBOKE-3_AP";Tend="2175";Tstart="1783";shortTE="F";uid="4a5bd9a9-0a7d-44c4-b045-8ccb7440426d"
NC_042495.1	RepeatMasker	LINE/I-Jockey	86033600	86033727	424	-	.	ID="RND-6_FAMILY-14724";Tend="1599";Tstart="1465";shortTE="F";uid="062ace1f-c14e-40ac-9399-d44bc759a023"
NC_042495.1	RepeatMasker	Unknown	126365	126662	1187	-	.	ID="RND-6_FAMILY-2328";Tend="1658";Tstart="1430";shortTE="F";uid="ef8942e5-a98e-4578-8b06-1fe34b9cf637"
NC_042495.1	RepeatMasker	DNA/Kolobok-E	118324938	118325767	5263	-	.	ID="RND-4_FAMILY-3163";Tend="1827";Tstart="971";shortTE="F";uid="1f0e57df-4050-47ae-a778-313b67dbf3b2"
NC_042495.1	RepeatMasker	DNA/Kolobok-E	34313740	34313850	423	-	.	ID="RND-6_FAMILY-5494";Tend="935";Tstart="822";shortTE="F";uid="f768127c-7249-4337-9f2d-01155ad3180f"
NC_042495.1	RepeatMasker	Retroposon?	29784071	29784288	404	-	.	ID="RND-6_FAMILY-5388";Tend="1629";Tstart="1421";shortTE="F";uid="48e1b0f3-d1e7-46a6-aa2a-b11c686554b6"
NC_042495.1	RepeatMasker	DNA	25554042	25554447	2524	-	.	ID="TTAA3_AP";Tend="429";Tstart="1";shortTE="F";uid="fe9e1346-7bea-4760-9d97-dfa066186073"
NC_042495.1	RepeatMasker	RC/Helitron	85219632	85219990	1543	-	.	ID="RND-6_FAMILY-8085";Tend="1735";Tstart="1509";shortTE="F";uid="a759b900-d984-458d-b194-2fd1b7f7a777"
NC_042495.1	RepeatMasker	DNA/hAT-Charlie	8379675	8379816	4022	-	.	ID="RND-1_FAMILY-394";Tend="1491";Tstart="585";shortTE="F";uid="6e7d3a08-0ef2-4f62-a05e-6bd56a433c12"
NC_042495.1	RepeatMasker	Retroposon?	22971601	22971701	421	-	.	ID="RND-6_FAMILY-384";Tend="987";Tstart="885";shortTE="F";uid="2d27101d-0c55-469f-bc8b-83a9408bd4f8"
NC_042495.1	RepeatMasker	DNA/hAT	30586646	30586917	738	-	.	ID="RND-1_FAMILY-203";Tend="2012";Tstart="1757";shortTE="F";uid="e8203b7f-98d0-465b-b1d1-96aa0dba194f"
NC_042495.1	RepeatMasker	DNA/hAT-hAT19	46533953	46534859	5279	-	.	ID="RND-6_FAMILY-23489";Tend="1351";Tstart="465";shortTE="F";uid="dc35a752-b146-466a-9139-725a97d6ce4f"
NC_042495.1	RepeatMasker	Unknown	38754528	38754740	770	-	.	ID="RND-5_FAMILY-9291";Tend="1176";Tstart="985";shortTE="F";uid="fcc90d42-d87a-49e0-8afb-562381962a42"
NC_042495.1	RepeatMasker	Unknown	104031953	104034236	3231	-	.	ID="RND-6_FAMILY-19397";Tend="2196";Tstart="7";shortTE="F";uid="586901bb-aba3-4124-9c26-187cfce5f41c"
NC_042495.1	RepeatMasker	LINE/I-Jockey	72046399	72047811	1389	-	.	ID="VINGI-8_LMI";Tend="2689";Tstart="1201";shortTE="F";uid="4bfe2a80-0d39-4536-9149-b1093e6d19ee"
NC_042495.1	RepeatMasker	DNA	103340617	103341096	1474	-	.	ID="RND-5_FAMILY-1529";TEgroup="ctg_3%7CRND-5_FAMILY-1529%7C9";Tend="1341";Tstart="395";shortTE="F";uid="1dd1e1d5-b76b-47a9-b859-fa42b7d18481"
NC_042495.1	RepeatMasker	DNA/hAT-Tip100	88478950	88479588	834	-	.	ID="DNA8-106_AP";TEgroup="ctg_3%7CDNA8-106_AP%7C44";Tend="1366";Tstart="821";shortTE="F";uid="1f696515-8b83-4519-b328-1c14f27b1249"
NC_042495.1	RepeatMasker	Unknown	84367917	84368070	589	-	.	ID="RND-1_FAMILY-510";Tend="830";Tstart="688";shortTE="F";uid="01bad8f5-b8f1-463e-b2f7-d7ed44778728"
NC_042495.1	RepeatMasker	Unknown	49900455	49901208	5680	-	.	ID="RND-5_FAMILY-3574";Tend="1506";Tstart="753";shortTE="F";uid="dbd81525-5a1c-414d-b9b4-37f9e2281901"
NC_042495.1	RepeatMasker	Unknown	92813333	92814297	6007	-	.	ID="RND-5_FAMILY-12684";Tend="1588";Tstart="665";shortTE="F";uid="410b6086-eb95-46b4-8b9f-a0ec542c0678"
NC_042495.1	RepeatMasker	LINE/CR1	109314659	109315260	3389	-	.	ID="RND-5_FAMILY-1677";Tend="1156";Tstart="518";shortTE="F";uid="52450001-88d6-4397-8e18-1ecf451aa624"
NC_042495.1	RepeatMasker	DNA	91186683	91187271	1765	-	.	ID="DNA4-2_AP";Tend="768";Tstart="157";shortTE="F";uid="3fc068a4-0e25-435f-92d5-53554493c84f"
NC_042495.1	RepeatMasker	Retroposon?	4710450	4710951	3806	-	.	ID="RND-6_FAMILY-7552";Tend="1303";Tstart="789";shortTE="F";uid="4f2479cd-cd8f-4cef-b898-c9d1f461d6b1"
NC_042495.1	RepeatMasker	Retroposon?	40088345	40089261	2155	-	.	ID="RND-6_FAMILY-18690";Tend="1267";Tstart="438";shortTE="F";uid="d363679d-0f13-44ca-9075-907c059b02c7"
NC_042495.1	RepeatMasker	DNA/Kolobok-E	67364201	67364374	500	-	.	ID="RND-6_FAMILY-829";Tend="1564";Tstart="1391";shortTE="F";uid="d67764d4-de5c-4516-8f71-f5653280a3c0"
NC_042495.1	RepeatMasker	DNA/Kolobok-E	4570843	4571772	1137	-	.	ID="rnd-6_family-829";Tend="1567";Tstart="629";shortTE="F";uid="b33c3461-6c0c-463c-8c08-fe29786d5549"
NC_042495.1	RepeatMasker	Unknown	110004523	110005354	5984	-	.	ID="RND-5_FAMILY-1689";Tend="1620";Tstart="797";shortTE="F";uid="bacd4463-cb80-44b3-a7e2-ee142dcf5f1e"
NC_042495.1	RepeatMasker	DNA/Ginger-1	92291646	92292133	2381	-	.	ID="RND-6_FAMILY-9672";Tend="2154";Tstart="1682";shortTE="F";uid="6095e3fe-a5b4-4b2a-8e66-95c2f8589a80"
NC_042495.1	RepeatMasker	Retroposon?	19115837	19116291	3297	-	.	ID="RND-6_FAMILY-2390";Tend="2544";Tstart="2054";shortTE="F";uid="860c3b51-ef66-44a0-a37e-a7b822f77775"
NC_042495.1	RepeatMasker	Unknown	70110324	70110806	2568	-	.	ID="RND-6_FAMILY-66";Tend="1116";Tstart="608";shortTE="F";uid="90526c1c-a3f5-493c-8edc-7e4083ca9e56"
NC_042495.1	RepeatMasker	DNA/hAT-Tip100	17567258	17567409	677	-	.	ID="DNA8-63_AP";Tend="162";Tstart="1";shortTE="F";uid="f8cca5fc-7c91-444d-a359-ab4ed8c762ca"
NC_042495.1	RepeatMasker	DNA	12653889	12654007	451	-	.	ID="RND-5_FAMILY-3404";Tend="785";Tstart="667";shortTE="F";uid="2eea4bb0-ddbf-43dd-8cec-b0b10ff11135"
NC_042495.1	RepeatMasker	DNA/Ginger-1	84019683	84019847	676	-	.	ID="RND-6_FAMILY-51198";Tend="947";Tstart="786";shortTE="F";uid="994e9bef-bbc8-4ade-b119-ad0b2730b21a"
NC_042495.1	RepeatMasker	DNA/hAT	71583735	71584278	3879	-	.	ID="DNA8-1_AP";Tend="569";Tstart="1";shortTE="F";uid="220c4151-518c-440a-82c9-4645376197a1"
NC_042495.1	RepeatMasker	Retroposon?	76988460	76988999	1013	-	.	ID="RND-6_FAMILY-11842";Tend="1357";Tstart="761";shortTE="F";uid="8c20f0d0-bce7-4232-8e93-a197fade0355"
NC_042495.1	RepeatMasker	DNA/Kolobok-E	18656775	18657196	1915	-	.	ID="RND-6_FAMILY-829";Tend="1250";Tstart="815";shortTE="F";uid="11b1e6c2-39bf-4bbe-84bf-0f9952b480fd"
NC_042495.1	RepeatMasker	Unknown	95035840	95036185	3064	-	.	ID="RND-1_FAMILY-161";Tend="1228";Tstart="884";shortTE="F";uid="3483a90c-292b-45ef-953d-1ba035c1e1ee"
NC_042495.1	RepeatMasker	DNA/Ginger-1	64423430	64424122	4829	-	.	ID="RND-6_FAMILY-20286";Tend="1495";Tstart="781";shortTE="F";uid="263acc05-78e3-45cd-99f2-c743197b588b"
NC_042495.1	RepeatMasker	DNA	60674378	60674929	3681	-	.	ID="RND-6_FAMILY-3212";Tend="1457";Tstart="903";shortTE="F";uid="3c2b128c-706c-42a7-8afb-fa6aafdedc44"
NC_042495.1	RepeatMasker	DNA	92975082	92975266	871	-	.	ID="DNAX-2_AP";Tend="463";Tstart="276";shortTE="F";uid="f89f9fe5-cd67-40a1-8700-78f0874c089a"
NC_042495.1	RepeatMasker	DNA/hAT	32792228	32792353	461	-	.	ID="DNA8-44_AP";Tend="422";Tstart="295";shortTE="F";uid="e4dc302f-ceba-4bcc-9b71-23146966bd1e"
NC_042495.1	RepeatMasker	DNA	84050525	84050797	679	-	.	ID="TTAA4B_AP";TEgroup="ctg_3%7CTTAA4B_AP%7C5";Tend="144";Tstart="1";shortTE="T";uid="73c31464-9190-4217-905c-731a571991d8"
NC_042495.1	RepeatMasker	DNA	101843712	101844132	550	-	.	ID="DNA4-2_AP";Tend="768";Tstart="354";shortTE="F";uid="aad7792f-0629-46ed-834c-e73bde79f20b"
NC_042495.1	RepeatMasker	Unknown	11934056	11934302	2027	-	.	ID="RND-1_FAMILY-416";Tend="1206";Tstart="959";shortTE="F";uid="d33c473f-7392-454a-9557-b25640c2b06c"
NC_042495.1	RepeatMasker	DNA/Ginger-1	40728788	40728958	788	-	.	ID="RND-5_FAMILY-3362";Tend="1619";Tstart="1410";shortTE="F";uid="be5dbb46-e2c1-4057-ae1c-9449e6b49d61"
NC_042495.1	RepeatMasker	DNA/Kolobok-E	77808611	77809125	2692	-	.	ID="RND-6_FAMILY-829";Tend="1564";Tstart="1028";shortTE="F";uid="ae461f57-d58d-429f-b101-84dc79eb486a"
NC_042495.1	RepeatMasker	LINE/R1	76610267	76610706	493	-	.	ID="RND-6_FAMILY-268";Tend="1563";Tstart="1115";shortTE="F";uid="c9f3927d-d3bf-4576-96f0-a1d019dbb0e8"
NC_042495.1	RepeatMasker	Unknown	9150204	9150462	2083	-	.	ID="RND-6_FAMILY-7241";Tend="732";Tstart="476";shortTE="F";uid="66a79f88-c2ca-4ef0-aa02-037983e92adc"
NC_042495.1	RepeatMasker	DNA/Maverick	26747740	26748271	1025	-	.	ID="RND-6_FAMILY-2496";Tend="1120";Tstart="598";shortTE="F";uid="e899a92d-5071-462a-9dd8-4c26bf93d13a"
NC_042495.1	RepeatMasker	DNA	111612085	111612252	889	-	.	ID="dna3-1_ap";Tend="126";Tstart="1";shortTE="F";uid="5e0a07b7-f1c3-4254-ad17-ff81a42a3e45"
NC_042495.1	RepeatMasker	DNA	67817644	67817832	1180	-	.	ID="rnd-6_family-24941";Tend="1157";Tstart="952";shortTE="F";uid="92343679-b12f-4c0f-959d-8edfe5260752"
NC_042495.1	RepeatMasker	DNA/Ginger-1	76543854	76544297	2395	-	.	ID="RND-6_FAMILY-9672";Tend="2281";Tstart="1841";shortTE="F";uid="38320e5f-0ea9-41c9-9bf8-47ab0a32a807"
NC_042495.1	RepeatMasker	Unknown	73669140	73669414	484	-	.	ID="RND-6_FAMILY-42667";Tend="576";Tstart="289";shortTE="F";uid="22d12ced-1a7d-40df-9c46-8c8ac34c2356"
NC_042495.1	RepeatMasker	DNA	80028988	80029423	2497	-	.	ID="TTAA20B_AP";Tend="446";Tstart="1";shortTE="F";uid="d85f0849-b79f-4f64-9ceb-a3622a089b03"
NC_042495.1	RepeatMasker	DNA	7944316	7944551	917	-	.	ID="RND-4_FAMILY-649";Tend="1374";Tstart="1148";shortTE="F";uid="386f85ce-772f-40fd-94a9-7defeb62c07c"
NC_042495.1	RepeatMasker	DNA/Kolobok-E	108492526	108492938	424	-	.	ID="RND-5_FAMILY-751";Tend="910";Tstart="465";shortTE="F";uid="b08b66d1-79a3-4fca-9078-872417f6ffa2"
NC_042495.1	RepeatMasker	Retroposon?	7966089	7966544	776	-	.	ID="RND-6_FAMILY-5768";Tend="1388";Tstart="954";shortTE="F";uid="c0fc32eb-d5a2-4841-917a-1b05974dc09a"
NC_042495.1	RepeatMasker	DNA/Maverick	24177329	24177742	2404	-	.	ID="RND-6_FAMILY-7167";Tend="380";Tstart="1";shortTE="F";uid="1fd52741-5a8c-416d-a7da-18025c0ae799"
NC_042495.1	RepeatMasker	DNA/hAT-Tip100	56475476	56475613	1019	-	.	ID="RND-6_FAMILY-33761";Tend="1185";Tstart="1048";shortTE="F";uid="f12e354d-2a81-48a0-bb30-7291f14a069c"
NC_042495.1	RepeatMasker	Unknown	30411215	30412944	11765	-	.	ID="RND-6_FAMILY-8217";Tend="1968";Tstart="267";shortTE="F";uid="942600ce-17af-4da5-b228-9f6b3a3d0a59"
NC_042495.1	RepeatMasker	Unknown	95303005	95303187	1523	-	.	ID="RND-6_FAMILY-19984";Tend="1426";Tstart="1244";shortTE="F";uid="59522877-bc05-459c-b716-ee7443d156a9"
NC_042495.1	RepeatMasker	DNA/hAT-Tip100	54234651	54234884	1284	-	.	ID="RND-6_FAMILY-11170";Tend="1085";Tstart="854";shortTE="F";uid="1c3d790b-9c81-4096-80bd-d92c9c4108c5"
NC_042495.1	RepeatMasker	DNA/TcMar-m44?	38052017	38052179	684	-	.	ID="dnax-4_ap";Tend="172";Tstart="1";shortTE="F";uid="204615c4-c890-43bb-9f8d-da691363ea25"
NC_042495.1	RepeatMasker	LINE/I-Jockey	87877178	87877776	1546	-	.	ID="RND-5_FAMILY-651";Tend="1310";Tstart="724";shortTE="F";uid="ed23eaba-6b32-4d17-91f8-06e214dec7ac"
NC_042495.1	RepeatMasker	DNA/hAT-hAT19	102639517	102639832	1451	-	.	ID="HAT-N2_AP";Tend="429";Tstart="85";shortTE="F";uid="46abaee3-7f63-4f53-99a0-9c9547779432"
NC_042495.1	RepeatMasker	DNA/Ginger-1	8472090	8472205	543	-	.	ID="RND-6_FAMILY-9672";Tend="943";Tstart="828";shortTE="F";uid="4000e74f-a0c6-487b-979d-94f92461d9bf"
NC_042495.1	RepeatMasker	DNA	63710155	63710266	1405	-	.	ID="TTAA7_AP";Tend="434";Tstart="322";shortTE="F";uid="ad297143-0ada-41df-819e-7ed55d8fd046"
NC_042495.1	RepeatMasker	DNA	44967556	44967758	1232	-	.	ID="RND-6_FAMILY-18305";Tend="1429";Tstart="1251";shortTE="F";uid="3364e3ba-1a78-44d0-8432-43ba1cd1df2e"
NC_042495.1	RepeatMasker	DNA/Kolobok-E	21029257	21029393	1100	-	.	ID="RND-1_FAMILY-308";Tend="2288";Tstart="2149";shortTE="F";uid="0dbb3825-4370-41d1-a851-c7a7394f4c2a"
NC_042495.1	RepeatMasker	DNA/Ginger-1	55758258	55758797	4259	-	.	ID="RND-6_FAMILY-22402";Tend="2384";Tstart="1843";shortTE="F";uid="4c07d2ed-4165-44d9-af88-d30fa5d61e91"
NC_042495.1	RepeatMasker	DNA	28473718	28473988	1180	-	.	ID="RND-5_FAMILY-6124";Tend="832";Tstart="599";shortTE="F";uid="11498698-80b1-41ce-a957-bd92bc9932df"
NC_042495.1	RepeatMasker	DNA/hAT-Tip100	22449140	22449324	1053	-	.	ID="RND-1_FAMILY-255";Tend="1527";Tstart="1354";shortTE="F";uid="5376771f-df65-4212-af37-80502e132462"
NC_042495.1	RepeatMasker	Retroposon?	78737826	78738034	1686	-	.	ID="RND-6_FAMILY-7552";Tend="1018";Tstart="811";shortTE="F";uid="d3b7546a-3097-437c-a6f9-b072634fc466"
NC_042495.1	RepeatMasker	Retroposon?	17853729	17854530	6583	-	.	ID="SINE2-2_AP";Tend="1891";Tstart="1089";shortTE="F";uid="b452cf0e-2c20-46d6-8688-e4c53d14f7f5"
NC_042495.1	RepeatMasker	Retroposon?	26160198	26160553	2750	-	.	ID="RND-6_FAMILY-14514";Tend="993";Tstart="656";shortTE="F";uid="fb2f3734-b2e7-4415-adf5-9621144e5b6e"
NC_042495.1	RepeatMasker	DNA	51195735	51196125	1353	-	.	ID="DNA4-2_AP";Tend="769";Tstart="418";shortTE="F";uid="f924ab8e-0f5d-475f-ba94-9d4cae05041e"
NC_042495.1	RepeatMasker	DNA	32951457	32951691	1193	-	.	ID="DNA8-27_AP";Tend="762";Tstart="522";shortTE="F";uid="a3dd2b8a-8896-4fe1-85c4-cce1df0bcba0"
NC_042495.1	RepeatMasker	DNA/Sola-1	31219570	31221371	5210	-	.	ID="SOLA1-2_AP";Tend="3670";Tstart="1857";shortTE="F";uid="ec428305-dff8-4456-b377-44b56331a10d"
NC_042495.1	RepeatMasker	DNA/hAT	90098678	90098797	568	-	.	ID="RND-6_FAMILY-10002";Tend="809";Tstart="688";shortTE="F";uid="a76aa0b2-0be8-4ead-bc36-422f3559b191"
NC_042495.1	RepeatMasker	DNA/hAT-Ac	100742207	100742363	1377	-	.	ID="RND-5_FAMILY-4136";Tend="1252";Tstart="1096";shortTE="F";uid="c1dfff48-6eac-4ff8-a480-9d407dd65a7a"
NC_042495.1	RepeatMasker	DNA/TcMar-m44?	63508612	63508775	879	-	.	ID="dnax-4b_ap";Tend="173";Tstart="6";shortTE="F";uid="9576f86d-2586-43ae-be4b-ae6b98701f00"
NC_042495.1	RepeatMasker	DNA/MULE-MuDR	25203175	25204084	2821	-	.	ID="MUDR3X_AP";TEgroup="ctg_3%7CMUDR3X_AP%7C2";Tend="2411";Tstart="1";shortTE="F";uid="e40cd3f6-7c45-43ef-b32e-798a91172f99"
NC_042495.1	RepeatMasker	Unknown	115849127	115849266	818	-	.	ID="RND-6_FAMILY-6823";Tend="1176";Tstart="1044";shortTE="F";uid="d1bd2699-0c83-4e9b-82c4-f69833926d21"
NC_042495.1	RepeatMasker	DNA/hAT-Tip100	96372430	96372658	1017	-	.	ID="RND-6_FAMILY-6045";Tend="1878";Tstart="1645";shortTE="F";uid="34c6bde5-d3ac-4a19-9105-0827926803a2"
NC_042495.1	RepeatMasker	DNA/hAT-Ac	20707412	20707903	3870	-	.	ID="DNA8-14_AP";Tend="937";Tstart="448";shortTE="F";uid="8621c81f-d757-469c-91ee-a8e73870bc79"
NC_042495.1	RepeatMasker	Unknown	18532198	18532348	405	-	.	ID="RND-6_FAMILY-863";Tend="1397";Tstart="1247";shortTE="F";uid="2f279001-ac10-493a-8044-14f778f3b5bd"
NC_042495.1	RepeatMasker	RC/Helitron	19869767	19870181	3330	-	.	ID="RND-6_FAMILY-4563";Tend="1201";Tstart="788";shortTE="F";uid="84012a6d-d8ae-480c-857c-d8a400868955"
NC_042495.1	RepeatMasker	DNA/Kolobok-E	12286640	12286893	1039	-	.	ID="KOLOBOKE-3_AP";Tend="7832";Tstart="7589";shortTE="F";uid="3850777f-402b-4464-bf64-d533d613fd47"
NC_042495.1	RepeatMasker	DNA/Ginger-1	10223884	10224095	732	-	.	ID="rnd-6_family-3871";Tend="1095";Tstart="921";shortTE="F";uid="e8d844c4-23df-42b3-9171-8d4639ce643c"
NC_042495.1	RepeatMasker	Retroposon?	23064049	23064967	6620	-	.	ID="RND-6_FAMILY-5608";Tend="1412";Tstart="475";shortTE="F";uid="016a8e43-2518-4402-8220-6a41a6e5c621"
NC_042495.1	RepeatMasker	DNA	62312915	62313407	2589	-	.	ID="TTAA13B_AP";Tend="582";Tstart="91";shortTE="F";uid="354784c9-a2f6-4075-a57e-da0f2a77eb88"
NC_042495.1	RepeatMasker	DNA/Ginger-1	106151635	106152095	2954	-	.	ID="RND-4_FAMILY-641";Tend="1471";Tstart="967";shortTE="F";uid="b24ab57f-db16-4745-97da-5e659c08ceec"
NC_042495.1	RepeatMasker	DNA	116552189	116552415	1669	-	.	ID="RND-6_FAMILY-14385";Tend="1379";Tstart="1156";shortTE="F";uid="9bb31878-f643-490c-bb96-c4ca4698ff76"
NC_042495.1	RepeatMasker	Unknown	63318493	63319255	5552	-	.	ID="RND-5_FAMILY-7380";Tend="1526";Tstart="749";shortTE="F";uid="f905d379-0ca5-4101-afe0-5e45434e6aa9"
NC_042495.1	RepeatMasker	Unknown	114394475	114394643	1063	-	.	ID="RND-1_FAMILY-237";Tend="1050";Tstart="895";shortTE="F";uid="63cdcf7e-e2fc-47af-8364-cfcfd1df497a"
NC_042495.1	RepeatMasker	DNA	104409294	104409405	649	-	.	ID="ttaa4c_ap";Tend="341";Tstart="224";shortTE="F";uid="9e7f0b92-8b71-4a84-94e3-6ce07dc2a888"
NC_042495.1	RepeatMasker	Unknown	115695616	115695883	1752	-	.	ID="RND-6_FAMILY-7933";Tend="1137";Tstart="710";shortTE="F";uid="2e5355e3-2959-4f46-afb2-956d9201477a"
NC_042495.1	RepeatMasker	Unknown	11598466	11598583	848	-	.	ID="RND-1_FAMILY-151";Tend="1303";Tstart="1184";shortTE="F";uid="7b4cbcee-4ebb-4cb0-8f0b-48c4e361f046"
NC_042495.1	RepeatMasker	LTR/Gypsy	90250345	90252053	722	-	.	ID="GYPSY4-I_AP";Tend="3705";Tstart="1903";shortTE="F";uid="98884480-9aaf-4625-97ee-aa8fe9e696bc"
NC_042495.1	RepeatMasker	DNA	58484742	58484845	486	-	.	ID="RND-6_FAMILY-5743";Tend="771";Tstart="664";shortTE="F";uid="4eb8e1ee-0a19-4ae0-aafc-b9daefee42dc"
NC_042495.1	RepeatMasker	DNA/hAT-Tip100	20715678	20715845	417	-	.	ID="RND-6_FAMILY-2668";Tend="2028";Tstart="1861";shortTE="F";uid="c57f96bb-d2bb-40d1-a610-c489e6147fed"
NC_042495.1	RepeatMasker	DNA	98866120	98866281	1234	-	.	ID="TTAA19_AP";Tend="528";Tstart="367";shortTE="F";uid="3cbaef44-1ffb-4696-9500-c6c3898f6f96"
NC_042495.1	RepeatMasker	DNA/P	42810426	42810591	1266	-	.	ID="DNA8-4_AP";Tend="218";Tstart="35";shortTE="F";uid="1953f429-f569-4a33-9ae5-b1385a4532e9"
NC_042495.1	RepeatMasker	DNA/hAT-Ac	51314082	51314879	6460	-	.	ID="RND-6_FAMILY-5450";Tend="1391";Tstart="571";shortTE="F";uid="7b579bdd-f74a-4fd2-9cd4-8e5183ddbde8"
NC_042495.1	RepeatMasker	DNA	37356784	37356917	498	-	.	ID="RND-6_FAMILY-4876";Tend="1463";Tstart="1314";shortTE="F";uid="cc991cf6-f058-48a8-9e93-28e4f14b71e7"
NC_042495.1	RepeatMasker	DNA	116107911	116108240	2295	-	.	ID="RND-6_FAMILY-4150";Tend="460";Tstart="128";shortTE="F";uid="14ba8459-210f-47f6-ac70-60cd67433977"
NC_042495.1	RepeatMasker	RC/Helitron	20003228	20003437	940	-	.	ID="RND-6_FAMILY-23021";Tend="1787";Tstart="1587";shortTE="F";uid="0fcc0d20-05e8-46fe-849f-d28fca7e4931"
NC_042495.1	RepeatMasker	DNA	26199642	26199779	590	-	.	ID="RND-4_FAMILY-649";Tend="1369";Tstart="1239";shortTE="F";uid="10509189-2c0d-4009-9d40-4e0af4271fc9"
NC_042495.1	RepeatMasker	DNA	53827648	53827980	2247	-	.	ID="TTAA16_AP";Tend="329";Tstart="1";shortTE="F";uid="c14052e3-4f7b-4753-bcc8-d09887af2672"
NC_042495.1	RepeatMasker	RC/Helitron	20797701	20797928	1604	-	.	ID="RND-6_FAMILY-43";Tend="1140";Tstart="923";shortTE="F";uid="8e1545cf-6f2c-405f-aa1c-ee39842d1198"
NC_042495.1	RepeatMasker	Unknown	36588548	36588701	409	-	.	ID="RND-5_FAMILY-13823";Tend="316";Tstart="160";shortTE="F";uid="4413f6be-248f-4fce-b280-884c66116702"
NC_042495.1	RepeatMasker	DNA/Kolobok-E	21988957	21989098	788	-	.	ID="RND-6_FAMILY-15442";Tend="2151";Tstart="2018";shortTE="F";uid="fe9ac1aa-40e2-48d2-a9d1-c8d8b8db0bf5"
NC_042495.1	RepeatMasker	LINE/CR1	28293549	28294219	1558	-	.	ID="RND-6_FAMILY-7757";Tend="1737";Tstart="1072";shortTE="F";uid="229d335e-c9ed-40ca-999f-d4e499582280"
NC_042495.1	RepeatMasker	DNA	56610080	56610222	723	-	.	ID="ttaa4_ap";Tend="433";Tstart="319";shortTE="F";uid="4df67205-2400-47d0-a945-d193450b611c"
NC_042495.1	RepeatMasker	Unknown	27105361	27106983	8689	-	.	ID="RND-6_FAMILY-480";Tend="2215";Tstart="680";shortTE="F";uid="7b768a15-8332-446d-b5dc-6fe0ab49a04f"
NC_042495.1	RepeatMasker	Unknown	69674093	69674382	1998	-	.	ID="RND-6_FAMILY-8187";Tend="908";Tstart="629";shortTE="F";uid="8e4de03f-d862-4c00-ac2b-08b2011410c8"
NC_042495.1	RepeatMasker	DNA	26328253	26328635	2701	-	.	ID="RND-5_FAMILY-3751";Tend="769";Tstart="365";shortTE="F";uid="2242ab7f-8ad8-4f1f-beba-972753a9118b"
NC_042495.1	RepeatMasker	DNA/TcMar-m44	106342569	106342936	1942	-	.	ID="RND-4_FAMILY-1899";Tend="1464";Tstart="1089";shortTE="F";uid="0c7e7d83-7b5f-4d60-9992-1aee9f966831"
NC_042495.1	RepeatMasker	DNA/Kolobok-E	25680793	25680893	1626	-	.	ID="RND-6_FAMILY-3437";Tend="875";Tstart="477";shortTE="F";uid="ad932671-21da-4975-885e-fb3d9ac345cd"
NC_042495.1	RepeatMasker	Unknown	100472337	100472850	1704	-	.	ID="RND-6_FAMILY-30810";Tend="540";Tstart="36";shortTE="F";uid="faa63942-4bda-4f2f-8a65-688f75eb84cb"
NC_042495.1	RepeatMasker	Unknown	29195376	29195529	1071	-	.	ID="RND-5_FAMILY-1902";Tend="1080";Tstart="896";shortTE="F";uid="eb0a076a-0a32-430a-bea9-1f7012c09f3f"
NC_042495.1	RepeatMasker	Retroposon?	103485198	103485414	532	-	.	ID="RND-6_FAMILY-11842";Tend="2223";Tstart="2008";shortTE="F";uid="e6860150-36bd-4b33-9c30-76badd10f398"
NC_042495.1	RepeatMasker	DNA	61469971	61470611	4128	-	.	ID="RND-6_FAMILY-24941";Tend="1625";Tstart="973";shortTE="F";uid="75821caf-33cc-4578-bfd8-6f0fb6df0ab3"
NC_042495.1	RepeatMasker	Unknown	2388268	2388963	4602	-	.	ID="RND-1_FAMILY-58";Tend="1648";Tstart="967";shortTE="F";uid="3b3cdf15-691a-4279-94cc-9a34bd6a0078"
NC_042495.1	RepeatMasker	DNA/Kolobok-E	16704633	16704780	712	-	.	ID="RND-6_FAMILY-26970";Tend="1187";Tstart="1045";shortTE="F";uid="af972b39-860c-4a37-b98a-292d006107f5"
NC_042495.1	RepeatMasker	Unknown	12335649	12335977	1920	-	.	ID="RND-5_FAMILY-1861";Tend="1312";Tstart="986";shortTE="F";uid="9319d69b-9c38-445d-b47c-e233c7fafc36"
NC_042495.1	RepeatMasker	RC/Helitron	90661878	90662498	4386	-	.	ID="RND-1_FAMILY-504";Tend="1270";Tstart="645";shortTE="F";uid="da15222f-6351-4832-aa0f-3f37d7d670ae"
NC_042495.1	RepeatMasker	RC/Helitron	57921192	57921363	955	-	.	ID="RND-6_FAMILY-2195";Tend="894";Tstart="720";shortTE="F";uid="01f6a536-e348-4142-857f-a11520759eae"
NC_042495.1	RepeatMasker	DNA/Kolobok-E	2945170	2945678	2331	-	.	ID="RND-5_FAMILY-6074";Tend="1503";Tstart="903";shortTE="F";uid="01200736-ef3b-447a-bf67-91c7bfa196f5"
NC_042495.1	RepeatMasker	Unknown	29236845	29237232	2288	-	.	ID="RND-1_FAMILY-329";Tend="1236";Tstart="844";shortTE="F";uid="26c10beb-d1a7-4039-8182-6b084a6f7a18"
NC_042495.1	RepeatMasker	Unknown	87225907	87227032	8247	-	.	ID="RND-6_FAMILY-5506";Tend="1588";Tstart="495";shortTE="F";uid="9293f36d-c706-4c98-89ee-c4d1876413d8"
NC_042495.1	RepeatMasker	DNA/hAT	30567340	30567568	1043	-	.	ID="RND-5_FAMILY-583";Tend="1141";Tstart="914";shortTE="F";uid="f3fbb82c-46fe-4702-8109-a7a5ae7b61b7"
NC_042495.1	RepeatMasker	Retroposon?	60883198	60884064	4893	-	.	ID="RND-5_FAMILY-836";Tend="2476";Tstart="1580";shortTE="F";uid="afec3d66-03f8-420d-9565-fc0ec0a2bbd8"
NC_042495.1	RepeatMasker	Retroposon?	23147044	23147166	765	-	.	ID="RND-6_FAMILY-3042";Tend="1009";Tstart="888";shortTE="F";uid="0e999b05-7e86-4ce3-b6aa-414df17f5ba6"
NC_042495.1	RepeatMasker	Unknown	38828428	38828559	938	-	.	ID="RND-4_FAMILY-1951";Tend="1059";Tstart="924";shortTE="F";uid="b9410fde-5d81-44de-861e-ef0eb23b85ec"
NC_042495.1	RepeatMasker	DNA	74791905	74792103	807	-	.	ID="RND-6_FAMILY-345";Tend="250";Tstart="46";shortTE="F";uid="406069c6-a473-4e7d-a22b-2374670778d2"
NC_042495.1	RepeatMasker	Unknown	43634390	43634764	1784	-	.	ID="RND-1_FAMILY-185";Tend="1295";Tstart="960";shortTE="F";uid="2116814a-fcf6-4e07-84d6-ad43044cd2e7"
NC_042495.1	RepeatMasker	DNA	96891871	96892111	2010	-	.	ID="DNA8-15_AP";Tend="241";Tstart="1";shortTE="F";uid="0892e818-7126-4f8f-9316-5046502eab4e"
NC_042495.1	RepeatMasker	Unknown	18314928	18315662	3496	-	.	ID="RND-5_FAMILY-676";Tend="1824";Tstart="1090";shortTE="F";uid="2c960e1e-5699-4754-962b-9d918fabc33d"
NC_042495.1	RepeatMasker	DNA/Kolobok-E	34188673	34188788	435	-	.	ID="RND-5_FAMILY-751";Tend="1848";Tstart="1733";shortTE="F";uid="956e5f0c-aff9-4075-9903-4e7b36ce1247"
NC_042495.1	RepeatMasker	DNA/hAT-hAT19	23118150	23118264	483	-	.	ID="RND-1_FAMILY-566";Tend="353";Tstart="240";shortTE="F";uid="d3d0c57e-1ea8-496a-9a46-6674fbcf4267"
NC_042495.1	RepeatMasker	DNA/hAT-Tip100	1578894	1579255	1237	-	.	ID="RND-6_FAMILY-12487";Tend="1504";Tstart="1146";shortTE="F";uid="c398c698-d2fc-4d54-9828-e0ce55096943"
NC_042495.1	RepeatMasker	DNA/Kolobok-E	17132631	17132846	679	-	.	ID="RND-5_FAMILY-6074";Tend="1518";Tstart="1310";shortTE="F";uid="73d2b494-b01a-40d2-b846-d4f50dd36f0a"
NC_042495.1	RepeatMasker	LTR/Gypsy	29992767	29993982	952	-	.	ID="GYPSY9-NVI_I";Tend="2953";Tstart="1739";shortTE="F";uid="f59d5ae6-898b-4cf3-8d9d-a1768062ea11"
NC_042495.1	RepeatMasker	DNA/hAT-Charlie	74589112	74589458	2801	-	.	ID="HAT-N19_AP";Tend="349";Tstart="1";shortTE="F";uid="95cbc7c8-6108-4468-8416-bc7976e61f20"
NC_042495.1	RepeatMasker	RC/Helitron	12765294	12765625	1177	-	.	ID="RND-5_FAMILY-371";Tend="1767";Tstart="1447";shortTE="F";uid="f5732a46-7310-4bb0-8e14-d773fd41196a"
NC_042495.1	RepeatMasker	DNA/Kolobok-E	82490954	82491478	2393	-	.	ID="RND-6_FAMILY-15442";TEgroup="ctg_3%7CRND-6_FAMILY-15442%7C18";Tend="2233";Tstart="1856";shortTE="F";uid="a98b1017-9a19-4950-98f4-1506f571d2ed"
NC_042495.1	RepeatMasker	DNA	14041193	14041613	2571	-	.	ID="RND-6_FAMILY-8931";Tend="1315";Tstart="899";shortTE="F";uid="eaee884f-8cc7-42ef-b2a3-8a668f878484"
NC_042495.1	RepeatMasker	DNA/Kolobok-E	39832139	39832483	1073	-	.	ID="koloboke-3_ap";Tend="2245";Tstart="1924";shortTE="F";uid="d3cba6af-1b6c-4370-8128-3e86af4c3866"
NC_042495.1	RepeatMasker	Retroposon?	115199164	115199919	1918	-	.	ID="RND-5_FAMILY-836";TEgroup="ctg_3%7CRND-5_FAMILY-836%7C12";Tend="1741";Tstart="582";shortTE="F";uid="f4e041eb-95ed-4679-a7b8-72f436dec384"
NC_042495.1	RepeatMasker	DNA	55755202	55755553	2027	-	.	ID="TTAA3_AP";Tend="359";Tstart="1";shortTE="F";uid="a3589a49-9def-4675-b05d-004ec1165f60"
NC_042495.1	RepeatMasker	DNA/hAT-Tip100	5069532	5069801	1896	-	.	ID="RND-1_FAMILY-395";Tend="1240";Tstart="968";shortTE="F";uid="881826f1-4a3d-47f6-a05e-54966b9e886b"
NC_042495.1	RepeatMasker	DNA/hAT-Tip100	94070735	94071124	3428	-	.	ID="RND-6_FAMILY-10528";Tend="1312";Tstart="920";shortTE="F";uid="a2e585c5-01c2-4b7f-a2ec-86cab5bf93db"
NC_042495.1	RepeatMasker	Unknown	110610076	110610245	1101	-	.	ID="RND-5_FAMILY-13222";Tend="1632";Tstart="1465";shortTE="F";uid="c6d6c299-06e9-4e37-8eb4-94d31b4c47ef"
NC_042495.1	RepeatMasker	DNA/hAT-Tip100	83160599	83160993	3403	-	.	ID="RND-6_FAMILY-10528";Tend="1312";Tstart="919";shortTE="F";uid="e876495e-3592-4d91-ae3e-08ed5c539c32"
NC_042495.1	RepeatMasker	Unknown	2197314	2197746	2187	-	.	ID="RND-1_FAMILY-190";Tend="1249";Tstart="825";shortTE="F";uid="0a1b5a46-6db8-4a83-9fc1-6382513f0c08"
NC_042495.1	RepeatMasker	DNA	109692502	109692807	1810	-	.	ID="TTAA13B_AP";Tend="595";Tstart="273";shortTE="F";uid="cfb2896a-0a26-4f59-adce-a13f8a6545fd"
NC_042495.1	RepeatMasker	DNA	60864600	60864841	1072	-	.	ID="rnd-1_family-391";Tend="2182";Tstart="1995";shortTE="F";uid="08775f0a-67d2-4840-b9ee-20b938269b4d"
NC_042495.1	RepeatMasker	DNA/hAT	25982905	25983053	502	-	.	ID="RND-1_FAMILY-203";Tend="2022";Tstart="1872";shortTE="F";uid="d41938de-3621-4e7f-bfc3-3cfc32c8e838"
NC_042495.1	RepeatMasker	RC/Helitron	20641093	20641238	578	-	.	ID="RND-6_FAMILY-7990";Tend="436";Tstart="293";shortTE="F";uid="e69ace41-2c8e-4d63-8153-03eecd7d3e20"
NC_042495.1	RepeatMasker	DNA	45577195	45577668	2595	-	.	ID="RND-1_FAMILY-464";Tend="1459";Tstart="956";shortTE="F";uid="1ac2239a-dbdf-40f1-abbd-827aecabb2fd"
NC_042495.1	RepeatMasker	Unknown	109808883	109809076	717	-	.	ID="RND-5_FAMILY-9051";Tend="1014";Tstart="855";shortTE="F";uid="485d73f6-ec9e-43e8-99f3-cb24b12df52c"
NC_042495.1	RepeatMasker	DNA/hAT-hAT19	26003040	26003191	425	-	.	ID="RND-1_FAMILY-566";Tend="1399";Tstart="1250";shortTE="F";uid="ee7ba5b5-d484-43b6-b714-40633608502b"
NC_042495.1	RepeatMasker	Unknown	15842753	15842908	1031	-	.	ID="RND-3_FAMILY-73";Tend="1067";Tstart="910";shortTE="F";uid="6052969f-1f97-4531-8a9f-80bc62aa652a"
NC_042495.1	RepeatMasker	Unknown	118838919	118839538	4334	-	.	ID="RND-1_FAMILY-399";Tend="1540";Tstart="910";shortTE="F";uid="a09c69f3-91bf-4ee8-9ff5-fd56f598e60d"
NC_042495.1	RepeatMasker	DNA/MULE-MuDR	49389824	49390212	1316	-	.	ID="RND-6_FAMILY-4919";Tend="1213";Tstart="830";shortTE="F";uid="60d6c52f-6b5c-40d8-81c6-80fdf50f9cf5"
NC_042495.1	RepeatMasker	DNA/hAT-Ac	111112911	111113089	714	-	.	ID="RND-5_FAMILY-9150";Tend="1739";Tstart="1574";shortTE="F";uid="39336202-5991-4d73-90ae-e0e25f076cf1"
NC_042495.1	RepeatMasker	DNA	117471391	117472145	1356	-	.	ID="DNA4-2_AP";Tend="768";Tstart="7";shortTE="F";uid="176a338e-0e42-4cbf-bf72-7d69ea953dbd"
NC_042495.1	RepeatMasker	DNA/Kolobok-E	107405714	107406154	2047	-	.	ID="RND-4_FAMILY-542";Tend="1433";Tstart="987";shortTE="F";uid="8bab6556-e4fe-4239-85f7-0ca9de6f3168"
NC_042495.1	RepeatMasker	DNA/hAT-hAT19	47549047	47549241	1087	-	.	ID="DNA8-98_AP";Tend="186";Tstart="1";shortTE="F";uid="445c5b38-d564-46cb-bac4-6c9e10113e0a"
NC_042495.1	RepeatMasker	DNA/Ginger-1	74476712	74477412	1303	-	.	ID="RND-6_FAMILY-9672";TEgroup="ctg_3%7CRND-6_FAMILY-9672%7C15";Tend="2219";Tstart="828";shortTE="F";uid="baf10150-ce35-4c33-b673-bd54d402a484"
NC_042495.1	RepeatMasker	DNA/hAT-Tip100	45555766	45555956	954	-	.	ID="DNA8-16B_AP";Tend="167";Tstart="2";shortTE="F";uid="91113d28-7b21-48bb-94d9-abcba2765b6f"
NC_042495.1	RepeatMasker	Retroposon?	29731316	29731487	571	-	.	ID="RND-6_FAMILY-29059";Tend="2016";Tstart="1846";shortTE="F";uid="e52960f4-7357-4557-8905-eb1f409c4820"
NC_042495.1	RepeatMasker	LINE/I-Jockey	49329414	49330111	651	-	.	ID="RND-6_FAMILY-11101";Tend="2213";Tstart="1098";shortTE="F";uid="f99951ab-d65e-40a2-8774-8f64a871e5bd"
NC_042495.1	RepeatMasker	Retroposon?	72239934	72240692	453	-	.	ID="RND-5_FAMILY-306";Tend="691";Tstart="18";shortTE="F";uid="9bd2321d-aabf-4948-a44b-7bd41b5095e0"
NC_042495.1	RepeatMasker	DNA/Kolobok-E	106775158	106775731	1639	-	.	ID="RND-6_FAMILY-829";Tend="757";Tstart="135";shortTE="F";uid="61812f6a-5e5e-4fbb-aee5-0e772c5157d5"
NC_042495.1	RepeatMasker	Retroposon?	117708755	117708899	820	-	.	ID="RND-6_FAMILY-3042";Tend="984";Tstart="847";shortTE="F";uid="09fff096-0193-4648-9a7c-6a8ebc82f255"
NC_042495.1	RepeatMasker	DNA/hAT-Charlie	49443375	49444216	4812	-	.	ID="RND-5_FAMILY-3678";Tend="1618";Tstart="708";shortTE="F";uid="35f4410e-a2c9-41d5-be83-030ac093455d"
NC_042495.1	RepeatMasker	DNA/Ginger-1	117751943	117752356	3110	-	.	ID="RND-6_FAMILY-22402";Tend="1293";Tstart="869";shortTE="F";uid="20f669c7-3000-436e-96e7-de7fa9b63c16"
NC_042495.1	RepeatMasker	Unknown	29860202	29860532	1498	-	.	ID="RND-6_FAMILY-1477";Tend="1295";Tstart="946";shortTE="F";uid="a90ee491-886e-467d-aa68-7b972529d8d9"
NC_042495.1	RepeatMasker	DNA	40180560	40180836	1117	-	.	ID="DNA8-61_AP";TEgroup="ctg_3%7CDNA8-61_AP%7C9";Tend="520";Tstart="340";shortTE="F";uid="de88ffa5-1cef-4852-87d8-46cb7e536453"
NC_042495.1	RepeatMasker	DNA/Ginger-1	119395052	119396277	6348	-	.	ID="RND-6_FAMILY-22402";Tend="2621";Tstart="856";shortTE="F";uid="350939ad-374c-4120-85ee-4e2a552c316e"
NC_042495.1	RepeatMasker	DNA	33052437	33053494	4866	-	.	ID="RND-5_FAMILY-294";TEgroup="ctg_3%7CRND-5_FAMILY-294%7C1";Tend="1739";Tstart="386";shortTE="F";uid="f5fa204b-a96d-4f8a-a011-e03f443d57af"
NC_042495.1	RepeatMasker	Retroposon?	59625259	59625626	2964	-	.	ID="RND-6_FAMILY-2390";Tend="2525";Tstart="2162";shortTE="F";uid="f3ff887e-96e3-42e1-8a33-7b8ba5b053f7"
NC_042495.1	RepeatMasker	DNA	73429106	73429354	731	-	.	ID="RND-6_FAMILY-26786";Tend="1462";Tstart="1229";shortTE="F";uid="4753219a-6648-45d2-8e9f-f902e337cc64"
NC_042495.1	RepeatMasker	DNA	97141606	97141771	913	-	.	ID="DNA4-1_AP";Tend="822";Tstart="654";shortTE="F";uid="03ca4f98-495d-4b7a-9da0-1cf011a39ef6"
NC_042495.1	RepeatMasker	Retroposon?	51234990	51235650	5237	-	.	ID="RND-6_FAMILY-14514";Tend="999";Tstart="341";shortTE="F";uid="5010f3b5-7465-49dd-a07e-9353c76d222c"
NC_042495.1	RepeatMasker	DNA/P	19991586	19991711	871	-	.	ID="DNA8-26_AP";Tend="259";Tstart="129";shortTE="F";uid="54ab0003-0bdb-4ac4-b113-a1d8021c69a2"
NC_042495.1	RepeatMasker	LINE/CR1	47559283	47559887	5174	-	.	ID="RND-6_FAMILY-285";Tend="1363";Tstart="755";shortTE="F";uid="40a13469-c915-4987-a5b9-a55ffe6fc70e"
NC_042495.1	RepeatMasker	DNA/hAT-Tip100	26792934	26793260	2143	-	.	ID="RND-6_FAMILY-2383";Tend="1699";Tstart="1325";shortTE="F";uid="af2e34f9-deb6-44eb-91af-576f6e17da7b"
NC_042495.1	RepeatMasker	Unknown	107286457	107286832	2637	-	.	ID="RND-5_FAMILY-7595";Tend="1489";Tstart="1088";shortTE="F";uid="3e030559-2351-4e2e-9fff-a893ef917f42"
NC_042495.1	RepeatMasker	DNA/Ginger-1	15695267	15695425	446	-	.	ID="rnd-6_family-954";Tend="1038";Tstart="898";shortTE="F";uid="d860f335-5add-4925-a3b3-a190616293b7"
NC_042495.1	RepeatMasker	RC/Helitron	34052080	34052843	2031	-	.	ID="RND-5_FAMILY-1022";Tend="1613";Tstart="861";shortTE="F";uid="a2738feb-275c-48bf-a849-8e4d1df725af"
NC_042495.1	RepeatMasker	DNA/Kolobok-E	100642676	100643108	2757	-	.	ID="RND-6_FAMILY-15442";Tend="2072";Tstart="1645";shortTE="F";uid="12fc7a69-f7f4-450b-a2d2-56e9a3829c3d"
NC_042495.1	RepeatMasker	Retroposon?	6076075	6076663	4733	-	.	ID="RND-6_FAMILY-2390";Tend="1377";Tstart="777";shortTE="F";uid="c781086a-082b-47a3-a0d9-b94574a94871"
NC_042495.1	RepeatMasker	Unknown	99886757	99886875	547	-	.	ID="RND-5_FAMILY-7380";Tend="1426";Tstart="1321";shortTE="F";uid="6a1ffcfd-90d8-4f2f-bdf7-da3c8e953f77"
NC_042495.1	RepeatMasker	LINE/I	43531489	43531825	463	-	.	ID="RND-6_FAMILY-2124";Tend="1435";Tstart="1079";shortTE="F";uid="c757bf07-bd12-4d4f-b348-a232ec206717"
NC_042495.1	RepeatMasker	DNA	40738453	40738755	473	-	.	ID="RND-6_FAMILY-4078";Tend="1724";Tstart="1434";shortTE="F";uid="c70ce8da-6432-4ab8-96dc-8fad3574d264"
NC_042495.1	RepeatMasker	Unknown	45715043	45715371	687	-	.	ID="RND-6_FAMILY-36865";Tend="2467";Tstart="2177";shortTE="F";uid="33fee6ea-67ba-4e96-9b16-972b3bb1325e"
NC_042495.1	RepeatMasker	DNA	33157160	33157377	926	-	.	ID="RND-6_FAMILY-14824";Tend="1472";Tstart="1263";shortTE="F";uid="e0b233c4-f020-4299-9d9b-595f3d135ef0"
NC_042495.1	RepeatMasker	DNA	25477907	25478311	3935	-	.	ID="RND-6_FAMILY-11463";Tend="3350";Tstart="2959";shortTE="F";uid="2eeb6aab-b3ce-47cf-83bf-bd37fbba7dbc"
NC_042495.1	RepeatMasker	Unknown	26450400	26450558	469	-	.	ID="RND-5_FAMILY-4260";Tend="445";Tstart="319";shortTE="F";uid="881493bf-be36-4ac6-b51a-c896fe54e9a2"
NC_042495.1	RepeatMasker	DNA/hAT-Tip100	25076316	25076464	431	-	.	ID="HAT-N16_AP";Tend="159";Tstart="10";shortTE="F";uid="8499a1f8-35d5-4d5a-95a0-35f555d6ace9"
NC_042495.1	RepeatMasker	DNA/hAT-Tip100	17924374	17924749	1332	-	.	ID="RND-5_FAMILY-311";Tend="1061";Tstart="729";shortTE="F";uid="774f8292-78f5-4e12-a155-aa2d32cf24a0"
NC_042495.1	RepeatMasker	Retroposon?	64361429	64361631	656	-	.	ID="RND-5_FAMILY-3709";Tend="1227";Tstart="1029";shortTE="F";uid="749792f0-5393-48fe-8bca-406676596538"
NC_042495.1	RepeatMasker	DNA/Ginger	17101722	17101995	1093	-	.	ID="RND-6_FAMILY-2771";Tend="1577";Tstart="1262";shortTE="F";uid="5105f861-4f4b-42a2-b3b1-fe4821025836"
NC_042495.1	RepeatMasker	DNA/MULE-MuDR	6886050	6886261	666	-	.	ID="RND-4_FAMILY-85";Tend="1286";Tstart="1076";shortTE="F";uid="35a9e887-f94d-4dee-81ec-b25dbd09a3d2"
NC_042495.1	RepeatMasker	DNA/hAT-hAT19	59585657	59586392	3892	-	.	ID="RND-1_FAMILY-541";Tend="1873";Tstart="1165";shortTE="F";uid="6cbdfad9-962f-47fb-a8a2-c57519fe2c5d"
NC_042495.1	RepeatMasker	Unknown	32306558	32306821	934	-	.	ID="RND-6_FAMILY-8050";Tend="1182";Tstart="909";shortTE="F";uid="5540ea65-00a7-497a-9e66-a0693c9e0149"
NC_042495.1	RepeatMasker	DNA/Ginger-1	72922177	72922865	5128	-	.	ID="RND-5_FAMILY-5803";Tend="1534";Tstart="824";shortTE="F";uid="40ba2753-c3ee-4c1c-93ab-783a6e0fb00a"
NC_042495.1	RepeatMasker	DNA	48974989	48975395	1869	-	.	ID="RND-4_FAMILY-649";Tend="1364";Tstart="972";shortTE="F";uid="ef3cfd36-cba3-4656-8d51-cff11ef15244"
NC_042495.1	RepeatMasker	LINE/CR1	23426354	23426591	424	-	.	ID="RND-5_FAMILY-7041";Tend="448";Tstart="211";shortTE="F";uid="a516fb3d-3214-4bc9-85c6-d4af6a2e4b2b"
NC_042495.1	RepeatMasker	DNA/Ginger-1	16748269	16748480	1385	-	.	ID="RND-6_FAMILY-9672";Tend="1971";Tstart="1758";shortTE="F";uid="6b2faa21-00dc-42b3-9d42-ec2e80976c7f"
NC_042495.1	RepeatMasker	DNA/hAT	946202	946336	884	-	.	ID="DNA8-85_AP";Tend="465";Tstart="321";shortTE="F";uid="ed8fac38-1575-41cd-8362-06b151d396bc"
NC_042495.1	RepeatMasker	DNA/hAT-Tip100	2756628	2756834	1110	-	.	ID="DNA8-62_AP";Tend="223";Tstart="1";shortTE="F";uid="a1fe3af3-5661-4b0c-9d9f-660453c5b5b8"
NC_042495.1	RepeatMasker	Unknown	42284100	42284471	2316	-	.	ID="RND-1_FAMILY-113";Tend="1302";Tstart="926";shortTE="F";uid="af29ed42-e210-4377-8394-cf0c95ff8d0a"
NC_042495.1	RepeatMasker	DNA/Ginger-1	92097908	92098391	2480	-	.	ID="rnd-6_family-3871";Tend="1445";Tstart="926";shortTE="F";uid="7bc11c36-611a-40a6-98eb-9c294caf0e8c"
NC_042495.1	RepeatMasker	DNA	7869038	7869664	3745	-	.	ID="DNA8-61_AP";Tend="645";Tstart="1";shortTE="F";uid="1f007a57-20eb-48f7-83c1-5314cd4fb899"
NC_042495.1	RepeatMasker	Retroposon?	60003711	60004891	9046	-	.	ID="RND-5_FAMILY-398";Tend="2009";Tstart="842";shortTE="F";uid="3905cad3-d209-4eab-a69a-bca3c3d9e419"
NC_042495.1	RepeatMasker	DNA	25344556	25344657	542	-	.	ID="RND-6_FAMILY-2385";Tend="499";Tstart="398";shortTE="F";uid="6d903d32-ab7f-49a1-a80b-ce08489beae0"
NC_042495.1	RepeatMasker	Retroposon?	41971428	41971729	1038	-	.	ID="RND-6_FAMILY-15185";Tend="1421";Tstart="1123";shortTE="F";uid="71d43491-af74-4972-bae9-630d4831d8ff"
NC_042495.1	RepeatMasker	DNA	49845320	49845702	935	-	.	ID="TTAA3C_AP";Tend="386";Tstart="2";shortTE="F";uid="60b40ffb-98a9-497f-823e-d890883ddd8e"
NC_042495.1	RepeatMasker	Unknown	28765257	28765825	5087	-	.	ID="RND-1_FAMILY-75";Tend="1590";Tstart="1022";shortTE="F";uid="1bf75dc2-6bff-4c1d-bdb6-f186d2f3cc1c"
NC_042495.1	RepeatMasker	DNA/Kolobok-E	62759478	62759923	1667	-	.	ID="KOLOBOKE-3_AP";Tend="2068";Tstart="1629";shortTE="F";uid="80e43531-dd5c-4719-8af8-14585d874d7f"
NC_042495.1	RepeatMasker	DNA/hAT-Tip100	2800401	2800551	462	-	.	ID="RND-6_FAMILY-2349";Tend="1136";Tstart="998";shortTE="F";uid="615bafd2-181f-4f69-af74-47960f592692"
NC_042495.1	RepeatMasker	DNA/Ginger-1	45509642	45510227	2584	-	.	ID="rnd-6_family-14973";Tend="1489";Tstart="858";shortTE="F";uid="d03611ef-ac5d-434a-b039-484defa223a2"
NC_042495.1	RepeatMasker	Unknown	59393296	59393465	447	-	.	ID="RND-6_FAMILY-17568";Tend="1863";Tstart="1708";shortTE="F";uid="4752e3b6-0aec-4bfb-af1f-beacff44f003"
NC_042495.1	RepeatMasker	DNA/hAT	23509425	23511095	6095	-	.	ID="RND-5_FAMILY-1289";Tend="2511";Tstart="842";shortTE="F";uid="2f65e7bb-84e5-4418-a06b-9d742f9f4414"
NC_042495.1	RepeatMasker	DNA/hAT-Tip100	29420703	29420830	431	-	.	ID="RND-6_FAMILY-6029";Tend="1618";Tstart="1476";shortTE="F";uid="d13d19c9-779a-41fb-865a-83b4ca9a55af"
NC_042495.1	RepeatMasker	DNA/hAT-Ac	6617389	6618469	7177	-	.	ID="RND-5_FAMILY-4136";Tend="1268";Tstart="234";shortTE="F";uid="2a80da9b-8edd-4b55-8e82-081f1b5edfe6"
NC_042495.1	RepeatMasker	LINE/R1-LOA	105233743	105234237	3402	-	.	ID="RND-5_FAMILY-2367";Tend="1542";Tstart="1075";shortTE="F";uid="de2ee08b-ad09-47d8-a35a-321851637f59"
NC_042495.1	RepeatMasker	Retroposon?	26862941	26863112	1014	-	.	ID="RND-6_FAMILY-6183";Tend="1007";Tstart="840";shortTE="F";uid="5f991c9a-3ccf-417d-972f-e1cde112ff54"
NC_042495.1	RepeatMasker	DNA/Kolobok-T2	73070870	73071003	492	-	.	ID="REP-4_PBA";TEgroup="ctg_3%7CREP-4_PBA%7C2";Tend="651";Tstart="497";shortTE="F";uid="3ce5bb73-f166-40e1-8fe0-922cab4fe340"
NC_042495.1	RepeatMasker	Unknown	91543490	91543638	512	-	.	ID="RND-6_FAMILY-1831";Tend="1022";Tstart="887";shortTE="F";uid="cceb0d5a-fc08-4392-9179-1b26d2c59029"
NC_042495.1	RepeatMasker	DNA/Ginger-1	34856930	34857096	828	-	.	ID="rnd-6_family-954";Tend="1078";Tstart="852";shortTE="F";uid="52ee877c-d361-4e65-9198-0bcba6a937de"
NC_042495.1	RepeatMasker	Retroposon?	41037284	41038555	9524	-	.	ID="RND-6_FAMILY-7552";Tend="1979";Tstart="227";shortTE="F";uid="906339c7-39af-47e0-a6da-25097199cf01"
NC_042495.1	RepeatMasker	Unknown	790733	790983	1800	-	.	ID="RND-5_FAMILY-1694";Tend="1128";Tstart="883";shortTE="F";uid="719be62b-ff82-4301-8cd1-8281b79d46a8"
NC_042495.1	RepeatMasker	DNA	106325215	106325467	1233	-	.	ID="ttaa4c_ap";Tend="218";Tstart="1";shortTE="F";uid="2379a26b-a721-4883-ba45-612f67c42a42"
NC_042495.1	RepeatMasker	DNA/hAT-Tip100	45996907	45997074	640	-	.	ID="RND-1_FAMILY-255";Tend="780";Tstart="621";shortTE="F";uid="6c58cf9c-fcec-4839-81d1-c84226c8f1ce"
NC_042495.1	RepeatMasker	DNA/hAT	25931692	25932440	2469	-	.	ID="RND-6_FAMILY-33250";Tend="1585";Tstart="765";shortTE="F";uid="ffecdd54-e412-4f54-8893-3a2afc5d499f"
NC_042495.1	RepeatMasker	Unknown	37948764	37949851	2217	-	.	ID="RND-1_FAMILY-289";Tend="1167";Tstart="142";shortTE="F";uid="846c10c5-dd9d-4083-9799-a224ff86c595"
NC_042495.1	RepeatMasker	DNA/Kolobok-E	45237614	45237806	999	-	.	ID="RND-6_FAMILY-15442";Tend="2221";Tstart="2033";shortTE="F";uid="0a86c5d3-c7dd-4b61-a227-789ce9ba6484"
NC_042495.1	RepeatMasker	DNA	76882850	76883166	1021	-	.	ID="DNA4-3_AP";Tend="611";Tstart="269";shortTE="F";uid="31ae139f-cea1-4f0d-883f-339c7f3f96d6"
NC_042495.1	RepeatMasker	DNA/hAT-Charlie	8054173	8054319	505	-	.	ID="RND-6_FAMILY-7428";Tend="1131";Tstart="976";shortTE="F";uid="30364e13-30b8-481b-ac29-d161ed190776"
NC_042495.1	RepeatMasker	Retroposon?	18248785	18249310	4292	-	.	ID="RND-6_FAMILY-2390";Tend="2512";Tstart="1989";shortTE="F";uid="3f05b6eb-fd85-4658-9a67-94523aacaab8"
NC_042495.1	RepeatMasker	RC/Helitron	84271785	84272116	1704	-	.	ID="RND-1_FAMILY-112";Tend="1196";Tstart="863";shortTE="F";uid="2e33767d-9312-45fa-b027-3da11b20868e"
NC_042495.1	RepeatMasker	DNA/Kolobok-E	12823853	12824127	1468	-	.	ID="RND-6_FAMILY-829";Tend="1322";Tstart="1042";shortTE="F";uid="f278e875-5f9f-43e5-bcbf-75dec8ef0434"
NC_042495.1	RepeatMasker	LINE/I-Jockey	96060789	96062363	1846	-	.	ID="VINGI-6_LMI";Tend="3035";Tstart="1472";shortTE="F";uid="d0e87c43-965d-4fda-970f-b34dd0864d45"
NC_042495.1	RepeatMasker	DNA/hAT-Tip100	40518186	40518732	2053	-	.	ID="RND-1_FAMILY-255";Tend="1609";Tstart="1038";shortTE="F";uid="efcf8412-d5d7-42a5-9ca3-bdf7904f0c1d"
NC_042495.1	RepeatMasker	DNA/Kolobok-E	56571195	56571429	1702	-	.	ID="RND-6_FAMILY-9043";Tend="1513";Tstart="1278";shortTE="F";uid="ccffd4f1-2b0a-404c-8d1a-960d90ccd344"
NC_042495.1	RepeatMasker	Unknown	7323386	7323605	1351	-	.	ID="RND-6_FAMILY-8264";Tend="649";Tstart="457";shortTE="F";uid="06619f5d-8974-473e-8920-28e4075cc217"
NC_042495.1	RepeatMasker	DNA/Ginger	26416459	26417289	1495	-	.	ID="RND-6_FAMILY-2771";Tend="2481";Tstart="1587";shortTE="F";uid="2966cec9-68c3-4758-b60f-bd6de6df5996"
NC_042495.1	RepeatMasker	DNA	82513348	82514105	2633	-	.	ID="DNA4-2_AP";Tend="762";Tstart="1";shortTE="F";uid="78d7a3b0-b1ef-45d9-8c51-42642bb3a83b"
NC_042495.1	RepeatMasker	DNA/hAT-Tip100	85397038	85397217	1280	-	.	ID="DNA8-63_AP";Tend="168";Tstart="1";shortTE="F";uid="9b444777-1bb3-4991-97c6-58c0872d714c"
NC_042495.1	RepeatMasker	DNA/hAT-hAT19	31927335	31927918	4545	-	.	ID="HAT-N15_AP";Tend="585";Tstart="1";shortTE="F";uid="b4825232-6b4a-4d05-a7d9-bdcd6aeb9fe0"
NC_042495.1	RepeatMasker	Unknown	92754026	92754236	1191	-	.	ID="RND-1_FAMILY-64";Tend="1197";Tstart="990";shortTE="F";uid="38bc0f4b-7b17-4a12-8fdd-ccdb21a8127f"
NC_042495.1	RepeatMasker	DNA/Ginger-2	74637972	74638606	3705	-	.	ID="RND-6_FAMILY-74";Tend="745";Tstart="77";shortTE="F";uid="bb77a002-1265-42bd-857e-d9a6e51987ec"
NC_042495.1	RepeatMasker	DNA/Kolobok-E	33691798	33692013	568	-	.	ID="RND-4_FAMILY-151";Tend="1392";Tstart="1174";shortTE="F";uid="42f929d5-bb0f-4798-869e-2eed225a873f"
NC_042495.1	RepeatMasker	DNA	72236625	72236767	430	-	.	ID="RND-6_FAMILY-10875";Tend="1740";Tstart="1602";shortTE="F";uid="ccbd3021-476a-4da2-88f1-9b79761f6890"
NC_042495.1	RepeatMasker	Unknown	112000513	112001308	5738	-	.	ID="RND-6_FAMILY-456";Tend="1176";Tstart="398";shortTE="F";uid="0fcf3fda-ade4-4e4e-aff9-c8b243f46fc0"
NC_042495.1	RepeatMasker	DNA	56756970	56757154	584	-	.	ID="dna4-2_ap";TEgroup="ctg_3%7Cdna4-2_ap%7C17";Tend="768";Tstart="1";shortTE="T";uid="afc2be71-5ff0-4ddb-b222-dc765bd05726"
NC_042495.1	RepeatMasker	Unknown	103931849	103931987	571	-	.	ID="RND-6_FAMILY-5715";Tend="942";Tstart="811";shortTE="F";uid="80ce419e-849b-4dd8-9584-c7ae3bbacd86"
NC_042495.1	RepeatMasker	Unknown	12661692	12661868	434	-	.	ID="RND-6_FAMILY-1732";Tend="855";Tstart="675";shortTE="F";uid="6ea9dc54-c51d-4198-b289-2936df60b8d9"
NC_042495.1	RepeatMasker	DNA/Ginger-2	81240863	81240986	775	-	.	ID="RND-5_FAMILY-3776";Tend="209";Tstart="86";shortTE="F";uid="af8411bf-19ff-465f-9ca1-2fedf374fdfb"
NC_042495.1	RepeatMasker	DNA/Sola-1	105003432	105003813	2987	-	.	ID="RND-1_FAMILY-271";Tend="2985";Tstart="2611";shortTE="F";uid="fd6a7383-56a4-469e-8a8c-f0fbc56ee0c6"
NC_042495.1	RepeatMasker	DNA/hAT-hAT19	78126571	78126775	789	-	.	ID="RND-6_FAMILY-9201";Tend="1144";Tstart="956";shortTE="F";uid="58629193-3f04-452d-aeda-b5763a67c20d"
NC_042495.1	RepeatMasker	DNA/hAT-Ac	34996803	34997014	563	-	.	ID="DNA8-91B_AP";Tend="676";Tstart="471";shortTE="F";uid="c3dd1ee3-a19d-4ea4-9680-0a5306d273c6"
NC_042495.1	RepeatMasker	DNA/hAT?	27305330	27305562	504	-	.	ID="RND-6_FAMILY-245";Tend="1694";Tstart="1463";shortTE="F";uid="7ca3410e-e8ed-49eb-bb9b-902c44a08739"
NC_042495.1	RepeatMasker	DNA/Ginger-1	93671477	93671804	2348	-	.	ID="RND-4_FAMILY-641";Tend="1290";Tstart="966";shortTE="F";uid="b13338ce-c571-46ef-b6f8-48ee18f8b61f"
NC_042495.1	RepeatMasker	DNA	6315849	6316014	621	-	.	ID="RND-6_FAMILY-345";Tend="219";Tstart="47";shortTE="F";uid="412180db-3f69-4a3b-954d-01e188055916"
NC_042495.1	RepeatMasker	Unknown	110086967	110088244	8229	-	.	ID="RND-6_FAMILY-16838";Tend="1600";Tstart="295";shortTE="F";uid="eee7c77a-e6c6-4f75-9737-163343fdf261"
NC_042495.1	RepeatMasker	DNA/Kolobok-E	4054156	4054279	604	-	.	ID="RND-5_FAMILY-3406";Tend="1059";Tstart="935";shortTE="F";uid="a8f428c0-4b29-4316-83dd-bf133ad8733d"
NC_042495.1	RepeatMasker	RC/Helitron	82002517	82002708	1010	-	.	ID="RND-6_FAMILY-4171";Tend="691";Tstart="516";shortTE="F";uid="1757aca9-8aba-4116-be44-4b75b89e9e83"
NC_042495.1	RepeatMasker	Unknown	61494698	61494852	614	-	.	ID="RND-6_FAMILY-15824";Tend="1158";Tstart="999";shortTE="F";uid="52424645-34fb-4a0d-8074-9c5441ef6b09"
NC_042495.1	RepeatMasker	RC/Helitron	72263284	72263402	421	-	.	ID="RND-1_FAMILY-11";Tend="750";Tstart="629";shortTE="F";uid="04fb95e2-18cf-4dc1-85a4-e4ee2936c1ac"
NC_042495.1	RepeatMasker	RC/Helitron	70381407	70381686	721	-	.	ID="RND-5_FAMILY-535";Tend="551";Tstart="292";shortTE="F";uid="12cfb02e-7da5-4142-9384-2342a837a392"
NC_042495.1	RepeatMasker	DNA/Kolobok-E	103924264	103924421	768	-	.	ID="RND-6_FAMILY-15442";Tend="1921";Tstart="1736";shortTE="F";uid="11c6c622-adad-41d0-9570-3cdc42561c93"
NC_042495.1	RepeatMasker	DNA/Ginger-1	52561828	52562641	5938	-	.	ID="RND-6_FAMILY-8793";Tend="1778";Tstart="968";shortTE="F";uid="daabc169-df13-4b62-ad7e-a5c0b7785dc7"
NC_042495.1	RepeatMasker	DNA/Ginger-1	21705429	21705603	1066	-	.	ID="RND-6_FAMILY-6101";Tend="460";Tstart="289";shortTE="F";uid="d9fe6ee6-7a82-4919-a4a0-572638fb2ae9"
NC_042495.1	RepeatMasker	DNA/hAT-Tip100	26694175	26694471	850	-	.	ID="RND-1_FAMILY-255";Tend="1318";Tstart="1013";shortTE="F";uid="34760217-235a-4a5e-8df4-ac8d43a7bc92"
NC_042495.1	RepeatMasker	DNA/Ginger-1	63122957	63124292	9800	-	.	ID="RND-6_FAMILY-1559";Tend="2152";Tstart="803";shortTE="F";uid="91eabfde-f115-4476-881c-01259b4badc7"
NC_042495.1	RepeatMasker	Unknown	8742593	8743250	2006	-	.	ID="RND-6_FAMILY-7284";Tend="1556";Tstart="986";shortTE="F";uid="7cfd3094-21d7-433c-9103-ac1efbfbf620"
NC_042495.1	RepeatMasker	Unknown	99196824	99198175	1655	-	.	ID="RND-6_FAMILY-4798";TEgroup="ctg_3%7CRND-6_FAMILY-4798%7C1";Tend="1875";Tstart="171";shortTE="F";uid="4a68f9c2-eea8-4210-b221-679bb2770a3d"
NC_042495.1	RepeatMasker	DNA/Kolobok-E	105084482	105085000	3791	-	.	ID="RND-1_FAMILY-42";Tend="1452";Tstart="895";shortTE="F";uid="1091e713-b46b-4ba0-9907-0e14ee089879"
NC_042495.1	RepeatMasker	DNA/hAT-Tip100	30059930	30060524	1499	-	.	ID="RND-6_FAMILY-8695";TEgroup="ctg_3%7CRND-6_FAMILY-8695%7C1";Tend="1177";Tstart="707";shortTE="F";uid="8219e43f-f98c-4c92-a0a8-786b3ae56da0"
NC_042495.1	RepeatMasker	DNA	45118149	45118432	1865	-	.	ID="DNA8-9_AP";Tend="354";Tstart="1";shortTE="F";uid="9ca28010-73b2-43d5-9c7c-c74b8b67d39a"
NC_042495.1	RepeatMasker	Unknown	110185182	110185344	948	-	.	ID="RND-1_FAMILY-34";Tend="1331";Tstart="1173";shortTE="F";uid="0abd71a1-f69b-4aa5-aa08-d08c039d4160"
NC_042495.1	RepeatMasker	DNA/hAT-hAT19	115460833	115461045	812	-	.	ID="HAT-N4_AP";Tend="210";Tstart="4";shortTE="F";uid="2caf30ee-849a-4203-8373-cee1a64a5bb3"
NC_042495.1	RepeatMasker	Unknown	2408242	2408533	1843	-	.	ID="RND-6_FAMILY-4367";Tend="1311";Tstart="1016";shortTE="F";uid="bea72846-998f-40a6-8cf2-579affb8f1d8"
NC_042495.1	RepeatMasker	LINE/I-Jockey	49474987	49476113	7657	-	.	ID="RND-6_FAMILY-33585";Tend="1833";Tstart="747";shortTE="F";uid="d86b1524-8476-43fb-a5df-2ccb98696aa6"
NC_042495.1	RepeatMasker	DNA/hAT-Tip100	12615882	12616296	3061	-	.	ID="RND-1_FAMILY-480";Tend="1330";Tstart="915";shortTE="F";uid="48c0e0a6-bdc7-4791-ae80-0050374ad3b4"
NC_042495.1	RepeatMasker	DNA/Ginger-1	74953942	74954123	460	-	.	ID="GINGER1-2_AP";Tend="3997";Tstart="3826";shortTE="F";uid="254d0353-f581-4f4a-b128-d890f3b8f702"
NC_042495.1	RepeatMasker	DNA/Ginger-1	3682092	3682320	1702	-	.	ID="RND-6_FAMILY-8793";Tend="1751";Tstart="1525";shortTE="F";uid="aae47cd8-6567-4b03-915f-94b427ccffef"
NC_042495.1	RepeatMasker	Retroposon?	85697650	85697875	1611	-	.	ID="RND-6_FAMILY-11842";Tend="2221";Tstart="1980";shortTE="F";uid="aa771e54-8cc3-4304-bf01-a74459747ee7"
NC_042495.1	RepeatMasker	Unknown	117800076	117800372	1489	-	.	ID="RND-1_FAMILY-54";Tend="1311";Tstart="1005";shortTE="F";uid="73a8e400-1443-4563-a4e0-304b6d9af47a"
NC_042495.1	RepeatMasker	LTR/Pao	50989913	50990936	745	-	.	ID="BEL-1_CFL-I";Tend="5174";Tstart="4286";shortTE="F";uid="4a61f190-c3f8-43f3-83b6-f538a4d5444d"
NC_042495.1	RepeatMasker	Unknown	10157807	10158042	535	-	.	ID="RND-6_FAMILY-20031";Tend="2316";Tstart="2075";shortTE="F";uid="fe62ef44-fd13-407e-9837-2c43caa325d0"
NC_042495.1	RepeatMasker	DNA/hAT-Charlie	70750358	70750525	957	-	.	ID="DNA8-34_AP";Tend="194";Tstart="1";shortTE="F";uid="6c902778-3af1-4120-95c0-a63871f1858a"
NC_042495.1	RepeatMasker	DNA/Ginger-1	58187892	58188049	641	-	.	ID="RND-6_FAMILY-8793";Tend="525";Tstart="366";shortTE="F";uid="4afd6cc0-8a4e-496e-a732-1a7629f037fa"
NC_042495.1	RepeatMasker	DNA/TcMar-Tigger	116419317	116419619	2603	-	.	ID="RND-6_FAMILY-11022";Tend="1200";Tstart="898";shortTE="F";uid="62b1fde3-cbcd-465d-b023-f715c00c1bef"
NC_042495.1	RepeatMasker	Unknown	22578467	22579392	3721	-	.	ID="RND-1_FAMILY-396";Tend="1184";Tstart="240";shortTE="F";uid="4df0f285-1378-4aa0-b040-1795637e668f"
NC_042495.1	RepeatMasker	DNA/hAT?	68640409	68640678	1194	-	.	ID="RND-5_FAMILY-1226";Tend="1433";Tstart="1182";shortTE="F";uid="615daf56-c240-419b-ae36-d1561a1ab800"
NC_042495.1	RepeatMasker	DNA/hAT-hAT19	26271409	26271626	867	-	.	ID="RND-6_FAMILY-18390";Tend="1453";Tstart="1221";shortTE="F";uid="7f5572e9-135f-4be0-8e21-77f395277cd2"
NC_042495.1	RepeatMasker	DNA/Ginger-1	21530182	21531088	6187	-	.	ID="RND-6_FAMILY-9672";Tend="2186";Tstart="836";shortTE="F";uid="dd8f62e1-f8fe-44fc-bde1-33658b880eeb"
NC_042495.1	RepeatMasker	DNA/Kolobok-E	46435967	46436349	784	-	.	ID="RND-5_FAMILY-751";Tend="830";Tstart="461";shortTE="F";uid="7404c044-b1d8-4111-a65d-a209b3bd7f83"
NC_042495.1	RepeatMasker	Unknown	76005680	76005877	1363	-	.	ID="RND-6_FAMILY-7645";Tend="1929";Tstart="1736";shortTE="F";uid="d8025bab-953e-44e1-87c3-1a1c7014d4c6"
NC_042495.1	RepeatMasker	DNA/TcMar-Pogo	29602832	29602959	716	-	.	ID="RND-5_FAMILY-1128";Tend="1155";Tstart="1018";shortTE="F";uid="f2bcbdcf-d80e-4744-9ce7-621fe0680dfc"
NC_042495.1	RepeatMasker	DNA	72690384	72690532	675	-	.	ID="TTAA2_AP";Tend="427";Tstart="293";shortTE="F";uid="1b24a4fe-79e3-4ea4-930a-cd5a1f9c666e"
NC_042495.1	RepeatMasker	DNA/hAT-Charlie	22689209	22689524	1291	-	.	ID="HAT-N1_AP";Tend="561";Tstart="233";shortTE="F";uid="a55adb67-3187-4d82-a19b-3cb0e99ce65e"
NC_042495.1	RepeatMasker	Unknown	3806363	3806727	3246	-	.	ID="RND-6_FAMILY-26648";Tend="846";Tstart="482";shortTE="F";uid="c53bba73-d941-4505-8f37-0d9fb6be94a5"
NC_042495.1	RepeatMasker	DNA	72165675	72165873	536	-	.	ID="RND-6_FAMILY-1633";Tend="1071";Tstart="886";shortTE="F";uid="d8eab3d9-f56f-42d2-8e10-4983f4b3b406"
NC_042495.1	RepeatMasker	DNA/MULE-MuDR	23791796	23792992	1464	-	.	ID="RND-6_FAMILY-15233";TEgroup="ctg_3%7CRND-6_FAMILY-15233%7C2";Tend="1804";Tstart="722";shortTE="F";uid="c6fcdd26-e579-421c-9dad-0efdc1d700e0"
NC_042495.1	RepeatMasker	DNA	174189	174380	641	-	.	ID="rnd-5_family-4566";Tend="1336";Tstart="1118";shortTE="F";uid="4a0b0a09-8930-4562-a007-0e81bbd0b134"
NC_042495.1	RepeatMasker	LTR/Gypsy	80367846	80368012	459	-	.	ID="GYPSY-24_DEL-I";Tend="2797";Tstart="2627";shortTE="F";uid="52f769dd-36a4-4291-b8a2-ca492c4c4618"
NC_042495.1	RepeatMasker	DNA	60204269	60204457	1119	-	.	ID="RND-6_FAMILY-795";Tend="1464";Tstart="1278";shortTE="F";uid="49a4d6c8-104e-413a-bf58-25454229bcfd"
NC_042495.1	RepeatMasker	Unknown	46787808	46788458	2299	-	.	ID="RND-1_FAMILY-236";Tend="1551";Tstart="939";shortTE="F";uid="21552129-3fbe-4c8c-ab10-cb78c8211f24"
NC_042495.1	RepeatMasker	LINE/CR1	38664728	38665187	3098	-	.	ID="RND-6_FAMILY-290";Tend="1559";Tstart="1101";shortTE="F";uid="e3219883-c3f0-4243-8ee0-2419950350f7"
NC_042495.1	RepeatMasker	DNA/Kolobok-E	24795771	24796203	1146	-	.	ID="KOLOBOKE-4_AP";Tend="3208";Tstart="2799";shortTE="F";uid="5396d148-787d-4f42-b670-9edaadc688cb"
NC_042495.1	RepeatMasker	DNA/hAT-Tip100	12922483	12922732	1427	-	.	ID="RND-1_FAMILY-202";TEgroup="ctg_3%7CRND-1_FAMILY-202%7C3";Tend="2463";Tstart="839";shortTE="F";uid="2413e49d-83bd-40a0-8846-2bbef852cc10"
NC_042495.1	RepeatMasker	DNA/Kolobok-E	95957536	95957870	2073	-	.	ID="RND-6_FAMILY-9043";Tend="1513";Tstart="1158";shortTE="F";uid="5a41c8da-136a-4462-ba18-074e1c391b76"
NC_042495.1	RepeatMasker	DNA/hAT	22737544	22737920	1390	-	.	ID="RND-6_FAMILY-15151";Tend="394";Tstart="24";shortTE="F";uid="831826a7-e47a-486a-9230-484bff45be59"
NC_042495.1	RepeatMasker	Unknown	24661915	24662035	719	-	.	ID="RND-1_FAMILY-311";Tend="1294";Tstart="1165";shortTE="F";uid="6b76a70d-7f71-4deb-a22a-ce422055c9fd"
NC_042495.1	RepeatMasker	DNA/hAT-Charlie	75841277	75841542	1215	-	.	ID="HAT-N19_AP";Tend="233";Tstart="1";shortTE="F";uid="ac69a07b-f6f9-44bb-8c78-4dc80d59f311"
NC_042495.1	RepeatMasker	DNA	79965072	79965191	1011	-	.	ID="DNA3-1_AP";Tend="121";Tstart="2";shortTE="F";uid="10efb24f-9c31-4fc1-b697-17439720492e"
NC_042495.1	RepeatMasker	DNA/Kolobok-E	75710761	75711213	2333	-	.	ID="RND-6_FAMILY-829";Tend="1564";Tstart="1087";shortTE="F";uid="42673dce-7f41-47fd-9827-0f87390cd44f"
NC_042495.1	RepeatMasker	Retroposon?	8972502	8973026	1053	-	.	ID="RND-5_FAMILY-7341";TEgroup="ctg_3%7CRND-5_FAMILY-7341%7C1";Tend="1865";Tstart="1122";shortTE="F";uid="02bb2c9e-fe31-4938-885a-a39f61cfe864"
NC_042495.1	RepeatMasker	DNA/hAT-Ac	8932421	8932785	2957	-	.	ID="RND-6_FAMILY-12142";TEgroup="ctg_3%7CRND-6_FAMILY-12142%7C2";Tend="1362";Tstart="489";shortTE="F";uid="56aa4618-f75c-4f36-8b06-d446d495f042"
NC_042495.1	RepeatMasker	DNA/Ginger-1	111165272	111165785	2882	-	.	ID="RND-6_FAMILY-14973";Tend="1458";Tstart="941";shortTE="F";uid="f5449cce-e8f3-4f2e-9f25-175bf7aeae86"
NC_042495.1	RepeatMasker	DNA/hAT-Tip100	17624691	17624811	699	-	.	ID="RND-6_FAMILY-3955";Tend="1926";Tstart="1807";shortTE="F";uid="b9556248-e81a-4683-8436-36a244fee0da"
NC_042495.1	RepeatMasker	DNA/Ginger-1	53041062	53041661	3836	-	.	ID="RND-6_FAMILY-20286";Tend="2126";Tstart="1514";shortTE="F";uid="c07d31b4-b907-4339-a7dc-839e383077c0"
NC_042495.1	RepeatMasker	DNA/hAT-Tip100	70608853	70609145	2179	-	.	ID="RND-1_FAMILY-255";Tend="911";Tstart="617";shortTE="F";uid="dcaaad7f-3b43-40a8-8d8e-332be3671ac9"
NC_042495.1	RepeatMasker	Retroposon?	43426808	43427097	582	-	.	ID="RND-6_FAMILY-11842";Tend="2116";Tstart="1824";shortTE="F";uid="98fca5df-388e-476f-bec4-cd0b569525bb"
NC_042495.1	RepeatMasker	DNA	50692853	50692965	871	-	.	ID="DNA8-38_AP";Tend="113";Tstart="1";shortTE="F";uid="9857e923-ce9b-459a-9158-76bb94199253"
NC_042495.1	RepeatMasker	DNA	98327715	98328175	1933	-	.	ID="TTAA25_AP";Tend="512";Tstart="34";shortTE="F";uid="cec6002a-2328-4c0e-8924-5b354371c378"
NC_042495.1	RepeatMasker	DNA/hAT	99231708	99231845	536	-	.	ID="RND-1_FAMILY-216";Tend="1964";Tstart="1823";shortTE="F";uid="6fcd2c64-70ea-4c87-be5d-1bfc44662be3"
NC_042495.1	RepeatMasker	Retroposon?	11425692	11426461	2044	-	.	ID="RND-6_FAMILY-57";Tend="1553";Tstart="782";shortTE="F";uid="202b213f-2775-4ca5-97d2-367eedcfa345"
NC_042495.1	RepeatMasker	Unknown	117642201	117642590	3392	-	.	ID="RND-6_FAMILY-15187";Tend="1341";Tstart="953";shortTE="F";uid="f97c5d6a-d3a8-476a-b8a5-0749e4ec54f4"
NC_042495.1	RepeatMasker	DNA/Ginger	51885307	51885624	903	-	.	ID="RND-6_FAMILY-2771";Tend="2070";Tstart="1745";shortTE="F";uid="8ae8a14a-6e7e-4321-90fc-b01259edac3e"
NC_042495.1	RepeatMasker	DNA/hAT-Tip100	53308890	53309030	583	-	.	ID="DNA8-63_AP";Tend="140";Tstart="2";shortTE="F";uid="428487e8-2f66-4f0e-a692-4e1e9bf9bc55"
NC_042495.1	RepeatMasker	RC/Helitron	84718099	84718707	3878	-	.	ID="RND-1_FAMILY-504";Tend="1278";Tstart="645";shortTE="F";uid="94fafa32-ef5c-47d7-a401-e36863c3b942"
NC_042495.1	RepeatMasker	DNA	55624115	55624592	3244	-	.	ID="DNA8-38_AP";Tend="486";Tstart="1";shortTE="F";uid="adf5882c-52ad-4e87-98ea-30dea3ae64c7"
NC_042495.1	RepeatMasker	DNA	21571978	21572372	1455	-	.	ID="RND-6_FAMILY-11787";Tend="471";Tstart="108";shortTE="F";uid="f7c7a5ff-1ff2-4802-bf22-982e851bf315"
NC_042495.1	RepeatMasker	RC/Helitron	30221278	30222709	9935	-	.	ID="RND-5_FAMILY-110";Tend="1243";Tstart="14";shortTE="F";uid="03168349-54b5-4be5-bae9-469fcce5fff9"
NC_042495.1	RepeatMasker	Unknown	59972201	59972549	2213	-	.	ID="RND-5_FAMILY-2808";Tend="651";Tstart="304";shortTE="F";uid="0f4b3ef9-49a6-4252-85f7-f03833f745c2"
NC_042495.1	RepeatMasker	LINE/CR1	109261669	109262038	587	-	.	ID="RND-5_FAMILY-2096";Tend="1843";Tstart="1473";shortTE="F";uid="b40ffbf3-8533-4d22-ada3-6dcb3a0e7f78"
NC_042495.1	RepeatMasker	DNA/Ginger-1	99233227	99233329	718	-	.	ID="RND-6_FAMILY-3871";Tend="1028";Tstart="931";shortTE="F";uid="e33bb476-13c0-4b8a-953d-e124e5477b13"
NC_042495.1	RepeatMasker	DNA	36294664	36294978	2299	-	.	ID="TTAA13B_AP";Tend="318";Tstart="1";shortTE="F";uid="f28d3e59-0594-499f-bc41-bbe458d7ce09"
NC_042495.1	RepeatMasker	DNA/Kolobok-E	26570634	26570788	673	-	.	ID="RND-6_FAMILY-829";Tend="1192";Tstart="1028";shortTE="F";uid="25b7e357-25d2-441f-a110-635f118c30f4"
NC_042495.1	RepeatMasker	DNA	16310393	16310545	773	-	.	ID="TTAA18_AP";Tend="560";Tstart="424";shortTE="F";uid="fdea82d7-0424-4115-9114-63f8bc1115f3"
NC_042495.1	RepeatMasker	DNA/hAT	70550009	70550272	701	-	.	ID="RND-5_FAMILY-4993";Tend="1666";Tstart="1382";shortTE="F";uid="d7e64f29-3355-43e6-b520-6865a2a48050"
NC_042495.1	RepeatMasker	DNA/Ginger-1	57161250	57162934	11754	-	.	ID="RND-6_FAMILY-20286";Tend="2520";Tstart="781";shortTE="F";uid="0ce7000d-c59a-4db4-947e-2a94eabfbab3"
NC_042495.1	RepeatMasker	Retroposon?	79402662	79402885	537	-	.	ID="RND-6_FAMILY-57";Tend="1502";Tstart="1277";shortTE="F";uid="0567effd-df63-4c1f-878a-07011465425a"
NC_042495.1	RepeatMasker	DNA	91897747	91898567	1466	-	.	ID="DNA4-2_AP";Tend="769";Tstart="68";shortTE="F";uid="06056e93-a207-46cd-b9aa-3376f8ad5a40"
NC_042495.1	RepeatMasker	DNA	86220131	86220467	1896	-	.	ID="DNAX-2_AP";Tend="467";Tstart="133";shortTE="F";uid="9a34348f-e5d9-4af5-b67e-e366a1f261a3"
NC_042495.1	RepeatMasker	DNA/hAT-Charlie	56314865	56315421	4708	-	.	ID="HAT-N1_AP";Tend="561";Tstart="1";shortTE="F";uid="f18f882c-752c-4b45-9022-6688639703cc"
NC_042495.1	RepeatMasker	LINE/RTE-BovB	65286253	65286398	590	-	.	ID="RND-6_FAMILY-2293";Tend="1341";Tstart="1198";shortTE="F";uid="23ebfaac-c6fe-4b41-8cbc-260555602dc9"
NC_042495.1	RepeatMasker	DNA/Ginger-1	60676309	60676563	1238	-	.	ID="RND-6_FAMILY-51198";Tend="2571";Tstart="2313";shortTE="F";uid="8d76bc58-a7b6-49b5-b0cb-0e9ac4c0ae07"
NC_042495.1	RepeatMasker	DNA/PIF-Spy	87203888	87204005	412	-	.	ID="ISL2EU-3N1_CFL";Tend="341";Tstart="221";shortTE="F";uid="48a0aae1-b3a8-41c7-adf1-cec222303378"
NC_042495.1	RepeatMasker	DNA/Ginger-1	499475	499978	4167	-	.	ID="RND-4_FAMILY-641";Tend="1473";Tstart="967";shortTE="F";uid="e35025a4-f369-4a10-a872-de4b2ee7b3c1"
NC_042495.1	RepeatMasker	DNA/Ginger-1	40984296	40984604	1613	-	.	ID="RND-4_FAMILY-641";Tend="1533";Tstart="1216";shortTE="F";uid="8be32cc5-b9e0-48c8-913c-54a02198ee49"
NC_042495.1	RepeatMasker	DNA/Kolobok-E	81445623	81447086	9444	-	.	ID="RND-5_FAMILY-751";Tend="1892";Tstart="442";shortTE="F";uid="8cf52794-4e1b-4962-ae2c-ad425119159b"
NC_042495.1	RepeatMasker	DNA/hAT-hAT19	21220084	21220390	981	-	.	ID="RND-6_FAMILY-21601";Tend="1452";Tstart="1150";shortTE="F";uid="d4b90524-15ae-493e-b8e8-45beee2e4cb5"
NC_042495.1	RepeatMasker	Unknown	59680030	59680303	485	-	.	ID="RND-5_FAMILY-5550";Tend="1523";Tstart="1242";shortTE="F";uid="2fe650e1-2c5b-4c6f-9f9b-9bb342a5d21d"
NC_042495.1	RepeatMasker	DNA/Ginger-1	58887935	58889327	9054	-	.	ID="RND-5_FAMILY-4249";Tend="1799";Tstart="511";shortTE="F";uid="aebe3b0e-d89b-4af5-badd-a2f482ad95cc"
NC_042495.1	RepeatMasker	LINE/I	87883006	87884101	6343	-	.	ID="RND-6_FAMILY-2127";Tend="1447";Tstart="383";shortTE="F";uid="2cb79240-6343-4f4c-8fb5-ce64b4905be9"
NC_042495.1	RepeatMasker	DNA/Kolobok-E	92979942	92980088	1585	-	.	ID="KOLOBOKE-3_AP";Tend="7824";Tstart="7390";shortTE="F";uid="e118ac8c-e1b4-4cc6-abf6-5ef705f7d332"
NC_042495.1	RepeatMasker	DNA/Ginger-1	60644475	60645063	4988	-	.	ID="rnd-6_family-6101";Tend="1996";Tstart="780";shortTE="F";uid="874c2917-18c0-47ba-adbd-3e37f4e6bbd7"
NC_042495.1	RepeatMasker	Unknown	39757405	39757568	673	-	.	ID="RND-1_FAMILY-2";Tend="1340";Tstart="1178";shortTE="F";uid="0937b403-fccd-4b03-9a09-cbdbccac765c"
NC_042495.1	RepeatMasker	DNA/Kolobok-E	29098718	29099454	3406	-	.	ID="RND-6_FAMILY-15442";Tend="2220";Tstart="1423";shortTE="F";uid="51c54925-23a2-4e30-81b6-48c915f97dd7"
NC_042495.1	RepeatMasker	Unknown	70598969	70599205	1180	-	.	ID="RND-4_FAMILY-1882";Tend="1614";Tstart="1376";shortTE="F";uid="5b029e1b-ef46-4e40-b328-a943d08149ef"
NC_042495.1	RepeatMasker	DNA/Kolobok-E	87662081	87662230	472	-	.	ID="RND-6_FAMILY-4353";Tend="410";Tstart="248";shortTE="F";uid="6aa3a931-a0d6-4828-abf0-b3fee394d562"
NC_042495.1	RepeatMasker	DNA/hAT-Tip100	5245682	5246247	3345	-	.	ID="RND-1_FAMILY-187";Tend="1327";Tstart="769";shortTE="F";uid="a04b6db7-111e-4a2d-bf44-bc1598db7652"
NC_042495.1	RepeatMasker	Unknown	113457203	113457516	1687	-	.	ID="RND-6_FAMILY-1118";Tend="1217";Tstart="890";shortTE="F";uid="b91e7d35-2108-4834-b8f0-01de8d2dd8e8"
NC_042495.1	RepeatMasker	Unknown	48070190	48070918	3795	-	.	ID="RND-4_FAMILY-1882";Tend="1781";Tstart="956";shortTE="F";uid="944cc7c6-d36e-4192-b387-dd0d6daf4ce0"
NC_042495.1	RepeatMasker	DNA/Kolobok-E	19097695	19098831	2985	-	.	ID="RND-6_FAMILY-829";Tend="1330";Tstart="252";shortTE="F";uid="b332bdeb-8c29-451a-8c48-2a13bf4afd2d"
NC_042495.1	RepeatMasker	RC/Helitron	69643674	69644231	507	-	.	ID="RND-6_FAMILY-7990";TEgroup="ctg_3%7CRND-6_FAMILY-7990%7C6";Tend="799";Tstart="298";shortTE="T";uid="1cd0a5bc-33cc-471c-905c-5cd846208018"
NC_042495.1	RepeatMasker	DNA/hAT-Tip100	74674561	74675785	8791	-	.	ID="RND-1_FAMILY-293";Tend="1935";Tstart="674";shortTE="F";uid="9807f518-0bcc-44e3-a423-cc02014ee93a"
NC_042495.1	RepeatMasker	Unknown	17854581	17855418	4951	-	.	ID="RND-6_FAMILY-30097";Tend="876";Tstart="157";shortTE="F";uid="e8babc35-e7fa-4a19-8b6c-226887a1e787"
NC_042495.1	RepeatMasker	Unknown	44075463	44075898	2066	-	.	ID="RND-6_FAMILY-725";Tend="527";Tstart="154";shortTE="F";uid="a732e454-0b81-4587-9155-d55758cea601"
NC_042495.1	RepeatMasker	DNA/Ginger-1	101667260	101667516	864	-	.	ID="RND-4_FAMILY-641";Tend="1458";Tstart="971";shortTE="F";uid="053c1f9f-a51a-4bf4-a0bc-7b96af40c112"
NC_042495.1	RepeatMasker	Unknown	113465146	113465477	2982	-	.	ID="RND-1_FAMILY-161";Tend="1227";Tstart="897";shortTE="F";uid="c0fba228-400e-4492-90bb-510bc1bd9fb5"
NC_042495.1	RepeatMasker	DNA/Kolobok-E	73207007	73207341	813	-	.	ID="RND-6_FAMILY-829";Tend="960";Tstart="661";shortTE="F";uid="6dc8b511-cd30-4e5e-a124-5ea34a2f9e10"
NC_042495.1	RepeatMasker	DNA/hAT-Ac	86472906	86473040	568	-	.	ID="RND-6_FAMILY-18241";Tend="1365";Tstart="1238";shortTE="F";uid="e93592c6-f13e-4c5a-9c84-4ad8ec8a58ba"
NC_042495.1	RepeatMasker	Unknown	18578091	18578563	3900	-	.	ID="RND-1_FAMILY-305";Tend="1607";Tstart="1137";shortTE="F";uid="bedccbff-2142-4f8e-a824-3b0f096c2990"
NC_042495.1	RepeatMasker	DNA/Kolobok-E	95252282	95252390	3173	-	.	ID="KOLOBOKE-2_AP";Tend="2209";Tstart="1114";shortTE="F";uid="6135f6c8-d4f7-4351-b89e-282a395bc180"
NC_042495.1	RepeatMasker	DNA/P	17430530	17431648	7119	-	.	ID="RND-6_FAMILY-4154";Tend="1547";Tstart="514";shortTE="F";uid="500e6547-8cd7-4102-8975-1d900d18e901"
NC_042495.1	RepeatMasker	DNA/Ginger-1	92840507	92840691	1257	-	.	ID="rnd-6_family-6101";Tend="485";Tstart="326";shortTE="F";uid="ae96025d-e861-44e4-b1a2-d8be52ba71b5"
NC_042495.1	RepeatMasker	DNA	35354692	35355051	2460	-	.	ID="TTAA6_AP";Tend="363";Tstart="1";shortTE="F";uid="f88ccabf-01f2-481c-9e90-071f2abbe663"
NC_042495.1	RepeatMasker	DNA/hAT-hAT19	109541154	109541511	2975	-	.	ID="HAT-N18_AP";Tend="815";Tstart="457";shortTE="F";uid="c52d6a4f-170d-4128-a284-dab587cfd61a"
NC_042495.1	RepeatMasker	DNA/Ginger-1	25687575	25687771	808	-	.	ID="RND-6_FAMILY-9672";Tend="948";Tstart="761";shortTE="F";uid="97822cd7-31ab-43a2-9cfa-5b4a11e69c6b"
NC_042495.1	RepeatMasker	DNA/hAT-Ac	85522108	85522272	455	-	.	ID="RND-5_FAMILY-3706";Tend="2272";Tstart="2107";shortTE="F";uid="bf080b08-ef20-4cf5-8dc6-1171e8d9e1c2"
NC_042495.1	RepeatMasker	DNA/hAT-Ac	29505160	29507375	8376	-	.	ID="RND-1_FAMILY-210";Tend="2918";Tstart="712";shortTE="F";uid="9b579b12-cb17-45e2-a6db-c4fb5e80168f"
NC_042495.1	RepeatMasker	DNA	86554904	86555108	1569	-	.	ID="TTAA7_AP";Tend="434";Tstart="230";shortTE="F";uid="4bb6e072-e02a-48ee-bb95-44360148daaa"
NC_042495.1	RepeatMasker	DNA/Merlin	78092853	78093043	1139	-	.	ID="RND-6_FAMILY-15718";Tend="820";Tstart="629";shortTE="F";uid="2564b44a-2068-48af-bcfe-5e5ec9ba43e3"
NC_042495.1	RepeatMasker	DNA	52153109	52153335	732	-	.	ID="RND-6_FAMILY-8931";Tend="1146";Tstart="902";shortTE="F";uid="8a66f6e6-0d8f-441f-a735-6ac596694ebe"
NC_042495.1	RepeatMasker	DNA/Kolobok-T2	66480691	66480877	1429	-	.	ID="RND-1_FAMILY-194";Tend="1083";Tstart="901";shortTE="F";uid="fa8d5acf-49dc-4269-9426-9658b63979bf"
NC_042495.1	RepeatMasker	DNA/Ginger-1	31999975	32000097	903	-	.	ID="RND-6_FAMILY-1559";Tend="2546";Tstart="2424";shortTE="F";uid="7c7ec5d3-4537-47e1-90e4-6fe089accc80"
NC_042495.1	RepeatMasker	Retroposon?	115797183	115798384	5709	-	.	ID="RND-1_FAMILY-571";Tend="1840";Tstart="681";shortTE="F";uid="aa85a08c-acb5-4cdf-8af7-359f844cd257"
NC_042495.1	RepeatMasker	Unknown	19603251	19603503	1317	-	.	ID="RND-6_FAMILY-6823";Tend="1429";Tstart="1151";shortTE="F";uid="ff3dc3ed-43aa-4a3c-bfdd-0fd9ce942391"
NC_042495.1	RepeatMasker	DNA/TcMar-Pogo?	16420388	16420751	2449	-	.	ID="RND-1_FAMILY-334";Tend="1808";Tstart="1442";shortTE="F";uid="68218d35-a6ae-4050-83e0-ff5b8f6230f4"
NC_042495.1	RepeatMasker	Unknown	105383025	105383592	4698	-	.	ID="RND-5_FAMILY-26";Tend="1487";Tstart="914";shortTE="F";uid="a368cbc9-89ad-4450-bf64-c7d223850d70"
NC_042495.1	RepeatMasker	DNA	115221200	115221407	1490	-	.	ID="DNA3-9_AP";Tend="203";Tstart="1";shortTE="F";uid="866b2e44-fe49-47bf-ac62-3bb2a4150e0e"
NC_042495.1	RepeatMasker	Unknown	35662138	35662481	780	-	.	ID="RND-6_FAMILY-377";Tend="1188";Tstart="655";shortTE="F";uid="a7a9ad63-0428-4e71-b119-18732f524884"
NC_042495.1	RepeatMasker	DNA	81605431	81605535	448	-	.	ID="dna4-3_ap";Tend="289";Tstart="185";shortTE="F";uid="99bfbc8a-880e-4a0b-bef8-99ee94b867e7"
NC_042495.1	RepeatMasker	DNA	40724851	40725211	1614	-	.	ID="ttaa3_ap";Tend="415";Tstart="87";shortTE="F";uid="4ddc458a-e0c3-4168-8c23-ec39bd811391"
NC_042495.1	RepeatMasker	Unknown	109573532	109573691	1172	-	.	ID="RND-1_FAMILY-313";Tend="1063";Tstart="904";shortTE="F";uid="1b912d70-d42a-4b3f-861e-60295f00f4fd"
NC_042495.1	RepeatMasker	DNA	111180453	111181144	4450	-	.	ID="DNA4-3_AP";Tend="636";Tstart="1";shortTE="F";uid="4877f5d1-fbbc-419e-b73f-c3fb0b04d339"
NC_042495.1	RepeatMasker	Unknown	30869093	30869836	4553	-	.	ID="RND-6_FAMILY-11567";Tend="1425";Tstart="669";shortTE="F";uid="4f321bc4-51d6-4812-8baa-eaae1aa673db"
NC_042495.1	RepeatMasker	Unknown	65193292	65193540	1704	-	.	ID="RND-6_FAMILY-862";Tend="729";Tstart="482";shortTE="F";uid="8c45a18d-a697-4608-af71-502bccb3e5f8"
NC_042495.1	RepeatMasker	Unknown	76851812	76852069	904	-	.	ID="RND-6_FAMILY-19397";Tend="1300";Tstart="1014";shortTE="F";uid="90a37854-d546-45e6-862f-d2e76db3254f"
NC_042495.1	RepeatMasker	DNA	113830908	113831182	944	-	.	ID="rnd-6_family-5476";Tend="514";Tstart="303";shortTE="F";uid="ad82e194-f9b2-4194-a930-423f258623bb"
NC_042495.1	RepeatMasker	DNA/MULE-MuDR	94417730	94417927	507	-	.	ID="DNA8-110_AP";Tend="679";Tstart="522";shortTE="F";uid="67c50e66-d418-46b4-879c-8f40a40ae94d"
NC_042495.1	RepeatMasker	DNA/hAT-hAT19	39681786	39682083	488	-	.	ID="RND-6_FAMILY-1359";Tend="1651";Tstart="1343";shortTE="F";uid="3bdcc38e-0228-4558-9023-e58611b0af27"
NC_042495.1	RepeatMasker	Retroposon?	15676843	15676991	786	-	.	ID="RND-6_FAMILY-29059";Tend="2562";Tstart="2220";shortTE="F";uid="0c576ef5-5e44-47b1-b6a9-d2df1064049f"
NC_042495.1	RepeatMasker	DNA/Ginger-1	76604157	76604641	2852	-	.	ID="rnd-6_family-3871";Tend="1448";Tstart="807";shortTE="F";uid="ad30e211-8051-459f-b471-86f495af4056"
NC_042495.1	RepeatMasker	DNA/hAT-Tip100	60061819	60062124	1653	-	.	ID="DNA8-107_AP";Tend="325";Tstart="1";shortTE="F";uid="eeee389a-6a3c-45f5-9683-63a968bc373a"
NC_042495.1	RepeatMasker	DNA/Kolobok-E	99375321	99376204	4880	-	.	ID="RND-5_FAMILY-2844";Tend="1848";Tstart="1020";shortTE="F";uid="8be0140d-40d7-4a24-8fbd-b3ca7e340409"
NC_042495.1	RepeatMasker	Unknown	64648315	64648463	717	-	.	ID="RND-1_FAMILY-240";Tend="1099";Tstart="946";shortTE="F";uid="96b42c64-42bc-493e-bb44-03c051019c80"
NC_042495.1	RepeatMasker	DNA/Ginger-1	55613694	55613913	572	-	.	ID="RND-6_FAMILY-32403";Tend="305";Tstart="89";shortTE="F";uid="74738e37-a7e1-472e-875a-97d91c251b52"
NC_042495.1	RepeatMasker	DNA/Ginger-1	63956942	63957059	502	-	.	ID="RND-5_FAMILY-7031";Tend="973";Tstart="861";shortTE="F";uid="5f840dcd-de06-45eb-8866-9d6e356fef6d"
NC_042495.1	RepeatMasker	RC/Helitron	50483544	50483686	569	-	.	ID="RND-1_FAMILY-0";Tend="1408";Tstart="1269";shortTE="F";uid="e49317b3-023b-4317-b31c-33faad72c88b"
NC_042495.1	RepeatMasker	DNA	3985890	3986139	1369	-	.	ID="ttaa2_ap";Tend="427";Tstart="221";shortTE="F";uid="3d7c52b7-1ca3-4eb4-b7ff-82aa3bc9d019"
NC_042495.1	RepeatMasker	DNA	26310625	26310937	1009	-	.	ID="DNA4-2_AP";Tend="337";Tstart="27";shortTE="F";uid="174773ee-b2b7-49c2-b90c-de80e358baa7"
NC_042495.1	RepeatMasker	Unknown	51289994	51290148	430	-	.	ID="RND-6_FAMILY-2011";Tend="1962";Tstart="1812";shortTE="F";uid="4d4bb9f2-cdd1-4e44-9752-3bd5f5bfd273"
NC_042495.1	RepeatMasker	Unknown	95120313	95120890	1606	-	.	ID="RND-5_FAMILY-4855";TEgroup="ctg_3%7CRND-5_FAMILY-4855%7C2";Tend="1357";Tstart="854";shortTE="F";uid="2529690a-fbe3-4dd8-8f92-4a882f073d7e"
NC_042495.1	RepeatMasker	Unknown	16702690	16702807	928	-	.	ID="RND-1_FAMILY-367";Tend="1015";Tstart="898";shortTE="F";uid="d64727a1-d146-4131-ba60-452b6a81ea5f"
NC_042495.1	RepeatMasker	LTR/Gypsy	31210706	31211486	1010	-	.	ID="GYPSY-5_PBA-I";Tend="5012";Tstart="4236";shortTE="F";uid="a7f0af53-40ba-4ee2-8540-f870197ec4bb"
NC_042495.1	RepeatMasker	DNA/hAT-hAT19	23807891	23808314	3029	-	.	ID="DNA8-43_AP";Tend="867";Tstart="451";shortTE="F";uid="fc3ff83a-c15f-49bc-bcaf-a038bdd22d6a"
NC_042495.1	RepeatMasker	DNA/PiggyBac	19394127	19394386	1807	-	.	ID="RND-6_FAMILY-2053";Tend="494";Tstart="250";shortTE="F";uid="9b6a9917-c723-4b66-b2eb-f5fbf1e57c46"
NC_042495.1	RepeatMasker	DNA/hAT	26205975	26206199	976	-	.	ID="RND-5_FAMILY-8723";TEgroup="ctg_3%7CRND-5_FAMILY-8723%7C3";Tend="1791";Tstart="1119";shortTE="F";uid="4024f85c-afba-4570-9664-cdb7669bb5a5"
NC_042495.1	RepeatMasker	Unknown	75855248	75855829	1916	-	.	ID="RND-6_FAMILY-27418";Tend="1490";Tstart="966";shortTE="F";uid="c07d8445-25f5-4416-8496-7ae9ba61e783"
NC_042495.1	RepeatMasker	DNA/hAT-Tip100	93209028	93209129	643	-	.	ID="DNA8-12_AP";Tend="207";Tstart="106";shortTE="F";uid="ebfa9568-e80d-45f0-8696-d4b955d0f43f"
NC_042495.1	RepeatMasker	DNA/Kolobok-E	95260213	95260444	655	-	.	ID="RND-4_FAMILY-542";Tend="866";Tstart="648";shortTE="F";uid="fd9ebe7a-cc2b-41a3-9cc7-cfcddfcc1114"
NC_042495.1	RepeatMasker	Unknown	96247868	96248006	883	-	.	ID="RND-1_FAMILY-240";Tend="1091";Tstart="956";shortTE="F";uid="afd3cd5b-9467-46cf-bc10-92173bd5380c"
NC_042495.1	RepeatMasker	RC/Helitron	27273837	27274233	479	-	.	ID="RND-6_FAMILY-1839";Tend="797";Tstart="397";shortTE="F";uid="ea0775ae-a936-4089-a4da-6844001972a2"
NC_042495.1	RepeatMasker	DNA/Sola-1	22608003	22608172	767	-	.	ID="SOLA1-7_AP";Tend="1015";Tstart="845";shortTE="F";uid="16c693fd-52e2-4892-ab24-280b9649e8d0"
NC_042495.1	RepeatMasker	Retroposon?	20655879	20655985	454	-	.	ID="RND-5_FAMILY-1426";Tend="2114";Tstart="2007";shortTE="F";uid="7a8215cc-aa07-4b4c-a18d-b92c9fa94e5f"
NC_042495.1	RepeatMasker	LINE/L2	26877586	26878714	1305	-	.	ID="RND-5_FAMILY-577";Tend="783";Tstart="1";shortTE="F";uid="8aed93a7-8976-4e16-8f43-00a5354d61d1"
NC_042495.1	RepeatMasker	LINE/CR1	90070789	90071271	846	-	.	ID="RND-5_FAMILY-1677";Tend="684";Tstart="217";shortTE="F";uid="accb355e-dfdc-4f9f-b943-5008b171f0ab"
NC_042495.1	RepeatMasker	LINE/I-Jockey	57327092	57327746	1382	-	.	ID="RND-6_FAMILY-20965";Tend="1734";Tstart="1097";shortTE="F";uid="b4d02730-d642-4c29-adf6-e60ad3d1a754"
NC_042495.1	RepeatMasker	DNA	111087029	111087271	1433	-	.	ID="ttaa4b_ap";Tend="265";Tstart="3";shortTE="F";uid="87f56884-9432-4712-b4b9-7f8b8d7437e8"
NC_042495.1	RepeatMasker	DNA/Maverick	14670141	14671192	1836	-	.	ID="RND-6_FAMILY-7167";Tend="3230";Tstart="2177";shortTE="F";uid="2f9aad42-d640-4d4c-bfa8-7631e67f3cec"
NC_042495.1	RepeatMasker	Unknown	79955762	79956042	1886	-	.	ID="RND-5_FAMILY-6947";Tend="1248";Tstart="956";shortTE="F";uid="dca62b93-e893-4ea6-94ba-79bdb2735523"
NC_042495.1	RepeatMasker	DNA	35410511	35410994	3627	-	.	ID="TTAA19_AP";Tend="478";Tstart="1";shortTE="F";uid="63bd777f-6538-4309-8a07-66af94ed9e63"
NC_042495.1	RepeatMasker	DNA	73581978	73582272	2164	-	.	ID="DNA8-9_AP";Tend="354";Tstart="1";shortTE="F";uid="d4be2163-260e-45a9-b20d-99956eef6902"
NC_042495.1	RepeatMasker	DNA	5433796	5434233	760	-	.	ID="DNA4-2_AP";Tend="760";Tstart="351";shortTE="F";uid="d7d1b2c2-a926-4fcf-8d43-1a9931b509a4"
NC_042495.1	RepeatMasker	DNA/Ginger-1	30460697	30460868	788	-	.	ID="rnd-6_family-9672";Tend="971";Tstart="807";shortTE="F";uid="59371042-d1c6-40bd-a9da-dff2c6e25663"
NC_042495.1	RepeatMasker	Unknown	16390807	16391038	572	-	.	ID="RND-5_FAMILY-2828";Tend="1098";Tstart="866";shortTE="F";uid="954274b1-93af-4a4f-85d9-dba0c3ffd5f0"
NC_042495.1	RepeatMasker	DNA/CMC-EnSpm	23271150	23273267	6218	-	.	ID="ENSPM-1_AP";Tend="2452";Tstart="339";shortTE="F";uid="22b62f9b-74ca-4a73-85fc-c5346b1206d1"
NC_042495.1	RepeatMasker	DNA/Ginger-1	11272557	11272742	1008	-	.	ID="RND-5_FAMILY-7031";Tend="2636";Tstart="2452";shortTE="F";uid="264b8d76-dcd9-4a75-a509-0770088b7386"
NC_042495.1	RepeatMasker	Unknown	41455557	41455920	861	-	.	ID="RND-5_FAMILY-2038";Tend="1264";Tstart="928";shortTE="F";uid="68db87b3-1d3c-48a7-818f-19d088375431"
NC_042495.1	RepeatMasker	LINE/RTE-BovB	22235105	22236035	928	-	.	ID="RND-5_FAMILY-4374";Tend="1208";Tstart="211";shortTE="F";uid="5f6ff2f9-e3b5-4089-8e64-aa16d959b81f"
NC_042495.1	RepeatMasker	Unknown	21752324	21753152	6036	-	.	ID="RND-1_FAMILY-298";Tend="2428";Tstart="1610";shortTE="F";uid="7c22835e-91c7-43c1-bf33-29650c1f1a04"
NC_042495.1	RepeatMasker	DNA/hAT-Tip100	87750531	87751298	5078	-	.	ID="RND-6_FAMILY-12487";Tend="2177";Tstart="1385";shortTE="F";uid="22f4922c-1565-4cb8-b6ff-0a6e47cfd34c"
NC_042495.1	RepeatMasker	DNA	21021445	21021767	2117	-	.	ID="TTAA13B_AP";Tend="594";Tstart="273";shortTE="F";uid="01738d62-f73b-4507-94df-c3accf6c3eb8"
NC_042495.1	RepeatMasker	DNA	36322831	36322950	880	-	.	ID="DNA8-38_AP";Tend="447";Tstart="328";shortTE="F";uid="8019f056-ba4e-46e1-9e52-db93c0b7cff8"
NC_042495.1	RepeatMasker	DNA/hAT-Tip100	102035378	102035502	467	-	.	ID="RND-6_FAMILY-10528";Tend="1312";Tstart="1168";shortTE="F";uid="ddb4040c-57cf-4541-9316-6c456617a99e"
NC_042495.1	RepeatMasker	Retroposon?	4544696	4545902	5959	-	.	ID="SINE2-1_AP";TEgroup="ctg_3%7CSINE2-1_AP%7C1";Tend="1770";Tstart="949";shortTE="F";uid="c1ffb2c1-c5c6-4450-8261-fce54e05ed7c"
NC_042495.1	RepeatMasker	DNA/Kolobok-E	92919515	92919830	1442	-	.	ID="KOLOBOKE-3_AP";Tend="2150";Tstart="1855";shortTE="F";uid="646f5aa2-4a02-4ef6-8e8e-79e7ac8863cc"
NC_042495.1	RepeatMasker	DNA/hAT-hAT19	19046887	19047254	2055	-	.	ID="RND-6_FAMILY-4025";Tend="1820";Tstart="1470";shortTE="F";uid="2958f8e8-09ee-49cb-a208-f099de97c5dd"
NC_042495.1	RepeatMasker	DNA/hAT-Tip100	51154590	51155255	4582	-	.	ID="RND-6_FAMILY-1180";Tend="1692";Tstart="994";shortTE="F";uid="ccca8cd8-3a87-4cc5-86de-19af38edde79"
NC_042495.1	RepeatMasker	LINE/I-Jockey	72729979	72730122	546	-	.	ID="RND-5_FAMILY-651";Tend="1297";Tstart="1176";shortTE="F";uid="ce4dc897-2381-4336-9f48-9a7c41cbfa6f"
NC_042495.1	RepeatMasker	DNA	46555086	46555517	2367	-	.	ID="DNA8-61_AP";Tend="439";Tstart="25";shortTE="F";uid="4d2fd4b2-65fd-4781-a172-8b923c984179"
NC_042495.1	RepeatMasker	DNA/Kolobok-T2	59420867	59421002	959	-	.	ID="RND-1_FAMILY-194";Tend="664";Tstart="526";shortTE="F";uid="e38088b0-f2b6-4f83-9eda-880be3d3031b"
NC_042495.1	RepeatMasker	DNA/MULE-NOF	20554632	20554748	980	-	.	ID="RND-6_FAMILY-1690";Tend="525";Tstart="408";shortTE="F";uid="6db0e3f3-4729-4e2f-b8cf-81666c5d5f79"
NC_042495.1	RepeatMasker	DNA	47740233	47740339	597	-	.	ID="RND-5_FAMILY-4319";Tend="730";Tstart="626";shortTE="F";uid="81bc77bc-4541-4a32-92d5-736274adf50a"
NC_042495.1	RepeatMasker	DNA/Kolobok-E	84979556	84979737	595	-	.	ID="RND-5_FAMILY-751";Tend="622";Tstart="450";shortTE="F";uid="f31f1353-474e-4f1b-ba4f-6a4ea4a08a0c"
NC_042495.1	RepeatMasker	DNA/hAT-hAT19	75691783	75692567	5713	-	.	ID="DNA8-98_AP";Tend="796";Tstart="1";shortTE="F";uid="a90df0c1-f420-4ad3-90e5-36944a45c428"
NC_042495.1	RepeatMasker	DNA/Kolobok-E	38399736	38399861	1039	-	.	ID="rnd-6_family-829";Tend="2034";Tstart="883";shortTE="F";uid="8f3397a7-833f-42fc-8fdd-af838a98bfc8"
NC_042495.1	RepeatMasker	DNA/hAT-Ac	26851263	26851492	1335	-	.	ID="RND-4_FAMILY-1380";Tend="786";Tstart="534";shortTE="F";uid="6577b2de-e43d-482e-b4b3-05335fd436f5"
NC_042495.1	RepeatMasker	DNA/hAT-Charlie	57934450	57934779	2569	-	.	ID="DNA8-33_AP";Tend="328";Tstart="1";shortTE="F";uid="a69cbe0d-e179-4083-8f9f-54640ea43721"
NC_042495.1	RepeatMasker	Unknown	17614069	17614225	832	-	.	ID="RND-6_FAMILY-3960";Tend="1386";Tstart="1212";shortTE="F";uid="c39ad704-ee4b-4df2-983f-52628496b68c"
NC_042495.1	RepeatMasker	DNA/hAT?	72977950	72978430	2345	-	.	ID="RND-5_FAMILY-1226";Tend="1437";Tstart="924";shortTE="F";uid="6be5a87e-b869-41c7-b75b-6ed2963109a7"
NC_042495.1	RepeatMasker	DNA/hAT	44845206	44845443	963	-	.	ID="RND-1_FAMILY-91";Tend="1175";Tstart="939";shortTE="F";uid="3fa611d9-ac1c-487e-9368-0f45fba6be13"
NC_042495.1	RepeatMasker	DNA	32397269	32397397	646	-	.	ID="RND-6_FAMILY-287";Tend="652";Tstart="519";shortTE="F";uid="dadc81ba-147b-4594-b985-0559ce22b3fa"
NC_042495.1	RepeatMasker	DNA/Ginger-1	113211257	113212998	12190	-	.	ID="RND-6_FAMILY-20286";Tend="2530";Tstart="781";shortTE="F";uid="9ea54782-ab77-4580-b495-2d1908b461b3"
NC_042495.1	RepeatMasker	DNA/Ginger-1	56064867	56065080	1151	-	.	ID="RND-6_FAMILY-9672";Tend="979";Tstart="777";shortTE="F";uid="933601f0-9832-4cb8-9f25-708fb7928fdb"
NC_042495.1	RepeatMasker	Satellite	33515616	33515762	841	-	.	ID="SAT-1_LVA";Tend="1743";Tstart="1591";shortTE="F";uid="3e523e68-7fe3-4a94-aa15-6af5304c7bdd"
NC_042495.1	RepeatMasker	Unknown	32919566	32919928	1431	-	.	ID="RND-6_FAMILY-10174";Tend="1370";Tstart="964";shortTE="F";uid="3d72e66e-4359-462c-9d97-94d34352f79c"
NC_042495.1	RepeatMasker	DNA/hAT	72995324	72995521	648	-	.	ID="RND-6_FAMILY-1976";Tend="512";Tstart="181";shortTE="F";uid="b89fcf18-971f-444c-bf40-deabb63f0bb2"
NC_042495.1	RepeatMasker	DNA/hAT-Ac	102733798	102734558	4581	-	.	ID="DNA8-99_AP";Tend="758";Tstart="1";shortTE="F";uid="b68f1959-b73d-4e69-9d97-c4fde59cb76b"
NC_042495.1	RepeatMasker	DNA/Kolobok-E	103248389	103248837	748	-	.	ID="KOLOBOKE-3_AP";Tend="2178";Tstart="1633";shortTE="F";uid="2f10c19e-be07-497d-b4a1-5c821a991d1e"
NC_042495.1	RepeatMasker	RC/Helitron	34345738	34345874	744	-	.	ID="RND-6_FAMILY-43";Tend="1058";Tstart="922";shortTE="F";uid="47172288-6332-4cff-930c-cbed9b7aad70"
NC_042495.1	RepeatMasker	DNA/Ginger-1	27089185	27089290	606	-	.	ID="RND-6_FAMILY-20286";Tend="2520";Tstart="2411";shortTE="F";uid="19a12c84-64e1-46e4-8b91-f97a83521d06"
NC_042495.1	RepeatMasker	DNA/hAT-Tip100	10230097	10230291	1423	-	.	ID="dna8-63_ap";Tend="168";Tstart="1";shortTE="F";uid="2d3f4cea-9e9d-48cc-bf68-f1dc0fc03f00"
NC_042495.1	RepeatMasker	Retroposon?	92504016	92504850	5955	-	.	ID="RND-5_FAMILY-7341";Tend="2022";Tstart="1163";shortTE="F";uid="51b5f4f2-d8e8-472f-a932-a146c130f325"
NC_042495.1	RepeatMasker	DNA/TcMar-m44	27249877	27250033	584	-	.	ID="dnax-3b_ap";Tend="138";Tstart="1";shortTE="F";uid="4671034a-4176-491c-8a86-b940b513a8bb"
NC_042495.1	RepeatMasker	Unknown	28046213	28046610	1209	-	.	ID="RND-6_FAMILY-3607";Tend="1376";Tstart="895";shortTE="F";uid="3deb32e1-43fd-4a44-b798-0bbb9d8b5201"
NC_042495.1	RepeatMasker	RC/Helitron	78064621	78065246	4483	-	.	ID="RND-6_FAMILY-2238";Tend="1324";Tstart="685";shortTE="F";uid="a3c789d0-848b-4e4b-8000-c0f8ee5bdffc"
NC_042495.1	RepeatMasker	DNA/hAT-Tip100	12338786	12339632	4973	-	.	ID="DNA8-18_AP";Tend="820";Tstart="1";shortTE="F";uid="80c5c2ca-2a73-4acb-8770-33f554058954"
NC_042495.1	RepeatMasker	DNA/hAT-Tip100	80012070	80012384	441	-	.	ID="RND-6_FAMILY-1390";Tend="315";Tstart="1";shortTE="F";uid="5c659464-de95-4e93-b33f-da3d049ef19f"
NC_042495.1	RepeatMasker	DNA	16374208	16374795	4070	-	.	ID="TTAA18B_AP";Tend="576";Tstart="7";shortTE="F";uid="ac119ce4-4c46-4419-8986-1b4b1308d3a3"
NC_042495.1	RepeatMasker	DNA/Ginger-1	21945235	21945623	1718	-	.	ID="rnd-6_family-14973";Tend="1355";Tstart="936";shortTE="F";uid="10001564-c70e-4698-8bf9-45d2273c86b9"
NC_042495.1	RepeatMasker	DNA/hAT	17074123	17074296	612	-	.	ID="DNA8-35_AP";Tend="177";Tstart="14";shortTE="F";uid="5ae604f5-9551-4729-a1f6-9433d73c8e08"
NC_042495.1	RepeatMasker	Unknown	31573591	31573880	2109	-	.	ID="RND-5_FAMILY-5347";Tend="1205";Tstart="924";shortTE="F";uid="e510bd17-e428-4725-b6e6-11880cebfb1d"
NC_042495.1	RepeatMasker	Retroposon?	40145718	40145949	587	-	.	ID="RND-6_FAMILY-19836";Tend="2072";Tstart="1879";shortTE="F";uid="b14a3bde-fa87-41fa-813e-42b5feb5ebcb"
NC_042495.1	RepeatMasker	DNA	115973724	115974062	532	-	.	ID="TTAA2D_AP";Tend="302";Tstart="2";shortTE="F";uid="5d923d72-e781-478b-a2bd-baaf48315c82"
NC_042495.1	RepeatMasker	DNA/hAT?	46009785	46010079	1415	-	.	ID="RND-5_FAMILY-1226";Tend="1220";Tstart="932";shortTE="F";uid="dc8777c6-8b6a-47b9-acb2-12e2e366c24c"
NC_042495.1	RepeatMasker	Unknown	81371714	81371860	427	-	.	ID="RND-6_FAMILY-15741";Tend="1325";Tstart="1185";shortTE="F";uid="cf3ede9b-3d59-4db8-a3c4-45d3b65264c2"
NC_042495.1	RepeatMasker	DNA/hAT-Tip100	118806454	118806590	422	-	.	ID="RND-6_FAMILY-10528";Tend="1316";Tstart="1192";shortTE="F";uid="b220be04-2ebf-4f21-9bd2-87e9e250e8e5"
NC_042495.1	RepeatMasker	DNA	84041512	84041881	2241	-	.	ID="RND-5_FAMILY-5530";Tend="1129";Tstart="722";shortTE="F";uid="f37256a0-7ee5-4688-b39c-bfaa0085fe46"
NC_042495.1	RepeatMasker	RC/Helitron	76719230	76719542	1391	-	.	ID="RND-1_FAMILY-504";Tend="903";Tstart="599";shortTE="F";uid="ce9b32f6-ea42-4c38-bfa7-290e94e19d1a"
NC_042495.1	RepeatMasker	Unknown	78920584	78921023	3194	-	.	ID="RND-5_FAMILY-1725";Tend="1376";Tstart="929";shortTE="F";uid="048acd40-d7c2-42d7-83b6-26a2266edc9d"
NC_042495.1	RepeatMasker	DNA/MULE-MuDR	115095979	115096247	1370	-	.	ID="MUDR12X_AP";Tend="296";Tstart="1";shortTE="F";uid="86fd882b-66bc-42dc-877a-93fe1b55b07e"
NC_042495.1	RepeatMasker	DNA	65436314	65436593	647	-	.	ID="ttaa2c_ap";Tend="321";Tstart="46";shortTE="F";uid="1d3f9514-48f0-4ca2-8f97-2aaa5ac84f9e"
NC_042495.1	RepeatMasker	DNA	69829654	69830107	2989	-	.	ID="RND-6_FAMILY-14385";Tend="1359";Tstart="916";shortTE="F";uid="0bd148ea-d3aa-403d-a754-5c95cffd9777"
NC_042495.1	RepeatMasker	DNA	29857096	29857353	871	-	.	ID="TTAA18_AP";TEgroup="ctg_3%7CTTAA18_AP%7C2";Tend="560";Tstart="5";shortTE="F";uid="be445a81-0941-494f-847d-122f4f545364"
NC_042495.1	RepeatMasker	Retroposon?	76042718	76043045	2684	-	.	ID="RND-6_FAMILY-7552";Tend="1120";Tstart="796";shortTE="F";uid="662d950b-963a-4b6f-b097-25c88e063dc0"
NC_042495.1	RepeatMasker	Retroposon?	62828737	62829021	1341	-	.	ID="RND-6_FAMILY-11842";Tend="2249";Tstart="2001";shortTE="F";uid="28b188fa-04b8-4861-a980-55b4d813d1f1"
NC_042495.1	RepeatMasker	DNA	3322068	3322626	4346	-	.	ID="DNA2-3_AP";Tend="610";Tstart="35";shortTE="F";uid="c2cac9f8-fab0-485b-970c-289e19723c4a"
NC_042495.1	RepeatMasker	Unknown	32478081	32478428	559	-	.	ID="RND-6_FAMILY-11957";TEgroup="ctg_3%7CRND-6_FAMILY-11957%7C1";Tend="880";Tstart="481";shortTE="T";uid="95a993bd-a28f-45b5-87e3-d7cac4faa6cd"
NC_042495.1	RepeatMasker	RC/Helitron	16641914	16642654	5943	-	.	ID="RND-1_FAMILY-6";Tend="1642";Tstart="938";shortTE="F";uid="e635c2c0-c725-402d-ac49-8a78e40f2a04"
NC_042495.1	RepeatMasker	LTR/Copia	29744693	29744871	604	-	.	ID="RND-6_FAMILY-40028";Tend="803";Tstart="622";shortTE="F";uid="5c3d9404-0f2c-4e45-bd51-a844e454c437"
NC_042495.1	RepeatMasker	DNA/Kolobok-E	36885669	36886109	921	-	.	ID="KOLOBOKE-3_AP";Tend="5277";Tstart="4813";shortTE="F";uid="58983813-e25b-4ba6-80ae-1e055afcb8d5"
NC_042495.1	RepeatMasker	DNA/hAT-Tip100	46481748	46482431	5297	-	.	ID="RND-1_FAMILY-255";Tend="1294";Tstart="617";shortTE="F";uid="25131393-d442-4311-a170-117a7228744f"
NC_042495.1	RepeatMasker	DNA/TcMar-Pogo	7772647	7772836	1528	-	.	ID="RND-1_FAMILY-154";Tend="1183";Tstart="994";shortTE="F";uid="a2e9be65-d78c-4403-850d-4da70b51bb4a"
NC_042495.1	RepeatMasker	DNA	5617338	5617703	1953	-	.	ID="dna8-61_ap";Tend="327";Tstart="1";shortTE="F";uid="b540dc72-200d-492a-883c-f337a362c866"
NC_042495.1	RepeatMasker	DNA/Kolobok-E	61885834	61886104	1273	-	.	ID="RND-6_FAMILY-829";Tend="1481";Tstart="1175";shortTE="F";uid="14e06eae-d0a2-48b2-a597-89b32fbef6d8"
NC_042495.1	RepeatMasker	Unknown	16908644	16908844	610	-	.	ID="RND-5_FAMILY-2828";Tend="1098";Tstart="879";shortTE="F";uid="b1b4a97d-961a-4854-ab69-1e89195ebf51"
NC_042495.1	RepeatMasker	DNA/hAT-Charlie	97196519	97196664	489	-	.	ID="RND-6_FAMILY-12726";Tend="903";Tstart="757";shortTE="F";uid="ab007f21-601d-4a0c-bacb-74deb34af5e2"
NC_042495.1	RepeatMasker	DNA	44877095	44877230	1025	-	.	ID="TTAA7_AP";Tend="138";Tstart="1";shortTE="F";uid="ef56b839-6809-4294-a1e8-4d575cd5e812"
NC_042495.1	RepeatMasker	DNA/hAT-Ac	111634035	111634629	4487	-	.	ID="DNA8-56_AP";Tend="585";Tstart="1";shortTE="F";uid="dfc8f6cc-6206-4bb9-a2b1-8612e8371b84"
NC_042495.1	RepeatMasker	Retroposon?	91224665	91225032	1277	-	.	ID="RND-5_FAMILY-7341";Tend="1404";Tstart="1021";shortTE="F";uid="96249457-46fa-417a-bc45-38158afe1bdf"
NC_042495.1	RepeatMasker	LTR/Copia	27549860	27551374	16513	-	.	ID="RND-6_FAMILY-1983";Tend="2544";Tstart="1058";shortTE="F";uid="82130c84-7f8b-4039-b3bc-78d6ff9599ca"
NC_042495.1	RepeatMasker	DNA/hAT-Ac	59820726	59821491	4916	-	.	ID="DNA8-99_AP";Tend="758";Tstart="1";shortTE="F";uid="1f8ec642-1a3a-47eb-b153-3698d928b6dd"
NC_042495.1	RepeatMasker	DNA/Maverick	97518579	97518778	506	-	.	ID="RND-6_FAMILY-10341";Tend="1093";Tstart="895";shortTE="F";uid="db9befac-b2ab-40b8-959c-ef086bd97b1b"
NC_042495.1	RepeatMasker	DNA/Ginger-1	21910338	21910770	2365	-	.	ID="RND-6_FAMILY-14973";Tend="1455";Tstart="1006";shortTE="F";uid="09ad15bd-5b09-4f51-a3b5-b14cac0e3210"
NC_042495.1	RepeatMasker	DNA/hAT-Tip100	51719129	51719272	451	-	.	ID="DNA8-63_AP";Tend="168";Tstart="1";shortTE="F";uid="8d84beb6-18f2-4e0b-bc68-08ef79e66f05"
NC_042495.1	RepeatMasker	Unknown	17597044	17597154	664	-	.	ID="RND-1_FAMILY-20";Tend="1609";Tstart="1499";shortTE="F";uid="a16d6da8-696a-4f1b-bb70-bc1ffd01bfc1"
NC_042495.1	RepeatMasker	DNA/hAT-Ac	67831922	67832450	3073	-	.	ID="DNA8-56_AP";Tend="562";Tstart="1";shortTE="F";uid="0f8b7895-f0dd-4acb-84b0-4aa8dc706743"
NC_042495.1	RepeatMasker	DNA/hAT-Ac	84938325	84939108	2475	-	.	ID="RND-4_FAMILY-2446";Tend="1653";Tstart="874";shortTE="F";uid="d8fa2ccc-8fbd-4969-8eac-8bc084d0c941"
NC_042495.1	RepeatMasker	DNA/hAT-Charlie	74505322	74505521	1278	-	.	ID="DNA8-34_AP";Tend="194";Tstart="1";shortTE="F";uid="990f89ad-ebf1-460c-8e66-e06157f15f69"
NC_042495.1	RepeatMasker	Unknown	69645162	69645789	4719	-	.	ID="RND-1_FAMILY-249";Tend="1511";Tstart="897";shortTE="F";uid="27dd5325-343a-4299-b948-b9def3f95a71"
NC_042495.1	RepeatMasker	DNA	49903109	49903762	3297	-	.	ID="dna4-3_ap";Tend="1001";Tstart="4";shortTE="F";uid="bae2508b-20da-4503-bcd6-c53c3552ec72"
NC_042495.1	RepeatMasker	Retroposon?	12824647	12825110	1879	-	.	ID="RND-6_FAMILY-5608";Tend="1775";Tstart="1363";shortTE="F";uid="fc8f51f6-cc6e-4caf-9368-ed9b8ac87a83"
NC_042495.1	RepeatMasker	DNA/Ginger-1	108890878	108891380	1016	-	.	ID="RND-6_FAMILY-20286";Tend="1349";Tstart="842";shortTE="F";uid="4912f6cf-4956-4225-8581-ecbca0d1aa69"
NC_042495.1	RepeatMasker	DNA	30045979	30046375	984	-	.	ID="DNA-TTAA-1_AP";Tend="423";Tstart="5";shortTE="F";uid="a3027281-8118-4d91-91df-ead2284d9e0b"
NC_042495.1	RepeatMasker	DNA/hAT-Ac	70650308	70650468	453	-	.	ID="RND-6_FAMILY-5056";Tend="1598";Tstart="1436";shortTE="F";uid="38442e93-78ef-4ed7-b4de-42952148f821"
NC_042495.1	RepeatMasker	LTR/Gypsy	21750212	21750417	458	-	.	ID="RND-6_FAMILY-601";Tend="1299";Tstart="1091";shortTE="F";uid="c2fd04fa-7787-4aeb-89d5-b0ed7d977588"
NC_042495.1	RepeatMasker	DNA	5442388	5442600	538	-	.	ID="dna4-2_ap";Tend="231";Tstart="31";shortTE="F";uid="f4e6c9e0-db5a-4809-b225-855236ce537b"
NC_042495.1	RepeatMasker	Unknown	20591603	20591828	1682	-	.	ID="RND-1_FAMILY-247";Tend="1642";Tstart="1419";shortTE="F";uid="aa8548ce-a95f-43c7-80d9-bce06720919b"
NC_042495.1	RepeatMasker	Unknown	87202548	87202996	1961	-	.	ID="RND-1_FAMILY-113";Tend="1359";Tstart="873";shortTE="F";uid="c558914b-d96f-4b33-bc40-50b4fd3d3ae3"
NC_042495.1	RepeatMasker	Unknown	104619872	104621242	10706	-	.	ID="RND-6_FAMILY-30610";Tend="2022";Tstart="681";shortTE="F";uid="049ae066-9a51-4e86-bb38-58c8be4a5d2b"
NC_042495.1	RepeatMasker	Unknown	33678447	33678693	1078	-	.	ID="RND-5_FAMILY-2842";Tend="1471";Tstart="1259";shortTE="F";uid="7a132101-323a-4650-a1e0-9bfcd7947afc"
NC_042495.1	RepeatMasker	DNA	72443886	72444039	725	-	.	ID="RND-1_FAMILY-464";Tend="1327";Tstart="820";shortTE="F";uid="c6b0e477-7f22-400b-a733-c0dd068d5608"
NC_042495.1	RepeatMasker	DNA/hAT-hAT19	8233437	8233807	2920	-	.	ID="DNA8-49_AP";Tend="385";Tstart="1";shortTE="F";uid="bfc36839-c8f2-41fc-a8c6-50e860b58f83"
NC_042495.1	RepeatMasker	Retroposon?	23294941	23295129	1271	-	.	ID="SINE2-1_AP";Tend="194";Tstart="1";shortTE="F";uid="2161b1d8-12c2-4e9d-b459-118a33175ff7"
NC_042495.1	RepeatMasker	DNA/P	98289269	98289414	460	-	.	ID="P-4_AP";Tend="4074";Tstart="3932";shortTE="F";uid="f076b59e-9559-4006-bd84-c7605ccbce60"
NC_042495.1	RepeatMasker	Unknown	45232143	45232413	427	-	.	ID="RND-1_FAMILY-561";Tend="1589";Tstart="1334";shortTE="F";uid="17ab304b-f893-4918-9fcd-2aa4d1043282"
NC_042495.1	RepeatMasker	DNA/Sola-1	94650540	94650809	1853	-	.	ID="SOLA1N-1_AP";Tend="331";Tstart="59";shortTE="F";uid="27bbb590-7d59-4ed6-91a1-0b8ebdbdb7a8"
NC_042495.1	RepeatMasker	Retroposon?	82804728	82804998	521	-	.	ID="RND-5_FAMILY-7341";Tend="1311";Tstart="1047";shortTE="F";uid="e1d43f0d-a090-4236-b35a-663887084eb3"
NC_042495.1	RepeatMasker	DNA/Kolobok-T2	48383025	48383491	1234	-	.	ID="RND-5_FAMILY-786";Tend="1404";Tstart="879";shortTE="F";uid="c1c90e7a-4802-48d3-96e5-93ca32a0e41d"
NC_042495.1	RepeatMasker	DNA	4538618	4538836	1257	-	.	ID="DNA-TTAA-1_AP";Tend="223";Tstart="1";shortTE="F";uid="3b229c4e-ba6a-4150-b16f-dfc05887e835"
NC_042495.1	RepeatMasker	LINE/Penelope	72368708	72369426	1070	-	.	ID="RND-5_FAMILY-2436";Tend="1218";Tstart="495";shortTE="F";uid="84d2f94c-ae41-479b-858e-0b272698f001"
NC_042495.1	RepeatMasker	DNA/Kolobok-E	29954260	29954618	2367	-	.	ID="RND-6_FAMILY-9043";Tend="1513";Tstart="1168";shortTE="F";uid="f4a9f392-5699-458c-a6b8-3ea60cee759a"
NC_042495.1	RepeatMasker	DNA/hAT-Tip100	59635163	59635327	1189	-	.	ID="DNA8-63_AP";Tend="168";Tstart="1";shortTE="F";uid="4fe84905-c663-4a96-bcfc-54ece1323189"
NC_042495.1	RepeatMasker	DNA	25439329	25439466	1010	-	.	ID="RND-6_FAMILY-4804";Tend="1975";Tstart="1842";shortTE="F";uid="e1fdf2d4-8d49-4bea-8da3-c47320e7b239"
NC_042495.1	RepeatMasker	DNA/hAT-Tip100	83124248	83125206	6376	-	.	ID="RND-6_FAMILY-4265";Tend="1989";Tstart="1084";shortTE="F";uid="a5640350-6608-4579-9bcb-e85c5438d9c5"
NC_042495.1	RepeatMasker	Unknown	24433442	24434945	7158	-	.	ID="RND-6_FAMILY-13333";Tend="2295";Tstart="880";shortTE="F";uid="b7a87151-311f-42b0-9201-1f8f55e6c404"
NC_042495.1	RepeatMasker	DNA	60991202	60991620	733	-	.	ID="DNA4-3_AP";Tend="614";Tstart="171";shortTE="F";uid="980c3655-b33b-471c-8c5f-4949bc428d5e"
NC_042495.1	RepeatMasker	DNA/hAT-Ac	20356448	20356884	612	-	.	ID="RND-1_FAMILY-408";TEgroup="ctg_3%7CRND-1_FAMILY-408%7C1";Tend="1607";Tstart="709";shortTE="F";uid="2966e9ea-5bee-44d9-aaa3-12b3e34d2361"
NC_042495.1	RepeatMasker	DNA/hAT-Tip100	31946773	31947164	2029	-	.	ID="RND-6_FAMILY-22753";TEgroup="ctg_3%7CRND-6_FAMILY-22753%7C6";Tend="1614";Tstart="686";shortTE="F";uid="1bf77b57-81e8-4b2b-aa96-66f1b1fbd897"
NC_042495.1	RepeatMasker	DNA/hAT-Charlie	16625271	16625637	2511	-	.	ID="DNA8-72_AP";Tend="365";Tstart="1";shortTE="F";uid="d96cdd85-7816-4e9c-b38f-e516363a9153"
NC_042495.1	RepeatMasker	RC/Helitron	59142062	59142327	1898	-	.	ID="RND-6_FAMILY-4513";Tend="1101";Tstart="838";shortTE="F";uid="dfbcec5b-bdbb-4b9e-ab15-41f4989b4a84"
NC_042495.1	RepeatMasker	Unknown	78909704	78909926	1610	-	.	ID="RND-5_FAMILY-14501";Tend="1104";Tstart="871";shortTE="F";uid="853a3f88-5d46-4b58-b17a-e7eade4ed513"
NC_042495.1	RepeatMasker	Retroposon?	19354046	19354215	997	-	.	ID="RND-6_FAMILY-11842";Tend="920";Tstart="764";shortTE="F";uid="3a80b7b8-56d0-4971-b81b-f61050a96656"
NC_042495.1	RepeatMasker	DNA/Sola-1	6690934	6691045	520	-	.	ID="RND-6_FAMILY-978";Tend="1805";Tstart="1686";shortTE="F";uid="e660f217-eb10-488f-9797-556acd99602f"
NC_042495.1	RepeatMasker	Unknown	26929501	26929727	947	-	.	ID="RND-6_FAMILY-185";Tend="466";Tstart="255";shortTE="F";uid="a3efdb42-8d18-49e8-8dda-b5a1f8577bda"
NC_042495.1	RepeatMasker	Retroposon?	73619153	73619283	491	-	.	ID="RND-5_FAMILY-7341";Tend="1540";Tstart="1411";shortTE="F";uid="c5e6c890-40cd-4761-bd0f-ef71dd7a644a"
NC_042495.1	RepeatMasker	Unknown	17484999	17485150	955	-	.	ID="RND-5_FAMILY-1911";Tend="1158";Tstart="1011";shortTE="F";uid="1c3dec85-1d12-4069-9f35-130f182c5196"
NC_042495.1	RepeatMasker	DNA	15265033	15265262	679	-	.	ID="DNA4-2_AP";Tend="616";Tstart="403";shortTE="F";uid="312b1929-cb19-4bd6-a672-0a1fde499ff9"
NC_042495.1	RepeatMasker	LINE/CR1	97793561	97793889	546	-	.	ID="RND-5_FAMILY-7256";Tend="1931";Tstart="1610";shortTE="F";uid="9c95c561-0752-403f-95be-721b74b46c4a"
NC_042495.1	RepeatMasker	DNA/hAT-Tip100	89640930	89641714	4910	-	.	ID="DNA8-83_AP";Tend="883";Tstart="149";shortTE="F";uid="8068a823-00ba-4595-a751-285885060edc"
NC_042495.1	RepeatMasker	Unknown	86740443	86740561	620	-	.	ID="RND-3_FAMILY-73";Tend="1166";Tstart="1052";shortTE="F";uid="715c75df-7bce-4161-bd68-271c1eb51bc9"
NC_042495.1	RepeatMasker	DNA/hAT-Ac	82126500	82126655	524	-	.	ID="DNA8-91B_AP";Tend="605";Tstart="477";shortTE="F";uid="c0029bff-70ef-4826-8fd4-459b44e56211"
NC_042495.1	RepeatMasker	DNA/Kolobok-E	76375230	76375370	479	-	.	ID="koloboke-4_ap";Tend="2558";Tstart="2465";shortTE="F";uid="a45436e9-d8c6-4226-bba7-f7b248b71565"
NC_042495.1	RepeatMasker	DNA/Kolobok-E	29005761	29006605	5593	-	.	ID="RND-5_FAMILY-6218";Tend="1826";Tstart="971";shortTE="F";uid="3cf444ba-9477-43bb-b534-0f22549a0b84"
NC_042495.1	RepeatMasker	DNA/hAT	90424568	90425145	4494	-	.	ID="RND-5_FAMILY-8723";Tend="1471";Tstart="887";shortTE="F";uid="c0b586c7-3239-4ecf-a995-68d2c1a07c84"
NC_042495.1	RepeatMasker	DNA/hAT-Ac	29892326	29892710	814	-	.	ID="RND-5_FAMILY-932";Tend="1287";Tstart="865";shortTE="F";uid="d43c497f-a616-4164-8e8a-8a5ec654e247"
NC_042495.1	RepeatMasker	DNA	70110805	70111039	1789	-	.	ID="DNA8-59_AP";Tend="217";Tstart="1";shortTE="F";uid="9f26884b-2f19-4e67-92c8-0a56b5e9b5eb"
NC_042495.1	RepeatMasker	RC/Helitron	69782187	69782747	1891	-	.	ID="RND-6_FAMILY-2238";TEgroup="ctg_3%7CRND-6_FAMILY-2238%7C2";Tend="1398";Tstart="693";shortTE="F";uid="510773a1-2b4f-432c-9b62-6e5ede1ebc66"
NC_042495.1	RepeatMasker	DNA	12840671	12841103	3488	-	.	ID="RND-1_FAMILY-542";Tend="1391";Tstart="955";shortTE="F";uid="c98a210a-ebd7-4916-a7da-60315361668c"
NC_042495.1	RepeatMasker	Unknown	105519981	105520167	864	-	.	ID="RND-5_FAMILY-1902";Tend="1081";Tstart="896";shortTE="F";uid="5f4f5093-62cf-4476-8032-a6a57919b643"
NC_042495.1	RepeatMasker	Unknown	78818986	78819151	853	-	.	ID="RND-1_FAMILY-15";Tend="1254";Tstart="1064";shortTE="F";uid="791d09e9-378c-48d4-9602-cde1d11bca48"
NC_042495.1	RepeatMasker	DNA/hAT-Tip100	64684645	64684763	437	-	.	ID="HAT-N16_AP";Tend="106";Tstart="2";shortTE="F";uid="00801b0f-c658-43f5-a47a-2ed9ec0cc986"
NC_042495.1	RepeatMasker	DNA	96093798	96094033	772	-	.	ID="DNA4-2_AP";Tend="413";Tstart="181";shortTE="F";uid="1283d334-bb81-416c-b5a4-14eb4f4a3a07"
NC_042495.1	RepeatMasker	Retroposon?	93306539	93306680	559	-	.	ID="SINE2-1_AP";Tend="1312";Tstart="1168";shortTE="F";uid="5ab439de-1b47-4817-bc12-27165675fe8b"
NC_042495.1	RepeatMasker	DNA/Ginger-2	27838248	27838348	729	-	.	ID="RND-6_FAMILY-14944";Tend="1252";Tstart="1150";shortTE="F";uid="4b706b52-44d9-45dd-8a37-d78b5629baed"
NC_042495.1	RepeatMasker	DNA/Kolobok-E	89748458	89748668	2131	-	.	ID="RND-5_FAMILY-751";Tend="2168";Tstart="1478";shortTE="F";uid="bfa162d6-ee0e-460f-86f4-00b6936b2579"
NC_042495.1	RepeatMasker	DNA/hAT-Tip100	56753492	56753611	434	-	.	ID="RND-5_FAMILY-311";Tend="1942";Tstart="1842";shortTE="F";uid="9142a424-140f-41cd-acc0-e90dbbaa3f4b"
NC_042495.1	RepeatMasker	Unknown	92767084	92767510	3576	-	.	ID="RND-6_FAMILY-21013";Tend="623";Tstart="197";shortTE="F";uid="f7ed1392-77a4-497b-8eb1-c4d926110255"
NC_042495.1	RepeatMasker	Retroposon?	18371628	18372168	4027	-	.	ID="RND-6_FAMILY-2390";Tend="2524";Tstart="1986";shortTE="F";uid="20e477e6-a086-4932-959b-6120c0d72e51"
NC_042495.1	RepeatMasker	DNA/Ginger-1	76894193	76894486	1283	-	.	ID="RND-6_FAMILY-14973";Tend="1490";Tstart="1191";shortTE="F";uid="37178e35-43c2-4a14-b98c-90dbe3eedd79"
NC_042495.1	RepeatMasker	DNA/hAT-Charlie	18583561	18583734	1150	-	.	ID="DNA8-58_AP";Tend="160";Tstart="1";shortTE="F";uid="cdc2be2d-f716-44f2-999c-f933a8a92538"
NC_042495.1	RepeatMasker	DNA	101408225	101408607	1288	-	.	ID="TTAA2D_AP";Tend="413";Tstart="1";shortTE="F";uid="f25b5909-f61e-4edf-bfd4-2def9b969ad9"
NC_042495.1	RepeatMasker	DNA/Ginger-1	115507756	115508522	3731	-	.	ID="RND-6_FAMILY-22402";TEgroup="ctg_3%7CRND-6_FAMILY-22402%7C30";Tend="2651";Tstart="1112";shortTE="F";uid="95737c2a-5c4f-4d86-b455-ec4c944b629d"
NC_042495.1	RepeatMasker	Unknown	94070551	94070676	943	-	.	ID="RND-6_FAMILY-2916";Tend="970";Tstart="848";shortTE="F";uid="57ba8664-e529-4038-afd1-602dde24eff0"
NC_042495.1	RepeatMasker	DNA	10085147	10085423	555	-	.	ID="DNA4-2_AP";Tend="343";Tstart="6";shortTE="F";uid="7984bcd0-4206-4544-8480-51a332cdbb63"
NC_042495.1	RepeatMasker	DNA/Sola-1	116137149	116137281	1120	-	.	ID="RND-1_FAMILY-271";Tend="2740";Tstart="2609";shortTE="F";uid="03584773-29ef-4b6d-8a89-1f116ebfe698"
NC_042495.1	RepeatMasker	Unknown	51699327	51700980	6868	-	.	ID="RND-5_FAMILY-1796";Tend="2409";Tstart="852";shortTE="F";uid="431c848f-6196-428d-b941-cd339241dba2"
NC_042495.1	RepeatMasker	DNA/TcMar-Tc1	19569818	19571139	5295	-	.	ID="RND-6_FAMILY-16758";Tend="1895";Tstart="535";shortTE="F";uid="e60b002c-a79d-4e53-99c7-eeb207712bc0"
NC_042495.1	RepeatMasker	DNA	79255892	79256303	416	-	.	ID="RND-5_FAMILY-3751";TEgroup="ctg_3%7CRND-5_FAMILY-3751%7C3";Tend="1566";Tstart="103";shortTE="T";uid="20ecab77-dd53-4577-94b2-121527f3a5c3"
NC_042495.1	RepeatMasker	LINE/I-Jockey	78936685	78938188	11141	-	.	ID="RND-6_FAMILY-651";Tend="1499";Tstart="66";shortTE="F";uid="c13f390b-9ab0-4d59-9c71-8d814340bfe2"
NC_042495.1	RepeatMasker	DNA/hAT-hAT19	93043169	93043805	4702	-	.	ID="HAT-N7_AP";Tend="647";Tstart="1";shortTE="F";uid="341bba27-f588-4c7c-96cd-31155e533a35"
NC_042495.1	RepeatMasker	DNA/hAT	53019258	53019751	1290	-	.	ID="DNA8-105_AP";TEgroup="ctg_3%7CDNA8-105_AP%7C52";Tend="648";Tstart="1";shortTE="F";uid="d4ea8575-76bb-4e87-ab86-96fb1a059abe"
NC_042495.1	RepeatMasker	DNA/MULE-NOF	22746943	22747153	626	-	.	ID="RND-5_FAMILY-603";Tend="549";Tstart="356";shortTE="F";uid="bf08f953-351b-4683-ae6d-040875e968f8"
NC_042495.1	RepeatMasker	Retroposon?	84046137	84047020	3778	-	.	ID="RND-6_FAMILY-11842";Tend="2222";Tstart="769";shortTE="F";uid="c1dd91ba-a08b-49ef-8fe8-74b9e9ba08e4"
NC_042495.1	RepeatMasker	DNA/hAT-Ac	52480144	52480410	689	-	.	ID="RND-5_FAMILY-932";Tend="1276";Tstart="931";shortTE="F";uid="78c3f142-c9ec-4a4f-895c-697efbb0e336"
NC_042495.1	RepeatMasker	Unknown	92874828	92874945	491	-	.	ID="RND-5_FAMILY-3304";Tend="1018";Tstart="900";shortTE="F";uid="0aaae491-0b07-4c4b-809a-7723fb3a69ac"
NC_042495.1	RepeatMasker	DNA/Ginger-1	90887409	90887623	886	-	.	ID="RND-6_FAMILY-20286";Tend="916";Tstart="719";shortTE="F";uid="6e3015a7-bce4-4c65-8f07-a17177d83999"
NC_042495.1	RepeatMasker	DNA/P	86800743	86800960	1296	-	.	ID="DNA8-26_AP";Tend="258";Tstart="3";shortTE="F";uid="f50a609b-5adf-49a7-82c8-876b576019d1"
NC_042495.1	RepeatMasker	Unknown	10228583	10228806	506	-	.	ID="RND-4_FAMILY-188";Tend="1081";Tstart="844";shortTE="F";uid="4bce71b5-15de-446f-b8c0-e27e09c01d48"
NC_042495.1	RepeatMasker	Unknown	30856725	30856900	1079	-	.	ID="RND-5_FAMILY-5178";Tend="1334";Tstart="1170";shortTE="F";uid="480b2f12-e87a-497c-8a74-c9edeac88220"
NC_042495.1	RepeatMasker	Unknown	21113190	21114090	4999	-	.	ID="RND-5_FAMILY-1362";Tend="1610";Tstart="686";shortTE="F";uid="d8b63099-1eac-4ad6-b9d0-5e70de45e40d"
NC_042495.1	RepeatMasker	Unknown	90570709	90570932	1636	-	.	ID="RND-6_FAMILY-19548";Tend="1227";Tstart="989";shortTE="F";uid="1f650c9f-dbba-42ad-a6e0-5c184fdcd754"
NC_042495.1	RepeatMasker	DNA/Kolobok-E	105018563	105018734	414	-	.	ID="RND-6_FAMILY-10575";Tend="1119";Tstart="935";shortTE="F";uid="e0e574b2-e8bf-4fff-9e74-65c729277d40"
NC_042495.1	RepeatMasker	Retroposon?	36876969	36877143	438	-	.	ID="RND-6_FAMILY-6167";Tend="959";Tstart="794";shortTE="F";uid="6cbc3a8f-5d27-47b8-b29d-c9bbc338fb80"
NC_042495.1	RepeatMasker	RC/Helitron	29780028	29780517	2495	-	.	ID="RND-1_FAMILY-10";Tend="1450";Tstart="974";shortTE="F";uid="46397d8d-e6f9-4017-9e52-9efc5bf0385b"
NC_042495.1	RepeatMasker	Unknown	106933018	106933576	3033	-	.	ID="RND-5_FAMILY-9100";Tend="1040";Tstart="519";shortTE="F";uid="43732331-b210-4372-8c03-18aec525da0b"
NC_042495.1	RepeatMasker	DNA/Ginger-1	73195379	73196775	5072	-	.	ID="RND-6_FAMILY-20286";Tend="2229";Tstart="801";shortTE="F";uid="c4d8e0cc-307d-4084-b4b4-14e59dd2fab7"
NC_042495.1	RepeatMasker	Unknown	80284201	80284381	432	-	.	ID="RND-6_FAMILY-10065";TEgroup="ctg_3%7CRND-6_FAMILY-10065%7C2";Tend="1320";Tstart="1020";shortTE="T";uid="f43c9e1a-76ec-4c04-b27e-ae68ebeba99b"
NC_042495.1	RepeatMasker	DNA	23316003	23316409	2107	-	.	ID="rnd-6_family-31818";Tend="1435";Tstart="835";shortTE="F";uid="5855d244-9011-4a40-a943-c72b35f43003"
NC_042495.1	RepeatMasker	DNA/Kolobok-E	13509325	13509532	542	-	.	ID="RND-6_FAMILY-9044";Tend="1668";Tstart="1463";shortTE="F";uid="266ac1db-a8b0-4fa2-b704-a06304b4ead9"
NC_042495.1	RepeatMasker	DNA/Kolobok-E	44105841	44106354	2355	-	.	ID="KOLOBOKE-3_AP";Tend="2173";Tstart="1663";shortTE="F";uid="eb528005-9d9d-413d-9812-d32b13f11ce2"
NC_042495.1	RepeatMasker	DNA/hAT	45569695	45569829	574	-	.	ID="RND-6_FAMILY-15614";Tend="883";Tstart="760";shortTE="F";uid="5b4f5d1a-bb84-4338-8aa5-b1f07dc4ed4b"
NC_042495.1	RepeatMasker	Retroposon?	72124808	72126021	8994	-	.	ID="RND-6_FAMILY-7552";Tend="1997";Tstart="787";shortTE="F";uid="53978078-2696-4352-8f9d-4b589a6d1a79"
NC_042495.1	RepeatMasker	DNA/hAT-Tip100	75737968	75738140	1346	-	.	ID="DNA8-16B_AP";Tend="167";Tstart="1";shortTE="F";uid="1ad30aa7-2038-41ec-9534-7d441914b34f"
NC_042495.1	RepeatMasker	DNA/hAT-Tip100	88907820	88908591	3438	-	.	ID="RND-6_FAMILY-24178";Tend="919";Tstart="174";shortTE="F";uid="49447160-b1b5-4da3-b5ea-0390f0c9057c"
NC_042495.1	RepeatMasker	Retroposon?	93771844	93772066	1203	-	.	ID="RND-6_FAMILY-7552";Tend="2571";Tstart="2387";shortTE="F";uid="b634eb5e-26cd-472e-ad09-a34a839ca9c5"
NC_042495.1	RepeatMasker	DNA/Ginger-1	54272129	54273258	8335	-	.	ID="RND-6_FAMILY-22402";Tend="2650";Tstart="1553";shortTE="F";uid="6ce7c954-53ac-469b-906e-01925ad91497"
NC_042495.1	RepeatMasker	Unknown	30776200	30776960	491	-	.	ID="RND-5_FAMILY-542";TEgroup="ctg_3%7CRND-5_FAMILY-542%7C2";Tend="1401";Tstart="555";shortTE="F";uid="6168f79b-17ac-40be-9e1b-5aff560d48ab"
NC_042495.1	RepeatMasker	DNA	111872939	111873355	2311	-	.	ID="ttaa18_ap";Tend="401";Tstart="9";shortTE="F";uid="06c0e107-cfec-4bb4-b2bf-7e0053a12e31"
NC_042495.1	RepeatMasker	DNA	109820797	109821004	1208	-	.	ID="ttaa26_ap";Tend="536";Tstart="334";shortTE="F";uid="df4651b2-f973-4b15-8595-d262345577c0"
NC_042495.1	RepeatMasker	DNA/Ginger-1	43476671	43476992	1788	-	.	ID="rnd-6_family-9672";Tend="1654";Tstart="1371";shortTE="F";uid="6b3890cd-bfc3-4588-a9a3-3cd17a4d50d5"
NC_042495.1	RepeatMasker	RC/Helitron	85281624	85282099	2944	-	.	ID="RND-1_FAMILY-5";Tend="1339";Tstart="872";shortTE="F";uid="7c60273e-2cf2-4f00-a7c2-0a6056511f76"
NC_042495.1	RepeatMasker	DNA/CMC-EnSpm	31013777	31014665	813	-	.	ID="RND-6_FAMILY-262";Tend="1571";Tstart="682";shortTE="F";uid="a9c8bcca-6a4a-4dd5-8d02-430c5375f795"
NC_042495.1	RepeatMasker	DNA/Ginger-1	88880917	88881931	1379	-	.	ID="RND-6_FAMILY-20286";Tend="1761";Tstart="825";shortTE="F";uid="5b4d8640-c99a-4846-897c-d4685c2062b1"
NC_042495.1	RepeatMasker	DNA/MULE-NOF	64415970	64416263	542	-	.	ID="RND-6_FAMILY-17294";Tend="1506";Tstart="1239";shortTE="F";uid="4e5e30e5-5898-4721-895c-5b9839e61aeb"
NC_042495.1	RepeatMasker	Unknown	107846606	107846727	676	-	.	ID="RND-5_FAMILY-4321";Tend="1569";Tstart="1456";shortTE="F";uid="15b7b421-605d-467b-b236-31f993d3985f"
NC_042495.1	RepeatMasker	Retroposon?	15547054	15547323	843	-	.	ID="RND-6_FAMILY-14953";Tend="1200";Tstart="912";shortTE="F";uid="c94be68c-284c-4235-a0dd-690d0d88cd54"
NC_042495.1	RepeatMasker	Retroposon?	93497817	93498518	3492	-	.	ID="RND-6_FAMILY-11842";TEgroup="ctg_3%7CRND-6_FAMILY-11842%7C20";Tend="2219";Tstart="767";shortTE="F";uid="ff7755b5-9b80-4f55-8ca6-f53180a0deb8"
NC_042495.1	RepeatMasker	DNA/hAT-Ac	8493837	8494084	761	-	.	ID="RND-5_FAMILY-3706";Tend="2433";Tstart="2194";shortTE="F";uid="cb547f56-3235-4ec8-a828-c76916770637"
NC_042495.1	RepeatMasker	Retroposon?	58456465	58456914	695	-	.	ID="RND-5_FAMILY-2567";Tend="1535";Tstart="1055";shortTE="F";uid="16d498ad-0cd9-4816-bb58-891ace41b837"
NC_042495.1	RepeatMasker	DNA/hAT-Ac	49514202	49514444	618	-	.	ID="RND-5_FAMILY-3706";Tend="2561";Tstart="2119";shortTE="F";uid="edfac5cc-7498-4678-9111-c2c946570bbb"
NC_042495.1	RepeatMasker	DNA	73066066	73066210	495	-	.	ID="DNA-TTAA-1_AP";Tend="422";Tstart="287";shortTE="F";uid="bd680acd-3b6a-48cd-9657-f16add38085b"
NC_042495.1	RepeatMasker	Unknown	61480073	61480412	630	-	.	ID="RND-1_FAMILY-49";Tend="362";Tstart="61";shortTE="F";uid="c005b0ed-d272-4cf8-bc00-66b1442441fe"
NC_042495.1	RepeatMasker	RC/Helitron	50968065	50968177	425	-	.	ID="HELITRON-N1_PBA";Tend="685";Tstart="570";shortTE="F";uid="52297575-4208-4009-8132-ffdae6bd39ba"
NC_042495.1	RepeatMasker	Unknown	93601101	93601515	2706	-	.	ID="RND-1_FAMILY-151";Tend="1321";Tstart="904";shortTE="F";uid="9b459887-6c13-4502-81a9-558fd3a36b2a"
NC_042495.1	RepeatMasker	DNA/Ginger-1	100820010	100820201	958	-	.	ID="RND-6_FAMILY-954";Tend="1041";Tstart="841";shortTE="F";uid="c124bee5-f099-4a98-aa56-1c3ff9badba6"
NC_042495.1	RepeatMasker	Unknown	20034608	20034912	702	-	.	ID="RND-6_FAMILY-9646";Tend="1137";Tstart="814";shortTE="F";uid="e88321e0-806f-478a-bdf8-1d363f1ccae0"
NC_042495.1	RepeatMasker	Unknown	68187638	68187801	1210	-	.	ID="RND-6_FAMILY-7109";Tend="1430";Tstart="1267";shortTE="F";uid="7ef0e042-0356-4fc5-9d38-d4b24b5e16c4"
NC_042495.1	RepeatMasker	DNA/MULE-MuDR	81389078	81389667	2415	-	.	ID="RND-6_FAMILY-5821";TEgroup="ctg_3%7CRND-6_FAMILY-5821%7C5";Tend="1784";Tstart="365";shortTE="F";uid="9d6b4486-cba2-45a9-9ef9-c20f92de9d1c"
NC_042495.1	RepeatMasker	DNA/Kolobok-E	72759232	72759526	552	-	.	ID="RND-6_FAMILY-3437";Tend="797";Tstart="515";shortTE="F";uid="41010068-970d-4d7b-8655-4166f8643b69"
NC_042495.1	RepeatMasker	RC/Helitron	88064050	88064329	2242	-	.	ID="RND-1_FAMILY-6";Tend="1199";Tstart="774";shortTE="F";uid="a0ec77f5-1c87-410c-a11b-a36689aa007d"
NC_042495.1	RepeatMasker	DNA	35333970	35334231	1661	-	.	ID="DNA-TTAA-1_AP";Tend="262";Tstart="1";shortTE="F";uid="8c747503-b93a-489b-a1fa-bfe575069f1a"
NC_042495.1	RepeatMasker	DNA/Ginger-1	27198699	27198956	2194	-	.	ID="RND-6_FAMILY-22402";Tend="2623";Tstart="2365";shortTE="F";uid="ce64b121-3b5b-443e-b75c-037f3ecd07c6"
NC_042495.1	RepeatMasker	DNA/Ginger-1	23734513	23734874	2890	-	.	ID="RND-6_FAMILY-51198";Tend="2298";Tstart="1937";shortTE="F";uid="23ccee05-7a8a-4133-9222-d7e89b068ae4"
NC_042495.1	RepeatMasker	Unknown	25921336	25921588	422	-	.	ID="RND-6_FAMILY-20031";Tend="2320";Tstart="2075";shortTE="F";uid="18237ea5-f232-49b4-9b7a-1622a1301d95"
NC_042495.1	RepeatMasker	DNA/Kolobok-E	75541895	75542387	515	-	.	ID="RND-6_FAMILY-9044";Tend="1915";Tstart="1463";shortTE="F";uid="1888c8fa-cd58-4086-b8ec-b0c806eed6b3"
NC_042495.1	RepeatMasker	Unknown	107190088	107190222	542	-	.	ID="RND-5_FAMILY-9968";Tend="1902";Tstart="1761";shortTE="F";uid="857466c5-aae1-4d28-84d7-9c0ad4369c3f"
NC_042495.1	RepeatMasker	DNA/Ginger-1	1140245	1140835	2929	-	.	ID="RND-6_FAMILY-14973";Tend="1489";Tstart="888";shortTE="F";uid="115742a1-373d-4876-816d-e707cbbd1a6f"
NC_042495.1	RepeatMasker	DNA/hAT-Tip100	81680748	81680850	782	-	.	ID="RND-4_FAMILY-3326";Tend="1532";Tstart="1432";shortTE="F";uid="c099c6ab-fd43-4cd8-b8c3-200ed039701c"
NC_042495.1	RepeatMasker	RC/Helitron	43751244	43752032	4724	-	.	ID="RND-6_FAMILY-43";Tend="1623";Tstart="910";shortTE="F";uid="66824d82-bd62-4ad7-92d8-131968c3fa85"
NC_042495.1	RepeatMasker	Retroposon?	36756674	36756921	447	-	.	ID="RND-6_FAMILY-2390";Tend="990";Tstart="741";shortTE="F";uid="d7ccce62-7ebe-41f0-9904-c75d8f5f58c7"
NC_042495.1	RepeatMasker	DNA	44440767	44440979	708	-	.	ID="RND-1_FAMILY-226";Tend="1846";Tstart="1624";shortTE="F";uid="4dbc0e09-f474-4989-8dd1-65044fb78672"
NC_042495.1	RepeatMasker	DNA/Ginger	104259706	104259811	491	-	.	ID="RND-6_FAMILY-2771";Tend="841";Tstart="734";shortTE="F";uid="165fb1ab-b7ec-4ede-bea9-2a64d61351b1"
NC_042495.1	RepeatMasker	DNA	50494936	50495365	1107	-	.	ID="DNAX-2_AP";Tend="455";Tstart="1";shortTE="F";uid="193fec4b-274d-483a-8301-d63ebc43000a"
NC_042495.1	RepeatMasker	Retroposon?	26666570	26667254	5147	-	.	ID="RND-6_FAMILY-7552";Tend="2567";Tstart="1879";shortTE="F";uid="01f71f22-5009-43fc-97dd-ab426b923fa5"
NC_042495.1	RepeatMasker	Unknown	31264763	31265000	484	-	.	ID="RND-6_FAMILY-19548";Tend="1227";Tstart="1000";shortTE="F";uid="1d95a470-4fa1-4ca5-b3c1-251768a78a9d"
NC_042495.1	RepeatMasker	DNA	102753802	102754143	583	-	.	ID="DNA8-30_AP";TEgroup="ctg_3%7CDNA8-30_AP%7C3";Tend="710";Tstart="215";shortTE="T";uid="dccb3d6c-33a6-4618-9da1-27b02a1d56b6"
NC_042495.1	RepeatMasker	Unknown	57512742	57512873	1020	-	.	ID="RND-6_FAMILY-18256";Tend="1412";Tstart="1280";shortTE="F";uid="f9973286-8e40-4e1e-ab7d-bf9f911be545"
NC_042495.1	RepeatMasker	Unknown	91656875	91657175	1239	-	.	ID="RND-6_FAMILY-1477";Tend="1246";Tstart="949";shortTE="F";uid="4ee34d92-6bcc-4657-8afa-98e289506a62"
NC_042495.1	RepeatMasker	Unknown	100865800	100866216	1092	-	.	ID="RND-5_FAMILY-1796";Tend="1312";Tstart="862";shortTE="F";uid="9b5bab98-8cac-4d8c-b2f5-fcca97375f79"
NC_042495.1	RepeatMasker	DNA/hAT	24767709	24767978	527	-	.	ID="RND-6_FAMILY-15614";TEgroup="ctg_3%7CRND-6_FAMILY-15614%7C3";Tend="1168";Tstart="757";shortTE="T";uid="6d8d4a23-d4a1-4552-a074-0dee0acc28d3"
NC_042495.1	RepeatMasker	Unknown	44842740	44842944	1674	-	.	ID="RND-5_FAMILY-2362";Tend="1290";Tstart="1086";shortTE="F";uid="4ad2d579-0791-4748-bd84-ca97f10f6699"
NC_042495.1	RepeatMasker	Unknown	32918372	32918588	1265	-	.	ID="RND-5_FAMILY-1868";Tend="1114";Tstart="873";shortTE="F";uid="500d1d48-a5b4-432a-ac15-5c4da97f11e5"
NC_042495.1	RepeatMasker	DNA/Ginger	96779211	96779328	516	-	.	ID="RND-5_FAMILY-1159";Tend="1910";Tstart="1796";shortTE="F";uid="243f4a4d-8272-4b2b-b5a8-f561cd8928ae"
NC_042495.1	RepeatMasker	Unknown	20662019	20662304	1849	-	.	ID="RND-6_FAMILY-3476";Tend="1044";Tstart="757";shortTE="F";uid="b38c8543-c74c-4a7d-99f0-85ac855073a5"
NC_042495.1	RepeatMasker	Unknown	20058047	20058419	3156	-	.	ID="RND-5_FAMILY-2462";Tend="1324";Tstart="957";shortTE="F";uid="89fc0f01-a41d-4c07-8af0-e7cd15f9e614"
NC_042495.1	RepeatMasker	Unknown	6969541	6969777	568	-	.	ID="RND-6_FAMILY-1285";Tend="1397";Tstart="1182";shortTE="F";uid="e9c1cbc4-b7ab-4d2f-97d5-016e3015bc1b"
NC_042495.1	RepeatMasker	DNA/hAT?	20683481	20683698	403	-	.	ID="RND-6_FAMILY-25743";Tend="1408";Tstart="1206";shortTE="F";uid="ff0c64c7-6f9c-4fc3-a3e2-26ff51f2a948"
NC_042495.1	RepeatMasker	RC/Helitron	58444691	58445448	3740	-	.	ID="RND-1_FAMILY-8";TEgroup="ctg_3%7CRND-1_FAMILY-8%7C3";Tend="1732";Tstart="742";shortTE="F";uid="1aea15cc-8550-4c63-ad1a-735577bb4e96"
NC_042495.1	RepeatMasker	Unknown	6116500	6117160	2074	-	.	ID="RND-5_FAMILY-3885";Tend="1738";Tstart="1168";shortTE="F";uid="8976209d-4ab9-4abc-9086-23b87d4cf86f"
NC_042495.1	RepeatMasker	DNA/hAT-hAT19	23673573	23673954	2626	-	.	ID="DNA8-45_AP";Tend="581";Tstart="198";shortTE="F";uid="267949fe-40c8-44c7-a370-8ed5a4e9b0eb"
NC_042495.1	RepeatMasker	DNA/Ginger-1	110691213	110691482	1557	-	.	ID="RND-6_FAMILY-8793";Tend="988";Tstart="723";shortTE="F";uid="be54b299-f7d3-4732-aa37-25b99c350bba"
NC_042495.1	RepeatMasker	RC/Helitron	114679987	114680143	856	-	.	ID="RND-1_FAMILY-33";Tend="1390";Tstart="1057";shortTE="F";uid="1955df89-0fbf-4b2b-8930-78626a059d99"
NC_042495.1	RepeatMasker	DNA/Kolobok-E	75117043	75117704	405	-	.	ID="RND-6_FAMILY-829";Tend="1639";Tstart="923";shortTE="F";uid="23ade13d-cbed-45b3-9bf2-5069b9d85594"
NC_042495.1	RepeatMasker	Unknown	77723918	77724102	915	-	.	ID="RND-5_FAMILY-6818";Tend="1779";Tstart="1583";shortTE="F";uid="055603d7-0a83-4cf0-aee6-23ec28a2b3ec"
NC_042495.1	RepeatMasker	DNA	21321605	21322011	1778	-	.	ID="TTAA2C_AP";Tend="423";Tstart="25";shortTE="F";uid="52f155f6-7613-4491-b6ac-16b64c763737"
NC_042495.1	RepeatMasker	DNA	112080096	112080339	1043	-	.	ID="RND-6_FAMILY-8931";Tend="1340";Tstart="1103";shortTE="F";uid="1e572cfa-b390-40ab-bc3c-dfff433cc603"
NC_042495.1	RepeatMasker	DNA/Ginger	86262050	86262211	662	-	.	ID="RND-6_FAMILY-2771";Tend="991";Tstart="809";shortTE="F";uid="72e96fba-e205-4519-bef7-9c631f9ef296"
NC_042495.1	RepeatMasker	DNA/hAT-hAT19	109254339	109254496	780	-	.	ID="RND-1_FAMILY-541";Tend="649";Tstart="490";shortTE="F";uid="33a64ee7-752a-4d14-95c3-5282ca8ff5f2"
NC_042495.1	RepeatMasker	Retroposon?	24638594	24640356	9395	-	.	ID="RND-6_FAMILY-15586";TEgroup="ctg_3%7CRND-6_FAMILY-15586%7C11";Tend="2316";Tstart="824";shortTE="F";uid="e1d1e12a-1924-4248-a0dc-3d48b1bf62fe"
NC_042495.1	RepeatMasker	DNA/Ginger-2	54602164	54602808	3215	-	.	ID="RND-6_FAMILY-366";Tend="1379";Tstart="786";shortTE="F";uid="de42af3f-4b3e-4d16-a287-2ac97bf5c89d"
NC_042495.1	RepeatMasker	DNA/hAT-Tip100	84962265	84962475	671	-	.	ID="RND-6_FAMILY-38004";Tend="1101";Tstart="904";shortTE="F";uid="572c73cb-28d3-4c3b-ae13-9159c4f15e9d"
NC_042495.1	RepeatMasker	DNA/Ginger-1	80789349	80789941	3773	-	.	ID="RND-5_FAMILY-5803";Tend="2596";Tstart="1981";shortTE="F";uid="b9f4a216-c625-43cd-b296-2471e8388f8b"
NC_042495.1	RepeatMasker	DNA/Ginger-1	62663821	62664006	1489	-	.	ID="RND-6_FAMILY-20286";Tend="2520";Tstart="2337";shortTE="F";uid="9b48c089-2658-43fd-9e60-4bbf8c10b200"
NC_042495.1	RepeatMasker	DNA/Ginger-1	23318681	23318824	493	-	.	ID="RND-6_FAMILY-8793";Tend="1816";Tstart="1672";shortTE="F";uid="d06e5fc7-479d-40e8-8d25-fa85874b0d86"
NC_042495.1	RepeatMasker	DNA/hAT	117586688	117586909	1850	-	.	ID="RND-1_FAMILY-239";Tend="1849";Tstart="1628";shortTE="F";uid="352ade3e-5ede-43b4-9623-141399bc393b"
NC_042495.1	RepeatMasker	DNA	30374864	30375016	559	-	.	ID="dna8-61_ap";Tend="178";Tstart="24";shortTE="F";uid="080f0188-e064-4f0a-8d70-f4e9983ab822"
NC_042495.1	RepeatMasker	DNA/Ginger-1	37092197	37092428	1140	-	.	ID="rnd-6_family-20286";Tend="2629";Tstart="2375";shortTE="F";uid="13204cc9-08ce-4781-8a56-9886a1545d0c"
NC_042495.1	RepeatMasker	DNA/P	52840681	52840889	528	-	.	ID="P-3_AP";Tend="1538";Tstart="1331";shortTE="F";uid="9420c5e9-c135-4012-931b-5492fabea2e3"
NC_042495.1	RepeatMasker	DNA/Ginger-1	60050487	60050635	591	-	.	ID="RND-5_FAMILY-7031";Tend="1325";Tstart="1182";shortTE="F";uid="eae9af38-c47d-42ea-8417-0162c81c2395"
NC_042495.1	RepeatMasker	Unknown	105052305	105055286	12759	-	.	ID="RND-1_FAMILY-142";TEgroup="ctg_3%7CRND-1_FAMILY-142%7C1";Tend="1812";Tstart="40";shortTE="F";uid="7858eae2-d0b0-4251-9943-b843fcc55083"
NC_042495.1	RepeatMasker	DNA/Ginger-1	111889003	111889899	3384	-	.	ID="RND-6_FAMILY-9672";TEgroup="ctg_3%7CRND-6_FAMILY-9672%7C20";Tend="2027";Tstart="990";shortTE="F";uid="07634044-b742-4d7d-84d9-956cc1a2a5b8"
NC_042495.1	RepeatMasker	Retroposon?	55558653	55559120	1698	-	.	ID="RND-5_FAMILY-7341";Tend="1505";Tstart="1035";shortTE="F";uid="987da12e-3592-4893-b28e-9a5a1c40f80b"
NC_042495.1	RepeatMasker	DNA/Maverick	110133154	110133612	546	-	.	ID="RND-6_FAMILY-31798";Tend="1174";Tstart="708";shortTE="F";uid="791ad0d3-6c07-47ce-acd9-7b44f70ccc61"
NC_042495.1	RepeatMasker	DNA/Ginger-1	75955608	75956058	939	-	.	ID="RND-6_FAMILY-20286";Tend="1502";Tstart="1083";shortTE="F";uid="7018ec30-3054-49fe-9717-319a22c3bdc1"
NC_042495.1	RepeatMasker	DNA/Merlin	55633507	55634293	1061	-	.	ID="RND-6_FAMILY-4048";Tend="1722";Tstart="960";shortTE="F";uid="79d74ade-82d3-45f1-8d08-50c6f3d82d28"
NC_042495.1	RepeatMasker	DNA/hAT-hAT19	42429898	42430041	548	-	.	ID="rnd-1_family-436";Tend="648";Tstart="407";shortTE="F";uid="6d68b9f8-6e24-4f6a-a9d2-b65bec8b9c60"
NC_042495.1	RepeatMasker	DNA/hAT	91449792	91450052	837	-	.	ID="DNA8-94_AP";Tend="419";Tstart="142";shortTE="F";uid="f22d7068-19a3-4461-8a1c-226ae9cc67b7"
NC_042495.1	RepeatMasker	Unknown	110112772	110113006	1188	-	.	ID="RND-5_FAMILY-3466";Tend="930";Tstart="705";shortTE="F";uid="fe48d2f4-a811-4fd8-b12c-a0092ece6a7d"
NC_042495.1	RepeatMasker	LINE/R1	43876304	43877348	1546	-	.	ID="RND-5_FAMILY-3514";Tend="1072";Tstart="1";shortTE="F";uid="779e4d76-3075-4cc6-8e43-0a0db3f537cd"
NC_042495.1	RepeatMasker	DNA/Kolobok-E	32393405	32393596	487	-	.	ID="rnd-6_family-15442";Tend="883";Tstart="729";shortTE="F";uid="7f3fc34e-f58e-4bcc-bb27-403e74f961d6"
NC_042495.1	RepeatMasker	RC/Helitron	28781338	28781483	828	-	.	ID="RND-6_FAMILY-2195";Tend="867";Tstart="719";shortTE="F";uid="efe2702b-a7f7-400f-9521-f4cf0d699728"
NC_042495.1	RepeatMasker	Retroposon?	73824733	73825597	2453	-	.	ID="RND-5_FAMILY-7341";Tend="1854";Tstart="1025";shortTE="F";uid="f6df4ae0-5881-42c1-8b10-27566369349e"
NC_042495.1	RepeatMasker	Unknown	100644358	100645417	3352	-	.	ID="RND-6_FAMILY-4718";TEgroup="ctg_3%7CRND-6_FAMILY-4718%7C4";Tend="1909";Tstart="433";shortTE="F";uid="5abd8e7b-efb1-421e-8e09-8680c3e528a2"
NC_042495.1	RepeatMasker	DNA/MULE-MuDR	115093228	115093623	1378	-	.	ID="MUDR12X_AP";Tend="1397";Tstart="969";shortTE="F";uid="7b9e7065-7fce-4354-af14-f124154a1dc9"
NC_042495.1	RepeatMasker	Unknown	61140518	61140742	1086	-	.	ID="RND-1_FAMILY-12";Tend="1167";Tstart="930";shortTE="F";uid="6f15ccb0-4918-45ac-983e-c150a010965d"
NC_042495.1	RepeatMasker	DNA/Kolobok-E	21903900	21904125	712	-	.	ID="RND-6_FAMILY-26970";Tend="1057";Tstart="822";shortTE="F";uid="520288e2-ed19-4aa8-9eba-5033df6b8e48"
NC_042495.1	RepeatMasker	Retroposon?	79094516	79094790	685	-	.	ID="RND-6_FAMILY-6254";Tend="1094";Tstart="821";shortTE="F";uid="7f18fa02-8b49-4789-a456-5e73d1ea9202"
NC_042495.1	RepeatMasker	LTR/Gypsy	27585343	27585474	892	-	.	ID="RND-6_FAMILY-13087";Tend="2801";Tstart="2670";shortTE="F";uid="801fbf64-47b2-46fe-963e-f1fa191a6352"
NC_042495.1	RepeatMasker	DNA/Kolobok-E	23904069	23904396	1026	-	.	ID="KOLOBOKE-3_AP";Tend="2097";Tstart="1723";shortTE="F";uid="2e1d26c5-a577-49e2-a9cd-f964b2089065"
NC_042495.1	RepeatMasker	Retroposon?	8565448	8566055	4683	-	.	ID="RND-6_FAMILY-18690";Tend="2312";Tstart="1710";shortTE="F";uid="76d1755e-cdee-4429-b772-f02ec1220358"
NC_042495.1	RepeatMasker	Unknown	21456708	21457571	1015	-	.	ID="RND-6_FAMILY-15388";Tend="2978";Tstart="2135";shortTE="F";uid="0b73cabf-fe1f-4593-9bce-969508efbdfc"
NC_042495.1	RepeatMasker	DNA/hAT?	57084429	57085477	8675	-	.	ID="RND-1_FAMILY-100";Tend="1703";Tstart="646";shortTE="F";uid="dec9224e-7780-4bb0-9d9c-d5d22a710c08"
NC_042495.1	RepeatMasker	RC/Helitron	26609226	26609478	2002	-	.	ID="RND-6_FAMILY-17621";Tend="1419";Tstart="1164";shortTE="F";uid="435b2237-d284-41c6-ba3b-bd98266953a0"
NC_042495.1	RepeatMasker	DNA/hAT-Tip100	51963040	51963201	1041	-	.	ID="DNA8-63_AP";Tend="168";Tstart="1";shortTE="F";uid="68bb0430-a2c4-42f6-81d4-c36cea5f6e18"
NC_042495.1	RepeatMasker	DNA/hAT-Blackjack	109920181	109920822	4005	-	.	ID="RND-6_FAMILY-8247";Tend="1492";Tstart="820";shortTE="F";uid="63235dc2-622e-40d9-8397-d8cae5080db5"
NC_042495.1	RepeatMasker	DNA/hAT-Ac	22152947	22153329	1979	-	.	ID="DNA8-20_AP";Tend="439";Tstart="34";shortTE="F";uid="0a7da7f6-a66d-4659-b8d7-bf269a5ac1e5"
NC_042495.1	RepeatMasker	Unknown	24213268	24214023	3390	-	.	ID="RND-6_FAMILY-13333";Tend="1384";Tstart="669";shortTE="F";uid="5f7796ab-8889-4f03-adb2-9aa93fd2fc42"
NC_042495.1	RepeatMasker	DNA/hAT-hAT19	33659282	33660180	1301	-	.	ID="HAT-4_LMI";Tend="1477";Tstart="570";shortTE="F";uid="f76afacc-e90c-47e2-9f49-6846ee4e5fef"
NC_042495.1	RepeatMasker	DNA/hAT-Charlie	17974115	17975732	11426	-	.	ID="RND-6_FAMILY-6469";Tend="1667";Tstart="10";shortTE="F";uid="dcf19b1d-c7cc-4872-95ca-7a486ba71652"
NC_042495.1	RepeatMasker	DNA	48869537	48869762	1172	-	.	ID="DNAX-10_AP";Tend="224";Tstart="3";shortTE="F";uid="35eb349d-a2e3-4eb1-8ac1-2bdac2e81c5b"
NC_042495.1	RepeatMasker	Retroposon?	100695724	100695930	1727	-	.	ID="RND-6_FAMILY-728";Tend="707";Tstart="500";shortTE="F";uid="db8a3725-8655-4364-ba4a-35dfb1eabdad"
NC_042495.1	RepeatMasker	DNA	19749945	19750246	2189	-	.	ID="RND-5_FAMILY-1089";Tend="1192";Tstart="838";shortTE="F";uid="6e9705d6-4306-46ed-bed5-37d62707dafa"
NC_042495.1	RepeatMasker	DNA/Maverick	22476028	22476284	1349	-	.	ID="RND-6_FAMILY-4148";Tend="1768";Tstart="1512";shortTE="F";uid="85ab3792-f3a4-45a3-a271-69e20e9d9fd2"
NC_042495.1	RepeatMasker	Unknown	100346140	100346399	2332	-	.	ID="RND-1_FAMILY-369";Tend="1213";Tstart="954";shortTE="F";uid="ca70a81f-bc4c-490b-914c-65fd481d08ba"
NC_042495.1	RepeatMasker	Unknown	15863602	15863811	856	-	.	ID="RND-6_FAMILY-863";Tend="991";Tstart="787";shortTE="F";uid="0ce6461b-c312-4d40-a4c6-1f2409355d6d"
NC_042495.1	RepeatMasker	Unknown	111668694	111668942	1553	-	.	ID="RND-4_FAMILY-1882";Tend="1705";Tstart="1470";shortTE="F";uid="6472795e-bba6-4bf2-9688-2c6c8e4b112f"
NC_042495.1	RepeatMasker	DNA/hAT-Tip100	78094206	78094369	1218	-	.	ID="DNA8-16B_AP";Tend="167";Tstart="1";shortTE="F";uid="3e8867ee-80c4-44fa-adc5-12e7f36682f7"
NC_042495.1	RepeatMasker	DNA	71223675	71223909	1801	-	.	ID="DNA8-2_AP";Tend="236";Tstart="1";shortTE="F";uid="219be387-ae19-4396-9151-2b973d7996b6"
NC_042495.1	RepeatMasker	DNA/hAT	22706398	22706771	1182	-	.	ID="DNA8-105_AP";TEgroup="ctg_3%7CDNA8-105_AP%7C15";Tend="650";Tstart="72";shortTE="F";uid="f3c60bf8-96e6-4e5e-8e3d-bcb2bc037147"
NC_042495.1	RepeatMasker	DNA/P	24914871	24915120	1288	-	.	ID="DNA8-26_AP";Tend="260";Tstart="3";shortTE="F";uid="7cb53716-9c57-4184-821f-49ef547bea18"
NC_042495.1	RepeatMasker	DNA/hAT?	73047900	73048070	1016	-	.	ID="RND-5_FAMILY-1226";Tend="1129";Tstart="942";shortTE="F";uid="83fb90ff-74fb-4c69-ba94-f1f29b413d55"
NC_042495.1	RepeatMasker	Unknown	68645761	68645915	1347	-	.	ID="RND-1_FAMILY-237";Tend="1052";Tstart="898";shortTE="F";uid="fa35d5eb-0738-4e64-b7f3-8c791a95302c"
NC_042495.1	RepeatMasker	DNA/Ginger-1	7990154	7992178	11632	-	.	ID="RND-5_FAMILY-5803";TEgroup="ctg_3%7CRND-5_FAMILY-5803%7C1";Tend="2603";Tstart="994";shortTE="F";uid="73c9b2bb-b5d2-4231-9f03-31424e288015"
NC_042495.1	RepeatMasker	Unknown	115111174	115112021	2034	-	.	ID="RND-6_FAMILY-168";Tend="1065";Tstart="260";shortTE="F";uid="f358d35e-6266-4b82-a559-cd14fce3a4f8"
NC_042495.1	RepeatMasker	DNA/Kolobok-E	12014975	12015540	1825	-	.	ID="RND-6_FAMILY-9044";Tend="785";Tstart="186";shortTE="F";uid="64a0c284-f988-4723-9f16-c6159de90938"
NC_042495.1	RepeatMasker	DNA	25508033	25508468	3144	-	.	ID="TTAA18C_AP";Tend="449";Tstart="1";shortTE="F";uid="d3672ed1-7e6d-48dc-8ef0-bbe87aa5db0e"
NC_042495.1	RepeatMasker	DNA/hAT-hAT19	79957163	79957319	697	-	.	ID="RND-1_FAMILY-541";Tend="648";Tstart="487";shortTE="F";uid="df7394a2-9350-4b16-98de-098fc8da3519"
NC_042495.1	RepeatMasker	LINE/R1	30671788	30672163	1508	-	.	ID="RND-5_FAMILY-5994";Tend="1236";Tstart="839";shortTE="F";uid="9b4c2166-1537-42dd-9148-ca297aaa6e3a"
NC_042495.1	RepeatMasker	Unknown	85602773	85602966	1376	-	.	ID="RND-5_FAMILY-738";Tend="1645";Tstart="1439";shortTE="F";uid="2f637adb-72f2-4db6-b59b-0a089e091e3a"
NC_042495.1	RepeatMasker	DNA	87528307	87528597	539	-	.	ID="DNA4-2_AP";Tend="478";Tstart="239";shortTE="F";uid="b1e9128e-64be-4843-9d62-968ac1599974"
NC_042495.1	RepeatMasker	DNA/PIF-Spy	90685453	90685615	626	-	.	ID="ISL2EU-3N1_CFL";Tend="387";Tstart="233";shortTE="F";uid="50acfde6-0617-4908-a8a7-2de0de597b00"
NC_042495.1	RepeatMasker	RC/Helitron	26123006	26123191	1106	-	.	ID="RND-6_FAMILY-2195";Tend="906";Tstart="724";shortTE="F";uid="06b3ab4e-49e6-4602-9d7e-c24ef3c6152d"
NC_042495.1	RepeatMasker	DNA/hAT	109812055	109812915	6692	-	.	ID="RND-5_FAMILY-8723";Tend="1799";Tstart="944";shortTE="F";uid="2cf179c3-f11f-4f3d-8765-ba185ba47d38"
NC_042495.1	RepeatMasker	Unknown	85598392	85598649	1340	-	.	ID="RND-5_FAMILY-2665";Tend="1266";Tstart="1076";shortTE="F";uid="e7cff8ad-ebf0-4e57-8912-ce56fdd1b0ab"
NC_042495.1	RepeatMasker	DNA	79909396	79909679	520	-	.	ID="DNA4-3_AP";Tend="300";Tstart="3";shortTE="F";uid="ce85b272-5d55-4431-a035-cfa567d554b6"
NC_042495.1	RepeatMasker	DNA/hAT-Tip100	107179849	107180308	2404	-	.	ID="RND-6_FAMILY-192";Tend="1408";Tstart="979";shortTE="F";uid="839c8343-4d9b-4ef4-b256-9fcf709b2c1f"
NC_042495.1	RepeatMasker	DNA/Ginger-1	4847808	4847967	605	-	.	ID="RND-5_FAMILY-1668";Tend="1081";Tstart="923";shortTE="F";uid="a5d0b60c-e7c5-47bf-ba1d-9b9b713a7d2c"
NC_042495.1	RepeatMasker	DNA/Kolobok-E	45256876	45257040	974	-	.	ID="RND-6_FAMILY-15442";Tend="2193";Tstart="2033";shortTE="F";uid="fb8d2f37-cfda-4c1f-90bf-c35a5b88ecca"
NC_042495.1	RepeatMasker	DNA/Kolobok-E	30278368	30278654	614	-	.	ID="RND-6_FAMILY-829";Tend="1163";Tstart="882";shortTE="F";uid="1bc8c1c4-06bb-447e-9fb2-6e756de27138"
NC_042495.1	RepeatMasker	Unknown	97733210	97733499	2384	-	.	ID="RND-6_FAMILY-16933";Tend="989";Tstart="700";shortTE="F";uid="de8370c1-c3d8-42a8-b20a-f741790d4627"
NC_042495.1	RepeatMasker	DNA/Kolobok-E	24407596	24407745	505	-	.	ID="rnd-6_family-2243";Tend="1009";Tstart="856";shortTE="F";uid="15f78610-b186-452b-aeb6-80fc4d69ee45"
NC_042495.1	RepeatMasker	Retroposon?	98997754	98998922	2221	-	.	ID="RND-5_FAMILY-1426";Tend="2305";Tstart="1113";shortTE="F";uid="c95805ae-e4b0-48ce-980d-7b9a2c0de585"
NC_042495.1	RepeatMasker	DNA/Kolobok-E	40286511	40286939	1756	-	.	ID="RND-6_FAMILY-829";Tend="1139";Tstart="716";shortTE="F";uid="7e867a20-372a-4fc1-b3d5-50e78e82cd78"
NC_042495.1	RepeatMasker	DNA/Ginger-1	87712149	87713021	6688	-	.	ID="RND-6_FAMILY-22402";Tend="2620";Tstart="1724";shortTE="F";uid="9b8903e4-112b-44f6-b582-c78e2512e788"
NC_042495.1	RepeatMasker	DNA	53254768	53254925	593	-	.	ID="ttaa3b_ap";Tend="374";Tstart="202";shortTE="F";uid="00c82578-a4b9-4ed7-ba29-0b7f523e75d5"
NC_042495.1	RepeatMasker	Retroposon?	84380675	84382098	3057	-	.	ID="SINE2-2_AP";TEgroup="ctg_3%7CSINE2-2_AP%7C14";Tend="1839";Tstart="1";shortTE="F";uid="790e5505-2f5e-4af1-b7c6-619ad462ede1"
NC_042495.1	RepeatMasker	LINE/L2	35209474	35210068	4841	-	.	ID="RND-6_FAMILY-16854";Tend="1357";Tstart="761";shortTE="F";uid="60eede13-2c11-4f58-b592-5d51d16b1a38"
NC_042495.1	RepeatMasker	Retroposon?	26129272	26129698	1337	-	.	ID="RND-6_FAMILY-7552";Tend="478";Tstart="13";shortTE="F";uid="785c2172-dc58-4095-a794-807270f906cf"
NC_042495.1	RepeatMasker	Unknown	111215031	111215359	1607	-	.	ID="RND-6_FAMILY-26675";Tend="1072";Tstart="763";shortTE="F";uid="c43782f7-172a-4363-945b-4608ac2965d7"
NC_042495.1	RepeatMasker	DNA/Ginger-1	16019020	16019241	514	-	.	ID="RND-6_FAMILY-1559";Tend="1326";Tstart="1116";shortTE="F";uid="e343313b-057e-4b16-8e74-bc4379040626"
NC_042495.1	RepeatMasker	DNA/hAT-Tip100	82318884	82319031	940	-	.	ID="HAT-3_AP";Tend="2471";Tstart="2323";shortTE="F";uid="545b12d5-d47e-4322-b7e0-a3af5a7b728b"
NC_042495.1	RepeatMasker	DNA/Ginger-1	104191016	104191293	2094	-	.	ID="RND-6_FAMILY-51198";Tend="2541";Tstart="2277";shortTE="F";uid="60ad1d00-4467-4c83-9e0b-e165d11301d5"
NC_042495.1	RepeatMasker	DNA/hAT-Tip100	116434643	116435369	5829	-	.	ID="RND-1_FAMILY-77";Tend="1604";Tstart="885";shortTE="F";uid="22ddc215-8037-4813-858f-3eb2af70a1e0"
NC_042495.1	RepeatMasker	DNA/hAT-hAT19	111996349	111997168	5692	-	.	ID="DNA8-80_AP";Tend="803";Tstart="14";shortTE="F";uid="c503e183-ebec-4383-a3f7-3e241243c8d5"
NC_042495.1	RepeatMasker	Retroposon?	95097764	95099073	10527	-	.	ID="RND-6_FAMILY-5768";Tend="1922";Tstart="654";shortTE="F";uid="5f6dcc76-c9be-4f2e-989d-95e555e2a65b"
NC_042495.1	RepeatMasker	DNA/Kolobok-E	73583080	73583299	1583	-	.	ID="KOLOBOKE-3_AP";Tend="7824";Tstart="7398";shortTE="F";uid="ab34c5fa-af07-4d23-abba-a3da6400c291"
NC_042495.1	RepeatMasker	Unknown	92394853	92394980	524	-	.	ID="RND-5_FAMILY-1523";Tend="1112";Tstart="986";shortTE="F";uid="695fde1a-dcfc-4668-854a-7052daaa2a27"
NC_042495.1	RepeatMasker	DNA/hAT-hAT19	52540541	52540940	1659	-	.	ID="HAT-N6B_AP";Tend="405";Tstart="1";shortTE="F";uid="0f4b65fe-3378-42c1-b0ee-330e23a49ac3"
NC_042495.1	RepeatMasker	Unknown	23985968	23986758	1516	-	.	ID="RND-6_FAMILY-27418";Tend="1719";Tstart="977";shortTE="F";uid="f49728fa-9967-4e33-b9ee-ea4e7837e979"
NC_042495.1	RepeatMasker	DNA/hAT-Ac	81217869	81218034	1481	-	.	ID="RND-5_FAMILY-2812";Tend="970";Tstart="805";shortTE="F";uid="ce84fbd3-9fef-40bf-895c-40f369bc05ee"
NC_042495.1	RepeatMasker	Unknown	38048389	38048663	1816	-	.	ID="RND-6_FAMILY-59";Tend="348";Tstart="57";shortTE="F";uid="cb79d40a-99b4-4c97-ac4a-56fa51fa1124"
NC_042495.1	RepeatMasker	DNA/Ginger-1	79815758	79816095	1541	-	.	ID="RND-6_FAMILY-8793";Tend="409";Tstart="34";shortTE="F";uid="0e7765cd-eb8d-4d82-9bf2-422a6f3010e9"
NC_042495.1	RepeatMasker	Retroposon?	44704726	44705030	498	-	.	ID="SINE2-2_AP";Tend="1236";Tstart="917";shortTE="F";uid="5e6acf13-f0bb-4bf5-b900-5d2552dcf114"
NC_042495.1	RepeatMasker	DNA/hAT-Ac	91705579	91706064	2899	-	.	ID="DNA8-56_AP";Tend="585";Tstart="2";shortTE="F";uid="86625379-dab1-49bd-9405-980dd5a8ca92"
NC_042495.1	RepeatMasker	DNA/Ginger-1	8793729	8794804	4622	-	.	ID="rnd-6_family-9672";Tend="1862";Tstart="275";shortTE="F";uid="152d5183-9984-4b4f-8c1f-821eefb725c6"
NC_042495.1	RepeatMasker	Retroposon?	83659893	83660043	709	-	.	ID="RND-5_FAMILY-7341";Tend="1228";Tstart="1066";shortTE="F";uid="0a784fbb-7207-4ad5-b1fb-c84991701038"
NC_042495.1	RepeatMasker	DNA	64262939	64263488	1844	-	.	ID="DNA4-2_AP";Tend="766";Tstart="242";shortTE="F";uid="b52eb49e-db49-4793-89a1-4d790518c849"
NC_042495.1	RepeatMasker	DNA	3139881	3140356	1606	-	.	ID="RND-5_FAMILY-294";Tend="868";Tstart="378";shortTE="F";uid="0856771d-d230-4df2-865a-d0be3098a308"
NC_042495.1	RepeatMasker	DNA/hAT-Tip100	95963118	95963226	432	-	.	ID="RND-6_FAMILY-12226";Tend="1957";Tstart="1855";shortTE="F";uid="f169e47b-f6f1-47f4-9bc6-315b3759c404"
NC_042495.1	RepeatMasker	DNA/hAT-Tip100	67539487	67540511	6548	-	.	ID="RND-4_FAMILY-3326";Tend="1522";Tstart="520";shortTE="F";uid="c9e906c7-32df-48e9-a3d6-95723500e3af"
NC_042495.1	RepeatMasker	RC/Helitron	16947591	16947876	1546	-	.	ID="RND-5_FAMILY-535";Tend="703";Tstart="391";shortTE="F";uid="8942cdda-74bc-4f41-a19c-8a5fa312957a"
NC_042495.1	RepeatMasker	DNA	51081822	51082077	2044	-	.	ID="DNA-TTAA-1_AP";Tend="423";Tstart="168";shortTE="F";uid="5be3ec2e-f3b1-4645-a7a0-1ff9f334ab13"
NC_042495.1	RepeatMasker	LTR/Gypsy	69028373	69028492	425	-	.	ID="GYPSY-24_DEL-I";Tend="2741";Tstart="2619";shortTE="F";uid="bbd52aad-47f0-4fe2-a242-371b3a69105e"
NC_042495.1	RepeatMasker	RC/Helitron	49958138	49958280	1134	-	.	ID="RND-5_FAMILY-1906";Tend="1098";Tstart="956";shortTE="F";uid="cce88de1-8a03-4086-b1f2-37349f12e6e3"
NC_042495.1	RepeatMasker	DNA/Ginger-1	62315212	62315408	451	-	.	ID="RND-6_FAMILY-20286";Tend="1318";Tstart="1125";shortTE="F";uid="08c2a7d0-a4b3-4163-8984-195ad38a8e99"
NC_042495.1	RepeatMasker	DNA/Kolobok-E	116632890	116633497	775	-	.	ID="RND-6_FAMILY-829";Tend="1567";Tstart="894";shortTE="F";uid="f386f40e-4ba3-4e61-b034-8ed3c19c76c4"
NC_042495.1	RepeatMasker	DNA	81693849	81694263	2035	-	.	ID="ttaa4c_ap";Tend="420";Tstart="10";shortTE="F";uid="39ff5fa5-57ba-4a95-8cc7-2c8aefd2dcbb"
NC_042495.1	RepeatMasker	DNA	51153389	51153664	1158	-	.	ID="TTAA23_AP";Tend="569";Tstart="210";shortTE="F";uid="a029bc0b-1be9-4484-9ca7-999a1a91918a"
NC_042495.1	RepeatMasker	RC/Helitron	112909731	112909994	1522	-	.	ID="RND-6_FAMILY-2195";Tend="1002";Tstart="724";shortTE="F";uid="c22acf1b-77ea-41c2-95c0-16521c0a15b1"
NC_042495.1	RepeatMasker	Retroposon?	65526183	65526369	510	-	.	ID="RND-6_FAMILY-6254";Tend="660";Tstart="471";shortTE="F";uid="ae6b1578-a594-484b-a3f7-953fd67414ee"
NC_042495.1	RepeatMasker	DNA/hAT-Tip100	96916099	96916550	1166	-	.	ID="DNA8-18B_AP";Tend="433";Tstart="1";shortTE="F";uid="6ab19ecd-efab-4dbc-b852-3c842df3d585"
NC_042495.1	RepeatMasker	DNA/TcMar-m44	92475810	92475943	918	-	.	ID="DNAX-8B_AP";Tend="152";Tstart="1";shortTE="F";uid="9eab1942-159a-4741-b5cd-323d448c330a"
NC_042495.1	RepeatMasker	LINE/R1-LOA	118217126	118217450	450	-	.	ID="RND-6_FAMILY-31558";Tend="1367";Tstart="1027";shortTE="F";uid="a83fb530-5bd8-4e9c-b8f0-cc7e987bd265"
NC_042495.1	RepeatMasker	Unknown	3723664	3723768	432	-	.	ID="RND-6_FAMILY-22289";Tend="796";Tstart="674";shortTE="F";uid="83929882-ef03-41c5-83bf-8f39cc6ab374"
NC_042495.1	RepeatMasker	DNA	23836415	23836743	1173	-	.	ID="TTAA3C_AP";Tend="316";Tstart="2";shortTE="F";uid="304770a7-12b8-4b22-aa65-c92c306e5fd2"
NC_042495.1	RepeatMasker	DNA/hAT-Ac	42031881	42032428	4123	-	.	ID="DNA8-56_AP";Tend="585";Tstart="2";shortTE="F";uid="2e3b7a7e-8273-42b7-b439-76a408684e96"
NC_042495.1	RepeatMasker	DNA	109782331	109782724	1183	-	.	ID="dna4-2_ap";Tend="361";Tstart="1";shortTE="F";uid="6ccbc5de-01df-4ef2-9b08-14c93dd4a842"
NC_042495.1	RepeatMasker	DNA	75442428	75442567	1122	-	.	ID="TTAA7_AP";Tend="141";Tstart="1";shortTE="F";uid="2c639cd3-6bbc-4309-81b3-f7205bdaa370"
NC_042495.1	RepeatMasker	DNA/Kolobok-E	119079418	119079789	2255	-	.	ID="RND-6_FAMILY-9043";Tend="1513";Tstart="1161";shortTE="F";uid="81c906df-e6c5-4c5f-85b3-64c4e9bb7934"
NC_042495.1	RepeatMasker	DNA	63247885	63248304	2129	-	.	ID="RND-6_FAMILY-14385";Tend="1378";Tstart="918";shortTE="F";uid="0ddc0141-5364-4891-a083-7cac01092928"
NC_042495.1	RepeatMasker	DNA/Ginger-1	35177869	35178960	4577	-	.	ID="RND-5_FAMILY-7031";TEgroup="ctg_3%7CRND-5_FAMILY-7031%7C5";Tend="2609";Tstart="1605";shortTE="F";uid="cbd06cb8-d5ff-4787-ae78-08b6a403349f"
NC_042495.1	RepeatMasker	DNA/hAT-Ac	21229619	21230158	3090	-	.	ID="RND-5_FAMILY-3706";Tend="2626";Tstart="2095";shortTE="F";uid="3bad852e-198d-495d-98c5-40cd40d5e0b4"
NC_042495.1	RepeatMasker	DNA/Ginger-1	8353059	8353543	2867	-	.	ID="rnd-6_family-6101";Tend="1998";Tstart="1393";shortTE="F";uid="520db5ce-13f2-4fae-896c-2c8ec0653928"
NC_042495.1	RepeatMasker	RC/Helitron	69635833	69635967	480	-	.	ID="RND-4_FAMILY-831";Tend="1222";Tstart="1085";shortTE="F";uid="ef13833a-9c59-4fd5-ba8b-57a854e51af6"
NC_042495.1	RepeatMasker	Unknown	88210915	88211034	1051	-	.	ID="RND-5_FAMILY-6811";Tend="1125";Tstart="1006";shortTE="F";uid="fcddc303-eef8-4c84-a86e-0284cb6b67d2"
NC_042495.1	RepeatMasker	DNA/Ginger-1	51067794	51069550	11809	-	.	ID="rnd-6_family-20286";Tend="2520";Tstart="781";shortTE="F";uid="70afc310-9ce0-4ce1-8623-30a5af02a587"
NC_042495.1	RepeatMasker	DNA	115411819	115412139	502	-	.	ID="DNA4-2_AP";Tend="291";Tstart="2";shortTE="F";uid="88c8729a-d8fb-406d-a1ca-9683166179f6"
NC_042495.1	RepeatMasker	DNA/Kolobok-E	100300437	100300642	591	-	.	ID="RND-4_FAMILY-542";Tend="851";Tstart="649";shortTE="F";uid="4fa78cb7-e502-42fc-8baf-db8e773e031c"
NC_042495.1	RepeatMasker	Unknown	23644492	23644778	2466	-	.	ID="RND-5_FAMILY-2476";Tend="1371";Tstart="1086";shortTE="F";uid="486cc92e-2da6-4c42-af71-b82ff0aaf651"
NC_042495.1	RepeatMasker	Unknown	95855504	95855781	731	-	.	ID="RND-6_FAMILY-3357";Tend="937";Tstart="620";shortTE="F";uid="1b50452b-792a-4198-b07a-b8dc4f18367f"
NC_042495.1	RepeatMasker	DNA	20901848	20902281	2895	-	.	ID="RND-1_FAMILY-464";Tend="1407";Tstart="962";shortTE="F";uid="7904812f-3a1d-4c79-bd6e-cf0431f1fdf9"
NC_042495.1	RepeatMasker	DNA/hAT-Tip100	8609181	8609378	521	-	.	ID="RND-6_FAMILY-8821";Tend="1575";Tstart="1376";shortTE="F";uid="2fe45aa9-6026-4883-86d9-7aab6027a562"
NC_042495.1	RepeatMasker	DNA/hAT-Tip100	86925534	86926096	4316	-	.	ID="DNA8-107_AP";Tend="1026";Tstart="465";shortTE="F";uid="25029092-320a-4037-91da-4e6e1e87921b"
NC_042495.1	RepeatMasker	DNA/Ginger	27175225	27175384	784	-	.	ID="RND-6_FAMILY-2771";Tend="908";Tstart="760";shortTE="F";uid="39cedbd2-7ecf-455f-b1f7-131bb6eeddaf"
NC_042495.1	RepeatMasker	DNA/Kolobok-E	108064665	108064876	1112	-	.	ID="RND-5_FAMILY-751";Tend="1846";Tstart="1107";shortTE="F";uid="a5f49ffe-8add-4d96-b6e3-0c882433db43"
NC_042495.1	RepeatMasker	DNA/Kolobok-E	118649374	118649562	603	-	.	ID="RND-6_FAMILY-379";Tend="874";Tstart="686";shortTE="F";uid="f8ee1969-dada-4b80-a454-051bc08afd19"
NC_042495.1	RepeatMasker	Unknown	95313047	95313742	5358	-	.	ID="RND-1_FAMILY-88";Tend="1149";Tstart="1";shortTE="F";uid="deeedf41-dc14-4db9-b3a7-aec48b415095"
NC_042495.1	RepeatMasker	DNA/hAT-hAT19	93230692	93230975	536	-	.	ID="DNA8-52_AP";Tend="476";Tstart="190";shortTE="F";uid="f29a77dd-926a-40bd-932c-476442dd6b0a"
NC_042495.1	RepeatMasker	DNA/hAT-hAT19	110826930	110827063	696	-	.	ID="HAT-N13_AP";Tend="626";Tstart="493";shortTE="F";uid="6c639a64-7b13-458f-a006-7c5797619ff8"
NC_042495.1	RepeatMasker	DNA/Ginger-1	33594909	33595034	1050	-	.	ID="RND-6_FAMILY-9672";Tend="2412";Tstart="1773";shortTE="F";uid="2f10abcc-3ee6-4052-9dc1-2a68a53dbc20"
NC_042495.1	RepeatMasker	DNA	100630776	100630924	774	-	.	ID="ttaa2c_ap";Tend="145";Tstart="5";shortTE="F";uid="528bf420-d177-453a-b456-e514d2f95ba5"
NC_042495.1	RepeatMasker	DNA/hAT-Ac	17092897	17094427	10100	-	.	ID="RND-1_FAMILY-125";TEgroup="ctg_3%7CRND-1_FAMILY-125%7C3";Tend="2474";Tstart="828";shortTE="F";uid="7e779b14-11cb-462e-b36a-bcd8a99072b4"
NC_042495.1	RepeatMasker	DNA/Ginger-1	42437305	42437477	1433	-	.	ID="RND-6_FAMILY-22402";Tend="2620";Tstart="2448";shortTE="F";uid="f139a11e-c2b3-414f-93ae-e98b09b3f01c"
NC_042495.1	RepeatMasker	Retroposon?	67902728	67903107	3021	-	.	ID="RND-6_FAMILY-2390";Tend="2524";Tstart="2148";shortTE="F";uid="abb15907-7562-43cd-be23-17bbf52dcce3"
NC_042495.1	RepeatMasker	DNA/Ginger-1	51130656	51130979	470	-	.	ID="RND-6_FAMILY-14973";Tend="1570";Tstart="1259";shortTE="F";uid="dc12a948-8137-4a6c-b59d-12980b0f00ed"
NC_042495.1	RepeatMasker	DNA	102544670	102544890	649	-	.	ID="DNA4-2_AP";Tend="390";Tstart="185";shortTE="F";uid="cf9ba3e7-f1ee-4afc-9661-72beb1a0145c"
NC_042495.1	RepeatMasker	Retroposon?	18548900	18549290	2513	-	.	ID="SINE2-1_AP";Tend="1152";Tstart="763";shortTE="F";uid="0bd7fce3-3b3a-4be8-b855-5bfd15b5cacf"
NC_042495.1	RepeatMasker	RC/Helitron	85313574	85313725	491	-	.	ID="RND-6_FAMILY-7990";Tend="1647";Tstart="1487";shortTE="F";uid="bef95b2d-3436-48d6-b030-29364a6a9283"
NC_042495.1	RepeatMasker	Retroposon?	70393768	70393945	709	-	.	ID="RND-6_FAMILY-11842";Tend="2196";Tstart="2017";shortTE="F";uid="14e9b446-a546-489e-b57d-bace75ae0a82"
NC_042495.1	RepeatMasker	DNA/Kolobok-E	72490367	72490969	4459	-	.	ID="RND-1_FAMILY-42";Tend="1482";Tstart="884";shortTE="F";uid="045d3946-bbc4-4d34-a2f4-1491d4fef8c3"
NC_042495.1	RepeatMasker	Retroposon?	20268297	20268926	5054	-	.	ID="RND-6_FAMILY-7552";Tend="1460";Tstart="809";shortTE="F";uid="8a8a9555-ff69-41ac-a702-c217bfdb39d6"
NC_042495.1	RepeatMasker	DNA/Kolobok-E	12930782	12931010	407	-	.	ID="RND-6_FAMILY-829";Tend="1564";Tstart="1341";shortTE="F";uid="150303d0-9b4a-4dcc-a358-aca9fdde7c51"
NC_042495.1	RepeatMasker	DNA/Kolobok-E	9105091	9105482	596	-	.	ID="RND-6_FAMILY-829";Tend="1475";Tstart="1049";shortTE="F";uid="63961714-4db3-4499-93a1-8196ba84cdfd"
NC_042495.1	RepeatMasker	LINE/R1	64350655	64350848	779	-	.	ID="RND-5_FAMILY-5994";Tend="1129";Tstart="940";shortTE="F";uid="64920451-7368-4762-a599-b9826d0836c1"
NC_042495.1	RepeatMasker	DNA/MULE-NOF	45181961	45182247	722	-	.	ID="RND-1_FAMILY-111";TEgroup="ctg_3%7CRND-1_FAMILY-111%7C1";Tend="1521";Tstart="1355";shortTE="F";uid="6ec37e6a-792f-4488-828d-92c421b13f91"
NC_042495.1	RepeatMasker	DNA/hAT-Ac	35549982	35550273	413	-	.	ID="RND-1_FAMILY-68";Tend="874";Tstart="596";shortTE="F";uid="5c00436a-c562-4f24-ae78-1c249968d95c"
NC_042495.1	RepeatMasker	DNA/hAT-Tip100	113240188	113241248	7673	-	.	ID="RND-6_FAMILY-31173";Tend="1495";Tstart="412";shortTE="F";uid="5a051784-eb16-4ecf-b46d-3cea67c662df"
NC_042495.1	RepeatMasker	RC/Helitron	18728313	18728585	909	-	.	ID="RND-6_FAMILY-32908";Tend="811";Tstart="570";shortTE="F";uid="2c9a2e09-8988-409d-951c-445efeb997ef"
NC_042495.1	RepeatMasker	DNA	117787135	117787251	685	-	.	ID="RND-6_FAMILY-4078";Tend="1109";Tstart="1001";shortTE="F";uid="74ca9d8e-5a4a-4dc0-a950-2047f3857aa4"
NC_042495.1	RepeatMasker	DNA/Ginger-1	32339565	32339992	2311	-	.	ID="RND-4_FAMILY-641";Tend="1475";Tstart="1041";shortTE="F";uid="6d1204b3-5355-4e11-ac52-67ed85e1e7b1"
NC_042495.1	RepeatMasker	Retroposon?	44072466	44072628	1056	-	.	ID="RND-6_FAMILY-6254";Tend="660";Tstart="499";shortTE="F";uid="8f27ad63-011f-4391-8fa1-20cb4402c64b"
NC_042495.1	RepeatMasker	Unknown	6158781	6159148	1686	-	.	ID="RND-6_FAMILY-2916";Tend="422";Tstart="2";shortTE="F";uid="a7ea9b48-62ff-4c7f-bbc1-8b72525d7ef6"
NC_042495.1	RepeatMasker	DNA/Kolobok-E	78192640	78192952	2345	-	.	ID="RND-5_FAMILY-751";Tend="1420";Tstart="1099";shortTE="F";uid="c6df96ae-21f1-40e6-87f4-1ffdb96768af"
NC_042495.1	RepeatMasker	DNA/Ginger	693745	693845	430	-	.	ID="rnd-6_family-2771";Tend="1731";Tstart="1145";shortTE="F";uid="ea482637-ea4f-4ddb-a696-5ee8ef7d925b"
NC_042495.1	RepeatMasker	DNA/Kolobok-E	82246996	82247461	567	-	.	ID="RND-1_FAMILY-417";Tend="3117";Tstart="2701";shortTE="F";uid="21892e38-e2e1-4c9f-b751-c2d9f8555610"
NC_042495.1	RepeatMasker	RC/Helitron	88559376	88560280	6472	-	.	ID="RND-6_FAMILY-3340";Tend="1769";Tstart="819";shortTE="F";uid="1edfc97e-89e4-4df9-88f8-e11e63fa4923"
NC_042495.1	RepeatMasker	RC/Helitron	3408737	3409246	1394	-	.	ID="RND-5_FAMILY-1022";Tend="1394";Tstart="923";shortTE="F";uid="762dab0a-961c-4b73-8f47-6d1d94a833fd"
NC_042495.1	RepeatMasker	DNA	106164754	106165179	2642	-	.	ID="TTAA6_AP";Tend="431";Tstart="1";shortTE="F";uid="8e6fc910-3109-4976-8c0e-1534152c18a3"
NC_042495.1	RepeatMasker	DNA/hAT-hAT19	107974002	107974997	7634	-	.	ID="HAT-9_AP";Tend="987";Tstart="2";shortTE="F";uid="c95b46a2-7ebc-4829-98b1-a3115209ed31"
NC_042495.1	RepeatMasker	DNA	6232183	6232431	894	-	.	ID="RND-6_FAMILY-5647";Tend="1724";Tstart="1494";shortTE="F";uid="395a735b-650a-4f8a-b454-4a2af1d26e04"
NC_042495.1	RepeatMasker	Unknown	77182795	77183046	1938	-	.	ID="RND-6_FAMILY-6874";Tend="1025";Tstart="777";shortTE="F";uid="dd64b17b-eef4-4e08-a439-398e21e00f8a"
NC_042495.1	RepeatMasker	Retroposon?	72657328	72658582	8191	-	.	ID="SINE2-1_AP";Tend="1770";Tstart="470";shortTE="F";uid="692a3189-27ad-4d61-9293-556a69439c97"
NC_042495.1	RepeatMasker	Unknown	106019631	106019755	607	-	.	ID="RND-6_FAMILY-24171";Tend="637";Tstart="510";shortTE="F";uid="754ffbe7-de03-410a-8f14-1a452e639bdd"
NC_042495.1	RepeatMasker	Unknown	63919272	63920007	4806	-	.	ID="RND-5_FAMILY-499";Tend="2502";Tstart="1815";shortTE="F";uid="0701bfcd-4875-4344-880e-cb3c52b929a2"
NC_042495.1	RepeatMasker	DNA/hAT-Tip100	74080214	74080646	3762	-	.	ID="RND-5_FAMILY-8491";Tend="1432";Tstart="1000";shortTE="F";uid="238922cc-1fd3-4bf2-9636-66d2c2817208"
NC_042495.1	RepeatMasker	DNA/Sola-1	23217198	23217683	1647	-	.	ID="RND-6_FAMILY-10931";Tend="1081";Tstart="575";shortTE="F";uid="7d8a993b-96b8-4262-9471-1a3a7b57409e"
NC_042495.1	RepeatMasker	Retroposon?	45815650	45815790	691	-	.	ID="RND-6_FAMILY-11842";Tend="2135";Tstart="1994";shortTE="F";uid="00cd055e-4dac-4892-a743-2d423e8ffa48"
NC_042495.1	RepeatMasker	Unknown	23893737	23894644	1380	-	.	ID="RND-1_FAMILY-557";TEgroup="ctg_3%7CRND-1_FAMILY-557%7C1";Tend="1511";Tstart="506";shortTE="F";uid="cdc13546-3d5b-4fec-8c55-3b007f83c7bb"
NC_042495.1	RepeatMasker	DNA/hAT-hAT19	28012160	28012623	1309	-	.	ID="RND-6_FAMILY-2317";Tend="1592";Tstart="1142";shortTE="F";uid="b3e478fe-90cf-481c-bdfa-e4d0ea95f3c5"
NC_042495.1	RepeatMasker	Retroposon?	68228248	68228534	713	-	.	ID="RND-5_FAMILY-1426";Tend="2486";Tstart="2183";shortTE="F";uid="4873f23a-ac6a-4bab-a442-f7b75eea34b9"
NC_042495.1	RepeatMasker	Retroposon?	86834296	86834451	717	-	.	ID="RND-5_FAMILY-3709";Tend="1688";Tstart="1536";shortTE="F";uid="a8984d86-f8d6-45d1-af0c-fa68df4f28a2"
NC_042495.1	RepeatMasker	DNA/hAT-Tip100	17461293	17461971	5628	-	.	ID="RND-1_FAMILY-294";Tend="1273";Tstart="598";shortTE="F";uid="640a5f8c-aeef-4a3e-8b7e-d3f73aef8400"
NC_042495.1	RepeatMasker	Unknown	105171595	105171877	1125	-	.	ID="RND-6_FAMILY-14326";Tend="757";Tstart="468";shortTE="F";uid="42427abf-36fa-49ec-aa75-5d73f8f4be81"
NC_042495.1	RepeatMasker	DNA	16795743	16797863	15228	-	.	ID="RND-1_FAMILY-363";Tend="2677";Tstart="566";shortTE="F";uid="88546e8e-1b3a-4fe1-9ba4-8323d03ffe09"
NC_042495.1	RepeatMasker	Retroposon?	24025931	24026267	577	-	.	ID="RND-6_FAMILY-193";Tend="838";Tstart="462";shortTE="F";uid="43fa6117-c3e6-4b8f-90cc-e258ec6471c2"
NC_042495.1	RepeatMasker	DNA/hAT	52586876	52587565	4362	-	.	ID="RND-6_FAMILY-15151";Tend="677";Tstart="18";shortTE="F";uid="757ee92a-439f-42c7-91b8-9d9484344cbe"
NC_042495.1	RepeatMasker	Unknown	40989233	40989516	7678	-	.	ID="RND-6_FAMILY-10182";Tend="379";Tstart="61";shortTE="F";uid="3b8b55a3-0a0c-4db2-835f-4c983ca11bc5"
NC_042495.1	RepeatMasker	DNA/hAT-Tip100	97606153	97606294	489	-	.	ID="RND-6_FAMILY-31173";Tend="712";Tstart="578";shortTE="F";uid="c22512f0-e5d6-42d2-85e4-44791c296135"
NC_042495.1	RepeatMasker	DNA	75177026	75177712	2483	-	.	ID="DNA4-2_AP";Tend="753";Tstart="54";shortTE="F";uid="5729df49-504a-4938-a608-fa9256e7e39d"
NC_042495.1	RepeatMasker	DNA	60942556	60943091	587	-	.	ID="DNA4-3_AP";Tend="615";Tstart="104";shortTE="F";uid="a7ccf651-ce68-4f40-a602-7b995875fa7d"
NC_042495.1	RepeatMasker	Unknown	45205095	45205225	456	-	.	ID="RND-4_FAMILY-188";Tend="992";Tstart="861";shortTE="F";uid="c6e05bf9-7655-49d9-9e6a-298f541e16eb"
NC_042495.1	RepeatMasker	DNA	30784258	30784416	832	-	.	ID="ttaa2c_ap";Tend="383";Tstart="226";shortTE="F";uid="4e337e8d-61d1-4af3-9c8f-34ff88ecf71b"
NC_042495.1	RepeatMasker	Retroposon?	7276026	7276551	1155	-	.	ID="RND-6_FAMILY-11842";Tend="2222";Tstart="1685";shortTE="F";uid="5a8faf0a-b87b-4746-8e17-e09ed57eb6a9"
NC_042495.1	RepeatMasker	Unknown	25412347	25412507	427	-	.	ID="RND-1_FAMILY-152";Tend="1264";Tstart="1104";shortTE="F";uid="96e51d90-12ea-4bd8-b36b-d70624db6bb0"
NC_042495.1	RepeatMasker	DNA/hAT?	25852843	25853072	1016	-	.	ID="RND-5_FAMILY-1226";Tend="1171";Tstart="930";shortTE="F";uid="5c1390f2-2e88-43ba-ac65-cb7bfe444ed6"
NC_042495.1	RepeatMasker	DNA/Ginger-1	49005905	49006122	444	-	.	ID="RND-6_FAMILY-4859";Tend="578";Tstart="360";shortTE="F";uid="5d26e7e6-d623-4eb8-b775-86a56ce64790"
NC_042495.1	RepeatMasker	LINE/I	72917637	72917926	496	-	.	ID="RND-6_FAMILY-3068";Tend="1245";Tstart="962";shortTE="F";uid="76f827bf-69ea-49bc-b6ab-51b15f963a3a"
NC_042495.1	RepeatMasker	DNA/TcMar-Mariner	15710323	15710733	903	-	.	ID="RND-5_FAMILY-4998";TEgroup="ctg_3%7CRND-5_FAMILY-4998%7C4";Tend="1238";Tstart="232";shortTE="F";uid="df270f6c-7bc9-4387-b7c0-fcb5fd1041a1"
NC_042495.1	RepeatMasker	Unknown	111430221	111430450	1424	-	.	ID="RND-1_FAMILY-64";Tend="1209";Tstart="981";shortTE="F";uid="b18227dc-0717-4c3f-a7c3-ea1e6ec12165"
NC_042495.1	RepeatMasker	DNA/hAT	4344182	4344456	1286	-	.	ID="RND-4_FAMILY-170";Tend="1152";Tstart="902";shortTE="F";uid="598999d9-0163-4668-acde-5e9083a7544b"
NC_042495.1	RepeatMasker	DNA/Kolobok-E	60434489	60434697	986	-	.	ID="RND-6_FAMILY-829";Tend="255";Tstart="54";shortTE="F";uid="fc9c08c0-513c-44c5-bc41-3f184ce9c306"
NC_042495.1	RepeatMasker	DNA/hAT-Charlie	32495633	32495834	946	-	.	ID="DNA8-86_AP";Tend="464";Tstart="275";shortTE="F";uid="b2c7ba6e-91ae-46e7-9789-df0df11a7ea8"
NC_042495.1	RepeatMasker	DNA/TcMar-m44	115458136	115458278	456	-	.	ID="dnax-3b_ap";Tend="134";Tstart="1";shortTE="F";uid="347b05dd-7888-4a7a-92ea-897d17676226"
NC_042495.1	RepeatMasker	DNA/hAT-Ac	16516015	16516430	2478	-	.	ID="RND-6_FAMILY-12898";Tend="1947";Tstart="1525";shortTE="F";uid="cbe7150d-7c54-48b1-9a17-2eb67e35351e"
NC_042495.1	RepeatMasker	DNA	118569024	118569493	577	-	.	ID="DNA4-3_AP";Tend="503";Tstart="49";shortTE="F";uid="b72660f9-5e8e-4f45-a209-6016ad834625"
NC_042495.1	RepeatMasker	DNA/Sola-1	32013434	32014186	5028	-	.	ID="RND-5_FAMILY-7716";Tend="2027";Tstart="1186";shortTE="F";uid="31964a6c-4a36-49dc-82e7-f9820c0cf6eb"
NC_042495.1	RepeatMasker	DNA	101253355	101253599	1183	-	.	ID="TTAA22_AP";TEgroup="ctg_3%7CTTAA22_AP%7C3";Tend="137";Tstart="1";shortTE="F";uid="b6cecf8b-31a7-4c01-8ef2-30900d6afb7b"
NC_042495.1	RepeatMasker	Unknown	60240826	60241092	2014	-	.	ID="RND-6_FAMILY-8007";Tend="1205";Tstart="933";shortTE="F";uid="00c71526-5cbf-4e54-897e-7a5f38cd6d88"
NC_042495.1	RepeatMasker	Retroposon?	75350238	75350394	987	-	.	ID="RND-5_FAMILY-1426";Tend="2396";Tstart="1802";shortTE="F";uid="ecc99833-20ba-44f0-b3cf-15077cefe7fe"
NC_042495.1	RepeatMasker	DNA/hAT-Ac	19223480	19223604	504	-	.	ID="RND-6_FAMILY-1961";TEgroup="ctg_3%7CRND-6_FAMILY-1961%7C1";Tend="386";Tstart="214";shortTE="T";uid="033e991b-b6f3-46d6-a17c-06e60f6a57df"
NC_042495.1	RepeatMasker	DNA/Ginger-1	74069276	74070502	7456	-	.	ID="RND-6_FAMILY-9672";Tend="2020";Tstart="826";shortTE="F";uid="cecc4b09-7d92-4417-9c46-1a5f161c985d"
NC_042495.1	RepeatMasker	DNA/Ginger-1	24464031	24464482	2405	-	.	ID="RND-4_FAMILY-641";Tend="1475";Tstart="967";shortTE="F";uid="83125574-f4d4-456d-8ec2-77bb5e3c76bc"
NC_042495.1	RepeatMasker	Retroposon?	26450152	26450393	1754	-	.	ID="RND-6_FAMILY-16845";Tend="1858";Tstart="1627";shortTE="F";uid="061b8f60-5ad5-4fde-9834-f6b946daef63"
NC_042495.1	RepeatMasker	DNA/Kolobok-E	22465961	22466159	588	-	.	ID="RND-6_FAMILY-3006";Tend="784";Tstart="327";shortTE="F";uid="f35011ad-a6f6-45f8-b8e0-db5038ab7c77"
NC_042495.1	RepeatMasker	Unknown	102506500	102507295	6373	-	.	ID="RND-6_FAMILY-16933";Tend="1469";Tstart="675";shortTE="F";uid="345d68c4-b044-4788-9b1a-f33c2b9a3cd0"
NC_042495.1	RepeatMasker	Unknown	21538389	21538679	2177	-	.	ID="RND-6_FAMILY-6885";Tend="1269";Tstart="955";shortTE="F";uid="8c6846a2-9754-4cf6-ada1-fc284bc64bf0"
NC_042495.1	RepeatMasker	DNA/Ginger-1	47202497	47202783	2022	-	.	ID="RND-6_FAMILY-8793";Tend="1584";Tstart="1282";shortTE="F";uid="8eda3378-c7f1-4500-986f-917b457ff719"
NC_042495.1	RepeatMasker	Retroposon?	32778972	32779578	4521	-	.	ID="RND-6_FAMILY-14514";Tend="993";Tstart="414";shortTE="F";uid="73df396c-d407-4b04-85c8-d834d18ef8b9"
NC_042495.1	RepeatMasker	DNA/hAT-Tip100	80011110	80011259	816	-	.	ID="RND-6_FAMILY-5623";Tend="1139";Tstart="982";shortTE="F";uid="25e4d0c9-ec15-4eb8-9a04-6a77f17956b5"
NC_042495.1	RepeatMasker	LINE/L2	118188428	118189173	1428	-	.	ID="RND-4_FAMILY-1214";Tend="1340";Tstart="627";shortTE="F";uid="2223dd62-fbbc-4913-b137-7dbe092243a3"
NC_042495.1	RepeatMasker	DNA	6461790	6462015	424	-	.	ID="ttaa2c_ap";Tend="288";Tstart="69";shortTE="F";uid="96e313fa-0f19-442d-a889-25554d75d073"
NC_042495.1	RepeatMasker	Unknown	105697887	105698338	831	-	.	ID="RND-6_FAMILY-19997";Tend="1606";Tstart="1182";shortTE="F";uid="548b1795-fba2-4b08-a5ec-e2dd622e5967"
NC_042495.1	RepeatMasker	Unknown	29135870	29136195	2774	-	.	ID="RND-1_FAMILY-341";Tend="443";Tstart="123";shortTE="F";uid="930cc0b8-07d3-429b-9942-0957497f182a"
NC_042495.1	RepeatMasker	DNA/hAT	32827862	32828033	876	-	.	ID="RND-5_FAMILY-4993";Tend="1615";Tstart="1424";shortTE="F";uid="f23c8db4-cf95-486f-a36b-a700b4f9a355"
NC_042495.1	RepeatMasker	LINE/RTE-BovB	97681388	97681558	860	-	.	ID="RND-6_FAMILY-22620";Tend="925";Tstart="756";shortTE="F";uid="cf24c0bd-1207-40d2-b626-2305a2f34030"
NC_042495.1	RepeatMasker	DNA	70800470	70800966	759	-	.	ID="DNA4-3_AP";Tend="627";Tstart="148";shortTE="F";uid="233205da-1c97-4845-8e79-5176584f242c"
NC_042495.1	RepeatMasker	Unknown	23446744	23447683	3446	-	.	ID="RND-1_FAMILY-129";Tend="2040";Tstart="1102";shortTE="F";uid="67f9f607-9e5e-441f-85ae-e4690e29c1d2"
NC_042495.1	RepeatMasker	Unknown	22883944	22884395	1719	-	.	ID="RND-6_FAMILY-2587";Tend="3103";Tstart="2760";shortTE="F";uid="baf86484-ed38-4e61-8410-34c223211a94"
NC_042495.1	RepeatMasker	DNA/Ginger-1	3697042	3697590	4156	-	.	ID="rnd-6_family-3871";Tend="1445";Tstart="804";shortTE="F";uid="b46a7ba6-a834-42b5-8efc-0e1967a2ce4d"
NC_042495.1	RepeatMasker	Retroposon?	52120968	52121943	4241	-	.	ID="RND-6_FAMILY-14514";Tend="1011";Tstart="86";shortTE="F";uid="d7632323-5562-4f23-b3a9-7b4fbf32d713"
NC_042495.1	RepeatMasker	Retroposon?	50076843	50077272	892	-	.	ID="RND-5_FAMILY-2567";Tend="1574";Tstart="1120";shortTE="F";uid="2d6fd7c9-0a30-44d7-80d9-bda3ad926748"
NC_042495.1	RepeatMasker	Unknown	33002494	33003885	5999	-	.	ID="RND-6_FAMILY-26559";TEgroup="ctg_3%7CRND-6_FAMILY-26559%7C3";Tend="1854";Tstart="66";shortTE="F";uid="97911698-e430-4144-8583-775eee512029"
NC_042495.1	RepeatMasker	Retroposon?	100751518	100752011	3894	-	.	ID="RND-6_FAMILY-7552";Tend="2570";Tstart="2076";shortTE="F";uid="058fd198-e41a-4bfb-ad60-92f6bc7887ef"
NC_042495.1	RepeatMasker	DNA/hAT-Tip100	60683574	60684364	5130	-	.	ID="RND-6_FAMILY-11845";Tend="1483";Tstart="602";shortTE="F";uid="d3beb180-c729-4ea5-bc3c-03f018e29797"
NC_042495.1	RepeatMasker	DNA/Merlin	75130740	75131140	951	-	.	ID="RND-6_FAMILY-14222";Tend="1502";Tstart="1077";shortTE="F";uid="4b299ba9-4608-4f3d-9c8e-2c64c1fcf192"
NC_042495.1	RepeatMasker	DNA	106737433	106738051	4583	-	.	ID="DNA8-21_AP";Tend="649";Tstart="1";shortTE="F";uid="cd8c8632-ed2a-45fa-82e0-f4e0e3417f16"
NC_042495.1	RepeatMasker	DNA/hAT-Tip100	107507044	107507405	2876	-	.	ID="DNA8-13_AP";Tend="366";Tstart="1";shortTE="F";uid="d146739c-5a64-4503-9ca5-db16e89d49f0"
NC_042495.1	RepeatMasker	DNA	20552913	20553057	703	-	.	ID="ttaa2c_ap";Tend="235";Tstart="96";shortTE="F";uid="fa729059-0157-4894-b55c-9c4f04fe3322"
NC_042495.1	RepeatMasker	DNA/TcMar-Tc1	77604572	77604762	663	-	.	ID="RND-6_FAMILY-10280";Tend="1640";Tstart="1443";shortTE="F";uid="10918a7f-53f6-4e70-9d11-8f050d54d6a3"
NC_042495.1	RepeatMasker	DNA/hAT	75435106	75435590	3052	-	.	ID="RND-5_FAMILY-12011";Tend="1439";Tstart="933";shortTE="F";uid="7d69d499-3517-4bdf-bb63-899b4d5ed335"
NC_042495.1	RepeatMasker	DNA	101557698	101558125	3120	-	.	ID="TTAA22_AP";Tend="428";Tstart="1";shortTE="F";uid="928ee1da-2779-4dcc-973e-699a07b6e866"
NC_042495.1	RepeatMasker	Unknown	54340019	54340823	6591	-	.	ID="RND-1_FAMILY-163";Tend="820";Tstart="4";shortTE="F";uid="f3f2292d-f3a8-443e-ad55-4b6628b40f5c"
NC_042495.1	RepeatMasker	Retroposon?	23676207	23676904	5023	-	.	ID="RND-6_FAMILY-2390";Tend="2491";Tstart="1755";shortTE="F";uid="434b1ccb-988b-4ab2-9197-1c8f47b2ac02"
NC_042495.1	RepeatMasker	Unknown	29518502	29518727	511	-	.	ID="RND-5_FAMILY-8110";Tend="1420";Tstart="1197";shortTE="F";uid="d3abbf69-0e2f-4e1f-88e3-ad3cdb705b96"
NC_042495.1	RepeatMasker	DNA	68750264	68750470	1746	-	.	ID="DNA8-59_AP";Tend="217";Tstart="11";shortTE="F";uid="305988ef-7acd-49f3-ac1e-406572d411c3"
NC_042495.1	RepeatMasker	Unknown	40435803	40436621	944	-	.	ID="RND-5_FAMILY-9968";Tend="1875";Tstart="980";shortTE="F";uid="399ff76d-31d1-42e9-b5cc-07c2d15c4eed"
NC_042495.1	RepeatMasker	Retroposon?	52120518	52120988	2971	-	.	ID="RND-6_FAMILY-11842";Tend="2221";Tstart="1783";shortTE="F";uid="32483926-64e2-4d7e-833a-27c13ab05f51"
NC_042495.1	RepeatMasker	DNA/hAT-Tip100	53337225	53337401	1106	-	.	ID="DNA8-65_AP";Tend="168";Tstart="1";shortTE="F";uid="0e26f98a-7ea7-44b8-8879-b331a05535b9"
NC_042495.1	RepeatMasker	Retroposon?	83600540	83600713	1021	-	.	ID="RND-6_FAMILY-11842";Tend="926";Tstart="757";shortTE="F";uid="53a43f84-6515-4ba7-adbb-1d62c6108971"
NC_042495.1	RepeatMasker	DNA	66740110	66740649	794	-	.	ID="DNA4-2_AP";Tend="478";Tstart="1";shortTE="F";uid="a513e7f0-d1ec-4488-8b04-bb3ad6629548"
NC_042495.1	RepeatMasker	RC/Helitron	66063281	66063655	3362	-	.	ID="RND-1_FAMILY-0";Tend="1080";Tstart="706";shortTE="F";uid="83660e5a-de5d-4f26-ad37-33ee8be01189"
NC_042495.1	RepeatMasker	RC/Helitron	106264026	106264548	2596	-	.	ID="RND-6_FAMILY-43";Tend="1611";Tstart="1132";shortTE="F";uid="b4519fd7-7732-4b72-a1db-1d084e422160"
NC_042495.1	RepeatMasker	DNA/Ginger	30554762	30554967	505	-	.	ID="RND-6_FAMILY-5156";Tend="1112";Tstart="912";shortTE="F";uid="236dc0f1-2373-482c-8e5b-f1727751e614"
NC_042495.1	RepeatMasker	DNA	66714833	66714960	948	-	.	ID="DNA3-2_AP";Tend="126";Tstart="1";shortTE="F";uid="0ebc15eb-d2bd-44ce-8db2-85b401d19816"
NC_042495.1	RepeatMasker	Unknown	9354976	9356904	14841	-	.	ID="RND-6_FAMILY-42667";Tend="2204";Tstart="289";shortTE="F";uid="211f4ba5-ba4b-4a8b-9bea-4e073b357a01"
NC_042495.1	RepeatMasker	DNA/hAT-hAT19	79257776	79257951	569	-	.	ID="RND-5_FAMILY-3997";Tend="1063";Tstart="867";shortTE="F";uid="6c23237d-d9d5-4591-babf-38c87cc8e224"
NC_042495.1	RepeatMasker	Retroposon?	18429248	18429548	494	-	.	ID="RND-6_FAMILY-15586";Tend="2752";Tstart="2460";shortTE="F";uid="d44b51be-32dd-46c8-9884-136042089f10"
NC_042495.1	RepeatMasker	DNA/hAT-Tip100	112215642	112215824	1436	-	.	ID="DNA8-16_AP";Tend="177";Tstart="1";shortTE="F";uid="2067bb17-ee43-45a8-b26a-a609754dac0f"
NC_042495.1	RepeatMasker	DNA/Kolobok-E	43860826	43861234	1514	-	.	ID="RND-4_FAMILY-542";Tend="1480";Tstart="1081";shortTE="F";uid="3fc444f9-6e4d-48bd-8200-6f51c2592886"
NC_042495.1	RepeatMasker	DNA	55825159	55825369	1673	-	.	ID="TTAA7_AP";Tend="434";Tstart="219";shortTE="F";uid="f221610f-af90-499d-9bc4-9042a68dc2e2"
NC_042495.1	RepeatMasker	DNA	33846590	33846716	946	-	.	ID="DNA8-5_AP";Tend="145";Tstart="1";shortTE="F";uid="a2993d4a-efb0-4de1-9f74-8788777ba6b1"
NC_042495.1	RepeatMasker	Retroposon?	5675368	5675942	4707	-	.	ID="RND-5_FAMILY-2863";Tend="1533";Tstart="948";shortTE="F";uid="810306d5-d49c-4d9c-a01d-8be73bfe26cc"
NC_042495.1	RepeatMasker	DNA/hAT-Tip100	53285386	53285563	1312	-	.	ID="DNA8-16B_AP";Tend="167";Tstart="1";shortTE="F";uid="de7422a5-5100-4828-ba26-b38ffc260972"
NC_042495.1	RepeatMasker	DNA/Kolobok-E	100970545	100971017	3168	-	.	ID="RND-1_FAMILY-277";Tend="1410";Tstart="919";shortTE="F";uid="0acc7d6f-e8de-4f57-ab2a-132d60f3b7c6"
NC_042495.1	RepeatMasker	LINE/L2	69898651	69899316	811	-	.	ID="RND-6_FAMILY-4577";Tend="1077";Tstart="471";shortTE="F";uid="438d3306-436e-472b-a92f-d12f35e2aa55"
NC_042495.1	RepeatMasker	DNA/Kolobok-E	71720876	71721371	2657	-	.	ID="RND-1_FAMILY-42";Tend="1455";Tstart="908";shortTE="F";uid="ef5a8b1d-025e-4fc4-bc84-7ce846e62390"
NC_042495.1	RepeatMasker	Unknown	23965276	23965687	569	-	.	ID="RND-5_FAMILY-3914";TEgroup="ctg_3%7CRND-5_FAMILY-3914%7C1";Tend="1401";Tstart="885";shortTE="F";uid="b772700d-b5fc-45d3-81e1-26b506762b94"
NC_042495.1	RepeatMasker	Unknown	22470888	22471229	401	-	.	ID="RND-6_FAMILY-457";Tend="1455";Tstart="1118";shortTE="F";uid="ffc8cdb2-451b-498a-9ff8-bfae75b60c6a"
NC_042495.1	RepeatMasker	Unknown	49960586	49960854	2294	-	.	ID="RND-5_FAMILY-528";Tend="1211";Tstart="943";shortTE="F";uid="64259d1a-d668-4451-8f8b-e2aecd1e8b10"
NC_042495.1	RepeatMasker	DNA	57973424	57973674	740	-	.	ID="ttaa2c_ap";Tend="403";Tstart="198";shortTE="F";uid="f2de25dc-fd6f-438d-9d9a-5c0e88a3d283"
NC_042495.1	RepeatMasker	Retroposon?	25864341	25864471	598	-	.	ID="RND-6_FAMILY-728";Tend="620";Tstart="502";shortTE="F";uid="9b0d141e-5ab0-4749-a2a4-f59336410b12"
NC_042495.1	RepeatMasker	DNA	16971173	16971501	902	-	.	ID="RND-6_FAMILY-4596";Tend="2501";Tstart="2220";shortTE="F";uid="2f04e77c-af66-4fdf-9e1b-034bb1dff487"
NC_042495.1	RepeatMasker	DNA/Kolobok-E	53579803	53580232	1215	-	.	ID="RND-6_FAMILY-829";Tend="1407";Tstart="931";shortTE="F";uid="e3ab42ca-f050-42dc-a2f4-f9b8f9c304a3"
NC_042495.1	RepeatMasker	DNA/Ginger-1	115202923	115203459	3485	-	.	ID="rnd-6_family-3871";Tend="1448";Tstart="920";shortTE="F";uid="4d3f45fa-9e00-428d-84c4-ec706eb8dfed"
NC_042495.1	RepeatMasker	DNA/Ginger-1	64182897	64183086	1269	-	.	ID="rnd-6_family-14973";Tend="1129";Tstart="835";shortTE="F";uid="501a10a2-f95d-4ac3-93dc-9431d0765a41"
NC_042495.1	RepeatMasker	DNA/Ginger	56688770	56688910	647	-	.	ID="RND-6_FAMILY-2771";Tend="1654";Tstart="1522";shortTE="F";uid="4066563f-cbf2-4a81-934f-51b10efa3b91"
NC_042495.1	RepeatMasker	DNA	42102785	42103154	2286	-	.	ID="RND-6_FAMILY-14385";Tend="1395";Tstart="1011";shortTE="F";uid="1304e50a-7eb3-496f-a181-255af4e78205"
NC_042495.1	RepeatMasker	DNA/MULE-MuDR	5454806	5454953	536	-	.	ID="dna8-28b_ap";Tend="541";Tstart="426";shortTE="F";uid="04260595-ff31-4fd8-965e-b18935ecaaae"
NC_042495.1	RepeatMasker	DNA/hAT-Tip100	108264006	108264121	626	-	.	ID="DNA8-87_AP";Tend="338";Tstart="221";shortTE="F";uid="805e160e-3edb-4efd-b8ba-d4f96a31e2f1"
NC_042495.1	RepeatMasker	LTR/Copia	23699079	23699407	2562	-	.	ID="RND-6_FAMILY-1983";Tend="2774";Tstart="2447";shortTE="F";uid="38b72e7c-bef5-44fa-8d3b-7ef6e2f40b14"
NC_042495.1	RepeatMasker	DNA/hAT-Tip100	58771998	58772380	2916	-	.	ID="RND-6_FAMILY-6776";Tend="1273";Tstart="888";shortTE="F";uid="0337ffde-361a-4717-826d-5ba5e7d9e7b8"
NC_042495.1	RepeatMasker	LINE/I-Jockey	110064325	110066166	1579	-	.	ID="RND-6_FAMILY-651";Tend="3494";Tstart="121";shortTE="F";uid="0b2f073d-e1e8-4bbf-9633-95415dc95d93"
NC_042495.1	RepeatMasker	LINE/I-Jockey	47820380	47820686	1595	-	.	ID="RND-6_FAMILY-28829";Tend="1957";Tstart="1710";shortTE="F";uid="80f61ff2-d8df-4b36-bdbd-c3447544b45c"
NC_042495.1	RepeatMasker	LINE/L2	33877653	33877886	521	-	.	ID="RND-6_FAMILY-1656";Tend="1571";Tstart="1341";shortTE="F";uid="13edf831-3419-4388-8611-3c3200423894"
NC_042495.1	RepeatMasker	DNA/P	20274606	20275287	605	-	.	ID="RND-6_FAMILY-3377";Tend="937";Tstart="304";shortTE="F";uid="7d58a449-5a1f-4dc9-ab96-5ee4e140d8de"
NC_042495.1	RepeatMasker	DNA/hAT-Ac	83311509	83312250	4164	-	.	ID="DNA8-99_AP";Tend="758";Tstart="1";shortTE="F";uid="8773aa20-66ca-46f3-8c28-3efebbdfd53a"
NC_042495.1	RepeatMasker	DNA/MULE-MuDR	56672860	56673603	5950	-	.	ID="MUDR11X_AP";Tend="2186";Tstart="1442";shortTE="F";uid="4bc6b3d9-576f-4db2-9e3b-4d5f9752e5e2"
NC_042495.1	RepeatMasker	Unknown	88337858	88337966	807	-	.	ID="RND-5_FAMILY-738";Tend="1766";Tstart="1655";shortTE="F";uid="72d204a1-ca2d-4f12-90df-815dcddd570f"
NC_042495.1	RepeatMasker	DNA/hAT-Tip100	68409240	68409603	2620	-	.	ID="RND-1_FAMILY-202";Tend="2431";Tstart="2058";shortTE="F";uid="b30b4b5b-b1c8-4f59-95a7-536e6c1d4aca"
NC_042495.1	RepeatMasker	DNA/MULE-MuDR	21412719	21412909	1203	-	.	ID="DNA8-110_AP";Tend="191";Tstart="1";shortTE="F";uid="f6b8a339-101a-4112-8436-79a7c98a23b5"
NC_042495.1	RepeatMasker	DNA	87715219	87715367	542	-	.	ID="dna4-2_ap";Tend="769";Tstart="635";shortTE="F";uid="f100733f-218b-49de-b34c-b9b93b68cd82"
NC_042495.1	RepeatMasker	DNA/hAT-Ac	72441087	72441419	911	-	.	ID="RND-6_FAMILY-10418";Tend="1604";Tstart="1246";shortTE="F";uid="4bfb249c-ce51-4758-a54d-bb3079bc9c4c"
NC_042495.1	RepeatMasker	Unknown	89877958	89878186	1073	-	.	ID="RND-6_FAMILY-1627";Tend="1218";Tstart="1011";shortTE="F";uid="c3d06216-cd76-41cc-a77f-85a50fd6ffd2"
NC_042495.1	RepeatMasker	DNA/hAT-Tip100	78322240	78322590	466	-	.	ID="DNA8-107_AP";TEgroup="ctg_3%7CDNA8-107_AP%7C10";Tend="684";Tstart="103";shortTE="F";uid="324163ce-8092-4f9e-9fe4-6199d01b3a5f"
NC_042495.1	RepeatMasker	Unknown	27442806	27444246	10075	-	.	ID="RND-5_FAMILY-2193";Tend="1290";Tstart="27";shortTE="F";uid="bad766d5-c5a4-4402-b2b4-bd39b262bad9"
NC_042495.1	RepeatMasker	DNA/Ginger-1	30522666	30523152	1958	-	.	ID="RND-4_FAMILY-641";Tend="1476";Tstart="942";shortTE="F";uid="71ebb479-acfd-4395-99d2-0092605ac33a"
NC_042495.1	RepeatMasker	DNA/Kolobok-E	19802156	19802525	1448	-	.	ID="RND-4_FAMILY-3163";Tend="1827";Tstart="1433";shortTE="F";uid="63c88f43-c0c6-45e5-8152-597c9a265050"
NC_042495.1	RepeatMasker	Retroposon?	29115223	29115971	3605	-	.	ID="RND-6_FAMILY-14514";Tend="996";Tstart="76";shortTE="F";uid="943d79b4-c6b2-4203-b4b7-bad95a7e0c41"
NC_042495.1	RepeatMasker	Unknown	46551372	46551492	576	-	.	ID="RND-1_FAMILY-2";Tend="1308";Tstart="1180";shortTE="F";uid="25b18fe3-7744-41d8-9602-f5d56a26c32f"
NC_042495.1	RepeatMasker	DNA/hAT-Tip100	45312054	45312176	780	-	.	ID="DNA8-6_AP";Tend="172";Tstart="45";shortTE="F";uid="47a6c391-a4c6-439a-ac29-3f84c534768b"
NC_042495.1	RepeatMasker	DNA	47036298	47036719	3300	-	.	ID="TTAA2C_AP";Tend="423";Tstart="2";shortTE="F";uid="198de5f3-c8e3-409e-a8a4-c3f2b7a9434a"
NC_042495.1	RepeatMasker	DNA/Ginger	10838184	10838489	1152	-	.	ID="RND-6_FAMILY-2771";Tend="1891";Tstart="1573";shortTE="F";uid="f3c2f7b3-6a58-4176-abb5-a9a32265567d"
NC_042495.1	RepeatMasker	Unknown	115182278	115182924	3925	-	.	ID="RND-6_FAMILY-10430";Tend="1544";Tstart="894";shortTE="F";uid="71381499-f0dc-4abe-9804-558fd9d3221c"
NC_042495.1	RepeatMasker	RC/Helitron	70535140	70535895	2964	-	.	ID="RND-4_FAMILY-667";Tend="1635";Tstart="915";shortTE="F";uid="161eb774-12c0-4745-ac39-a6ad914c112f"
NC_042495.1	RepeatMasker	DNA/hAT-Tip100	71794394	71794841	2960	-	.	ID="DNA8-100B_AP";Tend="501";Tstart="39";shortTE="F";uid="82c290a1-be05-4426-b5b9-c07a7783ddd5"
NC_042495.1	RepeatMasker	DNA/hAT	22460192	22460393	843	-	.	ID="DNA8-105_AP";Tend="650";Tstart="485";shortTE="F";uid="732eb454-5cc5-4a3f-b482-cd3ac5fea9c0"
NC_042495.1	RepeatMasker	Unknown	77671327	77671471	782	-	.	ID="RND-6_FAMILY-19984";Tend="1427";Tstart="1274";shortTE="F";uid="9bffec8e-82c8-41db-be57-6c35f3d5d108"
NC_042495.1	RepeatMasker	DNA/Kolobok-E	23799831	23800083	1324	-	.	ID="RND-6_FAMILY-18296";Tend="1845";Tstart="1621";shortTE="F";uid="9b2a695d-ce25-4740-a402-007e5d004a36"
NC_042495.1	RepeatMasker	DNA/hAT	62032636	62032898	531	-	.	ID="DNA8-35_AP";Tend="234";Tstart="6";shortTE="F";uid="3b4f47e0-3f2a-4796-a36b-e93335845222"
NC_042495.1	RepeatMasker	DNA/hAT-Ac	78953185	78953307	877	-	.	ID="DNA8-54_AP";Tend="117";Tstart="1";shortTE="F";uid="2cba96b1-f706-46e4-b0b7-3526b4726533"
NC_042495.1	RepeatMasker	DNA/hAT	24585935	24586581	4289	-	.	ID="RND-5_FAMILY-8723";TEgroup="ctg_3%7CRND-5_FAMILY-8723%7C2";Tend="1818";Tstart="1137";shortTE="F";uid="df15b6f2-f89b-4d98-983c-ec281d4fc73c"
NC_042495.1	RepeatMasker	LINE/I-Jockey	79568961	79569102	533	-	.	ID="RND-1_FAMILY-267";Tend="754";Tstart="611";shortTE="F";uid="163d1b2e-7b3a-420a-9332-77f36815f9fc"
NC_042495.1	RepeatMasker	DNA/Kolobok-E	60358289	60358654	1383	-	.	ID="RND-5_FAMILY-3406";Tend="1188";Tstart="827";shortTE="F";uid="2881ac65-8bb4-4ec9-ae7a-1d9f9938b135"
NC_042495.1	RepeatMasker	DNA	114117775	114118101	2528	-	.	ID="RND-5_FAMILY-3376";Tend="1472";Tstart="1140";shortTE="F";uid="fcb3cdcb-b5d8-458e-8796-7bd2f3d796b0"
NC_042495.1	RepeatMasker	DNA/hAT-Tip100	56069721	56070024	2387	-	.	ID="RND-6_FAMILY-1180";Tend="1896";Tstart="1568";shortTE="F";uid="c61cf4f3-0380-40cf-9cd3-b6b772e49d82"
NC_042495.1	RepeatMasker	Retroposon?	29965121	29965246	439	-	.	ID="RND-6_FAMILY-10577";Tend="1876";Tstart="1752";shortTE="F";uid="01e0aa8c-e554-4250-ac30-7b361598dc56"
NC_042495.1	RepeatMasker	LINE/I	114862689	114863032	1770	-	.	ID="RND-6_FAMILY-3236";Tend="1328";Tstart="1021";shortTE="F";uid="7c0cdfbe-8166-4a53-9ea8-320618029ba2"
NC_042495.1	RepeatMasker	Unknown	3025652	3026012	2299	-	.	ID="RND-1_FAMILY-151";Tend="1303";Tstart="953";shortTE="F";uid="47a11f10-0828-4cc5-96cb-700ac4a8742f"
NC_042495.1	RepeatMasker	DNA/Ginger-1	112065078	112065289	951	-	.	ID="RND-6_FAMILY-22402";Tend="2667";Tstart="2467";shortTE="F";uid="1ab256f8-643c-4c20-8ab5-adf1a1444737"
NC_042495.1	RepeatMasker	DNA/hAT-Tip100	20360835	20361120	1106	-	.	ID="dna8-18_ap";Tend="303";Tstart="1";shortTE="F";uid="f8965ba5-5b8a-405f-9336-ba3734739ac1"
NC_042495.1	RepeatMasker	DNA/Ginger-1	119153581	119154127	2507	-	.	ID="rnd-5_family-5803";Tend="1997";Tstart="1680";shortTE="F";uid="52808723-c2d3-4769-aabb-ae0fa6d94806"
NC_042495.1	RepeatMasker	DNA/TcMar-Pogo	106010525	106012122	3411	-	.	ID="RND-5_FAMILY-1128";Tend="1688";Tstart="139";shortTE="F";uid="e81965da-db60-433d-8aef-7bca716fd9aa"
NC_042495.1	RepeatMasker	DNA	30765206	30765576	2877	-	.	ID="DNA4-3_AP";Tend="365";Tstart="2";shortTE="F";uid="2a231564-056d-48a6-902e-43c1d60675b2"
NC_042495.1	RepeatMasker	Unknown	58947329	58947635	629	-	.	ID="RND-1_FAMILY-282";Tend="1330";Tstart="1030";shortTE="F";uid="b331e554-21dd-4bc0-b318-ec99978b3868"
NC_042495.1	RepeatMasker	DNA	81205507	81205655	536	-	.	ID="RND-6_FAMILY-1694";Tend="727";Tstart="585";shortTE="F";uid="13eabf39-15ae-4941-b970-ba2bde704ae2"
NC_042495.1	RepeatMasker	LINE/R1	38527791	38527904	503	-	.	ID="SART-5_API";Tend="4400";Tstart="4289";shortTE="F";uid="5b1e0ca5-dda4-4181-90d1-fcc684601862"
NC_042495.1	RepeatMasker	DNA/hAT-Tip100	45817427	45817596	1374	-	.	ID="DNA8-63_AP";Tend="168";Tstart="1";shortTE="F";uid="b32b3438-bb9b-4afb-a14e-d41a5ec48407"
NC_042495.1	RepeatMasker	DNA/hAT-Blackjack	17893223	17895040	11924	-	.	ID="RND-6_FAMILY-22204";Tend="1651";Tstart="1";shortTE="F";uid="bcbca5fd-ab7d-48e8-8fc2-8b4b2785e327"
NC_042495.1	RepeatMasker	DNA/Kolobok-E	43424502	43424608	860	-	.	ID="RND-6_FAMILY-15442";Tend="2219";Tstart="2112";shortTE="F";uid="7ca5f02f-0a66-4974-96f6-d18a48105add"
NC_042495.1	RepeatMasker	DNA/Kolobok-E	692705	692911	581	-	.	ID="RND-6_FAMILY-3006";Tend="427";Tstart="243";shortTE="F";uid="4cab5b4f-9370-4cda-8ee8-4083e0979fce"
NC_042495.1	RepeatMasker	Retroposon?	104760592	104760747	470	-	.	ID="RND-6_FAMILY-15964";TEgroup="ctg_3%7CRND-6_FAMILY-15964%7C2";Tend="1421";Tstart="1278";shortTE="F";uid="38c02a0c-8f71-4bc9-9a7b-22dbcc40b535"
NC_042495.1	RepeatMasker	LINE/I	67862845	67863225	735	-	.	ID="RND-6_FAMILY-148";Tend="1451";Tstart="1059";shortTE="F";uid="3be3fdc4-4b33-4fc1-b094-b364fb7e2344"
NC_042495.1	RepeatMasker	Unknown	29548760	29549404	2967	-	.	ID="RND-6_FAMILY-15891";Tend="1598";Tstart="978";shortTE="F";uid="fb28665c-68ae-47e1-9fe3-38ade4f0fab7"
NC_042495.1	RepeatMasker	Unknown	79344189	79344527	2488	-	.	ID="RND-5_FAMILY-10119";Tend="1289";Tstart="947";shortTE="F";uid="e89d3bd0-9498-4dca-9266-0a35e301d82a"
NC_042495.1	RepeatMasker	DNA	99884518	99885072	595	-	.	ID="DNA4-2_AP";Tend="765";Tstart="188";shortTE="F";uid="8395b1dc-15f7-4ca7-822b-a1ced4e75b09"
NC_042495.1	RepeatMasker	DNA/hAT-Ac	62602093	62602235	807	-	.	ID="RND-6_FAMILY-5979";Tend="563";Tstart="403";shortTE="F";uid="fec3c938-90d8-4d2e-8c9c-49b1ab4a6f96"
NC_042495.1	RepeatMasker	DNA	84797316	84797460	774	-	.	ID="RND-1_FAMILY-380";Tend="1437";Tstart="1296";shortTE="F";uid="648f1b52-5a86-475d-af02-c9a5eed943fa"
NC_042495.1	RepeatMasker	DNA/Ginger-1	11406123	11406351	1584	-	.	ID="RND-6_FAMILY-1559";Tend="2553";Tstart="2299";shortTE="F";uid="b916e7d8-19db-4ecf-bac2-621441c92d45"
NC_042495.1	RepeatMasker	DNA/Ginger-2	96900263	96900455	1223	-	.	ID="RND-5_FAMILY-4746";Tend="770";Tstart="593";shortTE="F";uid="7da1d6ae-a1bf-43b2-96a6-231f6e3aa53d"
NC_042495.1	RepeatMasker	Unknown	78032663	78032769	513	-	.	ID="RND-6_FAMILY-10174";Tend="1261";Tstart="1156";shortTE="F";uid="3299b5e1-f140-4a2d-aa5f-56f459aa4f18"
NC_042495.1	RepeatMasker	Unknown	49216843	49216950	456	-	.	ID="RND-1_FAMILY-240";Tend="1079";Tstart="982";shortTE="F";uid="5f8dc3ba-9f0a-46fe-aa93-14f5b8787017"
NC_042495.1	RepeatMasker	Retroposon?	86104657	86104757	628	-	.	ID="RND-5_FAMILY-836";Tend="2580";Tstart="2471";shortTE="F";uid="0848c4f9-3ba5-41ff-9bcd-2bc390067cf9"
NC_042495.1	RepeatMasker	DNA/hAT	24256767	24257198	1263	-	.	ID="RND-6_FAMILY-1976";Tend="1180";Tstart="745";shortTE="F";uid="2862ae6d-20de-4934-a1ae-f8ebca2c8721"
NC_042495.1	RepeatMasker	Unknown	37365234	37365494	1281	-	.	ID="RND-5_FAMILY-5347";Tend="1207";Tstart="925";shortTE="F";uid="43f38b1e-ac0d-4b74-885e-a067591b4090"
NC_042495.1	RepeatMasker	DNA/MULE-MuDR	2648444	2649902	9436	-	.	ID="RND-6_FAMILY-2059";Tend="1861";Tstart="469";shortTE="F";uid="400e82c9-3ca1-4509-948e-54b3b74de0ac"
NC_042495.1	RepeatMasker	DNA/hAT-hAT19	48559081	48559493	3184	-	.	ID="HAT-N8_AP";Tend="865";Tstart="450";shortTE="F";uid="b21637ab-7914-423e-8cc1-575d426fd731"
NC_042495.1	RepeatMasker	DNA/Ginger-1	72790377	72791417	8404	-	.	ID="RND-1_FAMILY-242";Tend="1796";Tstart="736";shortTE="F";uid="f9243148-b19f-4b73-abe5-e01df1f3b2d1"
NC_042495.1	RepeatMasker	LINE/I-Jockey	93857767	93858066	667	-	.	ID="RND-6_FAMILY-13349";Tend="1074";Tstart="658";shortTE="F";uid="a49953bd-af0f-4e4d-8b67-172b34126421"
NC_042495.1	RepeatMasker	DNA/TcMar-Tc1	68596004	68596295	640	-	.	ID="RND-6_FAMILY-18502";Tend="898";Tstart="601";shortTE="F";uid="17b5fbcf-6173-4971-b696-52406deb4208"
NC_042495.1	RepeatMasker	DNA	87747803	87747937	476	-	.	ID="RND-6_FAMILY-4387";Tend="508";Tstart="379";shortTE="F";uid="dd429341-941d-403c-91c4-7fb0291cb59f"
NC_042495.1	RepeatMasker	Unknown	50146531	50146885	1422	-	.	ID="RND-5_FAMILY-7540";Tend="2679";Tstart="2331";shortTE="F";uid="54cbd51e-0018-4935-948c-60fd2ba9ffc0"
NC_042495.1	RepeatMasker	DNA/hAT-Tip100	43277918	43278545	744	-	.	ID="DNA8-106_AP";TEgroup="ctg_3%7CDNA8-106_AP%7C20";Tend="1366";Tstart="833";shortTE="F";uid="5ee13e62-5e57-4e91-a2ff-a9900f567d92"
NC_042495.1	RepeatMasker	DNA	14976528	14976631	764	-	.	ID="RND-6_FAMILY-13851";Tend="990";Tstart="887";shortTE="F";uid="11c61d76-17a8-424b-a584-34a64bb145b5"
NC_042495.1	RepeatMasker	LINE/L2	14886586	14887036	621	-	.	ID="RND-5_FAMILY-1718";Tend="1088";Tstart="619";shortTE="F";uid="83a95ced-c01e-4c4b-a7cd-ada7d7dbe1b4"
NC_042495.1	RepeatMasker	DNA/Kolobok-E	67529252	67529574	1399	-	.	ID="RND-6_FAMILY-605";Tend="348";Tstart="56";shortTE="F";uid="65cd7356-f41b-402f-8daa-73265306b1f7"
NC_042495.1	RepeatMasker	Unknown	795195	795445	1860	-	.	ID="RND-5_FAMILY-1694";Tend="1128";Tstart="883";shortTE="F";uid="eb1b211e-f043-4d7b-ad53-18c3c11eadde"
NC_042495.1	RepeatMasker	DNA	40890111	40890420	878	-	.	ID="TTAA4B_AP";Tend="430";Tstart="18";shortTE="F";uid="606fe5d6-efc1-4420-b620-5bdbd3aa6ccb"
NC_042495.1	RepeatMasker	DNA	69264705	69264973	1168	-	.	ID="RND-5_FAMILY-3376";Tend="1375";Tstart="1109";shortTE="F";uid="85085750-c5bb-4b46-b41f-fd93c14c3f9e"
NC_042495.1	RepeatMasker	DNA	116479168	116479411	552	-	.	ID="RND-6_FAMILY-2423";Tend="1476";Tstart="1235";shortTE="F";uid="cc638ada-6de1-44fc-b1b1-0b4030a525ff"
NC_042495.1	RepeatMasker	Unknown	35153316	35153419	462	-	.	ID="RND-5_FAMILY-9968";Tend="1052";Tstart="954";shortTE="F";uid="4acb959c-5b66-4888-8b2e-e1467915550f"
NC_042495.1	RepeatMasker	DNA/Ginger-1	73520400	73521315	6320	-	.	ID="RND-5_FAMILY-5803";Tend="1760";Tstart="833";shortTE="F";uid="aa15d755-2f92-42a3-b7aa-b8932744aded"
NC_042495.1	RepeatMasker	DNA/hAT-Tip100	40893258	40894305	3936	-	.	ID="RND-6_FAMILY-11377";TEgroup="ctg_3%7CRND-6_FAMILY-11377%7C2";Tend="1603";Tstart="367";shortTE="F";uid="adafb6ae-667b-49d3-a572-6de50413f841"
NC_042495.1	RepeatMasker	LINE/I-Jockey	72358187	72359599	1448	-	.	ID="RND-6_FAMILY-5374";Tend="2761";Tstart="142";shortTE="F";uid="3ed7f6f5-2d6b-4643-b8b0-0e4674213a90"
NC_042495.1	RepeatMasker	LINE/L2	44372638	44376686	33811	-	.	ID="RND-6_FAMILY-2738";Tend="5031";Tstart="1000";shortTE="F";uid="895683aa-53b5-40ba-b80a-0dc93b10aade"
NC_042495.1	RepeatMasker	DNA/Sola-1	23489410	23490582	4728	-	.	ID="RND-6_FAMILY-10931";Tend="2952";Tstart="1627";shortTE="F";uid="3928ade3-085a-4464-a554-6143b3926c78"
NC_042495.1	RepeatMasker	DNA/hAT?	80932143	80932601	1429	-	.	ID="RND-5_FAMILY-3458";Tend="1220";Tstart="735";shortTE="F";uid="914fc920-ab51-4827-82e4-b0a256f14351"
NC_042495.1	RepeatMasker	DNA/hAT-Tip100	22229209	22229587	709	-	.	ID="dna8-81_ap";Tend="748";Tstart="416";shortTE="F";uid="8496a4b7-a60a-4bc6-8b6b-8bfee0e36669"
NC_042495.1	RepeatMasker	Unknown	16779574	16779806	461	-	.	ID="RND-6_FAMILY-270";Tend="2304";Tstart="2103";shortTE="F";uid="355b9fa1-76a0-433b-ba58-b13d98e6a778"
NC_042495.1	RepeatMasker	DNA	3408376	3408586	1590	-	.	ID="RND-1_FAMILY-464";Tend="1186";Tstart="962";shortTE="F";uid="617dc279-61bf-4064-aa10-c38feef883bd"
NC_042495.1	RepeatMasker	DNA/hAT	80185378	80185569	1553	-	.	ID="DNA8-108_AP";Tend="192";Tstart="1";shortTE="F";uid="e058a913-0e5b-4a6d-8577-6f99acad4909"
NC_042495.1	RepeatMasker	DNA/Kolobok-E	86605363	86605700	941	-	.	ID="RND-5_FAMILY-751";Tend="863";Tstart="465";shortTE="F";uid="fc7dc58f-dd22-4eac-9c15-e932aa810d46"
NC_042495.1	RepeatMasker	DNA/Ginger-1	24323066	24323204	478	-	.	ID="RND-6_FAMILY-22402";Tend="944";Tstart="815";shortTE="F";uid="afae7b41-e256-4991-85d5-22bd6f3478c7"
NC_042495.1	RepeatMasker	DNA/hAT-Tip100	26462320	26462456	444	-	.	ID="RND-6_FAMILY-416";Tend="159";Tstart="26";shortTE="F";uid="4d479b3d-3728-4f62-9fa7-7afd7ba1b69d"
NC_042495.1	RepeatMasker	Unknown	37571559	37571734	606	-	.	ID="RND-1_FAMILY-282";Tend="1372";Tstart="1181";shortTE="F";uid="cea7f018-5c61-4878-a958-9cde0e6fca46"
NC_042495.1	RepeatMasker	Unknown	21051488	21051628	1071	-	.	ID="RND-6_FAMILY-28347";Tend="647";Tstart="505";shortTE="F";uid="f90e1b37-dc6c-4b49-bd7a-1b70d0e4528d"
NC_042495.1	RepeatMasker	Unknown	109365755	109366396	3433	-	.	ID="RND-6_FAMILY-3960";Tend="1564";Tstart="927";shortTE="F";uid="40f3beda-8a1c-45f8-9517-d9bfdb56c650"
NC_042495.1	RepeatMasker	Unknown	44749959	44750167	1116	-	.	ID="RND-3_FAMILY-73";Tend="1170";Tstart="953";shortTE="F";uid="d23d52d9-2718-4721-80f8-17219c880ea1"
NC_042495.1	RepeatMasker	DNA/hAT	97847367	97848240	6661	-	.	ID="RND-5_FAMILY-8723";Tend="1791";Tstart="882";shortTE="F";uid="cdac13ed-766c-4b16-91b0-a6c49dc3c937"
NC_042495.1	RepeatMasker	DNA/hAT-Ac	8805830	8806492	1436	-	.	ID="RND-5_FAMILY-2812";TEgroup="ctg_3%7CRND-5_FAMILY-2812%7C2";Tend="2059";Tstart="798";shortTE="F";uid="ecbba808-60e6-401a-b763-3b89d05428a3"
NC_042495.1	RepeatMasker	Unknown	90503269	90503668	2165	-	.	ID="RND-1_FAMILY-12";Tend="1291";Tstart="907";shortTE="F";uid="76b64f85-9b9e-44f1-b97b-01723e77f5af"
NC_042495.1	RepeatMasker	DNA/Kolobok-E	24400506	24400721	1061	-	.	ID="RND-5_FAMILY-751";Tend="642";Tstart="441";shortTE="F";uid="33c8fa80-5312-4f1d-b85a-0406ce392cc1"
NC_042495.1	RepeatMasker	DNA	100420309	100420454	824	-	.	ID="DNA8-10_AP";Tend="160";Tstart="1";shortTE="F";uid="5c7eeb01-e1f3-4362-b946-e2a09f79b689"
NC_042495.1	RepeatMasker	LINE/CR1	71492100	71492550	1129	-	.	ID="RND-6_FAMILY-7757";Tend="1256";Tstart="823";shortTE="F";uid="1c581884-f3cd-41da-9232-7fff7bd40161"
NC_042495.1	RepeatMasker	DNA	18348688	18349105	3051	-	.	ID="TTAA20_AP";Tend="482";Tstart="1";shortTE="F";uid="67eb8abf-0fd5-4889-90c2-0c4f4eb628cc"
NC_042495.1	RepeatMasker	DNA/Ginger-1	56728358	56728628	1348	-	.	ID="RND-6_FAMILY-14973";Tend="1489";Tstart="1191";shortTE="F";uid="a2873823-6824-4818-a25c-0a56cf34e87d"
NC_042495.1	RepeatMasker	DNA/Ginger-1	57621206	57621686	3948	-	.	ID="RND-5_FAMILY-7031";Tend="2602";Tstart="2126";shortTE="F";uid="a56e5870-78be-441e-9b7a-0168b90f7ff2"
NC_042495.1	RepeatMasker	DNA/hAT-hAT19	42791597	42792601	7729	-	.	ID="HAT-N5_AP";Tend="1039";Tstart="1";shortTE="F";uid="79c495af-bedf-48e0-a51b-39e546b0e62f"
NC_042495.1	RepeatMasker	Unknown	67321060	67321261	1646	-	.	ID="RND-1_FAMILY-281";Tend="1065";Tstart="865";shortTE="F";uid="78800d22-33bf-48a8-b58f-eeba1c86f068"
NC_042495.1	RepeatMasker	Retroposon?	45704925	45706212	6396	-	.	ID="RND-5_FAMILY-2863";Tend="2147";Tstart="843";shortTE="F";uid="ee98c4c7-1ca4-43f0-a20a-47da715186c3"
NC_042495.1	RepeatMasker	Unknown	18422127	18423021	7457	-	.	ID="RND-1_FAMILY-518";Tend="1525";Tstart="637";shortTE="F";uid="693fcff9-4e51-423b-b70d-0bb7c616ac4a"
NC_042495.1	RepeatMasker	DNA/Ginger	94435868	94436125	594	-	.	ID="RND-6_FAMILY-2771";Tend="1847";Tstart="1603";shortTE="F";uid="642de4c0-3fc7-4730-a0fd-5a18d803d098"
NC_042495.1	RepeatMasker	Retroposon?	33464742	33465701	4751	-	.	ID="RND-6_FAMILY-11842";Tend="1744";Tstart="762";shortTE="F";uid="5085d3d2-c945-417c-a9f4-237d8bd13e89"
NC_042495.1	RepeatMasker	DNA/hAT-Tip100	33755974	33756809	5429	-	.	ID="DNA8-18_AP";Tend="820";Tstart="1";shortTE="F";uid="db6b5208-3df4-42d1-ae57-10b6afe6cf80"
NC_042495.1	RepeatMasker	DNA	36294182	36294452	1853	-	.	ID="TTAA13B_AP";Tend="595";Tstart="309";shortTE="F";uid="89cd1570-6ffd-414e-804e-8ceaae73b6e1"
NC_042495.1	RepeatMasker	DNA	63530907	63531014	766	-	.	ID="DNA8-22_AP";Tend="107";Tstart="3";shortTE="F";uid="6219e4c3-f1d1-4c98-b796-dc3347bb92f1"
NC_042495.1	RepeatMasker	RC/Helitron	71255809	71255986	552	-	.	ID="HELITRON-N4_LMI";Tend="178";Tstart="1";shortTE="F";uid="43534233-d416-47ac-8fe4-1e79bdd7d71a"
NC_042495.1	RepeatMasker	DNA/hAT	89793657	89794050	2529	-	.	ID="RND-6_FAMILY-973";Tend="1048";Tstart="679";shortTE="F";uid="4cfa24a2-4cc0-447e-8a6e-9eafaaccf31b"
NC_042495.1	RepeatMasker	DNA	45187179	45187495	404	-	.	ID="RND-6_FAMILY-5599";Tend="970";Tstart="621";shortTE="F";uid="e0b53297-72e4-43b3-889b-d0102bd73c0d"
NC_042495.1	RepeatMasker	Unknown	50068740	50069336	1425	-	.	ID="RND-6_FAMILY-1454";Tend="1383";Tstart="836";shortTE="F";uid="7c540f0d-4f1a-4098-bb94-45eec138037f"
NC_042495.1	RepeatMasker	DNA/hAT-Ac	95162793	95163376	4661	-	.	ID="DNA8-56_AP";Tend="585";Tstart="1";shortTE="F";uid="d608ad74-dcb2-4b99-aea6-5a59c18a9013"
NC_042495.1	RepeatMasker	DNA/Sola-1	47173205	47173385	1383	-	.	ID="DNA4-4_AP";Tend="176";Tstart="1";shortTE="F";uid="377231f4-0cb2-4e88-88ab-5093b421b887"
NC_042495.1	RepeatMasker	DNA/hAT?	27045525	27045650	810	-	.	ID="RND-5_FAMILY-2860";Tend="1541";Tstart="1403";shortTE="F";uid="c636af76-c483-4a92-b12c-586a897316ea"
NC_042495.1	RepeatMasker	DNA	11927860	11928395	1700	-	.	ID="DNA4-3_AP";Tend="637";Tstart="1";shortTE="F";uid="5bf916d6-285e-4e08-98a6-a15df8ae1d4d"
NC_042495.1	RepeatMasker	Retroposon?	62376698	62376809	453	-	.	ID="RND-5_FAMILY-1426";Tend="2525";Tstart="2412";shortTE="F";uid="68c344b8-b861-4cf7-a660-5a6036b2ec5d"
NC_042495.1	RepeatMasker	Retroposon?	93538380	93538675	529	-	.	ID="RND-6_FAMILY-14514";Tend="1065";Tstart="751";shortTE="F";uid="f8c1b0e8-04aa-469f-9a67-83c98aefb31d"
NC_042495.1	RepeatMasker	DNA/Ginger-1	58473211	58473976	2903	-	.	ID="RND-6_FAMILY-14973";TEgroup="ctg_3%7CRND-6_FAMILY-14973%7C12";Tend="1491";Tstart="963";shortTE="F";uid="cc700582-6bc7-4de6-813f-4860ef3e4c38"
NC_042495.1	RepeatMasker	DNA/hAT-Tip100	49597053	49597339	2003	-	.	ID="RND-6_FAMILY-11372";Tend="554";Tstart="84";shortTE="F";uid="5b394ef1-7048-4abf-a446-3f5ec3440d08"
NC_042495.1	RepeatMasker	Retroposon?	76528657	76528795	434	-	.	ID="RND-6_FAMILY-18690";Tend="2097";Tstart="1967";shortTE="F";uid="4a41994a-5c59-4308-b2ed-0e8b322eb337"
NC_042495.1	RepeatMasker	DNA	56647498	56647618	464	-	.	ID="DNA8-88_AP";Tend="620";Tstart="491";shortTE="F";uid="80bef043-c958-4fb8-ab15-7bec0fbc7cc6"
NC_042495.1	RepeatMasker	DNA/hAT-Tip100	110013392	110013557	1058	-	.	ID="DNA8-63_AP";Tend="168";Tstart="1";shortTE="F";uid="e14e8aee-1882-4c01-b8a6-f54eb33a620b"
NC_042495.1	RepeatMasker	DNA	17415804	17416020	1090	-	.	ID="ttaa3c_ap";Tend="424";Tstart="213";shortTE="F";uid="1e5ec174-7f9b-496f-898e-a3eb4c2edd26"
NC_042495.1	RepeatMasker	Retroposon?	91226973	91228380	8203	-	.	ID="RND-6_FAMILY-318";Tend="1422";Tstart="68";shortTE="F";uid="2c0ead94-3107-46b8-8a14-7e28da2089d8"
NC_042495.1	RepeatMasker	DNA/hAT-Ac	24808159	24808541	1436	-	.	ID="DNA8-99_AP";Tend="758";Tstart="292";shortTE="F";uid="01f466cc-0015-43f7-a4a8-0f662403e497"
NC_042495.1	RepeatMasker	DNA/hAT-Ac	50210506	50210686	695	-	.	ID="RND-6_FAMILY-1961";Tend="302";Tstart="133";shortTE="F";uid="6746148b-ddcb-412e-991d-18eb35f31acf"
NC_042495.1	RepeatMasker	Retroposon?	68698195	68698319	520	-	.	ID="SINE2-1_AP";Tend="1364";Tstart="1237";shortTE="F";uid="b46536d5-f99c-42d3-9537-8040cbc53004"
NC_042495.1	RepeatMasker	DNA/Ginger-1	9485473	9485835	2653	-	.	ID="RND-6_FAMILY-3871";Tend="1324";Tstart="936";shortTE="F";uid="aad9c5e2-87b6-4547-9b0a-4506998e974a"
NC_042495.1	RepeatMasker	DNA/hAT-Tip100	79330360	79331071	5880	-	.	ID="RND-6_FAMILY-25633";Tend="1509";Tstart="787";shortTE="F";uid="ec1f4fed-8a9e-4fb4-b1ac-545efda2a1aa"
NC_042495.1	RepeatMasker	DNA	88412621	88412783	564	-	.	ID="TTAA2C_AP";TEgroup="ctg_3%7CTTAA2C_AP%7C5";Tend="422";Tstart="264";shortTE="T";uid="9115f672-a17b-4b57-ae4e-bd14e3018232"
NC_042495.1	RepeatMasker	Retroposon?	23232087	23233757	3663	-	.	ID="RND-6_FAMILY-13553";Tend="2507";Tstart="875";shortTE="F";uid="b68dc1c4-8dcd-4e92-9006-e1268448a22a"
NC_042495.1	RepeatMasker	Retroposon?	83048096	83048453	1212	-	.	ID="RND-5_FAMILY-1426";Tend="1787";Tstart="1392";shortTE="F";uid="96c5294f-163b-43b7-ac36-18c1475bbd01"
NC_042495.1	RepeatMasker	DNA/hAT-hAT19	47993719	47995675	9828	-	.	ID="RND-6_FAMILY-11103";Tend="1962";Tstart="150";shortTE="F";uid="8ff59347-0af2-40f3-899f-3951e4813789"
NC_042495.1	RepeatMasker	DNA/Kolobok-E	44726506	44726694	767	-	.	ID="RND-5_FAMILY-3406";Tend="1160";Tstart="958";shortTE="F";uid="c9ff3f4f-a05a-4094-ac72-731fc8c30df0"
NC_042495.1	RepeatMasker	DNA/MULE-MuDR	70789754	70790073	564	-	.	ID="rnd-6_family-12443";Tend="932";Tstart="805";shortTE="F";uid="f9010e23-3795-425d-b049-e5338eed2dfa"
NC_042495.1	RepeatMasker	DNA	32284289	32284415	791	-	.	ID="DNA3-1_AP";Tend="126";Tstart="1";shortTE="F";uid="5bf38762-e3ed-4910-9f04-0ff0b62211d2"
NC_042495.1	RepeatMasker	DNA	86140865	86141599	5931	-	.	ID="RND-1_FAMILY-380";Tend="1428";Tstart="683";shortTE="F";uid="585b966c-c4cb-4d16-a076-fbe52dbe6c75"
NC_042495.1	RepeatMasker	DNA/hAT-Tip100	24916268	24916635	2450	-	.	ID="RND-6_FAMILY-31173";Tend="1352";Tstart="990";shortTE="F";uid="71ac140d-6409-4833-a6c8-0489bee7fea3"
NC_042495.1	RepeatMasker	RC/Helitron	95196382	95196837	2251	-	.	ID="RND-6_FAMILY-3340";Tend="1583";Tstart="996";shortTE="F";uid="8a4c10ec-e957-4954-ba59-0ab8d8c9f614"
NC_042495.1	RepeatMasker	DNA/Maverick	61191576	61192397	1995	-	.	ID="RND-1_FAMILY-52";Tend="1431";Tstart="555";shortTE="F";uid="44eddab6-b311-4256-a297-9dc42b6c1627"
NC_042495.1	RepeatMasker	Unknown	80384925	80385190	456	-	.	ID="RND-6_FAMILY-435";Tend="3749";Tstart="3514";shortTE="F";uid="5a424715-8fe2-427f-a313-0b5293fec96d"
NC_042495.1	RepeatMasker	DNA	6161773	6161907	842	-	.	ID="DNA8-57_AP";Tend="127";Tstart="1";shortTE="F";uid="d3b84455-c9af-4bc8-b6be-ab81f3f88656"
NC_042495.1	RepeatMasker	DNA/Kolobok-E	90257720	90258055	1013	-	.	ID="RND-6_FAMILY-2243";Tend="1117";Tstart="818";shortTE="F";uid="226b2019-ccd8-4465-becd-8c48371c0e5c"
NC_042495.1	RepeatMasker	DNA	70071068	70071548	2261	-	.	ID="DNA8-31_AP";Tend="595";Tstart="1";shortTE="F";uid="273abd21-6fdb-4630-a811-9939e32fde6f"
NC_042495.1	RepeatMasker	DNA/Ginger-1	61984161	61985334	6372	-	.	ID="rnd-6_family-9672";Tend="1965";Tstart="121";shortTE="F";uid="b1395da6-9479-4860-9616-3a9b4766a2f4"
NC_042495.1	RepeatMasker	DNA/hAT-Tip100	12381858	12382184	2658	-	.	ID="RND-1_FAMILY-294";Tend="532";Tstart="184";shortTE="F";uid="2302b74f-4b5f-4be1-a33a-aea2a0fe1e0b"
NC_042495.1	RepeatMasker	DNA/Kolobok-E	35648767	35648946	760	-	.	ID="RND-6_FAMILY-829";Tend="1564";Tstart="1180";shortTE="F";uid="40f5ebfb-2c6e-47ce-bea4-2c5d308da3cf"
NC_042495.1	RepeatMasker	DNA/hAT-Charlie	5050399	5050896	2801	-	.	ID="HAT-N1_AP";Tend="561";Tstart="51";shortTE="F";uid="4fd727bf-cd68-484d-bc4d-81aa3bad3fdd"
NC_042495.1	RepeatMasker	DNA/hAT-Ac	52472892	52473044	1013	-	.	ID="RND-1_FAMILY-188";Tend="1065";Tstart="872";shortTE="F";uid="556da72e-631d-4318-8c25-e4e4eb39130e"
NC_042495.1	RepeatMasker	LINE/L2	19494509	19495308	645	-	.	ID="RND-5_FAMILY-3692";Tend="988";Tstart="354";shortTE="F";uid="4a3caf2f-50a9-4ab0-b4ed-c7c2ff08d0b5"
NC_042495.1	RepeatMasker	DNA/hAT-Ac	111658451	111658657	429	-	.	ID="RND-6_FAMILY-12898";Tend="827";Tstart="616";shortTE="F";uid="07d9ce13-601f-468a-a740-6a57f3f915cf"
NC_042495.1	RepeatMasker	DNA	109535346	109535522	798	-	.	ID="RND-6_FAMILY-8931";Tend="1341";Tstart="1154";shortTE="F";uid="434fed9b-5834-4124-b089-79ccda136163"
NC_042495.1	RepeatMasker	RC/Helitron	83536773	83537027	792	-	.	ID="RND-4_FAMILY-667";Tend="1556";Tstart="1401";shortTE="F";uid="c154daf1-6cac-4341-9d6b-47ed5c52da46"
NC_042495.1	RepeatMasker	DNA/hAT	35653789	35654086	2241	-	.	ID="RND-4_FAMILY-1191";Tend="1840";Tstart="1527";shortTE="F";uid="2a238df3-6061-412a-a1aa-05608e49b377"
NC_042495.1	RepeatMasker	Retroposon?	11375252	11375455	1355	-	.	ID="RND-5_FAMILY-3709";Tend="2155";Tstart="1961";shortTE="F";uid="a64f9699-ef5c-4d86-88fa-bc523e345830"
NC_042495.1	RepeatMasker	DNA	101487398	101487597	1631	-	.	ID="TTAA22_AP";Tend="435";Tstart="235";shortTE="F";uid="d671f102-c7f7-4832-9c46-aa94cd4a0d23"
NC_042495.1	RepeatMasker	RC/Helitron	112442201	112442457	761	-	.	ID="RND-1_FAMILY-8";Tend="1122";Tstart="731";shortTE="F";uid="39cdb576-9a02-451c-a5f2-3e76dcf82b43"
NC_042495.1	RepeatMasker	Unknown	30355149	30357248	4981	-	.	ID="RND-5_FAMILY-3466";Tend="2160";Tstart="86";shortTE="F";uid="e660e1a7-6495-4a83-823c-db20feebeb4f"
NC_042495.1	RepeatMasker	DNA/hAT-Ac	15712744	15714020	7432	-	.	ID="RND-6_FAMILY-14681";Tend="1754";Tstart="545";shortTE="F";uid="c649589c-5269-483b-96b8-43115743843f"
NC_042495.1	RepeatMasker	DNA/Kolobok-E	26090532	26091786	9171	-	.	ID="RND-5_FAMILY-504";Tend="2097";Tstart="820";shortTE="F";uid="37010162-4d1d-4721-ab51-4b50f880a3d2"
NC_042495.1	RepeatMasker	DNA	18023214	18024259	8437	-	.	ID="RND-1_FAMILY-192";Tend="1837";Tstart="805";shortTE="F";uid="679f88dd-a011-4102-b761-8ca0351541ae"
NC_042495.1	RepeatMasker	RC/Helitron	104549235	104549417	916	-	.	ID="RND-1_FAMILY-504";Tend="783";Tstart="599";shortTE="F";uid="08f1d55e-45ce-4f56-a38b-c54662feef45"
NC_042495.1	RepeatMasker	DNA/Kolobok-E	58921901	58922096	406	-	.	ID="KOLOBOKE-2_AP";TEgroup="ctg_3%7CKOLOBOKE-2_AP%7C2";Tend="1324";Tstart="1099";shortTE="T";uid="f32ea2cb-7c18-4289-bb13-5faf2a4fb2b3"
NC_042495.1	RepeatMasker	DNA	65943842	65944045	782	-	.	ID="dna4-2_ap";Tend="216";Tstart="2";shortTE="F";uid="13beb7c0-7ca6-41b7-9bab-bcd339b4e798"
NC_042495.1	RepeatMasker	Retroposon?	89304123	89304973	5000	-	.	ID="RND-6_FAMILY-11842";Tend="1631";Tstart="765";shortTE="F";uid="c1da06fa-7214-442b-829b-d0ab87cb910c"
NC_042495.1	RepeatMasker	Unknown	6124696	6124997	1739	-	.	ID="RND-6_FAMILY-7572";Tend="1236";Tstart="921";shortTE="F";uid="44adb6ad-1ae8-405e-89a1-0daf9e31d1cd"
NC_042495.1	RepeatMasker	Unknown	17006191	17006408	503	-	.	ID="RND-1_FAMILY-103";Tend="348";Tstart="183";shortTE="F";uid="fdf234bf-c008-481d-b8a6-64784b087f69"
NC_042495.1	RepeatMasker	DNA/hAT-Tip100	44691583	44691924	2113	-	.	ID="DNA8-89_AP";Tend="329";Tstart="1";shortTE="F";uid="74c23e90-72df-488d-8885-a733e059840e"
NC_042495.1	RepeatMasker	Unknown	102809864	102810461	2649	-	.	ID="RND-6_FAMILY-558";Tend="1575";Tstart="1020";shortTE="F";uid="388e09fe-8b81-4a8d-b077-5f4880493e5d"
NC_042495.1	RepeatMasker	DNA/Kolobok-E	14600613	14600894	1540	-	.	ID="KOLOBOKE-4_AP";Tend="4934";Tstart="4648";shortTE="F";uid="a9115306-c153-4aaf-a813-be41d71173e1"
NC_042495.1	RepeatMasker	RC/Helitron	85483273	85483626	1909	-	.	ID="RND-5_FAMILY-13576";Tend="1598";Tstart="1250";shortTE="F";uid="ef1e8b95-6662-417b-877d-aafc15172f62"
NC_042495.1	RepeatMasker	Unknown	81479054	81479175	493	-	.	ID="RND-6_FAMILY-1373";Tend="933";Tstart="828";shortTE="F";uid="52369316-8673-4df1-9a02-ed732ba5166a"
NC_042495.1	RepeatMasker	DNA	27828817	27829028	1195	-	.	ID="ttaa3b_ap";Tend="428";Tstart="232";shortTE="F";uid="d624cba1-13a1-4961-8597-4f1ba616ce80"
NC_042495.1	RepeatMasker	LTR/Gypsy	27542652	27542882	1733	-	.	ID="RND-6_FAMILY-13087";Tend="2801";Tstart="2571";shortTE="F";uid="63c335c6-bb3f-497a-9772-1b016659b4c7"
NC_042495.1	RepeatMasker	Retroposon?	28835989	28836098	416	-	.	ID="RND-5_FAMILY-3709";Tend="1885";Tstart="1789";shortTE="F";uid="e5f2e720-f2e2-48b0-8d69-df025bc39bc7"
NC_042495.1	RepeatMasker	DNA/hAT-Tip100	94213795	94214044	615	-	.	ID="RND-6_FAMILY-24178";TEgroup="ctg_3%7CRND-6_FAMILY-24178%7C3";Tend="1387";Tstart="1024";shortTE="T";uid="5f730a32-b6f0-435b-98d6-8497b2346a22"
NC_042495.1	RepeatMasker	DNA/hAT-Tip100	34481790	34482457	5013	-	.	ID="RND-1_FAMILY-170";Tend="1852";Tstart="1188";shortTE="F";uid="57122541-a94c-4874-b92c-4cf0eeb9c010"
NC_042495.1	RepeatMasker	DNA	30467259	30467484	786	-	.	ID="DNA4-2_AP";Tend="369";Tstart="103";shortTE="F";uid="6788b1a5-cf07-4603-a841-35c65383550e"
NC_042495.1	RepeatMasker	DNA/MULE-MuDR	94750004	94750420	1685	-	.	ID="RND-5_FAMILY-4863";TEgroup="ctg_3%7CRND-5_FAMILY-4863%7C9";Tend="1434";Tstart="594";shortTE="F";uid="59dc1f69-736a-449d-8ea2-aa740482eb86"
NC_042495.1	RepeatMasker	DNA/hAT?	51823389	51823493	412	-	.	ID="RND-1_FAMILY-100";Tend="905";Tstart="800";shortTE="F";uid="d0405734-cd91-432e-963c-1c792aa113a6"
NC_042495.1	RepeatMasker	Unknown	107952997	107953161	597	-	.	ID="RND-5_FAMILY-2033";Tend="1148";Tstart="986";shortTE="F";uid="12b53996-5551-44ca-bab7-36a894ed2003"
NC_042495.1	RepeatMasker	DNA	15944396	15944844	3235	-	.	ID="RND-1_FAMILY-464";Tend="1419";Tstart="958";shortTE="F";uid="4f7fbed1-6db6-42e0-b0bf-8a802c16c76b"
NC_042495.1	RepeatMasker	RC/Helitron	4585141	4585578	875	-	.	ID="RND-6_FAMILY-32908";Tend="1326";Tstart="897";shortTE="F";uid="2fb365cb-762f-4aab-90e3-2a2216576313"
NC_042495.1	RepeatMasker	Unknown	89777443	89777810	1489	-	.	ID="RND-6_FAMILY-4814";Tend="1387";Tstart="1000";shortTE="F";uid="d3d08df5-6876-40e9-ba0b-a0d3a1fca51b"
NC_042495.1	RepeatMasker	DNA/Ginger-1	54439023	54439445	1973	-	.	ID="RND-6_FAMILY-9672";Tend="2282";Tstart="1853";shortTE="F";uid="9ff2638a-1564-477a-a392-4a23df86468f"
NC_042495.1	RepeatMasker	DNA/Ginger-2	16642893	16643259	2319	-	.	ID="RND-6_FAMILY-74";Tend="435";Tstart="81";shortTE="F";uid="5f1fbb23-c0f1-4a84-b6a5-6d1dbcb88400"
NC_042495.1	RepeatMasker	Unknown	18166701	18167900	6875	-	.	ID="RND-6_FAMILY-696";Tend="1574";Tstart="411";shortTE="F";uid="180a1ac2-dfb1-4693-8336-27e1b5043971"
NC_042495.1	RepeatMasker	DNA/Ginger-1	20925582	20925804	999	-	.	ID="RND-6_FAMILY-14973";Tend="1514";Tstart="1299";shortTE="F";uid="9f558023-3084-484a-a33c-b16499edabbb"
NC_042495.1	RepeatMasker	DNA	20006784	20006964	1092	-	.	ID="DNA8-31_AP";Tend="424";Tstart="244";shortTE="F";uid="82cb0d73-5aa8-4a10-ba2a-635aebc23ca4"
NC_042495.1	RepeatMasker	Unknown	59676780	59676924	403	-	.	ID="RND-6_FAMILY-11179";Tend="1443";Tstart="1335";shortTE="F";uid="4aaf8646-b488-4d59-97d0-a31c13ccd253"
NC_042495.1	RepeatMasker	Unknown	61360010	61360120	419	-	.	ID="RND-6_FAMILY-7884";Tend="1456";Tstart="1338";shortTE="F";uid="fbd3825e-3432-413e-ad76-913dd6f61814"
NC_042495.1	RepeatMasker	DNA/hAT-Tip100	6858109	6858260	1086	-	.	ID="RND-1_FAMILY-77";Tend="2203";Tstart="2058";shortTE="F";uid="42474714-d735-4475-963b-a1720905f416"
NC_042495.1	RepeatMasker	DNA/Ginger-1	7409236	7409691	998	-	.	ID="RND-5_FAMILY-1668";Tend="1406";Tstart="907";shortTE="F";uid="dc6e7b1d-ed8a-4fb3-9438-57ff1858840a"
NC_042495.1	RepeatMasker	RC/Helitron	24212360	24213300	8015	-	.	ID="RND-5_FAMILY-2588";Tend="1244";Tstart="305";shortTE="F";uid="19f4be0f-9b08-415e-952e-c8be74c468b2"
NC_042495.1	RepeatMasker	DNA/hAT-Tip100	69707072	69707274	1318	-	.	ID="DNA8-62_AP";Tend="223";Tstart="1";shortTE="F";uid="6e0408f0-232a-4c0e-9cd9-42d71ee9a76e"
NC_042495.1	RepeatMasker	DNA/Ginger-1	37073206	37073376	743	-	.	ID="RND-6_FAMILY-32403";Tend="304";Tstart="126";shortTE="F";uid="65d9d946-8331-46f1-8322-49952819de66"
NC_042495.1	RepeatMasker	Unknown	27752477	27752734	711	-	.	ID="RND-6_FAMILY-554";Tend="1302";Tstart="1045";shortTE="F";uid="23277ee8-a5ec-459d-a01f-d446d0414c7d"
NC_042495.1	RepeatMasker	DNA/MULE-MuDR	6556005	6556941	7682	-	.	ID="RND-6_FAMILY-10550";Tend="1502";Tstart="579";shortTE="F";uid="0ff11cb4-fb21-47f3-8ba5-42004953607c"
NC_042495.1	RepeatMasker	LINE/CR1	3135653	3136007	448	-	.	ID="RND-6_FAMILY-8621";Tend="1271";Tstart="944";shortTE="F";uid="dfcba6f0-8ff2-457f-aeb1-d92144692604"
NC_042495.1	RepeatMasker	Unknown	32674048	32674656	1765	-	.	ID="RND-6_FAMILY-26559";Tend="666";Tstart="68";shortTE="F";uid="66a8c308-9693-4609-9190-7a75b79eeeec"
NC_042495.1	RepeatMasker	LINE/RTE-BovB	48508955	48509114	586	-	.	ID="RND-6_FAMILY-22620";Tend="222";Tstart="70";shortTE="F";uid="d3f3d2ec-5a5a-456d-ba27-494f0e138e0c"
NC_042495.1	RepeatMasker	DNA	49878421	49878533	544	-	.	ID="dna4-2_ap";Tend="307";Tstart="181";shortTE="F";uid="236affba-65d7-4705-9098-c33d58d2080a"
NC_042495.1	RepeatMasker	DNA/Kolobok-E	16522697	16523349	1101	-	.	ID="rnd-5_family-751";Tend="1047";Tstart="463";shortTE="F";uid="0bfa5c3a-b989-4a78-a6fc-dfdeaaefd27d"
NC_042495.1	RepeatMasker	Unknown	20359823	20360891	9313	-	.	ID="RND-6_FAMILY-9641";Tend="1069";Tstart="1";shortTE="F";uid="d486f9c1-94bf-4986-82f7-2c2ad9f35639"
NC_042495.1	RepeatMasker	DNA/Kolobok-E	113487855	113488454	4082	-	.	ID="rnd-1_family-42";Tend="1452";Tstart="640";shortTE="F";uid="3df8f52d-c6f7-4182-b4c4-42189cf15c67"
NC_042495.1	RepeatMasker	DNA/Ginger	101155261	101155746	2141	-	.	ID="RND-6_FAMILY-2771";Tend="1263";Tstart="779";shortTE="F";uid="0fb3d67b-b8f4-44dc-9b65-ed338a73ac3e"
NC_042495.1	RepeatMasker	DNA/hAT	103450467	103450899	3079	-	.	ID="DNA8-85_AP";Tend="466";Tstart="66";shortTE="F";uid="f51e2db3-f7d8-4d21-aef1-031c5a1af4a9"
NC_042495.1	RepeatMasker	RC/Helitron	100266953	100267339	836	-	.	ID="RND-1_FAMILY-5";Tend="1511";Tstart="989";shortTE="F";uid="913be257-37ae-4df9-a26e-6065623cd514"
NC_042495.1	RepeatMasker	DNA	113443235	113444063	2789	-	.	ID="DNA4-2_AP";Tend="769";Tstart="1";shortTE="F";uid="8f7cdf00-1932-42d8-9c50-8b19de6413e7"
NC_042495.1	RepeatMasker	DNA/hAT-hAT19	21699743	21699938	1018	-	.	ID="HAT-N6B_AP";Tend="610";Tstart="418";shortTE="F";uid="40e18514-082e-49b0-950d-b5fe476ae056"
NC_042495.1	RepeatMasker	LTR/Gypsy	26690536	26690870	2296	-	.	ID="GYPSY2-I_AP";Tend="467";Tstart="126";shortTE="F";uid="fa4a5120-f6b2-4777-a61e-4382291bc878"
NC_042495.1	RepeatMasker	Unknown	78438136	78438581	1095	-	.	ID="RND-1_FAMILY-12";Tend="1246";Tstart="801";shortTE="F";uid="078dc19a-621d-4dab-9af2-d62f5c0440ea"
NC_042495.1	RepeatMasker	DNA	54288733	54288962	1668	-	.	ID="DNA4-3_AP";Tend="558";Tstart="329";shortTE="F";uid="027d1c43-eb8b-4f06-9fdc-3c80610fcbcd"
NC_042495.1	RepeatMasker	DNA	97143494	97143987	1696	-	.	ID="DNA4-1_AP";Tend="610";Tstart="14";shortTE="F";uid="8a8f896d-eb9e-4ff5-8eed-1b69fbed8cb9"
NC_042495.1	RepeatMasker	DNA/hAT	115773751	115773943	844	-	.	ID="RND-5_FAMILY-983";Tend="1789";Tstart="1610";shortTE="F";uid="56ae3cab-34d7-4d30-bc2b-f6c137684396"
NC_042495.1	RepeatMasker	LINE/L2	29496191	29496513	956	-	.	ID="RND-6_FAMILY-8850";Tend="326";Tstart="102";shortTE="F";uid="d059f23e-f408-4876-b871-652cfa9ec09b"
NC_042495.1	RepeatMasker	Retroposon?	115318571	115318873	1361	-	.	ID="RND-6_FAMILY-3218";Tend="2087";Tstart="1806";shortTE="F";uid="6ce1c7a5-d8c8-45bb-a92d-c763efa30d57"
NC_042495.1	RepeatMasker	Retroposon?	97531481	97532248	3367	-	.	ID="RND-5_FAMILY-836";TEgroup="ctg_3%7CRND-5_FAMILY-836%7C7";Tend="2702";Tstart="1143";shortTE="F";uid="db22e7a1-f88f-4503-8b7f-1770f1860678"
NC_042495.1	RepeatMasker	DNA/Ginger-1	12681091	12682836	12834	-	.	ID="rnd-6_family-51198";Tend="2542";Tstart="785";shortTE="F";uid="92c5ec4f-c6de-4253-9236-ce3a3245a8a7"
NC_042495.1	RepeatMasker	LTR/Gypsy	99342877	99343208	1185	-	.	ID="RND-6_FAMILY-9417";Tend="1245";Tstart="931";shortTE="F";uid="31296fdf-4bf6-4fbd-a9d0-1dbe5d703963"
NC_042495.1	RepeatMasker	DNA	34429645	34431470	11818	-	.	ID="RND-6_FAMILY-8410";Tend="1971";Tstart="154";shortTE="F";uid="7ced1af3-0de3-4905-821e-6a0c211de169"
NC_042495.1	RepeatMasker	DNA/hAT	89103401	89103570	705	-	.	ID="RND-5_FAMILY-1452";Tend="671";Tstart="503";shortTE="F";uid="949d209b-01a3-4775-a1db-ef6abebe544e"
NC_042495.1	RepeatMasker	Retroposon?	72587711	72588785	2900	-	.	ID="RND-6_FAMILY-5768";Tend="1029";Tstart="51";shortTE="F";uid="11a98da6-4205-4987-b64a-1b118839dbd7"
NC_042495.1	RepeatMasker	DNA	119057930	119058262	1956	-	.	ID="TTAA13B_AP";Tend="595";Tstart="273";shortTE="F";uid="26003e38-9d52-486e-8565-ff1ee1756994"
NC_042495.1	RepeatMasker	Unknown	9037110	9037433	818	-	.	ID="RND-5_FAMILY-199";Tend="1313";Tstart="941";shortTE="F";uid="47dbd0a3-b14c-41af-9332-30ba876e92b6"
NC_042495.1	RepeatMasker	DNA/hAT	34884903	34885722	6525	-	.	ID="DNA8-1_AP";Tend="847";Tstart="1";shortTE="F";uid="d94b272c-a0fa-4028-b586-2d77610be0b7"
NC_042495.1	RepeatMasker	DNA	1018103	1018512	1741	-	.	ID="TTAA3C_AP";Tend="424";Tstart="1";shortTE="F";uid="96019d83-d71f-482a-8261-9d588b102cb5"
NC_042495.1	RepeatMasker	Retroposon?	24019910	24021015	7865	-	.	ID="RND-6_FAMILY-2390";Tend="2525";Tstart="1338";shortTE="F";uid="5d6298e1-99d3-476b-acd7-e61f9cbcbb34"
NC_042495.1	RepeatMasker	DNA	49864834	49865018	983	-	.	ID="TTAA18_AP";Tend="558";Tstart="359";shortTE="F";uid="f0c06fe3-1ce5-4ffb-ae51-95a9bf5915c7"
NC_042495.1	RepeatMasker	DNA	103554848	103555306	1465	-	.	ID="DNA4-3_AP";Tend="540";Tstart="115";shortTE="F";uid="318935d4-5f43-41a2-ac7f-e8b8eac5110e"
NC_042495.1	RepeatMasker	DNA/hAT?	20417026	20417151	789	-	.	ID="RND-5_FAMILY-2860";Tend="1541";Tstart="1403";shortTE="F";uid="15f1253c-855d-4725-8235-bf85d04fb4d0"
NC_042495.1	RepeatMasker	DNA/hAT	74039487	74039724	765	-	.	ID="RND-1_FAMILY-91";Tend="1181";Tstart="934";shortTE="F";uid="aee73aae-02c5-48c6-be9c-9ec0f91d04f3"
NC_042495.1	RepeatMasker	Unknown	85552844	85553005	437	-	.	ID="RND-6_FAMILY-79";Tend="1435";Tstart="1283";shortTE="F";uid="bfef6475-8f73-4fee-9e65-b55758ae9f68"
NC_042495.1	RepeatMasker	DNA	79392677	79393308	4984	-	.	ID="RND-6_FAMILY-12626";Tend="1541";Tstart="910";shortTE="F";uid="f484e76c-e812-448b-acaa-46d71e8a3036"
NC_042495.1	RepeatMasker	Unknown	54276712	54276856	964	-	.	ID="RND-1_FAMILY-338";Tend="1279";Tstart="1138";shortTE="F";uid="5e90b0f3-6744-4c32-bc68-80e35220599c"
NC_042495.1	RepeatMasker	DNA/hAT-Ac	27062049	27063310	5397	-	.	ID="RND-4_FAMILY-1380";TEgroup="ctg_3%7CRND-4_FAMILY-1380%7C11";Tend="1816";Tstart="437";shortTE="F";uid="4bca0960-428f-40fb-abda-fbdf3b55b09b"
NC_042495.1	RepeatMasker	LINE/I-Jockey	106027477	106027910	1978	-	.	ID="RND-1_FAMILY-267";Tend="1867";Tstart="1441";shortTE="F";uid="a825a66b-344b-451b-86bb-4a83c3f70c14"
NC_042495.1	RepeatMasker	RC/Helitron	28781793	28782117	651	-	.	ID="RND-6_FAMILY-2195";TEgroup="ctg_3%7CRND-6_FAMILY-2195%7C4";Tend="1312";Tstart="716";shortTE="F";uid="d939989f-bfa1-4c93-945e-d9c13f85e157"
NC_042495.1	RepeatMasker	DNA	94655672	94655948	521	-	.	ID="TTAA7_AP";TEgroup="ctg_3%7CTTAA7_AP%7C14";Tend="143";Tstart="1";shortTE="T";uid="e1b9e8fc-99c7-4322-900c-0036f7210611"
NC_042495.1	RepeatMasker	LINE/R1	2710021	2710133	407	-	.	ID="SART-5_API";Tend="4361";Tstart="4238";shortTE="F";uid="4e9aa87b-97d7-4483-8ac8-b2ccfdfbfc98"
NC_042495.1	RepeatMasker	DNA/hAT	68318266	68318527	415	-	.	ID="RND-5_FAMILY-1322";Tend="1240";Tstart="927";shortTE="F";uid="b63e3d48-c633-4bdb-b8fa-f1e0ab85b734"
NC_042495.1	RepeatMasker	LINE/R2	103279801	103279908	815	-	.	ID="RND-6_FAMILY-145";Tend="1722";Tstart="1618";shortTE="F";uid="2533efcf-e904-4215-89ae-3b0a5e2e2772"
NC_042495.1	RepeatMasker	Unknown	51148636	51148816	663	-	.	ID="RND-6_FAMILY-20031";Tend="1989";Tstart="1797";shortTE="F";uid="6fb711be-2a1d-494b-9179-9787a3bfed1e"
NC_042495.1	RepeatMasker	DNA/hAT-Tip100	21510070	21510376	894	-	.	ID="HAT-N16_AP";Tend="556";Tstart="267";shortTE="F";uid="8b8853c0-4b2a-4ae2-8078-88a32d964dae"
NC_042495.1	RepeatMasker	DNA	51249531	51249743	594	-	.	ID="DNAX-2_AP";Tend="209";Tstart="1";shortTE="F";uid="312100a5-ce62-40a0-8e7d-254fe4a563ad"
NC_042495.1	RepeatMasker	DNA/hAT-Tip100	29274877	29275707	610	-	.	ID="RND-6_FAMILY-23539";TEgroup="ctg_3%7CRND-6_FAMILY-23539%7C3";Tend="1982";Tstart="491";shortTE="F";uid="bec7bcf4-7407-431a-a4e7-2d7b51e82e35"
NC_042495.1	RepeatMasker	DNA/Kolobok-E	28906958	28907129	556	-	.	ID="RND-5_FAMILY-6218";Tend="1073";Tstart="903";shortTE="F";uid="77b64f85-27c7-4f13-b46b-d281e7229cc0"
NC_042495.1	RepeatMasker	DNA/Ginger-1	86104781	86105980	5312	-	.	ID="rnd-6_family-20286";Tend="1998";Tstart="779";shortTE="F";uid="ade8dd8f-6c60-4c8e-8d15-0e82dfccc184"
NC_042495.1	RepeatMasker	RC/Helitron	27331031	27331225	581	-	.	ID="RND-4_FAMILY-831";Tend="1148";Tstart="972";shortTE="F";uid="2b5579e1-a1e1-402d-8d5f-90e3dd94ee70"
NC_042495.1	RepeatMasker	DNA/Ginger-1	30624740	30624982	919	-	.	ID="RND-6_FAMILY-21700";Tend="1408";Tstart="1184";shortTE="F";uid="21b9a823-b85f-4f56-b352-db55ab8e5125"
NC_042495.1	RepeatMasker	DNA/Ginger-1	73696830	73697016	545	-	.	ID="RND-6_FAMILY-20286";Tend="1997";Tstart="1809";shortTE="F";uid="2956cb30-daac-4f06-ae67-de002bea0eba"
NC_042495.1	RepeatMasker	DNA/Ginger-1	32354453	32354594	748	-	.	ID="RND-6_FAMILY-3871";Tend="1459";Tstart="1317";shortTE="F";uid="18878a5e-c31c-49a5-bebe-fd50933e617e"
NC_042495.1	RepeatMasker	DNA/Ginger-1	69557068	69557267	1223	-	.	ID="RND-5_FAMILY-1668";Tend="2084";Tstart="1885";shortTE="F";uid="0d85323a-27f2-4608-9586-75ade5679790"
NC_042495.1	RepeatMasker	Retroposon?	69632299	69632411	521	-	.	ID="RND-5_FAMILY-1426";Tend="2307";Tstart="2193";shortTE="F";uid="0152a343-6ec4-4e8d-ab40-fa48858acd7c"
NC_042495.1	RepeatMasker	DNA/Ginger	68361481	68361644	409	-	.	ID="RND-6_FAMILY-2771";Tend="1750";Tstart="1585";shortTE="F";uid="21d38c35-ef9b-4a69-951a-48ba8444cdb2"
NC_042495.1	RepeatMasker	DNA/Kolobok-E	60445550	60445742	479	-	.	ID="RND-6_FAMILY-9044";Tend="1668";Tstart="1453";shortTE="F";uid="001c6f40-ee49-401f-be7e-2a62a2417562"
NC_042495.1	RepeatMasker	DNA	109890243	109890604	989	-	.	ID="rnd-5_family-244";Tend="1484";Tstart="1145";shortTE="F";uid="b50fbb6a-34ef-4c45-b56b-d3ff80e26557"
NC_042495.1	RepeatMasker	Unknown	71769744	71770668	6368	-	.	ID="RND-5_FAMILY-1725";Tend="1861";Tstart="919";shortTE="F";uid="2d9d44d2-07e7-424b-b516-aae4c41c4b1d"
NC_042495.1	RepeatMasker	Unknown	22857390	22857565	764	-	.	ID="RND-6_FAMILY-6885";Tend="1101";Tstart="931";shortTE="F";uid="ad2d0be8-0d96-4957-9793-d4791cb007e3"
NC_042495.1	RepeatMasker	Unknown	92459183	92459375	844	-	.	ID="RND-5_FAMILY-1947";Tend="1684";Tstart="1484";shortTE="F";uid="a9bf638e-b897-4517-b56b-26278c0943b0"
NC_042495.1	RepeatMasker	Unknown	46976744	46976845	524	-	.	ID="RND-5_FAMILY-1362";Tend="1555";Tstart="1455";shortTE="F";uid="fcdae371-9a5d-4f3b-ac12-bff442a7faa3"
NC_042495.1	RepeatMasker	Unknown	68468708	68469023	1508	-	.	ID="RND-6_FAMILY-1477";Tend="1300";Tstart="954";shortTE="F";uid="a84ba30c-d693-4674-80e2-3295e1f84b6e"
NC_042495.1	RepeatMasker	DNA/hAT-Ac	27182980	27184076	6590	-	.	ID="RND-4_FAMILY-1380";Tend="1274";Tstart="233";shortTE="F";uid="b8316ad4-d3b4-494d-8c2e-cf03428b069d"
NC_042495.1	RepeatMasker	DNA/Kolobok-E	25279395	25279698	666	-	.	ID="RND-6_FAMILY-3722";Tend="1937";Tstart="1684";shortTE="F";uid="b81ba998-4312-414f-a404-43671ca6bb0b"
NC_042495.1	RepeatMasker	Unknown	1822427	1822697	2127	-	.	ID="RND-1_FAMILY-12";Tend="1198";Tstart="928";shortTE="F";uid="ee235350-ce83-4ee3-acd2-876ff30580b9"
NC_042495.1	RepeatMasker	DNA	105032614	105032874	739	-	.	ID="dna4-2_ap";Tend="275";Tstart="27";shortTE="F";uid="d9862207-05f0-47b1-bca3-fd1fd56fb505"
NC_042495.1	RepeatMasker	LINE/L2	75393808	75393972	967	-	.	ID="RND-4_FAMILY-1756";Tend="1629";Tstart="1470";shortTE="F";uid="ab1c8c11-56c6-481f-9b82-300dfa59b23a"
NC_042495.1	RepeatMasker	Unknown	82173163	82173289	819	-	.	ID="RND-3_FAMILY-73";Tend="1041";Tstart="917";shortTE="F";uid="f12b4db3-4a8b-4278-95d0-9cca32d68384"
NC_042495.1	RepeatMasker	DNA/Ginger-1	11662766	11663753	5885	-	.	ID="RND-6_FAMILY-20286";Tend="2484";Tstart="1504";shortTE="F";uid="f8dcd275-ec4f-4b37-99bd-7288d495c8da"
NC_042495.1	RepeatMasker	Retroposon?	27369556	27369845	1054	-	.	ID="RND-5_FAMILY-7341";Tend="1909";Tstart="1638";shortTE="F";uid="cfaf8607-d37d-4dfd-9e71-55968a380964"
NC_042495.1	RepeatMasker	DNA/hAT-Tip100	40651284	40651414	790	-	.	ID="DNA8-106_AP";Tend="1366";Tstart="1235";shortTE="F";uid="4a4fd5e4-a547-471e-acd2-2d44a8fbe68c"
NC_042495.1	RepeatMasker	DNA	102042264	102042463	499	-	.	ID="ttaa2c_ap";Tend="371";Tstart="158";shortTE="F";uid="7de8a9f8-3674-4d29-b2eb-ab1fb4a9ab74"
NC_042495.1	RepeatMasker	DNA/Ginger	86536753	86537075	2261	-	.	ID="RND-6_FAMILY-2771";Tend="2481";Tstart="2161";shortTE="F";uid="01ccb3dc-eb29-451d-9041-2703dc2c116e"
NC_042495.1	RepeatMasker	Unknown	30486865	30488663	11512	-	.	ID="RND-1_FAMILY-209";Tend="1492";Tstart="1";shortTE="F";uid="5f0191f0-d4c9-46e3-b1ec-a738db665408"
NC_042495.1	RepeatMasker	LINE/I-Jockey	76572513	76572932	732	-	.	ID="RND-6_FAMILY-13349";Tend="1019";Tstart="618";shortTE="F";uid="52abf8cf-1fee-4277-9e32-465543695a48"
NC_042495.1	RepeatMasker	Unknown	91929682	91929929	484	-	.	ID="RND-6_FAMILY-7278";Tend="1479";Tstart="1199";shortTE="F";uid="91982109-ce2a-495b-9be9-3f275ecb5d9d"
NC_042495.1	RepeatMasker	Retroposon?	102196218	102196459	1041	-	.	ID="RND-6_FAMILY-2390";Tend="2586";Tstart="2349";shortTE="F";uid="0d04ef4b-2e48-474c-a85c-a0f315711421"
NC_042495.1	RepeatMasker	DNA/hAT	40670521	40671321	6052	-	.	ID="RND-1_FAMILY-203";Tend="1686";Tstart="845";shortTE="F";uid="2de12a8e-b527-4fee-a709-063dd5ea869e"
NC_042495.1	RepeatMasker	DNA/Ginger-1	109458602	109458709	418	-	.	ID="RND-6_FAMILY-3332";Tend="1323";Tstart="1213";shortTE="F";uid="6a5d7dc1-552d-4713-8b37-836dd3f6e702"
NC_042495.1	RepeatMasker	Retroposon?	62588285	62588540	587	-	.	ID="RND-5_FAMILY-3709";TEgroup="ctg_3%7CRND-5_FAMILY-3709%7C37";Tend="2150";Tstart="781";shortTE="F";uid="5394ced3-42b1-4a3c-a13a-6d8d31b96fbf"
NC_042495.1	RepeatMasker	Retroposon?	34730040	34730322	619	-	.	ID="RND-5_FAMILY-3506";Tend="390";Tstart="152";shortTE="F";uid="1de883b6-3fbf-4701-814b-8bfaa9c7389f"
NC_042495.1	RepeatMasker	DNA	17941529	17942164	4843	-	.	ID="RND-6_FAMILY-15517";Tend="930";Tstart="291";shortTE="F";uid="c40236c7-4fa6-4818-bc99-11d87f2d5619"
NC_042495.1	RepeatMasker	DNA/Ginger-1	30817786	30818096	1498	-	.	ID="RND-6_FAMILY-14973";Tend="1489";Tstart="1177";shortTE="F";uid="dca84b93-792c-406b-8fb3-72c8542640a5"
NC_042495.1	RepeatMasker	Unknown	10210175	10210403	1593	-	.	ID="RND-5_FAMILY-9090";Tend="1122";Tstart="887";shortTE="F";uid="d6ca952b-415a-47dd-93da-de908e2c467e"
NC_042495.1	RepeatMasker	LINE/L2	88636847	88637406	3822	-	.	ID="RND-5_FAMILY-1718";Tend="1479";Tstart="919";shortTE="F";uid="db09ee9b-bd7e-4719-87a2-30165d5ec0e9"
NC_042495.1	RepeatMasker	Unknown	34802973	34803203	1332	-	.	ID="RND-1_FAMILY-416";Tend="1205";Tstart="968";shortTE="F";uid="d9bbdc3a-cb95-476e-ac9d-e80d5db59459"
NC_042495.1	RepeatMasker	Unknown	57831790	57832080	668	-	.	ID="RND-6_FAMILY-1962";Tend="1236";Tstart="987";shortTE="F";uid="988d8930-a980-4479-88ae-4894db1766ee"
NC_042495.1	RepeatMasker	DNA/hAT-Tip100	47404287	47404460	1276	-	.	ID="DNA8-63_AP";Tend="168";Tstart="1";shortTE="F";uid="e3a977a3-7089-4bf4-95ab-8a113e1e82d5"
NC_042495.1	RepeatMasker	DNA/Kolobok-E	95584844	95585089	935	-	.	ID="KOLOBOKE-3_AP";Tend="7609";Tstart="7377";shortTE="F";uid="2ea2f853-0387-4ce9-8047-9404403af9c1"
NC_042495.1	RepeatMasker	Unknown	36781104	36781207	422	-	.	ID="RND-6_FAMILY-21026";Tend="1614";Tstart="1512";shortTE="F";uid="ccdf9268-cfe0-4463-8294-0917a773f3cf"
NC_042495.1	RepeatMasker	DNA	105991167	105991573	2091	-	.	ID="ttaa4_ap";Tend="422";Tstart="1";shortTE="F";uid="712e7985-ccc6-4f5c-afa1-24223029c7aa"
NC_042495.1	RepeatMasker	DNA/Ginger-1	22414503	22414714	1394	-	.	ID="rnd-6_family-3871";Tend="1115";Tstart="808";shortTE="F";uid="277e16e4-e397-45b3-9903-f3ba6c74fb5c"
NC_042495.1	RepeatMasker	Unknown	77630239	77630621	3133	-	.	ID="RND-6_FAMILY-27642";Tend="1385";Tstart="992";shortTE="F";uid="e4b6bf00-dca1-4436-a409-7eb4d6d809df"
NC_042495.1	RepeatMasker	LINE/R1-LOA	59828399	59828672	696	-	.	ID="RND-6_FAMILY-7558";Tend="1328";Tstart="1002";shortTE="F";uid="c58a9de3-5f18-47a8-bc07-c3c7ba6966ad"
NC_042495.1	RepeatMasker	Retroposon?	32826943	32827569	4617	-	.	ID="RND-6_FAMILY-7552";Tend="1489";Tstart="810";shortTE="F";uid="9eeb9c5a-e8d3-4d7d-bf9a-a5f7d933dd2b"
NC_042495.1	RepeatMasker	DNA/Kolobok-E	9348471	9348663	652	-	.	ID="RND-6_FAMILY-10575";Tend="1119";Tstart="925";shortTE="F";uid="4de3421b-ecda-4284-8edd-d50b206f5018"
NC_042495.1	RepeatMasker	LINE/L2	72624203	72624848	4791	-	.	ID="RND-5_FAMILY-6236";Tend="1071";Tstart="420";shortTE="F";uid="a81b483c-8b88-49ab-b44c-f5ba06dec873"
NC_042495.1	RepeatMasker	DNA	9784280	9784770	729	-	.	ID="DNA4-2_AP";Tend="762";Tstart="313";shortTE="F";uid="552d5522-822b-414f-a9ea-24fcaab1d0a3"
NC_042495.1	RepeatMasker	Unknown	10524260	10524614	1021	-	.	ID="RND-4_FAMILY-1951";Tend="1283";Tstart="922";shortTE="F";uid="2c679201-ad76-4635-86ed-fece078c5d8c"
NC_042495.1	RepeatMasker	Unknown	27950655	27950775	540	-	.	ID="RND-5_FAMILY-4118";Tend="1608";Tstart="1407";shortTE="F";uid="73ceebba-3e34-4ae1-800d-f4fcc7e86486"
NC_042495.1	RepeatMasker	Unknown	77718429	77718641	978	-	.	ID="RND-3_FAMILY-73";Tend="1101";Tstart="895";shortTE="F";uid="13e84bcf-f584-48fe-85a3-7c970f7653d0"
NC_042495.1	RepeatMasker	DNA	83167464	83167816	1063	-	.	ID="RND-5_FAMILY-2173";Tend="317";Tstart="1";shortTE="F";uid="57cb3efe-67d7-4ceb-885a-e06420e27d77"
NC_042495.1	RepeatMasker	DNA/Kolobok-E	26279574	26279693	476	-	.	ID="RND-5_FAMILY-2215";Tend="615";Tstart="498";shortTE="F";uid="a06417eb-ad62-46c1-b7d7-e6040981c493"
NC_042495.1	RepeatMasker	DNA/Kolobok-E	113310981	113311532	2809	-	.	ID="RND-6_FAMILY-15442";Tend="2219";Tstart="1690";shortTE="F";uid="c104a83c-6a72-4cd9-8600-8ced36f9ae46"
NC_042495.1	RepeatMasker	DNA/hAT-Tip100	36542655	36542858	928	-	.	ID="RND-6_FAMILY-12487";Tend="1236";Tstart="1025";shortTE="F";uid="a1a56d27-cf57-494b-9a95-2865b042db85"
NC_042495.1	RepeatMasker	Unknown	58845309	58845668	938	-	.	ID="RND-6_FAMILY-1454";Tend="1391";Tstart="1083";shortTE="F";uid="b8a2fef1-4fd1-47c0-9f40-ca7d9d84abe2"
NC_042495.1	RepeatMasker	Retroposon?	43435737	43436041	2200	-	.	ID="RND-5_FAMILY-509";Tend="1924";Tstart="1617";shortTE="F";uid="43dc28e1-9bdf-4389-a094-eb52cfd0fc42"
NC_042495.1	RepeatMasker	DNA/hAT-Tip100	60845264	60845501	890	-	.	ID="HAT-N3_AP";Tend="246";Tstart="1";shortTE="F";uid="490e03ea-c119-442b-bcdf-308655ab83ff"
NC_042495.1	RepeatMasker	DNA/hAT-Ac	24812399	24813083	3020	-	.	ID="RND-4_FAMILY-1960";Tend="1277";Tstart="554";shortTE="F";uid="283a45cf-77e0-4642-b462-0118c089a7c5"
NC_042495.1	RepeatMasker	Unknown	20667700	20667874	1038	-	.	ID="RND-6_FAMILY-21852";Tend="1277";Tstart="1106";shortTE="F";uid="45f62801-f7a4-454e-b29c-337aef905d38"
NC_042495.1	RepeatMasker	Unknown	97177212	97177877	2679	-	.	ID="RND-1_FAMILY-224";Tend="1570";Tstart="1038";shortTE="F";uid="2dab7adc-e7df-401f-8d11-85bce7439c95"
NC_042495.1	RepeatMasker	DNA/hAT-Tip100	8629050	8629337	2436	-	.	ID="RND-5_FAMILY-769";Tend="1313";Tstart="1009";shortTE="F";uid="d0c692a4-0ece-40e8-82cd-c9b6cd4581d8"
NC_042495.1	RepeatMasker	DNA	28019231	28019827	3122	-	.	ID="DNA8-70_AP";Tend="545";Tstart="1";shortTE="F";uid="7f59209a-99dc-4c53-b468-d19c0b4c7d07"
NC_042495.1	RepeatMasker	Retroposon?	106493265	106493520	710	-	.	ID="RND-6_FAMILY-7552";Tend="2606";Tstart="2334";shortTE="F";uid="51e27fc7-69dc-4945-a049-00e17f843cc3"
NC_042495.1	RepeatMasker	DNA/Ginger-1	37819141	37819843	4327	-	.	ID="RND-6_FAMILY-20286";Tend="2564";Tstart="1833";shortTE="F";uid="04719bcf-82a7-48a4-9938-bce289493cd5"
NC_042495.1	RepeatMasker	Unknown	43333458	43333749	904	-	.	ID="RND-1_FAMILY-224";Tend="1127";Tstart="869";shortTE="F";uid="df6ecd75-e3e5-42e3-81cd-947154b921a8"
NC_042495.1	RepeatMasker	LTR/Gypsy	55325378	55326544	2101	-	.	ID="RND-1_FAMILY-221";Tend="1247";Tstart="164";shortTE="F";uid="f0472591-270d-4419-b980-5cf55411af8d"
NC_042495.1	RepeatMasker	DNA/Ginger-1	87132692	87132964	616	-	.	ID="RND-5_FAMILY-7031";Tend="1104";Tstart="843";shortTE="F";uid="776a69dd-0af1-4b4c-abcf-1bc2569e134e"
NC_042495.1	RepeatMasker	Unknown	33812902	33813163	1266	-	.	ID="RND-3_FAMILY-73";Tend="1163";Tstart="896";shortTE="F";uid="beb9bfac-069f-44fa-a0c6-d04469ec72ca"
NC_042495.1	RepeatMasker	DNA/hAT-Tip100	112142067	112142224	1253	-	.	ID="DNA8-6_AP";Tend="172";Tstart="1";shortTE="F";uid="ef8a51ac-5722-4036-aaf8-4a6d055c3a3d"
NC_042495.1	RepeatMasker	DNA/TcMar-m44?	12823284	12823455	1101	-	.	ID="DNA4-9_AP";Tend="177";Tstart="1";shortTE="F";uid="93d3de20-ca02-4d61-9c7b-3b5bd57baf5a"
NC_042495.1	RepeatMasker	DNA/hAT-Charlie	80651529	80652425	5430	-	.	ID="RND-5_FAMILY-3678";Tend="1639";Tstart="703";shortTE="F";uid="0054601d-acc6-4d70-bd13-f64bae34790f"
NC_042495.1	RepeatMasker	Retroposon?	23351438	23353115	4142	-	.	ID="RND-6_FAMILY-13553";Tend="2492";Tstart="869";shortTE="F";uid="82317e10-f060-4c40-b15f-329f91487271"
NC_042495.1	RepeatMasker	DNA/TcMar-Mariner	76834585	76834687	507	-	.	ID="RND-5_FAMILY-11275";Tend="1231";Tstart="1127";shortTE="F";uid="faa4ddd2-ca5a-4226-bb08-c3e0407cd8aa"
NC_042495.1	RepeatMasker	Unknown	96477391	96477633	590	-	.	ID="RND-6_FAMILY-1657";Tend="1126";Tstart="882";shortTE="F";uid="8bb36fbe-58a0-4e2a-b308-d0cd34e03d59"
NC_042495.1	RepeatMasker	RC/Helitron	107444674	107444998	1472	-	.	ID="RND-6_FAMILY-8947";Tend="1634";Tstart="1330";shortTE="F";uid="bdab437a-59fe-4ed8-9209-fe33376f47e8"
NC_042495.1	RepeatMasker	DNA/hAT?	30942821	30943075	813	-	.	ID="RND-6_FAMILY-6483";Tend="484";Tstart="294";shortTE="F";uid="a7b24a22-c0dc-4182-b222-e9a53d5abab7"
NC_042495.1	RepeatMasker	Unknown	94281928	94282758	2578	-	.	ID="RND-5_FAMILY-3850";Tend="1601";Tstart="820";shortTE="F";uid="7023a59c-7309-446a-8163-75f292b10407"
NC_042495.1	RepeatMasker	DNA/TcMar-m44	78044186	78044344	655	-	.	ID="DNAX-3_AP";Tend="149";Tstart="2";shortTE="F";uid="5cdd1f26-2738-409c-8dd9-c22f24bc53f5"
NC_042495.1	RepeatMasker	DNA/hAT	35168436	35169049	3721	-	.	ID="RND-6_FAMILY-26931";Tend="1486";Tstart="910";shortTE="F";uid="2660f6ba-4738-472d-85dc-ff8242f5e75e"
NC_042495.1	RepeatMasker	DNA/Kolobok-E	43315963	43316111	709	-	.	ID="RND-6_FAMILY-829";Tend="1563";Tstart="1402";shortTE="F";uid="6d679d8d-22c4-4440-9ec8-235bc0584b26"
NC_042495.1	RepeatMasker	Unknown	52733466	52733648	1384	-	.	ID="RND-1_FAMILY-237";Tend="1080";Tstart="898";shortTE="F";uid="4cf44081-a2cb-43b0-85c9-4b45896a02d4"
NC_042495.1	RepeatMasker	DNA/Ginger-1	36838256	36838479	1223	-	.	ID="RND-6_FAMILY-20286";Tend="1183";Tstart="925";shortTE="F";uid="e975a86b-e203-4aa9-ac66-96cb74abbf1c"
NC_042495.1	RepeatMasker	DNA/hAT-Ac	30203429	30203703	1654	-	.	ID="RND-6_FAMILY-24053";Tend="475";Tstart="204";shortTE="F";uid="5c589cf1-dad6-420d-bb60-6e79564c1afa"
NC_042495.1	RepeatMasker	DNA	44694422	44694839	1825	-	.	ID="DNAX-2_AP";Tend="438";Tstart="1";shortTE="F";uid="f31480e2-d8fe-40ad-a347-1cbfda82db7b"
NC_042495.1	RepeatMasker	DNA/hAT-Tip100	48036411	48036597	442	-	.	ID="RND-5_FAMILY-5552";Tend="1411";Tstart="1225";shortTE="F";uid="1901f73e-cecf-410e-a1ed-a6680e954209"
NC_042495.1	RepeatMasker	DNA	5434475	5434642	546	-	.	ID="dna4-2_ap";Tend="179";Tstart="6";shortTE="F";uid="5fdfd808-245c-4ca7-8d7f-28a9bd456b21"
NC_042495.1	RepeatMasker	DNA/Kolobok-E	72241160	72242051	5010	-	.	ID="RND-6_FAMILY-15442";Tend="2216";Tstart="1351";shortTE="F";uid="31ffef26-717b-4b06-99da-9542866d0e6c"
NC_042495.1	RepeatMasker	DNA/Kolobok-E	109193138	109193310	535	-	.	ID="RND-6_FAMILY-15442";Tend="907";Tstart="733";shortTE="F";uid="ad5a811c-0b65-48da-9e5e-c748126e49fe"
NC_042495.1	RepeatMasker	DNA/TcMar-Tigger	8877201	8877460	1644	-	.	ID="RND-6_FAMILY-1278";Tend="1166";Tstart="911";shortTE="F";uid="6fecb725-7666-4011-bc5e-506d164dc3a9"
NC_042495.1	RepeatMasker	DNA/Ginger-1	47028304	47028781	2820	-	.	ID="rnd-6_family-14973";Tend="1431";Tstart="961";shortTE="F";uid="756e2de3-eb24-48ff-b24e-e7c261044cfb"
NC_042495.1	RepeatMasker	DNA	100852232	100852714	3949	-	.	ID="DNA8-27_AP";Tend="528";Tstart="1";shortTE="F";uid="2014370f-a625-412c-bd01-fa93f50b0325"
NC_042495.1	RepeatMasker	DNA/Ginger-1	62427655	62428406	4802	-	.	ID="rnd-6_family-20286";Tend="1475";Tstart="782";shortTE="F";uid="3b281193-516d-402c-859c-7f2da841bd58"
NC_042495.1	RepeatMasker	DNA/Kolobok-E	24508700	24509501	4682	-	.	ID="RND-4_FAMILY-3163";Tend="1802";Tstart="966";shortTE="F";uid="9e1f1f23-1418-463f-b048-aa8dd2b40d78"
NC_042495.1	RepeatMasker	DNA	83909647	83910092	2381	-	.	ID="RND-6_FAMILY-8931";Tend="1339";Tstart="916";shortTE="F";uid="fead3278-ba11-4ea5-93a2-63970171e95f"
NC_042495.1	RepeatMasker	DNA/hAT-Tip100	30933318	30933727	1356	-	.	ID="RND-6_FAMILY-23539";Tend="1781";Tstart="1451";shortTE="F";uid="6d3502a2-db0b-40a3-be5d-cafa1d8f34f3"
NC_042495.1	RepeatMasker	DNA	3200180	3200765	646	-	.	ID="DNA4-1_AP";TEgroup="ctg_3%7CDNA4-1_AP%7C1";Tend="823";Tstart="1";shortTE="F";uid="c4fcf399-ef46-46cc-8d35-e35c7c9d8391"
NC_042495.1	RepeatMasker	DNA/hAT-Tip100	105407991	105408796	4979	-	.	ID="DNA8-18_AP";Tend="820";Tstart="1";shortTE="F";uid="2ea1f61c-3491-4bea-9d0e-dc624ab7ccb8"
NC_042495.1	RepeatMasker	Retroposon?	18635492	18635682	1166	-	.	ID="RND-6_FAMILY-11842";Tend="907";Tstart="720";shortTE="F";uid="e50e7763-370d-450b-9d83-c417fa3a1d92"
NC_042495.1	RepeatMasker	DNA/Kolobok-E	16840975	16841195	889	-	.	ID="RND-1_FAMILY-42";Tend="1453";Tstart="1197";shortTE="F";uid="6ce10482-9e96-40b4-b799-9e548d8669d4"
NC_042495.1	RepeatMasker	DNA/hAT-Tip100	36076934	36077994	8491	-	.	ID="RND-1_FAMILY-228";Tend="1948";Tstart="862";shortTE="F";uid="c18e85dd-fa46-4dcb-9f31-38e3e1aa680d"
NC_042495.1	RepeatMasker	DNA/Kolobok-E	43709012	43709455	3249	-	.	ID="RND-4_FAMILY-3163";Tend="1846";Tstart="1400";shortTE="F";uid="27d7a7ca-1dec-46bb-991c-2406afaba453"
NC_042495.1	RepeatMasker	Unknown	93467402	93467516	534	-	.	ID="RND-4_FAMILY-904";Tend="811";Tstart="692";shortTE="F";uid="bd423e79-2174-4380-8ea3-fb9bc44c7649"
NC_042495.1	RepeatMasker	Unknown	22993141	22993293	710	-	.	ID="RND-6_FAMILY-12652";Tend="408";Tstart="260";shortTE="F";uid="fda36452-5794-43c3-a2ed-a99630c21ae1"
NC_042495.1	RepeatMasker	Unknown	64516000	64516605	3888	-	.	ID="RND-5_FAMILY-7595";Tend="1572";Tstart="945";shortTE="F";uid="22e75c49-af5d-4933-96e4-52b1814be961"
NC_042495.1	RepeatMasker	Retroposon?	115919389	115920866	9768	-	.	ID="RND-6_FAMILY-11842";Tend="2221";Tstart="762";shortTE="F";uid="5fef95f1-e655-4023-8cb1-a6fabee7c397"
NC_042495.1	RepeatMasker	Retroposon?	46998861	46999518	2843	-	.	ID="RND-6_FAMILY-14514";Tend="996";Tstart="194";shortTE="F";uid="34dcf946-b9fb-46fa-adea-e0592c4ec20e"
NC_042495.1	RepeatMasker	DNA/Ginger-1	12372391	12372550	953	-	.	ID="RND-5_FAMILY-7031";Tend="1497";Tstart="956";shortTE="F";uid="8ae028f8-89ed-41f6-a655-a4f5958b54d2"
NC_042495.1	RepeatMasker	DNA	45757370	45757540	1380	-	.	ID="DNA4-3_AP";Tend="318";Tstart="148";shortTE="F";uid="c4a14af9-f826-4422-a221-45bb938435bf"
NC_042495.1	RepeatMasker	RC/Helitron	27826430	27827168	4908	-	.	ID="RND-6_FAMILY-43";Tend="1733";Tstart="999";shortTE="F";uid="911e2e73-58a3-4cc9-bfcb-02313cb7e619"
NC_042495.1	RepeatMasker	Unknown	114455896	114456571	4223	-	.	ID="RND-1_FAMILY-58";Tend="1649";Tstart="956";shortTE="F";uid="0d2c5c5a-7db4-41c9-9797-cbaae2f2292d"
NC_042495.1	RepeatMasker	Unknown	99443504	99443833	2787	-	.	ID="RND-6_FAMILY-19723";Tend="1381";Tstart="1052";shortTE="F";uid="a2c543f7-e0bb-4dfa-9daf-a29a763f4c58"
NC_042495.1	RepeatMasker	DNA/hAT-hAT19	88201738	88201944	1560	-	.	ID="HAT-N5_AP";Tend="209";Tstart="3";shortTE="F";uid="b8b5167c-d6c9-4463-9612-8b05f5d760a2"
NC_042495.1	RepeatMasker	Retroposon?	49445547	49446081	3046	-	.	ID="RND-6_FAMILY-11842";Tend="1689";Tstart="770";shortTE="F";uid="3a3791d9-031a-419a-be1b-453b46c600a3"
NC_042495.1	RepeatMasker	RC/Helitron	97798369	97798549	528	-	.	ID="RND-6_FAMILY-3340";Tend="1636";Tstart="1403";shortTE="F";uid="d7430525-a44a-435c-bad6-a5170f75452a"
NC_042495.1	RepeatMasker	DNA/Ginger-1	70803374	70803823	3296	-	.	ID="RND-6_FAMILY-3871";Tend="1454";Tstart="1012";shortTE="F";uid="d95736fa-4665-4c5d-bb94-34224d8196bb"
NC_042495.1	RepeatMasker	Unknown	17824123	17824286	886	-	.	ID="RND-1_FAMILY-441";Tend="424";Tstart="265";shortTE="F";uid="785027b8-8abb-4d59-8bf2-ee204de97f6b"
NC_042495.1	RepeatMasker	Unknown	67759325	67759517	1288	-	.	ID="RND-1_FAMILY-465";Tend="1156";Tstart="963";shortTE="F";uid="048bb43b-af79-4787-b7d1-8a68e8d25d13"
NC_042495.1	RepeatMasker	RC/Helitron	84356010	84356161	604	-	.	ID="HELITRON-N1_PXU";Tend="151";Tstart="16";shortTE="F";uid="6e68ecb5-903e-4fb9-add3-04136eceeb2a"
NC_042495.1	RepeatMasker	RC/Helitron	85163839	85163940	428	-	.	ID="RND-6_FAMILY-43";Tend="1420";Tstart="1328";shortTE="F";uid="0dfdabb9-fe1a-4400-910f-b00152598a55"
NC_042495.1	RepeatMasker	RC/Helitron	59938004	59938148	566	-	.	ID="RND-6_FAMILY-32908";Tend="995";Tstart="836";shortTE="F";uid="55fe298d-73ac-4685-8119-8c30976b6381"
NC_042495.1	RepeatMasker	DNA/hAT-hAT19	30703484	30704077	2277	-	.	ID="DNA8-78_AP";Tend="624";Tstart="1";shortTE="F";uid="fbfc1201-066d-4b48-96b8-1ded4109dc4d"
NC_042495.1	RepeatMasker	DNA/hAT-Tip100	13816943	13817304	2176	-	.	ID="RND-1_FAMILY-278";Tend="1630";Tstart="1264";shortTE="F";uid="a96610bf-322a-4d8e-a719-3051403029aa"
NC_042495.1	RepeatMasker	DNA/hAT	72071295	72072012	5912	-	.	ID="RND-5_FAMILY-983";Tend="1442";Tstart="730";shortTE="F";uid="82ee3de6-e568-4d96-88f0-55776c91a1b2"
NC_042495.1	RepeatMasker	LINE/I	49261705	49261945	467	-	.	ID="RND-6_FAMILY-3236";Tend="1325";Tstart="1097";shortTE="F";uid="dc0a23c2-f6af-4d33-ab99-8de8bb4f8490"
NC_042495.1	RepeatMasker	DNA/Ginger-1	11032859	11033079	540	-	.	ID="RND-6_FAMILY-14973";Tend="1129";Tstart="924";shortTE="F";uid="e8ee3933-f1e0-41ef-80d9-86c6fe4757d0"
NC_042495.1	RepeatMasker	DNA/hAT-Tip100	77070016	77071035	7859	-	.	ID="DNA8-107_AP";Tend="1026";Tstart="1";shortTE="F";uid="b65da512-13fb-450c-ba90-503113755b87"
NC_042495.1	RepeatMasker	DNA	47529500	47529988	1077	-	.	ID="RND-5_FAMILY-4566";Tend="1337";Tstart="800";shortTE="F";uid="666bb9e4-fb1f-471d-92ba-5bf9e0b0ac5e"
NC_042495.1	RepeatMasker	Unknown	112968900	112969814	5716	-	.	ID="RND-5_FAMILY-2075";Tend="1054";Tstart="173";shortTE="F";uid="fa6484d9-54dd-4ffb-8994-139d0a1fafb5"
NC_042495.1	RepeatMasker	DNA/Ginger-1	59698881	59699486	4195	-	.	ID="RND-6_FAMILY-51198";Tend="2541";Tstart="1984";shortTE="F";uid="9fb44094-96cb-404f-911e-221c61e6d557"
NC_042495.1	RepeatMasker	DNA/Ginger-1	4995918	4996505	1294	-	.	ID="RND-6_FAMILY-3332";Tend="1695";Tstart="1090";shortTE="F";uid="6808bc98-422a-4558-8066-e6a05ada1540"
NC_042495.1	RepeatMasker	Unknown	24093343	24093930	2586	-	.	ID="RND-5_FAMILY-3443";Tend="1056";Tstart="471";shortTE="F";uid="cadc468a-d843-4b42-bf1c-a9b410a83b8e"
NC_042495.1	RepeatMasker	DNA/hAT-Tip100	43256642	43257201	4285	-	.	ID="RND-6_FAMILY-11377";Tend="1864";Tstart="1315";shortTE="F";uid="cd2de605-784b-4ce0-a68b-747d7c895c20"
NC_042495.1	RepeatMasker	Retroposon?	91150473	91150755	787	-	.	ID="RND-6_FAMILY-728";Tend="777";Tstart="502";shortTE="F";uid="f06bb272-d895-42c6-b956-c2ce4c5146e0"
NC_042495.1	RepeatMasker	DNA/Kolobok-T2	4479433	4479707	2169	-	.	ID="RND-1_FAMILY-194";Tend="1083";Tstart="809";shortTE="F";uid="e70c22de-a034-4024-aa6a-b9316d7568b9"
NC_042495.1	RepeatMasker	Unknown	11163769	11163987	607	-	.	ID="RND-3_FAMILY-73";Tend="1185";Tstart="964";shortTE="F";uid="fad39946-edb0-46ce-ba60-d51579134a9c"
NC_042495.1	RepeatMasker	DNA/Ginger-1	53372085	53373894	11976	-	.	ID="rnd-5_family-5803";Tend="2598";Tstart="853";shortTE="F";uid="8d66a52c-dd28-4baf-b566-2735a7ae48a9"
NC_042495.1	RepeatMasker	DNA	115736071	115736369	770	-	.	ID="dna4-2_ap";Tend="318";Tstart="41";shortTE="F";uid="a0b5e9bd-6448-4247-9ec0-f7e4ed311122"
NC_042495.1	RepeatMasker	DNA	46701647	46701980	688	-	.	ID="DNA4-2_AP";Tend="769";Tstart="445";shortTE="F";uid="e60051c5-bd6a-49da-9236-fc4982ed8381"
NC_042495.1	RepeatMasker	DNA/Ginger-2	96896007	96896302	1366	-	.	ID="RND-5_FAMILY-4746";Tend="1109";Tstart="801";shortTE="F";uid="9a0bf416-52dc-4939-8c31-9e5933055a3d"
NC_042495.1	RepeatMasker	DNA	84783675	84783891	791	-	.	ID="dna4-2_ap";Tend="218";Tstart="1";shortTE="F";uid="ff2ea7b9-8b6a-4c9b-ba2b-68bc480233cf"
NC_042495.1	RepeatMasker	Unknown	109872397	109872946	3239	-	.	ID="RND-1_FAMILY-152";Tend="1522";Tstart="975";shortTE="F";uid="9f67f293-4d10-4281-b3d4-eba9bc7a7cd1"
NC_042495.1	RepeatMasker	DNA/Ginger	15046375	15046509	756	-	.	ID="RND-6_FAMILY-2771";Tend="1716";Tstart="1586";shortTE="F";uid="ed8a6f75-32ac-47b9-9092-0935603a5b5c"
NC_042495.1	RepeatMasker	LINE/I-Jockey	86496996	86497685	4491	-	.	ID="RND-6_FAMILY-274";Tend="1233";Tstart="595";shortTE="F";uid="3c584961-6da8-4642-8278-df969fc0f54f"
NC_042495.1	RepeatMasker	DNA/hAT-Tip100	19531389	19532166	2171	-	.	ID="DNA8-106_AP";Tend="1115";Tstart="1";shortTE="F";uid="5bfd4c65-ea59-4465-bac4-bcf6d32a6218"
NC_042495.1	RepeatMasker	DNA/Ginger-1	20740777	20740883	692	-	.	ID="RND-4_FAMILY-641";Tend="1478";Tstart="1368";shortTE="F";uid="cec394a4-86ca-41ef-b11b-9a88739ad5b5"
NC_042495.1	RepeatMasker	DNA/Kolobok-E	26089017	26089147	1025	-	.	ID="RND-5_FAMILY-504";Tend="2213";Tstart="2083";shortTE="F";uid="e4921b37-dc14-494f-9b33-c7c9188e6324"
NC_042495.1	RepeatMasker	DNA/Ginger	2842371	2842559	591	-	.	ID="RND-6_FAMILY-2771";Tend="967";Tstart="778";shortTE="F";uid="7f1cb0d5-57ff-4866-b54a-ee076ab987a1"
NC_042495.1	RepeatMasker	DNA/hAT-Tip100	89204691	89205270	3809	-	.	ID="rnd-6_family-372";Tend="780";Tstart="257";shortTE="F";uid="34c8229d-eaee-49ba-aca5-bb3d61059c17"
NC_042495.1	RepeatMasker	RC/Helitron	89371549	89371756	1056	-	.	ID="RND-6_FAMILY-8085";Tend="1720";Tstart="1520";shortTE="F";uid="9dd47c51-fdf9-45c0-9dff-a3ea4c57ef0e"
NC_042495.1	RepeatMasker	DNA/Kolobok-E	102197238	102197737	2447	-	.	ID="RND-6_FAMILY-15442";Tend="1495";Tstart="888";shortTE="F";uid="53ab3e32-e7ab-401b-9e7b-b8757be44db5"
NC_042495.1	RepeatMasker	DNA/Ginger-2	1308323	1308516	1335	-	.	ID="GINGER2-N2_AP";Tend="243";Tstart="45";shortTE="F";uid="7faac622-e4bc-4b38-9a1b-f50791c01341"
NC_042495.1	RepeatMasker	DNA/hAT	9247512	9247802	2381	-	.	ID="RND-4_FAMILY-1191";Tend="1533";Tstart="1223";shortTE="F";uid="c3710092-e16b-4f4e-9dc6-3de092032661"
NC_042495.1	RepeatMasker	DNA/hAT-Tip100	24939238	24939670	4026	-	.	ID="RND-6_FAMILY-3955";Tend="1011";Tstart="579";shortTE="F";uid="d75e767e-7339-4278-851f-105a14b034de"
NC_042495.1	RepeatMasker	DNA/hAT-Tip100	11457773	11458141	2235	-	.	ID="RND-6_FAMILY-3170";Tend="1166";Tstart="802";shortTE="F";uid="a026d841-126f-4108-a78b-8bc757ac7a8b"
NC_042495.1	RepeatMasker	DNA	113356379	113356521	582	-	.	ID="TTAA2_AP";Tend="427";Tstart="265";shortTE="F";uid="a47adb24-eb42-4698-bd6e-56e30d7d3e09"
NC_042495.1	RepeatMasker	DNA/Ginger-1	11366435	11366975	4056	-	.	ID="rnd-6_family-3871";Tend="1448";Tstart="801";shortTE="F";uid="86d08451-1384-4ae5-8d46-283fa5e7e54a"
NC_042495.1	RepeatMasker	Unknown	85250114	85250437	1180	-	.	ID="RND-6_FAMILY-39002";Tend="445";Tstart="121";shortTE="F";uid="000eea12-7d9d-4b51-95e9-54aaecb2c247"
NC_042495.1	RepeatMasker	DNA/hAT-Tip100	73576077	73576383	1613	-	.	ID="DNA8-87_AP";Tend="287";Tstart="1";shortTE="F";uid="baff37c5-18d0-4015-8a72-063a64f98dcd"
NC_042495.1	RepeatMasker	DNA/hAT-Tip100	53326488	53326664	1023	-	.	ID="RND-1_FAMILY-255";Tend="1558";Tstart="1378";shortTE="F";uid="3667a10f-8177-4e74-bd2c-6a98d82af310"
NC_042495.1	RepeatMasker	Retroposon?	21806046	21806150	1246	-	.	ID="RND-6_FAMILY-11842";Tend="955";Tstart="681";shortTE="F";uid="e99a96c8-eecb-46cb-9ad3-4a0b7713695b"
NC_042495.1	RepeatMasker	DNA/hAT	55357517	55357631	664	-	.	ID="RND-4_FAMILY-170";Tend="1046";Tstart="931";shortTE="F";uid="87fd65c2-531c-4a0d-bce2-0c15d024f27a"
NC_042495.1	RepeatMasker	Unknown	24094923	24095294	1288	-	.	ID="RND-6_FAMILY-59";Tend="802";Tstart="484";shortTE="F";uid="4226ad8d-0285-4d71-ae25-2ef6591bbbe1"
NC_042495.1	RepeatMasker	DNA/hAT?	40094881	40095235	1554	-	.	ID="rnd-5_family-1226";Tend="1549";Tstart="935";shortTE="F";uid="9023449f-3a54-4939-87fc-62ca8e5ee1bf"
NC_042495.1	RepeatMasker	Unknown	81345038	81345254	1887	-	.	ID="RND-1_FAMILY-245";Tend="990";Tstart="774";shortTE="F";uid="b41f5651-a142-4066-8933-2841939a9c00"
NC_042495.1	RepeatMasker	DNA	84752105	84752475	716	-	.	ID="dna4-2_ap";Tend="366";Tstart="9";shortTE="F";uid="e1c9a363-a1c6-477b-b20b-eab8bbf8fb41"
NC_042495.1	RepeatMasker	Unknown	45363579	45363921	2720	-	.	ID="RND-1_FAMILY-161";Tend="1227";Tstart="893";shortTE="F";uid="15cb5698-fbf7-48e8-97b7-11d00c791b55"
NC_042495.1	RepeatMasker	DNA	68589758	68590411	3796	-	.	ID="RND-5_FAMILY-996";Tend="1213";Tstart="576";shortTE="F";uid="65a53ee1-e68f-4f66-b5fc-208d0ecf937f"
NC_042495.1	RepeatMasker	LINE/CR1	50735317	50735581	2169	-	.	ID="RND-5_FAMILY-748";Tend="1115";Tstart="851";shortTE="F";uid="dbc5ec5c-8ee7-4628-8f9a-add7f96c5fee"
NC_042495.1	RepeatMasker	DNA	103334198	103334416	742	-	.	ID="RND-6_FAMILY-13222";Tend="1781";Tstart="1551";shortTE="F";uid="429cf4af-7d69-4ce2-ba3a-a33c54a6d10e"
NC_042495.1	RepeatMasker	DNA/hAT-Ac	932029	932463	1032	-	.	ID="RND-5_FAMILY-4136";Tend="711";Tstart="341";shortTE="F";uid="2ff5035c-ac45-44d5-a433-aa90e07e4269"
NC_042495.1	RepeatMasker	DNA/hAT	100434648	100434803	402	-	.	ID="DNA8-105_AP";Tend="171";Tstart="1";shortTE="F";uid="2d2f32bb-679f-4b5a-b0bd-a438fcf0bde1"
NC_042495.1	RepeatMasker	Retroposon?	2841973	2842111	656	-	.	ID="RND-5_FAMILY-7341";Tend="1904";Tstart="1769";shortTE="F";uid="8dcd0602-1a79-4f47-b900-6227a77340fc"
NC_042495.1	RepeatMasker	DNA/Ginger-1	31820164	31821383	8555	-	.	ID="RND-6_FAMILY-20286";Tend="1974";Tstart="768";shortTE="F";uid="07a6a523-2bd1-4791-9772-77852d774f08"
NC_042495.1	RepeatMasker	DNA/hAT	33903101	33903257	484	-	.	ID="RND-4_FAMILY-170";Tend="1204";Tstart="1053";shortTE="F";uid="d630330c-7604-47df-8081-cd4b1d0c0b97"
NC_042495.1	RepeatMasker	DNA	64435914	64436322	1266	-	.	ID="RND-6_FAMILY-20642";Tend="1515";Tstart="1088";shortTE="F";uid="fe95b51a-696d-4095-aa65-e4903425c337"
NC_042495.1	RepeatMasker	DNA/Ginger-1	7989318	7989488	932	-	.	ID="RND-6_FAMILY-3871";Tend="1075";Tstart="902";shortTE="F";uid="8314efba-8853-4e93-8ff9-78ae89fb865a"
NC_042495.1	RepeatMasker	LINE/CR1	34759284	34759899	935	-	.	ID="RND-5_FAMILY-7041";Tend="1264";Tstart="666";shortTE="F";uid="c4ab69e1-a77d-42ff-a492-e88a8aa63072"
NC_042495.1	RepeatMasker	Unknown	63309126	63309698	943	-	.	ID="RND-6_FAMILY-15741";Tend="918";Tstart="296";shortTE="F";uid="fa178f5e-1ad1-4a03-913f-f307fc206fd5"
NC_042495.1	RepeatMasker	DNA/TcMar-Pogo	42313856	42314065	1202	-	.	ID="RND-6_FAMILY-12382";Tend="1693";Tstart="1464";shortTE="F";uid="0d392790-bf58-4ab2-aaf5-9a25fe474794"
NC_042495.1	RepeatMasker	Unknown	19240246	19241309	5635	-	.	ID="RND-1_FAMILY-73";Tend="1001";Tstart="65";shortTE="F";uid="b060f0a4-d259-4fc0-86c3-8da3f2701b19"
NC_042495.1	RepeatMasker	LINE/L2	100608588	100608946	686	-	.	ID="RND-6_FAMILY-8850";Tend="2265";Tstart="2004";shortTE="F";uid="54517384-30d8-404b-b3d6-bbb436e16faa"
NC_042495.1	RepeatMasker	DNA/Ginger-1	24215481	24216142	1209	-	.	ID="RND-6_FAMILY-1559";Tend="2179";Tstart="1476";shortTE="F";uid="90b85ba6-13b0-4f76-9291-12e147876818"
NC_042495.1	RepeatMasker	DNA/hAT-Tip100	62452384	62452486	470	-	.	ID="RND-6_FAMILY-1170";Tend="1385";Tstart="1283";shortTE="F";uid="c06c6a78-b52a-4aec-a4fe-517507c8ae5b"
NC_042495.1	RepeatMasker	Unknown	4666052	4666355	1583	-	.	ID="RND-1_FAMILY-12";Tend="1233";Tstart="915";shortTE="F";uid="10925e3a-3873-4ec8-873e-01ad39b1000f"
NC_042495.1	RepeatMasker	DNA/Ginger-1	98466760	98466945	920	-	.	ID="RND-6_FAMILY-6101";Tend="2050";Tstart="1843";shortTE="F";uid="f4cac87d-f1ca-415a-b7c1-bc953ffe9634"
NC_042495.1	RepeatMasker	DNA/Kolobok-E	77237589	77238606	6805	-	.	ID="RND-1_FAMILY-434";Tend="1862";Tstart="808";shortTE="F";uid="5ff7c1de-20ef-4601-a70a-f3d22c5b913f"
NC_042495.1	RepeatMasker	DNA	59418800	59419352	3190	-	.	ID="TTAA12_AP";Tend="545";Tstart="2";shortTE="F";uid="1b03ac6a-302b-46d7-983e-d9e8b60d5b80"
NC_042495.1	RepeatMasker	DNA/Ginger-1	86883892	86884264	2895	-	.	ID="RND-6_FAMILY-22402";Tend="2070";Tstart="1681";shortTE="F";uid="238da84c-57de-4c66-aa51-3a3f14097905"
NC_042495.1	RepeatMasker	DNA	117831304	117831529	729	-	.	ID="DNA8-38_AP";TEgroup="ctg_3%7CDNA8-38_AP%7C2";Tend="486";Tstart="1";shortTE="T";uid="daac134c-f2ee-4a79-952c-90f739ed8c79"
NC_042495.1	RepeatMasker	DNA/hAT-Charlie	6069011	6069365	1794	-	.	ID="HAT-N17_AP";Tend="294";Tstart="1";shortTE="F";uid="2176a11e-7cf0-4f70-a2c4-40481913f5c5"
NC_042495.1	RepeatMasker	Unknown	6821750	6822004	2045	-	.	ID="RND-1_FAMILY-367";Tend="1118";Tstart="869";shortTE="F";uid="8e3ec56a-fd30-4358-bd89-7a49032cd9c2"
NC_042495.1	RepeatMasker	DNA	14794975	14795407	3606	-	.	ID="RND-1_FAMILY-380";Tend="1437";Tstart="1003";shortTE="F";uid="d066f04d-c298-434b-b3f7-d867efd671c8"
NC_042495.1	RepeatMasker	DNA	115991206	115991673	1303	-	.	ID="DNA4-2_AP";Tend="496";Tstart="1";shortTE="F";uid="4f7f52fc-796a-4f3c-991e-03e987abe958"
NC_042495.1	RepeatMasker	DNA/Kolobok-E	107345640	107346181	418	-	.	ID="RND-5_FAMILY-751";Tend="1016";Tstart="461";shortTE="F";uid="32e68cb3-f96d-4d0e-b8c9-a7514f26a6bd"
NC_042495.1	RepeatMasker	DNA	81225226	81225619	1602	-	.	ID="RND-6_FAMILY-41655";Tend="855";Tstart="429";shortTE="F";uid="90c9be7b-1df7-403e-8a7e-fc1d4c591df7"
NC_042495.1	RepeatMasker	Retroposon?	27942216	27942450	704	-	.	ID="RND-5_FAMILY-836";Tend="2475";Tstart="2249";shortTE="F";uid="067ece47-47ab-4bfc-9c7b-0eaa49dede4e"
NC_042495.1	RepeatMasker	DNA/hAT-Tip100	101215113	101215456	2431	-	.	ID="DNA8-106_AP";Tend="345";Tstart="1";shortTE="F";uid="c1dffa49-783a-42a5-9e95-f6c92325d33e"
NC_042495.1	RepeatMasker	DNA/Ginger-1	29479975	29480297	1194	-	.	ID="rnd-6_family-20286";Tend="2519";Tstart="2258";shortTE="F";uid="97c75629-0058-4142-8358-63367f12dadd"
NC_042495.1	RepeatMasker	DNA/Ginger-1	114351617	114352528	5961	-	.	ID="RND-6_FAMILY-9672";Tend="1935";Tstart="1025";shortTE="F";uid="a4656210-7de3-4ce2-8f43-45b57dc8fbf2"
NC_042495.1	RepeatMasker	LINE/CR1	61523664	61524048	2497	-	.	ID="RND-6_FAMILY-21336";Tend="1535";Tstart="1163";shortTE="F";uid="2856621f-3b0f-436b-9283-bd006317ce12"
NC_042495.1	RepeatMasker	DNA/Kolobok-E	19055428	19055808	1354	-	.	ID="RND-5_FAMILY-3759";Tend="816";Tstart="449";shortTE="F";uid="3898503a-4a2f-447d-93f9-55cd09ce5ea1"
NC_042495.1	RepeatMasker	DNA/hAT-Tip100	51861042	51861153	623	-	.	ID="dna8-106_ap";Tend="425";Tstart="343";shortTE="F";uid="1896fa41-735f-4bd0-828f-3742bd7408b3"
NC_042495.1	RepeatMasker	DNA/hAT?	30340710	30341588	4105	-	.	ID="RND-5_FAMILY-3458";Tend="1822";Tstart="867";shortTE="F";uid="3a95752f-026c-4d85-8a4b-df1991802542"
NC_042495.1	RepeatMasker	DNA/hAT-Tip100	33222118	33222474	1038	-	.	ID="RND-6_FAMILY-2272";TEgroup="ctg_3%7CRND-6_FAMILY-2272%7C3";Tend="1338";Tstart="1070";shortTE="F";uid="958e204c-53ed-446d-b192-a21f534722da"
NC_042495.1	RepeatMasker	Unknown	62648076	62648612	3934	-	.	ID="RND-1_FAMILY-230";Tend="592";Tstart="38";shortTE="F";uid="42d11adf-9e4c-4d0c-b8c7-bde2e9dd19b5"
NC_042495.1	RepeatMasker	DNA/CMC-EnSpm	24642153	24642739	1269	-	.	ID="RND-6_FAMILY-6718";Tend="1992";Tstart="1394";shortTE="F";uid="644b8c87-9541-4f75-81d0-d86acf128fb5"
NC_042495.1	RepeatMasker	DNA/hAT-Tip100	64751547	64751877	1901	-	.	ID="DNA8-19_AP";Tend="353";Tstart="1";shortTE="F";uid="098b8871-38d1-4f9a-9b9d-16ea72029290"
NC_042495.1	RepeatMasker	RC/Helitron	82492068	82492366	1161	-	.	ID="RND-6_FAMILY-13194";Tend="527";Tstart="196";shortTE="F";uid="86c5d038-408a-4957-b661-bdb18cc79405"
NC_042495.1	RepeatMasker	Unknown	58679040	58679393	2134	-	.	ID="RND-1_FAMILY-298";Tend="2026";Tstart="1708";shortTE="F";uid="8a35ea71-4bb9-4cf2-9e47-48d4b396cd5b"
NC_042495.1	RepeatMasker	DNA/hAT?	91537583	91537836	715	-	.	ID="RND-6_FAMILY-13469";Tend="1547";Tstart="1318";shortTE="F";uid="b1b017e1-3b55-413d-905b-f5f495b1565b"
NC_042495.1	RepeatMasker	DNA	100904932	100905122	890	-	.	ID="TTAA5_AP";Tend="429";Tstart="267";shortTE="F";uid="0897e863-3a78-4186-99e9-27075f899efb"
NC_042495.1	RepeatMasker	DNA/Ginger-1	100656582	100657577	7156	-	.	ID="RND-6_FAMILY-20286";Tend="2519";Tstart="1520";shortTE="F";uid="945ed263-08c5-4515-85c0-dc5801c5b1d1"
NC_042495.1	RepeatMasker	DNA/Ginger-1	76744283	76744675	3177	-	.	ID="RND-6_FAMILY-22402";Tend="2623";Tstart="2234";shortTE="F";uid="ceef0815-c9db-4523-a533-038607aaeaf1"
NC_042495.1	RepeatMasker	DNA/Ginger-1	33268056	33268187	720	-	.	ID="rnd-6_family-1559";Tend="926";Tstart="800";shortTE="F";uid="509f49aa-2728-460f-8919-44b5a7171a6a"
NC_042495.1	RepeatMasker	DNA	15846399	15846621	1950	-	.	ID="DNA8-3_AP";Tend="225";Tstart="3";shortTE="F";uid="116010e2-e5de-4ee7-82e2-2c95d7275197"
NC_042495.1	RepeatMasker	DNA/Ginger-1	55835381	55836557	2740	-	.	ID="rnd-6_family-8793";Tend="1223";Tstart="120";shortTE="F";uid="c62b23d4-2430-4759-adab-1fa771071b03"
NC_042495.1	RepeatMasker	DNA/Ginger-1	28662463	28662588	458	-	.	ID="RND-6_FAMILY-954";Tend="939";Tstart="820";shortTE="F";uid="ed08bbfd-748b-40fa-ad6f-dc905dae8e77"
NC_042495.1	RepeatMasker	DNA/Kolobok-E	65269815	65270651	5687	-	.	ID="RND-6_FAMILY-3437";Tend="1362";Tstart="513";shortTE="F";uid="618524ed-08fe-4ba2-a463-4d646cbbb3a8"
NC_042495.1	RepeatMasker	DNA	25952286	25952677	1736	-	.	ID="DNA8-30_AP";Tend="710";Tstart="274";shortTE="F";uid="2cb8ba36-8a88-4b23-914d-173def5d3f20"
NC_042495.1	RepeatMasker	Unknown	32673217	32673409	789	-	.	ID="RND-6_FAMILY-26559";Tend="1093";Tstart="909";shortTE="F";uid="fea76c7f-0c02-48c5-adde-0da744851474"
NC_042495.1	RepeatMasker	RC/Helitron	103023114	103024005	4709	-	.	ID="RND-1_FAMILY-5";Tend="1667";Tstart="888";shortTE="F";uid="b84ae4ee-19c2-4f3a-b4fa-be80ea2e8645"
NC_042495.1	RepeatMasker	Unknown	16975174	16975697	3861	-	.	ID="RND-6_FAMILY-26763";Tend="871";Tstart="359";shortTE="F";uid="023a145e-a12e-41e0-a377-1a7e3c48fdee"
NC_042495.1	RepeatMasker	LTR/Gypsy	6110262	6110504	568	-	.	ID="RND-5_FAMILY-5315";Tend="1868";Tstart="1636";shortTE="F";uid="65a81323-af6d-4313-8992-5ef4c2a09cc8"
NC_042495.1	RepeatMasker	DNA/Ginger-1	27596975	27597135	940	-	.	ID="RND-1_FAMILY-242";Tend="1606";Tstart="1438";shortTE="F";uid="4999107c-4672-4211-83be-ea34b1196d7f"
NC_042495.1	RepeatMasker	DNA	72562017	72562268	508	-	.	ID="dna4-2b_ap";Tend="768";Tstart="506";shortTE="F";uid="a1e9126c-deda-4d04-a141-60e885068e08"
NC_042495.1	RepeatMasker	DNA/hAT-Tip100	61036039	61036862	4750	-	.	ID="DNA8-87_AP";Tend="822";Tstart="13";shortTE="F";uid="18c442f7-8477-4b1c-bdca-fd8147619f86"
NC_042495.1	RepeatMasker	DNA	37537392	37537748	894	-	.	ID="DNA4-3_AP";Tend="453";Tstart="117";shortTE="F";uid="9f929bb8-607b-4def-8cad-ebde672946d2"
NC_042495.1	RepeatMasker	Unknown	118290456	118290740	467	-	.	ID="RND-6_FAMILY-1970";Tend="903";Tstart="613";shortTE="F";uid="9ee58d8f-08e2-4d2d-a7a5-936ac5cf6112"
NC_042495.1	RepeatMasker	Unknown	104146571	104146686	757	-	.	ID="RND-1_FAMILY-409";Tend="1565";Tstart="1449";shortTE="F";uid="0e84b046-206e-4cc6-b6ed-415f70dee2d0"
NC_042495.1	RepeatMasker	DNA/hAT-Tip100	23073544	23073761	1048	-	.	ID="HAT-N16_AP";Tend="273";Tstart="19";shortTE="F";uid="98953a1d-f363-43e4-ae59-e76aca6c8c69"
NC_042495.1	RepeatMasker	DNA/Ginger-1	15003580	15003729	1007	-	.	ID="RND-6_FAMILY-9672";Tend="2280";Tstart="2126";shortTE="F";uid="0ce1ae0a-27cb-4ad7-b85d-1320e83a51c0"
NC_042495.1	RepeatMasker	Unknown	103877456	103878253	6076	-	.	ID="RND-1_FAMILY-260";Tend="1524";Tstart="713";shortTE="F";uid="81e37683-b94e-416f-8889-6e4797a9105a"
NC_042495.1	RepeatMasker	DNA/hAT-Charlie	114713937	114714166	1243	-	.	ID="DNA8-32_AP";Tend="207";Tstart="1";shortTE="F";uid="7b5bd1d8-66bf-4491-8022-22069fc972e8"
NC_042495.1	RepeatMasker	Unknown	55831547	55831730	568	-	.	ID="RND-1_FAMILY-425";Tend="780";Tstart="606";shortTE="F";uid="ead0049a-e480-4c6f-b124-0df59da59a6c"
NC_042495.1	RepeatMasker	DNA/hAT-Tip100	35029527	35031304	2342	-	.	ID="RND-5_FAMILY-16506";Tend="1919";Tstart="167";shortTE="F";uid="b5ecd07a-6db6-4782-8c71-3bac6ca28250"
NC_042495.1	RepeatMasker	DNA/hAT?	8074246	8074487	565	-	.	ID="rnd-6_family-11704";Tend="1679";Tstart="1478";shortTE="F";uid="a916e89e-1a54-4b9d-aec8-c668c2a5d36c"
NC_042495.1	RepeatMasker	Retroposon?	40762812	40763038	1235	-	.	ID="RND-6_FAMILY-11842";Tend="958";Tstart="740";shortTE="F";uid="9756dbc6-cb98-4268-b4dd-f589c12a0e1c"
NC_042495.1	RepeatMasker	Unknown	22425485	22425698	1652	-	.	ID="RND-1_FAMILY-58";Tend="1177";Tstart="963";shortTE="F";uid="5c86dec5-dbf1-467c-bcb4-4319b45197af"
NC_042495.1	RepeatMasker	Unknown	19513128	19513694	4276	-	.	ID="RND-6_FAMILY-3919";Tend="560";Tstart="14";shortTE="F";uid="2a0ab8ca-c813-4860-b4eb-8a4fc5cddaa6"
NC_042495.1	RepeatMasker	DNA	25002204	25002523	793	-	.	ID="RND-1_FAMILY-464";Tend="1383";Tstart="1104";shortTE="F";uid="4396e52a-8492-4bd6-9719-e5cd5d137499"
NC_042495.1	RepeatMasker	DNA	79918053	79918267	1296	-	.	ID="ttaa4_ap";Tend="219";Tstart="1";shortTE="F";uid="1aefa7a8-c79f-423f-aefb-e69e2ad2e904"
NC_042495.1	RepeatMasker	DNA	97052217	97052455	1342	-	.	ID="DNAX-2_AP";Tend="439";Tstart="199";shortTE="F";uid="7b2267f0-93c9-4c7b-916c-21bc7e8bfff9"
NC_042495.1	RepeatMasker	Unknown	110011027	110011532	3291	-	.	ID="RND-4_FAMILY-1309";Tend="1380";Tstart="859";shortTE="F";uid="2d045c62-3704-48b5-81cf-fad316b9622d"
NC_042495.1	RepeatMasker	Unknown	36528359	36528649	1617	-	.	ID="RND-1_FAMILY-273";Tend="1276";Tstart="916";shortTE="F";uid="7a280df6-4b60-402d-bc0a-56c3f1b6df3f"
NC_042495.1	RepeatMasker	DNA	40015403	40015809	502	-	.	ID="RND-4_FAMILY-649";TEgroup="ctg_3%7CRND-4_FAMILY-649%7C7";Tend="1361";Tstart="846";shortTE="F";uid="e6ed656d-3c4d-4fb3-8c3f-581acd8e78cb"
NC_042495.1	RepeatMasker	DNA/Ginger-1	78643067	78643233	439	-	.	ID="RND-6_FAMILY-547";Tend="805";Tstart="645";shortTE="F";uid="e3d606e4-4425-4722-ae2e-38dd5d364d7d"
NC_042495.1	RepeatMasker	DNA/Ginger-1	10826449	10826915	3063	-	.	ID="RND-4_FAMILY-641";Tend="1472";Tstart="965";shortTE="F";uid="003b2534-9daa-4e4a-9f48-302541c014a1"
NC_042495.1	RepeatMasker	Unknown	41192765	41193041	1784	-	.	ID="RND-4_FAMILY-1314";Tend="1548";Tstart="1276";shortTE="F";uid="2623b702-7b41-4788-b509-42d4db65c31d"
NC_042495.1	RepeatMasker	Unknown	84451098	84451255	554	-	.	ID="RND-6_FAMILY-18447";Tend="213";Tstart="75";shortTE="F";uid="c2fdeae8-9885-44ed-9742-7e82d2f0a415"
NC_042495.1	RepeatMasker	DNA/Ginger	112926404	112926771	2610	-	.	ID="RND-6_FAMILY-5156";Tend="1294";Tstart="936";shortTE="F";uid="0ff1f4b2-a05b-48ba-8a9e-0b0b19c33aeb"
NC_042495.1	RepeatMasker	Unknown	27722536	27723112	445	-	.	ID="RND-6_FAMILY-3506";TEgroup="ctg_3%7CRND-6_FAMILY-3506%7C1";Tend="1545";Tstart="1099";shortTE="F";uid="e89e3328-146b-4acd-959d-b51851d6f786"
NC_042495.1	RepeatMasker	Retroposon?	70695049	70695418	675	-	.	ID="RND-6_FAMILY-3042";Tend="1243";Tstart="889";shortTE="F";uid="7f3b843e-f38d-4894-8e4a-3dcdcd1bdfbc"
NC_042495.1	RepeatMasker	DNA/Ginger-1	105206772	105206996	1234	-	.	ID="rnd-6_family-14973";Tend="1114";Tstart="935";shortTE="F";uid="582d85ce-1138-4ad1-b52c-0200148d3504"
NC_042495.1	RepeatMasker	DNA/Kolobok-E	76470471	76470571	502	-	.	ID="RND-6_FAMILY-3437";Tend="642";Tstart="545";shortTE="F";uid="571e1213-33be-4864-8e7d-f7b4bae1acef"
NC_042495.1	RepeatMasker	DNA/Kolobok-E	63535789	63537233	8435	-	.	ID="RND-5_FAMILY-751";Tend="1893";Tstart="461";shortTE="F";uid="ff7629a5-8d36-4114-a149-04ab68a0aa1d"
NC_042495.1	RepeatMasker	DNA/hAT?	24460304	24460443	694	-	.	ID="rnd-5_family-1226";Tend="1385";Tstart="1263";shortTE="F";uid="1869feba-e3a8-4c37-a839-8c0894246999"
NC_042495.1	RepeatMasker	DNA/Ginger-1	28474242	28474652	2080	-	.	ID="RND-6_FAMILY-9672";Tend="2194";Tstart="1766";shortTE="F";uid="119cdd97-473b-4d29-9741-edb21317ff89"
NC_042495.1	RepeatMasker	DNA/Ginger-1	9602371	9602751	650	-	.	ID="RND-6_FAMILY-954";Tend="1163";Tstart="780";shortTE="F";uid="7d2a8d16-ee60-447c-b0bf-87a4db79a7ef"
NC_042495.1	RepeatMasker	Unknown	61500914	61501459	4679	-	.	ID="RND-6_FAMILY-6263";Tend="1508";Tstart="966";shortTE="F";uid="b8f30862-0e89-4960-ad5b-13cd838799dd"
NC_042495.1	RepeatMasker	DNA	84226603	84227401	2362	-	.	ID="DNA4-2_AP";Tend="769";Tstart="1";shortTE="F";uid="38878d5b-239b-4427-9169-e3de206c49cc"
NC_042495.1	RepeatMasker	Retroposon?	97674646	97674790	422	-	.	ID="RND-6_FAMILY-14959";Tend="1458";Tstart="1319";shortTE="F";uid="27cd91f4-4da8-4562-a551-a615b68c595c"
NC_042495.1	RepeatMasker	DNA/hAT-Ac	7083033	7083138	442	-	.	ID="RND-6_FAMILY-25041";Tend="1542";Tstart="1433";shortTE="F";uid="651fe20f-c132-4182-9af3-c60025697df7"
NC_042495.1	RepeatMasker	Unknown	29733358	29733820	613	-	.	ID="RND-5_FAMILY-2356";Tend="1303";Tstart="862";shortTE="F";uid="6201c1c9-eddf-4deb-996b-650aea395aad"
NC_042495.1	RepeatMasker	Retroposon?	31075985	31076139	501	-	.	ID="RND-5_FAMILY-3506";Tend="341";Tstart="177";shortTE="F";uid="146c80c5-82a7-4af6-8249-13c8853acda5"
NC_042495.1	RepeatMasker	Retroposon?	13666477	13666669	440	-	.	ID="RND-6_FAMILY-37847";Tend="388";Tstart="181";shortTE="F";uid="1900f933-a53f-4920-9dba-c12c2ef83904"
NC_042495.1	RepeatMasker	DNA/hAT-hAT19	29979603	29980160	1389	-	.	ID="RND-6_FAMILY-606";Tend="1456";Tstart="889";shortTE="F";uid="bbd6812f-7b7f-473c-86a8-242b780925c0"
NC_042495.1	RepeatMasker	DNA/hAT-Tip100	58213012	58213185	1314	-	.	ID="DNA8-16B_AP";Tend="167";Tstart="1";shortTE="F";uid="49b26c3c-ebb9-4589-851f-d2aeb900540c"
NC_042495.1	RepeatMasker	DNA	84361657	84361847	825	-	.	ID="dna4-1_ap";Tend="353";Tstart="169";shortTE="F";uid="0b51a520-e935-4935-af87-4846544eb045"
NC_042495.1	RepeatMasker	DNA	74344267	74344548	873	-	.	ID="DNA8-61_AP";TEgroup="ctg_3%7CDNA8-61_AP%7C17";Tend="561";Tstart="340";shortTE="F";uid="ab745b53-dd21-401b-a516-81a4b3bab490"
NC_042495.1	RepeatMasker	RC/Helitron	10604146	10604437	787	-	.	ID="RND-4_FAMILY-831";Tend="1472";Tstart="1230";shortTE="F";uid="a21c19be-a0e1-4c83-8100-2dc6fbbd512a"
NC_042495.1	RepeatMasker	DNA	26253985	26254199	456	-	.	ID="TTAA18_AP";TEgroup="ctg_3%7CTTAA18_AP%7C1";Tend="559";Tstart="1";shortTE="T";uid="006dd516-ce5c-4af2-8004-e0c34455531a"
NC_042495.1	RepeatMasker	Retroposon?	83402026	83402601	2171	-	.	ID="RND-5_FAMILY-7341";Tend="1606";Tstart="1025";shortTE="F";uid="d270a6a0-0aac-4df9-a680-57d7d29cc0d4"
NC_042495.1	RepeatMasker	DNA	3514229	3514494	547	-	.	ID="RND-6_FAMILY-10875";Tend="1642";Tstart="1370";shortTE="F";uid="b2f3e4be-2d0d-4a4e-958e-8e347db7f660"
NC_042495.1	RepeatMasker	Unknown	93261281	93261562	1614	-	.	ID="RND-6_FAMILY-36865";Tend="1335";Tstart="1059";shortTE="F";uid="0a644bd0-768f-4650-bf5d-b2282683b240"
NC_042495.1	RepeatMasker	DNA	95247225	95247622	1255	-	.	ID="ttaa3_ap";Tend="216";Tstart="1";shortTE="F";uid="d2ee0c25-e6e3-46b6-bbca-2dc63029e3b4"
NC_042495.1	RepeatMasker	DNA/Kolobok-E	29216179	29216318	690	-	.	ID="RND-6_FAMILY-15442";Tend="1893";Tstart="1750";shortTE="F";uid="4c14a1c9-30b7-408d-9138-9ebc71e4a704"
NC_042495.1	RepeatMasker	DNA	23806718	23806842	858	-	.	ID="RND-1_FAMILY-9";Tend="527";Tstart="401";shortTE="F";uid="f268831a-ce7e-4152-8b8f-05d5659510e8"
NC_042495.1	RepeatMasker	DNA/Ginger-1	75093355	75093549	1136	-	.	ID="RND-6_FAMILY-14973";Tend="1114";Tstart="924";shortTE="F";uid="f61c43c8-04e9-4368-95d4-0f51b24849b6"
NC_042495.1	RepeatMasker	DNA/hAT-Tip100	110745000	110745246	1615	-	.	ID="RND-6_FAMILY-6045";Tend="517";Tstart="280";shortTE="F";uid="4b56f564-44c1-45a6-8611-fe59ab967248"
NC_042495.1	RepeatMasker	DNA/hAT-Ac	11505781	11505950	672	-	.	ID="RND-6_FAMILY-12898";Tend="1545";Tstart="1362";shortTE="F";uid="633e68bb-2525-4edb-b6d3-c8d73d9f9657"
NC_042495.1	RepeatMasker	Retroposon?	68856689	68857537	1467	-	.	ID="RND-6_FAMILY-7552";Tend="812";Tstart="1";shortTE="F";uid="f1fe35c2-c754-44c9-9363-441a772bbe67"
NC_042495.1	RepeatMasker	Unknown	27380527	27380724	866	-	.	ID="RND-6_FAMILY-16421";Tend="1723";Tstart="1544";shortTE="F";uid="b8bea97a-2072-4c10-a364-e88d767df5b6"
NC_042495.1	RepeatMasker	DNA/MULE-MuDR	71966938	71967181	1349	-	.	ID="RND-6_FAMILY-19671";Tend="773";Tstart="535";shortTE="F";uid="15642f75-9921-46ef-b4c4-c0a875abc7d7"
NC_042495.1	RepeatMasker	Retroposon?	87609956	87611676	12124	-	.	ID="SINE2-1_AP";Tend="1770";Tstart="1";shortTE="F";uid="53dadc35-e27c-493a-999e-d493a86083aa"
NC_042495.1	RepeatMasker	Unknown	6972970	6973291	947	-	.	ID="RND-5_FAMILY-4432";Tend="892";Tstart="569";shortTE="F";uid="0ee4d6ea-6fc5-40a6-9b50-840c6aa9cf5f"
NC_042495.1	RepeatMasker	DNA	44080335	44080460	1063	-	.	ID="DNA3-2_AP";Tend="126";Tstart="1";shortTE="F";uid="d9ee7d5b-171b-43cf-be2f-07c5079e5675"
NC_042495.1	RepeatMasker	DNA/hAT-Tip100	46589578	46590093	2401	-	.	ID="DNA8-87_AP";Tend="822";Tstart="308";shortTE="F";uid="acc5c851-64c3-46cb-b5f8-b65b86465630"
NC_042495.1	RepeatMasker	DNA/Ginger-2	13332235	13332437	982	-	.	ID="RND-5_FAMILY-4746";Tend="1539";Tstart="1341";shortTE="F";uid="26e2b3e7-cd46-4e3b-a81f-92fec5d2eaf3"
NC_042495.1	RepeatMasker	Retroposon?	76967350	76968243	781	-	.	ID="RND-6_FAMILY-2390";TEgroup="ctg_3%7CRND-6_FAMILY-2390%7C11";Tend="2533";Tstart="722";shortTE="F";uid="0f78edd0-81d5-48c0-b96d-275f2d37ceb2"
NC_042495.1	RepeatMasker	DNA/hAT	13134007	13134127	704	-	.	ID="RND-5_FAMILY-6682";Tend="1427";Tstart="1300";shortTE="F";uid="632f46c3-4935-4d41-9807-3804f4f71e93"
NC_042495.1	RepeatMasker	DNA/hAT-Ac	45572525	45572733	625	-	.	ID="DNA8-48_AP";Tend="505";Tstart="297";shortTE="F";uid="e3e59eaa-2b65-4999-b95d-bdc9ad620b4e"
NC_042495.1	RepeatMasker	Unknown	42226411	42226634	1104	-	.	ID="RND-1_FAMILY-200";Tend="1189";Tstart="976";shortTE="F";uid="f1e077e1-eb2f-43d6-8c22-62d2e887e079"
NC_042495.1	RepeatMasker	DNA	108305708	108306172	3449	-	.	ID="RND-1_FAMILY-9";Tend="845";Tstart="397";shortTE="F";uid="84934f72-c411-4558-994b-3b6efbc48723"
NC_042495.1	RepeatMasker	DNA	116756941	116757449	4141	-	.	ID="TTAA25_AP";Tend="512";Tstart="1";shortTE="F";uid="d2bba861-7863-45d3-979e-c8575211b5e0"
NC_042495.1	RepeatMasker	DNA	113668013	113668234	500	-	.	ID="TTAA2C_AP";Tend="422";Tstart="237";shortTE="F";uid="8cb8e951-1aad-4a69-8052-eeac8cb7c353"
NC_042495.1	RepeatMasker	DNA/Maverick	110055236	110055443	1540	-	.	ID="RND-6_FAMILY-6887";Tend="344";Tstart="137";shortTE="F";uid="72acb199-bc42-42d8-a0a2-727c392614b3"
NC_042495.1	RepeatMasker	DNA/Kolobok-E	72006138	72006339	545	-	.	ID="RND-6_FAMILY-3006";Tend="1125";Tstart="930";shortTE="F";uid="d6ac4105-f325-46f1-b45b-3d538d9fdc95"
NC_042495.1	RepeatMasker	DNA	13956957	13957296	2532	-	.	ID="DNA4-3_AP";Tend="343";Tstart="2";shortTE="F";uid="ef5e47e3-72f2-4b4b-a7c9-d060f98e222f"
NC_042495.1	RepeatMasker	DNA/Ginger-1	63457862	63459589	12696	-	.	ID="RND-6_FAMILY-1559";Tend="2546";Tstart="806";shortTE="F";uid="95ae2684-abbc-42c9-9ec9-3eefacd4704e"
NC_042495.1	RepeatMasker	DNA/Kolobok-E	88551880	88552813	895	-	.	ID="RND-6_FAMILY-9044";Tend="2357";Tstart="1456";shortTE="F";uid="6070f5b4-77b5-4db1-a947-d5283d3ca609"
NC_042495.1	RepeatMasker	DNA/hAT-Ac	87937442	87937701	1695	-	.	ID="DNA8-20_AP";Tend="454";Tstart="189";shortTE="F";uid="0f7e8ac8-70a0-4c8a-abaf-b2ca52f3a54d"
NC_042495.1	RepeatMasker	DNA/MULE-MuDR	27707099	27707264	559	-	.	ID="RND-6_FAMILY-5604";Tend="1686";Tstart="1561";shortTE="F";uid="cd970625-f7f9-4bbd-8ac9-0e8a586f166f"
NC_042495.1	RepeatMasker	DNA/hAT-hAT19	17947429	17947587	459	-	.	ID="rnd-5_family-2884";Tend="648";Tstart="465";shortTE="F";uid="8e902e11-df2e-4b2a-8c42-350b9505f084"
NC_042495.1	RepeatMasker	Retroposon?	2172032	2172510	2102	-	.	ID="RND-6_FAMILY-3042";Tend="1372";Tstart="889";shortTE="F";uid="e2d1e8d4-c25a-4464-97fa-7f6a50df691a"
NC_042495.1	RepeatMasker	DNA/Ginger-1	57726049	57726866	619	-	.	ID="RND-6_FAMILY-3294";Tend="1243";Tstart="196";shortTE="F";uid="824db4d4-a3c3-45fc-8f15-95a00f14976a"
NC_042495.1	RepeatMasker	DNA/Ginger-1	22023273	22023744	2403	-	.	ID="rnd-6_family-8793";Tend="1083";Tstart="144";shortTE="F";uid="d376e7f4-426e-4691-afd9-a3700a22de6f"
NC_042495.1	RepeatMasker	DNA/hAT-Tip100	79721041	79721411	669	-	.	ID="RND-6_FAMILY-6590";Tend="1570";Tstart="1225";shortTE="F";uid="4ce1f2f4-5acb-4f7a-976d-0377683cdb63"
NC_042495.1	RepeatMasker	DNA/Ginger-1	49833081	49833358	1300	-	.	ID="RND-6_FAMILY-14973";Tend="1491";Tstart="1191";shortTE="F";uid="9703b7ce-8f86-4c22-b2cd-5e623f363506"
NC_042495.1	RepeatMasker	DNA/hAT-Tip100	2127187	2127360	1254	-	.	ID="DNA8-63_AP";Tend="168";Tstart="1";shortTE="F";uid="8ecb2133-04aa-40d6-b150-25390e7f026a"
NC_042495.1	RepeatMasker	Retroposon?	99192983	99193953	7180	-	.	ID="RND-6_FAMILY-7552";Tend="1824";Tstart="793";shortTE="F";uid="46faac12-31ea-4d12-95c2-c89d3b4f3171"
NC_042495.1	RepeatMasker	DNA/Ginger-1	87159165	87159358	498	-	.	ID="RND-5_FAMILY-7031";Tend="2641";Tstart="2457";shortTE="F";uid="d19bc0c6-ce73-4313-a02c-a03a084f9cea"
NC_042495.1	RepeatMasker	DNA	39441901	39442084	577	-	.	ID="dna4-3_ap";Tend="385";Tstart="203";shortTE="F";uid="00aa095f-1c15-4d88-8d1b-92e2a2722c31"
NC_042495.1	RepeatMasker	DNA/MULE-MuDR	46575068	46575649	1669	-	.	ID="RND-4_FAMILY-85";Tend="1246";Tstart="681";shortTE="F";uid="91537790-2095-4b02-8447-1868b267f37c"
NC_042495.1	RepeatMasker	DNA/P	21258519	21258633	732	-	.	ID="P-3_AP";Tend="1443";Tstart="1331";shortTE="F";uid="55eafb3a-8073-44ae-951d-a4cc5a13df42"
NC_042495.1	RepeatMasker	Unknown	58130783	58130887	674	-	.	ID="RND-6_FAMILY-15741";Tend="1285";Tstart="650";shortTE="F";uid="93a1e0df-6c81-4595-ac9c-96eaa8b66959"
NC_042495.1	RepeatMasker	DNA/Maverick	71446885	71447841	6708	-	.	ID="RND-6_FAMILY-5609";Tend="1470";Tstart="502";shortTE="F";uid="8e60f5e8-edfb-4dcb-8b6e-0641cc60a2c1"
NC_042495.1	RepeatMasker	RC/Helitron	70783984	70784384	1064	-	.	ID="RND-6_FAMILY-32908";Tend="1373";Tstart="973";shortTE="F";uid="d33097be-729b-4042-920f-759d11083968"
NC_042495.1	RepeatMasker	Retroposon?	60062586	60063371	3206	-	.	ID="RND-5_FAMILY-3709";Tend="1937";Tstart="750";shortTE="F";uid="206611ac-d210-4ebb-a98a-501e04c3d1a2"
NC_042495.1	RepeatMasker	DNA	2159307	2159707	1381	-	.	ID="DNA4-1_AP";Tend="441";Tstart="1";shortTE="F";uid="b56ed69a-95a5-4b2b-8dcb-2d9a0cc89c13"
NC_042495.1	RepeatMasker	Unknown	32692704	32692863	642	-	.	ID="RND-5_FAMILY-5778";Tend="1191";Tstart="1025";shortTE="F";uid="e7ba42be-3a4e-4dd6-ac2f-70b48dcc8810"
NC_042495.1	RepeatMasker	RC/Helitron	83366920	83367226	791	-	.	ID="RND-6_FAMILY-216";Tend="1367";Tstart="1039";shortTE="F";uid="672c412a-b82f-44d1-941d-b464243b93fb"
NC_042495.1	RepeatMasker	Retroposon?	32076582	32077006	3245	-	.	ID="RND-6_FAMILY-14514";Tend="994";Tstart="570";shortTE="F";uid="246f2b12-6196-4be3-84de-a20b32298c03"
NC_042495.1	RepeatMasker	DNA/Ginger-1	18326847	18327113	849	-	.	ID="RND-6_FAMILY-954";Tend="1002";Tstart="754";shortTE="F";uid="fb4a41a6-e4c6-405d-a9b8-232fca17be07"
NC_042495.1	RepeatMasker	DNA	52446996	52447314	1567	-	.	ID="ttaa3c_ap";Tend="425";Tstart="102";shortTE="F";uid="0ad574e2-c587-49b8-9d71-4947bfbcd871"
NC_042495.1	RepeatMasker	Retroposon?	46188413	46188542	463	-	.	ID="RND-6_FAMILY-14514";Tend="1006";Tstart="877";shortTE="F";uid="f9d95992-fae8-4c24-860f-06a61a675201"
NC_042495.1	RepeatMasker	Retroposon?	25999203	25999453	2120	-	.	ID="RND-6_FAMILY-2390";Tend="1018";Tstart="767";shortTE="F";uid="2e247079-e3db-45af-b35e-450f68864d90"
NC_042495.1	RepeatMasker	Unknown	11748879	11749142	821	-	.	ID="RND-6_FAMILY-2011";Tend="1550";Tstart="1309";shortTE="F";uid="d507fbf6-c7e8-414b-a458-69129c61d3f6"
NC_042495.1	RepeatMasker	Retroposon?	68739261	68739381	434	-	.	ID="RND-6_FAMILY-7722";Tend="1407";Tstart="1255";shortTE="F";uid="7139b2b4-0875-4878-b312-539108fdf536"
NC_042495.1	RepeatMasker	DNA/Ginger	92380334	92380620	1583	-	.	ID="RND-6_FAMILY-2771";Tend="1068";Tstart="770";shortTE="F";uid="9adbe759-a21e-423f-8188-cc3c7387d980"
NC_042495.1	RepeatMasker	DNA/Ginger-1	95090282	95090432	1105	-	.	ID="RND-6_FAMILY-1559";Tend="1981";Tstart="1831";shortTE="F";uid="6605b172-4919-4d00-861f-99588992c5dd"
NC_042495.1	RepeatMasker	DNA/MULE-MuDR	78623691	78623900	1104	-	.	ID="DNA8-28B_AP";Tend="219";Tstart="1";shortTE="F";uid="d4ad8902-2ffa-4872-9f63-3fdcc01f3681"
NC_042495.1	RepeatMasker	RC/Helitron	119054717	119054826	436	-	.	ID="RND-5_FAMILY-1022";Tend="1022";Tstart="909";shortTE="F";uid="bd7fa7c1-bdbf-4da1-b8e2-93d40501efae"
NC_042495.1	RepeatMasker	DNA/TcMar-Tc4	16004598	16004780	462	-	.	ID="RND-6_FAMILY-11344";Tend="2382";Tstart="2211";shortTE="F";uid="dac681ec-9cfc-4fd5-b457-7a17bca2b819"
NC_042495.1	RepeatMasker	DNA/hAT	41742201	41742493	1969	-	.	ID="RND-5_FAMILY-2044";Tend="1253";Tstart="954";shortTE="F";uid="6a9f4bdb-797e-4e84-a55d-7aaa9b19204c"
NC_042495.1	RepeatMasker	DNA/hAT-hAT19	77726063	77726330	1858	-	.	ID="DNA8-45_AP";Tend="291";Tstart="1";shortTE="F";uid="aa801284-0aef-4fe0-9da6-4a36017bd0e9"
NC_042495.1	RepeatMasker	RC/Helitron	26468859	26469102	784	-	.	ID="RND-5_FAMILY-1199";Tend="1255";Tstart="1018";shortTE="F";uid="38e059b2-1956-4717-8163-a924e9f361dd"
NC_042495.1	RepeatMasker	RC/Helitron	99312263	99312972	3084	-	.	ID="RND-1_FAMILY-504";Tend="1275";Tstart="308";shortTE="F";uid="f74829fa-1cad-4fcf-acab-cd0f09207e4f"
NC_042495.1	RepeatMasker	DNA/Ginger-1	13811771	13811968	1259	-	.	ID="RND-6_FAMILY-9672";Tend="2238";Tstart="2035";shortTE="F";uid="26be1877-4b65-4b62-b2ec-95959f594d3d"
NC_042495.1	RepeatMasker	Retroposon?	17770403	17772819	16898	-	.	ID="RND-6_FAMILY-14495";TEgroup="ctg_3%7CRND-6_FAMILY-14495%7C2";Tend="2809";Tstart="318";shortTE="F";uid="2154909f-6ace-4245-a44b-dd6fb777e2de"
NC_042495.1	RepeatMasker	Unknown	43249259	43249645	1958	-	.	ID="RND-1_FAMILY-58";TEgroup="ctg_3%7CRND-1_FAMILY-58%7C6";Tend="1710";Tstart="967";shortTE="F";uid="e9a72770-fb15-4257-bcc7-64409e25ae10"
NC_042495.1	RepeatMasker	DNA/hAT-Ac	105749962	105750245	752	-	.	ID="RND-5_FAMILY-932";Tend="1281";Tstart="935";shortTE="F";uid="39cfdc12-2510-4fb5-9157-9ed33a00ff90"
NC_042495.1	RepeatMasker	Unknown	94202130	94202331	445	-	.	ID="RND-5_FAMILY-3885";Tend="1069";Tstart="878";shortTE="F";uid="b921843d-99a1-457b-8cfa-71fa5701a61f"
NC_042495.1	RepeatMasker	DNA	18962723	18962860	785	-	.	ID="RND-5_FAMILY-3376";Tend="1055";Tstart="900";shortTE="F";uid="a2c01560-b988-47e8-a36b-1af440a448ac"
NC_042495.1	RepeatMasker	DNA/Ginger-1	28281869	28282128	1015	-	.	ID="rnd-6_family-51198";Tend="978";Tstart="723";shortTE="F";uid="58f82d59-8677-4332-8c4d-63c6717fb2fa"
NC_042495.1	RepeatMasker	DNA/hAT	21934135	21934492	2521	-	.	ID="DNA8-112_AP";Tend="1000";Tstart="652";shortTE="F";uid="bdae67f5-63e8-4875-aacd-8e2937c0e39a"
NC_042495.1	RepeatMasker	DNA/hAT-Tip100	62980159	62980296	880	-	.	ID="DNA8-6_AP";Tend="172";Tstart="34";shortTE="F";uid="72a37dca-c7cd-41fc-841d-ac2b1c502aee"
NC_042495.1	RepeatMasker	DNA	77281307	77281620	614	-	.	ID="DNA4-3_AP";Tend="464";Tstart="155";shortTE="F";uid="c2d1169e-9b87-4033-a005-2d72e4c9baaa"
NC_042495.1	RepeatMasker	DNA	9279018	9279446	886	-	.	ID="DNAX-2_AP";Tend="467";Tstart="1";shortTE="F";uid="fcdd2e76-62c9-4467-8633-f3672ffb7a5c"
NC_042495.1	RepeatMasker	DNA/Ginger-1	12566593	12567144	1207	-	.	ID="rnd-6_family-20286";Tend="1672";Tstart="1035";shortTE="F";uid="51fc6521-8d97-41bc-96a7-b83acc5c93ba"
NC_042495.1	RepeatMasker	Retroposon?	113535952	113536124	574	-	.	ID="RND-6_FAMILY-3283";Tend="1524";Tstart="1354";shortTE="F";uid="6d4cda1d-196a-4c10-be9f-fa144449662b"
NC_042495.1	RepeatMasker	DNA	41480496	41480676	797	-	.	ID="RND-6_FAMILY-345";Tend="244";Tstart="56";shortTE="F";uid="a149ca43-871a-44a1-870b-c8ef368aa480"
NC_042495.1	RepeatMasker	DNA/Ginger-1	38212375	38217608	44397	-	.	ID="GINGER1-1_AP";Tend="5197";Tstart="1";shortTE="F";uid="1b72d531-ba9e-4004-abce-5537aac636d8"
NC_042495.1	RepeatMasker	DNA/Ginger-1	112008315	112008551	1383	-	.	ID="RND-1_FAMILY-431";Tend="1965";Tstart="1730";shortTE="F";uid="60eec472-7bb1-4998-a8eb-086f921bc09d"
NC_042495.1	RepeatMasker	DNA	15813325	15813627	741	-	.	ID="DNA4-2_AP";Tend="655";Tstart="382";shortTE="F";uid="96f183ae-3341-4ce8-8d52-716cdd4fc0e3"
NC_042495.1	RepeatMasker	DNA/TcMar-Pogo	37791689	37791882	493	-	.	ID="RND-6_FAMILY-2924";TEgroup="ctg_3%7CRND-6_FAMILY-2924%7C1";Tend="1300";Tstart="269";shortTE="T";uid="fbc8c7f5-b8c2-47b4-b3c0-7eea80481926"
NC_042495.1	RepeatMasker	DNA	38249320	38249747	483	-	.	ID="TTAA3C_AP";Tend="407";Tstart="1";shortTE="F";uid="160427ce-dec5-445a-82ee-b4f03e583256"
NC_042495.1	RepeatMasker	Unknown	52090457	52091675	4937	-	.	ID="RND-6_FAMILY-7000";Tend="1921";Tstart="835";shortTE="F";uid="c48beb53-7b02-48db-97b7-b9332803068f"
NC_042495.1	RepeatMasker	DNA/hAT-Tip100	47672332	47672485	595	-	.	ID="RND-5_FAMILY-311";Tend="1204";Tstart="1034";shortTE="F";uid="959b4346-65e1-4036-9314-a8e2a82e5d40"
NC_042495.1	RepeatMasker	Unknown	77343114	77343378	1079	-	.	ID="RND-6_FAMILY-36865";Tend="1305";Tstart="1059";shortTE="F";uid="5509600d-6cab-4393-8740-34fc2e8506c1"
NC_042495.1	RepeatMasker	Unknown	18482479	18482784	1669	-	.	ID="RND-6_FAMILY-9585";Tend="321";Tstart="14";shortTE="F";uid="2416b3fd-0914-41af-ad9e-163bce9f86c5"
NC_042495.1	RepeatMasker	LTR/Copia	62590159	62590292	740	-	.	ID="RND-5_FAMILY-1125";Tend="1485";Tstart="1352";shortTE="F";uid="c1344216-5875-4cf5-98f5-5e5dd80edc0c"
NC_042495.1	RepeatMasker	RC/Helitron	113112849	113113650	3583	-	.	ID="RND-1_FAMILY-5";Tend="1696";Tstart="887";shortTE="F";uid="bb5cdceb-2304-4303-81a4-ae69f5c44fb7"
NC_042495.1	RepeatMasker	Unknown	76068406	76068795	615	-	.	ID="RND-6_FAMILY-20031";Tend="2543";Tstart="2134";shortTE="F";uid="0a3faf04-d352-4789-bf0b-9c6804560f07"
NC_042495.1	RepeatMasker	DNA	3031325	3031477	549	-	.	ID="dna4-2_ap";Tend="769";Tstart="632";shortTE="F";uid="618be71b-2849-485d-93be-008be7d798b4"
NC_042495.1	RepeatMasker	LINE/I-Jockey	79110204	79111063	3872	-	.	ID="RND-6_FAMILY-274";Tend="1287";Tstart="502";shortTE="F";uid="43fef9e2-069c-4382-bd10-4af68ed7c4d0"
NC_042495.1	RepeatMasker	DNA/Ginger-1	76985793	76986416	4513	-	.	ID="RND-6_FAMILY-8793";Tend="1100";Tstart="477";shortTE="F";uid="273f210f-99c5-4523-b1b4-5b1e753efb71"
NC_042495.1	RepeatMasker	DNA/hAT	24805857	24806146	1893	-	.	ID="RND-6_FAMILY-45";Tend="1225";Tstart="930";shortTE="F";uid="dbaca3c9-0c98-469d-bfd7-2077c07ea376"
NC_042495.1	RepeatMasker	Retroposon?	95885578	95885799	531	-	.	ID="RND-6_FAMILY-14953";Tend="1200";Tstart="952";shortTE="F";uid="0438807d-3434-4e29-8afc-c023488f53f4"
NC_042495.1	RepeatMasker	DNA/hAT-Tip100	74205234	74205463	1532	-	.	ID="RND-1_FAMILY-202";Tend="2117";Tstart="1886";shortTE="F";uid="e403d928-8467-463d-b3ac-6799983d1dc4"
NC_042495.1	RepeatMasker	DNA/Ginger	76287845	76288008	537	-	.	ID="RND-6_FAMILY-2771";TEgroup="ctg_3%7CRND-6_FAMILY-2771%7C16";Tend="1918";Tstart="1753";shortTE="T";uid="f53c5fbb-9ec7-4ed5-a58f-fb077cd09fc9"
NC_042495.1	RepeatMasker	DNA	51285351	51285605	1859	-	.	ID="dna-ttaa-1_ap";Tend="233";Tstart="1";shortTE="F";uid="d8655616-155c-4039-8b65-aa6995d5c826"
NC_042495.1	RepeatMasker	DNA/Ginger-1	69230261	69230485	1307	-	.	ID="RND-4_FAMILY-641";TEgroup="ctg_3%7CRND-4_FAMILY-641%7C3";Tend="1477";Tstart="969";shortTE="F";uid="04d5a9e0-ae7a-4f2e-8d95-f161f7072926"
NC_042495.1	RepeatMasker	DNA/TcMar-m44	106343233	106343357	673	-	.	ID="RND-4_FAMILY-1899";Tend="1089";Tstart="949";shortTE="F";uid="64afd47a-0e89-45c7-bb45-04016493705e"
NC_042495.1	RepeatMasker	Unknown	19579198	19579593	1744	-	.	ID="RND-1_FAMILY-151";Tend="1291";Tstart="900";shortTE="F";uid="bff0892a-2a1d-40e8-8385-70e9f4221f15"
NC_042495.1	RepeatMasker	DNA/hAT?	27341490	27341657	1260	-	.	ID="RND-1_FAMILY-100";Tend="829";Tstart="648";shortTE="F";uid="cb664080-86f1-4fe4-a40c-8b40acf62da6"
NC_042495.1	RepeatMasker	DNA/Ginger-1	77444092	77445109	6340	-	.	ID="rnd-6_family-20286";Tend="1713";Tstart="775";shortTE="F";uid="28a5c0d8-f53b-4b13-b0d0-61fcd7f70b11"
NC_042495.1	RepeatMasker	DNA/hAT-Tip100	109560363	109560487	537	-	.	ID="rnd-6_family-7551";Tend="1158";Tstart="1062";shortTE="F";uid="9a5a5322-7263-4b2f-ac19-19e3ca484a18"
NC_042495.1	RepeatMasker	DNA	66651191	66651720	3331	-	.	ID="dna8-31_ap";Tend="896";Tstart="8";shortTE="F";uid="f5b958de-a521-4e61-b70c-064ca7f2ef31"
NC_042495.1	RepeatMasker	Unknown	107179383	107179854	2305	-	.	ID="RND-5_FAMILY-847";Tend="1325";Tstart="782";shortTE="F";uid="de59c35f-4321-4b97-8674-ce6d73bfc429"
NC_042495.1	RepeatMasker	Unknown	30347225	30347334	402	-	.	ID="RND-6_FAMILY-2799";Tend="1604";Tstart="1496";shortTE="F";uid="8ac1e9c6-17dd-4e19-be92-c5cdf5c35854"
NC_042495.1	RepeatMasker	DNA	86376435	86376929	2836	-	.	ID="RND-5_FAMILY-3376";Tend="1463";Tstart="954";shortTE="F";uid="f2567bfa-4789-461a-8383-82b1bf6dfffa"
NC_042495.1	RepeatMasker	Retroposon	44982613	44982837	740	-	.	ID="RND-5_FAMILY-434";Tend="1240";Tstart="1004";shortTE="F";uid="7a9b222a-5e2d-47ef-8354-d69910f6bbec"
NC_042495.1	RepeatMasker	DNA/Kolobok-E	102167978	102168178	474	-	.	ID="RND-6_FAMILY-829";Tend="1485";Tstart="1256";shortTE="F";uid="af67d2dc-471d-4850-a39e-341e67510ff1"
NC_042495.1	RepeatMasker	LINE/I	33849014	33850375	4034	-	.	ID="RND-6_FAMILY-147";Tend="1606";Tstart="198";shortTE="F";uid="3ff4eb45-ab3c-4216-93df-4c6d88f1223b"
NC_042495.1	RepeatMasker	DNA	35021000	35021303	1504	-	.	ID="TTAA2D_AP";Tend="299";Tstart="1";shortTE="F";uid="bdeccd97-8d30-4bb4-893c-ea384bf4f361"
NC_042495.1	RepeatMasker	Retroposon?	4370855	4371203	1572	-	.	ID="RND-5_FAMILY-7341";Tend="1901";Tstart="1591";shortTE="F";uid="2e7d7dae-eef7-456f-80e7-de67be404129"
NC_042495.1	RepeatMasker	LTR/Gypsy	83758243	83758562	2415	-	.	ID="RND-6_FAMILY-7995";Tend="2227";Tstart="1919";shortTE="F";uid="99128eaa-643d-49db-86a3-f04a13d142d8"
NC_042495.1	RepeatMasker	Unknown	23567716	23568034	1576	-	.	ID="RND-1_FAMILY-2";Tend="1294";Tstart="986";shortTE="F";uid="9bad4361-9ec5-4198-b590-dcd84b4d8edf"
NC_042495.1	RepeatMasker	Unknown	55270486	55270666	857	-	.	ID="RND-6_FAMILY-33798";Tend="1148";Tstart="979";shortTE="F";uid="fbe68537-7bb7-425c-b588-540a8bba9f71"
NC_042495.1	RepeatMasker	DNA/hAT-Tip100	74007670	74008447	6213	-	.	ID="DNA8-13_AP";Tend="787";Tstart="1";shortTE="F";uid="256eee88-1074-4b80-90c0-9525f8ca976f"
NC_042495.1	RepeatMasker	DNA/hAT-Charlie	19951383	19951630	791	-	.	ID="RND-6_FAMILY-6469";Tend="937";Tstart="706";shortTE="F";uid="3e873785-2ac0-4455-8507-e5bfe77e25bf"
NC_042495.1	RepeatMasker	LINE/I-Jockey	54396020	54396284	440	-	.	ID="RND-6_FAMILY-19606";Tend="1207";Tstart="924";shortTE="F";uid="cdba785c-8b5f-494a-9bac-30aa67f0f761"
NC_042495.1	RepeatMasker	DNA/hAT-Ac	106909368	106909737	880	-	.	ID="DNA8-99_AP";Tend="367";Tstart="1";shortTE="F";uid="fe68a92a-ff10-4390-91e9-a2fa55e89245"
NC_042495.1	RepeatMasker	LINE/I-Jockey	109186863	109187708	2402	-	.	ID="RND-6_FAMILY-14025";Tend="1624";Tstart="787";shortTE="F";uid="d0f816b3-d741-47d0-9ec2-7998b00df7af"
NC_042495.1	RepeatMasker	DNA/hAT-Tip100	18924622	18924754	550	-	.	ID="RND-6_FAMILY-7551";Tend="1155";Tstart="1039";shortTE="F";uid="a61ae614-e1da-4aaf-94b6-5b5408c1fee6"
NC_042495.1	RepeatMasker	Unknown	63681164	63681536	1268	-	.	ID="RND-1_FAMILY-12";Tend="1291";Tstart="920";shortTE="F";uid="c1b54db2-b6c8-458e-9880-ded113ad45ef"
NC_042495.1	RepeatMasker	DNA	28779576	28779772	953	-	.	ID="RND-6_FAMILY-12918";Tend="209";Tstart="6";shortTE="F";uid="2571dacd-9e42-4410-88dd-2956ff011787"
NC_042495.1	RepeatMasker	DNA/hAT-Tip100	86076392	86076854	1472	-	.	ID="RND-6_FAMILY-1170";Tend="1383";Tstart="898";shortTE="F";uid="a8ff99cc-f82f-4575-9481-cd2bd5634983"
NC_042495.1	RepeatMasker	DNA/Kolobok-E	348550	348993	2098	-	.	ID="RND-6_FAMILY-26970";Tend="1201";Tstart="771";shortTE="F";uid="81d23c11-00ab-4f32-a682-dcd1940ae78c"
NC_042495.1	RepeatMasker	RC/Helitron	16063466	16063571	537	-	.	ID="RND-1_FAMILY-11";Tend="1112";Tstart="1010";shortTE="F";uid="43ef4d42-3760-4183-8408-d3541e22f225"
NC_042495.1	RepeatMasker	Retroposon?	62958899	62960022	8363	-	.	ID="RND-6_FAMILY-2390";Tend="2524";Tstart="1365";shortTE="F";uid="144b5881-0793-4d31-b31b-e7b394150741"
NC_042495.1	RepeatMasker	Unknown	116476380	116476485	597	-	.	ID="RND-6_FAMILY-9215";Tend="118";Tstart="25";shortTE="F";uid="9b925904-55a9-4e07-b3b5-b5ddb7258f89"
NC_042495.1	RepeatMasker	DNA/hAT-Tip100	65865345	65865503	742	-	.	ID="HAT-N16_AP";Tend="615";Tstart="448";shortTE="F";uid="7dea61e1-fd69-44db-823d-a2740b4f8b94"
NC_042495.1	RepeatMasker	DNA/Ginger-1	35080948	35081054	3370	-	.	ID="RND-6_FAMILY-6101";Tend="805";Tstart="217";shortTE="F";uid="46466b94-537a-4279-be65-3ffe69e88b55"
NC_042495.1	RepeatMasker	DNA/hAT-Tip100	37075652	37075764	909	-	.	ID="RND-1_FAMILY-426";Tend="1509";Tstart="1398";shortTE="F";uid="c0e6995a-789f-4a54-ab1b-3b3e2869f7c3"
NC_042495.1	RepeatMasker	DNA/hAT-Charlie	97685757	97685973	753	-	.	ID="RND-6_FAMILY-16721";Tend="1456";Tstart="1240";shortTE="F";uid="b80a69e4-c7e3-409e-b6c6-feb83da51d3d"
NC_042495.1	RepeatMasker	DNA/hAT?	41830328	41830453	814	-	.	ID="RND-5_FAMILY-2860";Tend="1541";Tstart="1403";shortTE="F";uid="ddbf695f-f402-4b48-846f-b1f2ed7f33e0"
NC_042495.1	RepeatMasker	Unknown	23051182	23051416	1381	-	.	ID="RND-4_FAMILY-926";Tend="1577";Tstart="1349";shortTE="F";uid="d9fe2b44-9c6c-4cc2-b642-d76622170018"
NC_042495.1	RepeatMasker	DNA/hAT-Ac	32441513	32441747	959	-	.	ID="RND-6_FAMILY-1961";Tend="343";Tstart="113";shortTE="F";uid="f2e2ef15-9bf2-4230-823f-c08e446379bc"
NC_042495.1	RepeatMasker	RC/Helitron	117795728	117796274	2558	-	.	ID="RND-1_FAMILY-10";Tend="1522";Tstart="973";shortTE="F";uid="b9d32477-7619-4f9e-8a74-9f173d4aa5e7"
NC_042495.1	RepeatMasker	RC/Helitron	47467359	47468331	7079	-	.	ID="RND-1_FAMILY-527";Tend="1738";Tstart="765";shortTE="F";uid="c11fbad7-c429-4b6e-9315-4c3503efe878"
NC_042495.1	RepeatMasker	DNA	36156	36548	2583	-	.	ID="TTAA3_AP";Tend="429";Tstart="30";shortTE="F";uid="c13b4b0a-9222-407d-ba50-6ec8ceda4db9"
NC_042495.1	RepeatMasker	Retroposon?	100265690	100265843	847	-	.	ID="RND-6_FAMILY-18690";Tend="1237";Tstart="597";shortTE="F";uid="32406a23-cfc5-48cf-b274-b4045665550e"
NC_042495.1	RepeatMasker	DNA	39889912	39890248	1531	-	.	ID="DNA-TTAA-1_AP";Tend="397";Tstart="77";shortTE="F";uid="3f87e148-74f3-4167-bdb5-6ef7d24610c6"
NC_042495.1	RepeatMasker	Unknown	8490524	8491104	2292	-	.	ID="RND-6_FAMILY-7109";Tend="2408";Tstart="1790";shortTE="F";uid="c3298fba-a613-4e22-af99-335d26f5bebe"
NC_042495.1	RepeatMasker	Unknown	9688920	9689156	844	-	.	ID="RND-6_FAMILY-24171";Tend="617";Tstart="376";shortTE="F";uid="5bad4cbb-4626-4893-96f0-7fa1df41b606"
NC_042495.1	RepeatMasker	RC/Helitron	21345735	21345902	1258	-	.	ID="RND-5_FAMILY-6725";Tend="1207";Tstart="1042";shortTE="F";uid="ac1543c3-34fd-4c1f-9513-fc15bd2f0689"
NC_042495.1	RepeatMasker	Retroposon?	98466944	98467399	2356	-	.	ID="RND-6_FAMILY-11842";Tend="1286";Tstart="761";shortTE="F";uid="bdfa3079-ec1f-4f70-8359-8f3960d2cd61"
NC_042495.1	RepeatMasker	Retroposon?	90723810	90724310	692	-	.	ID="RND-6_FAMILY-30554";Tend="448";Tstart="9";shortTE="F";uid="5e57b22e-fda6-4535-ab76-8dd96c7cfbe0"
NC_042495.1	RepeatMasker	DNA/Kolobok-E	59581974	59582605	4602	-	.	ID="RND-5_FAMILY-854";Tend="1608";Tstart="977";shortTE="F";uid="c10ae95f-f316-442c-8cba-b94d92040ef4"
NC_042495.1	RepeatMasker	DNA	28635538	28635666	470	-	.	ID="RND-6_FAMILY-847";Tend="685";Tstart="561";shortTE="F";uid="a5faa073-c26d-4edf-b17a-108869a1eae0"
NC_042495.1	RepeatMasker	DNA	93305161	93305457	705	-	.	ID="RND-6_FAMILY-9347";Tend="1712";Tstart="1429";shortTE="F";uid="fe20cc56-1859-4f9f-9fee-8f4d7e1fda44"
NC_042495.1	RepeatMasker	DNA/Ginger-1	106758569	106758974	511	-	.	ID="RND-5_FAMILY-1668";Tend="1863";Tstart="1473";shortTE="F";uid="fbcc8252-5fe9-46f0-86b6-714c9db12dcb"
NC_042495.1	RepeatMasker	DNA/Kolobok-E	32151578	32151773	1153	-	.	ID="RND-1_FAMILY-42";Tend="1166";Tstart="965";shortTE="F";uid="e626bcb3-b0f5-4cdf-a8aa-1723537bacfc"
NC_042495.1	RepeatMasker	Unknown	30617008	30617157	713	-	.	ID="RND-6_FAMILY-10174";Tend="1334";Tstart="1178";shortTE="F";uid="b53b1cfa-a6ad-40b8-a90e-b673d2809d3e"
NC_042495.1	RepeatMasker	DNA/hAT-Blackjack	85628086	85628704	2667	-	.	ID="RND-6_FAMILY-22204";Tend="1309";Tstart="802";shortTE="F";uid="c6ddb59c-3483-401f-8227-ec62b305599a"
NC_042495.1	RepeatMasker	DNA/hAT-Tip100	1915991	1916132	582	-	.	ID="DNA8-113_AP";Tend="172";Tstart="1";shortTE="F";uid="c1433379-5389-4713-a0ad-7d1d439f0b40"
NC_042495.1	RepeatMasker	RC/Helitron	105716446	105716556	728	-	.	ID="RND-6_FAMILY-17400";Tend="1110";Tstart="1000";shortTE="F";uid="78e86e76-9bfa-4c5c-b8b4-9c6fb2a060a8"
NC_042495.1	RepeatMasker	DNA/Kolobok-E	23789393	23789947	3343	-	.	ID="RND-1_FAMILY-42";Tend="1452";Tstart="893";shortTE="F";uid="d7419361-460e-4104-954c-3aa1fdbd898a"
NC_042495.1	RepeatMasker	DNA/MULE-MuDR	78340971	78341154	1032	-	.	ID="DNA8-28B_AP";Tend="193";Tstart="1";shortTE="F";uid="86014ae6-8280-46e8-b955-fe00faa080c6"
NC_042495.1	RepeatMasker	DNA/Ginger-1	59003590	59003713	423	-	.	ID="RND-6_FAMILY-954";Tend="1025";Tstart="898";shortTE="F";uid="a79bfa39-32dd-49f1-9811-98ef9df6765c"
NC_042495.1	RepeatMasker	DNA/Sola-1	21691544	21691747	674	-	.	ID="SOLA1-1_AP";Tend="1427";Tstart="1239";shortTE="F";uid="c8085f2f-b54c-4f8e-b00c-f4e07a740d9c"
NC_042495.1	RepeatMasker	RC/Helitron	54306990	54307383	753	-	.	ID="RND-6_FAMILY-2195";TEgroup="ctg_3%7CRND-6_FAMILY-2195%7C12";Tend="1239";Tstart="670";shortTE="F";uid="0cd6e584-ce1a-4f4e-a8a8-5a36c54a6a64"
NC_042495.1	RepeatMasker	Unknown	38837251	38837508	617	-	.	ID="RND-3_FAMILY-73";Tend="1201";Tstart="928";shortTE="F";uid="cd41ecb4-8aa3-4a67-add8-f1385db663e7"
NC_042495.1	RepeatMasker	DNA	69321080	69321313	426	-	.	ID="DNA-TTAA-1_AP";Tend="343";Tstart="125";shortTE="F";uid="d0d606ed-a70c-4346-88df-a9323dc951e1"
NC_042495.1	RepeatMasker	DNA	21573624	21573873	688	-	.	ID="RND-6_FAMILY-11787";Tend="910";Tstart="683";shortTE="F";uid="9ba70b35-3e2e-4af1-84ab-675a704cb01c"
NC_042495.1	RepeatMasker	Retroposon?	116320574	116320882	709	-	.	ID="RND-5_FAMILY-2721";Tend="1419";Tstart="1097";shortTE="F";uid="e8c3df7e-f27c-40c6-afbd-c54a2cfa5f23"
NC_042495.1	RepeatMasker	DNA/hAT-Tip100	102021509	102021646	889	-	.	ID="DNA8-63_AP";Tend="168";Tstart="1";shortTE="F";uid="921bee76-ca80-4402-a948-9625ca412921"
NC_042495.1	RepeatMasker	DNA/hAT-Tip100	60508469	60509786	9374	-	.	ID="RND-5_FAMILY-1564";Tend="2056";Tstart="762";shortTE="F";uid="7383f226-d951-47be-8f6d-78fe843091b2"
NC_042495.1	RepeatMasker	LTR/Gypsy	115808198	115809014	797	-	.	ID="RND-6_FAMILY-14850";Tend="859";Tstart="67";shortTE="F";uid="e1ee5b06-ee55-4912-a504-3e57c1628d55"
NC_042495.1	RepeatMasker	Unknown	15026406	15026721	1298	-	.	ID="RND-1_FAMILY-282";Tend="1372";Tstart="1033";shortTE="F";uid="55fe253c-b848-4ad7-9eff-b5ec214cad45"
NC_042495.1	RepeatMasker	Unknown	83319312	83319595	1973	-	.	ID="RND-1_FAMILY-185";Tend="1253";Tstart="958";shortTE="F";uid="4b216b33-1a03-48e7-9cdf-f5b27b02015b"
NC_042495.1	RepeatMasker	DNA/hAT-Tip100	74593495	74593655	1222	-	.	ID="DNA8-6_AP";Tend="172";Tstart="1";shortTE="F";uid="66ec18ff-1a5c-45fa-bd92-4e14b3bf2b26"
NC_042495.1	RepeatMasker	DNA/hAT-Tip100	74576943	74577572	5225	-	.	ID="RND-6_FAMILY-33761";Tend="939";Tstart="317";shortTE="F";uid="f5c19c00-5c1a-43f3-80ac-4f0521da52f5"
NC_042495.1	RepeatMasker	DNA	6702165	6702442	753	-	.	ID="DNA4-2_AP";Tend="769";Tstart="497";shortTE="F";uid="10f481ac-2c34-41ee-a923-b8ee8973dc14"
NC_042495.1	RepeatMasker	DNA/Kolobok-E	6297313	6297623	1657	-	.	ID="RND-6_FAMILY-9043";Tend="1512";Tstart="1156";shortTE="F";uid="df9bc791-b11a-437b-8517-8f0ac557ca9e"
NC_042495.1	RepeatMasker	Unknown	86543229	86544248	8459	-	.	ID="RND-5_FAMILY-2038";Tend="1264";Tstart="266";shortTE="F";uid="c9d671ec-6b4d-498c-9ad3-65ac11d55b37"
NC_042495.1	RepeatMasker	DNA	76614673	76614979	2004	-	.	ID="RND-6_FAMILY-1633";Tend="1469";Tstart="1171";shortTE="F";uid="dd84194a-d127-450b-b674-e7a51ab847b2"
NC_042495.1	RepeatMasker	DNA/MULE-MuDR	35528934	35529293	740	-	.	ID="rnd-6_family-10985";Tend="1089";Tstart="879";shortTE="F";uid="a3697110-4956-410a-8c2d-fcc307af28d5"
NC_042495.1	RepeatMasker	DNA/Kolobok-E	8484903	8485570	2168	-	.	ID="RND-6_FAMILY-15442";Tend="1460";Tstart="783";shortTE="F";uid="b1c94855-acdf-43a7-91e3-acf730f20d10"
NC_042495.1	RepeatMasker	Unknown	13251358	13251938	2129	-	.	ID="RND-5_FAMILY-18481";Tend="1366";Tstart="870";shortTE="F";uid="2e907bfa-61ad-45fe-b2b3-cfca41338439"
NC_042495.1	RepeatMasker	DNA/hAT-Ac	75947419	75947871	3100	-	.	ID="DNA8-56_AP";Tend="585";Tstart="1";shortTE="F";uid="04f4bfda-bee7-4f60-b126-6fd7ff869f1d"
NC_042495.1	RepeatMasker	Retroposon?	8135982	8136251	947	-	.	ID="RND-6_FAMILY-11842";Tend="918";Tstart="650";shortTE="F";uid="aeacda9d-98a1-46d2-b170-7494b188001a"
NC_042495.1	RepeatMasker	Unknown	11353737	11354286	1053	-	.	ID="RND-5_FAMILY-2542";Tend="1612";Tstart="1053";shortTE="F";uid="9e5e3415-9c53-4755-8ce2-a3ae1c4ae17a"
NC_042495.1	RepeatMasker	DNA/hAT?	59216175	59216725	527	-	.	ID="RND-5_FAMILY-1226";TEgroup="ctg_3%7CRND-5_FAMILY-1226%7C14";Tend="1381";Tstart="929";shortTE="T";uid="dcab80b1-57bb-4219-9445-c898f1819067"
NC_042495.1	RepeatMasker	DNA/hAT-Tip100	109960444	109960577	520	-	.	ID="DNA8-16B_AP";Tend="140";Tstart="5";shortTE="F";uid="7270d4ff-b06c-4805-aca8-b1429f7dc7e6"
NC_042495.1	RepeatMasker	Unknown	109661369	109661509	441	-	.	ID="RND-6_FAMILY-5603";Tend="301";Tstart="179";shortTE="F";uid="b26ecabd-e2b4-40fe-afbb-d894256f823c"
NC_042495.1	RepeatMasker	Unknown	35417071	35417336	457	-	.	ID="RND-3_FAMILY-73";Tend="1164";Tstart="905";shortTE="F";uid="0a40d665-a4a5-4ceb-a828-1a7b4824e6b6"
NC_042495.1	RepeatMasker	DNA/hAT-Ac	112877232	112877446	625	-	.	ID="RND-5_FAMILY-932";Tend="1155";Tstart="926";shortTE="F";uid="cc1f6084-ab92-45a0-a3a6-5563afbd7fc8"
NC_042495.1	RepeatMasker	LINE/R1-LOA	106974158	106974351	542	-	.	ID="RND-6_FAMILY-7558";Tend="1369";Tstart="1184";shortTE="F";uid="9119af56-4cb9-49a1-80ec-1c55cf28dd7a"
NC_042495.1	RepeatMasker	DNA/Ginger-1	32476623	32477071	841	-	.	ID="RND-6_FAMILY-14301";Tend="632";Tstart="194";shortTE="F";uid="09038b59-be30-453f-84c6-16aeda023dba"
NC_042495.1	RepeatMasker	Retroposon?	97275699	97276372	6758	-	.	ID="RND-6_FAMILY-7552";Tend="2051";Tstart="845";shortTE="F";uid="d168155e-be9b-48b1-9927-05bb2825171d"
NC_042495.1	RepeatMasker	DNA/hAT-Tip100	12312849	12313090	602	-	.	ID="RND-6_FAMILY-24178";TEgroup="ctg_3%7CRND-6_FAMILY-24178%7C1";Tend="1387";Tstart="1024";shortTE="T";uid="0b4185b5-868a-437b-bb4f-461edd9a81b5"
NC_042495.1	RepeatMasker	Unknown	93479699	93479819	868	-	.	ID="RND-1_FAMILY-368";Tend="1607";Tstart="1487";shortTE="F";uid="228b6efb-2bd8-4613-8a1a-a3242e5b37a5"
NC_042495.1	RepeatMasker	DNA	22599037	22599309	1402	-	.	ID="RND-5_FAMILY-1869";Tend="1617";Tstart="1323";shortTE="F";uid="1d5ac520-d0c2-4e4c-b503-f62f1b0fcfbe"
NC_042495.1	RepeatMasker	DNA/Sola-1	5562977	5563342	2807	-	.	ID="RND-6_FAMILY-20864";Tend="1299";Tstart="940";shortTE="F";uid="0f74301e-9b4c-41c3-bbea-db18b6dd4529"
NC_042495.1	RepeatMasker	RC/Helitron	5214893	5215057	1142	-	.	ID="RND-5_FAMILY-6725";Tend="1213";Tstart="1042";shortTE="F";uid="b4224758-3a0a-45bb-9dd8-038548aecb96"
NC_042495.1	RepeatMasker	DNA/Sola-1	24873939	24874819	2107	-	.	ID="RND-1_FAMILY-438";Tend="1071";Tstart="315";shortTE="F";uid="11857e3d-f975-42e2-b09e-7d353e1d3375"
NC_042495.1	RepeatMasker	LINE/I-Jockey	55534444	55534591	1014	-	.	ID="RND-6_FAMILY-15742";Tend="851";Tstart="703";shortTE="F";uid="cf935a4c-b529-4e6d-b1db-9b9f640fcf7c"
NC_042495.1	RepeatMasker	DNA/hAT-Charlie	12331906	12332019	580	-	.	ID="dna8-58_ap";Tend="393";Tstart="232";shortTE="F";uid="1a70f085-c00a-40e6-9e8e-2c15e614c2d9"
NC_042495.1	RepeatMasker	DNA	108661924	108662276	584	-	.	ID="DNA4-3_AP";Tend="613";Tstart="283";shortTE="F";uid="50ff5671-5ba9-427a-b615-79db4aacca1a"
NC_042495.1	RepeatMasker	Unknown	110247495	110248141	3016	-	.	ID="RND-6_FAMILY-12595";Tend="1383";Tstart="765";shortTE="F";uid="51c646d8-1973-44c2-a93c-77fda33621a5"
NC_042495.1	RepeatMasker	DNA	940026	940613	538	-	.	ID="dna4-2b_ap";Tend="771";Tstart="216";shortTE="F";uid="e292f04f-0923-46bb-82e1-7d5294f0498c"
NC_042495.1	RepeatMasker	DNA/Kolobok-E	26371849	26372353	1654	-	.	ID="rnd-6_family-15442";Tend="1255";Tstart="760";shortTE="F";uid="3b8bb721-1695-41ba-b585-5b31eb07c052"
NC_042495.1	RepeatMasker	Unknown	68025412	68026566	7607	-	.	ID="RND-5_FAMILY-3761";Tend="1253";Tstart="96";shortTE="F";uid="e995d8e8-366c-4f9e-bdf2-76455b21de1e"
NC_042495.1	RepeatMasker	Unknown	7442160	7442465	950	-	.	ID="RND-5_FAMILY-1659";Tend="2816";Tstart="2520";shortTE="F";uid="aef2c680-eaed-40d7-86c1-5c9136cc6d16"
NC_042495.1	RepeatMasker	DNA/Kolobok-E	38351000	38351222	1069	-	.	ID="RND-6_FAMILY-829";Tend="255";Tstart="52";shortTE="F";uid="49877738-16f9-4eef-a875-8b38c72b5532"
NC_042495.1	RepeatMasker	DNA	100510646	100510836	1331	-	.	ID="TTAA2_AP";Tend="427";Tstart="244";shortTE="F";uid="6ca82c22-19c8-43fe-8194-788b7f498a53"
NC_042495.1	RepeatMasker	DNA/hAT-Tip100	60674939	60675057	527	-	.	ID="rnd-6_family-7551";Tend="1158";Tstart="1062";shortTE="F";uid="7e2df7c3-526f-4e73-a018-33f67ab34012"
NC_042495.1	RepeatMasker	Retroposon?	116243079	116243244	950	-	.	ID="RND-6_FAMILY-11842";Tend="2164";Tstart="1995";shortTE="F";uid="76093c9c-94c8-42ca-ad33-c79e997e0aca"
NC_042495.1	RepeatMasker	Unknown	51006042	51006656	3426	-	.	ID="RND-6_FAMILY-29792";Tend="1487";Tstart="862";shortTE="F";uid="1fe0c29b-77d7-4217-b37f-51d6e05295fe"
NC_042495.1	RepeatMasker	DNA	58750854	58751094	428	-	.	ID="dna4-2_ap";TEgroup="ctg_3%7Cdna4-2_ap%7C19";Tend="769";Tstart="1";shortTE="T";uid="ae107b96-8178-4aea-9a27-4b4140b566ae"
NC_042495.1	RepeatMasker	DNA/MULE-NOF	5057179	5057586	651	-	.	ID="RND-6_FAMILY-7533";Tend="1328";Tstart="912";shortTE="F";uid="dcf26f6e-354c-4451-8c55-745149e4c9ff"
NC_042495.1	RepeatMasker	DNA/MULE-MuDR	19423580	19423696	713	-	.	ID="RND-5_FAMILY-397";Tend="975";Tstart="853";shortTE="F";uid="071cd158-6f39-41a1-8f28-831e7fd975b1"
NC_042495.1	RepeatMasker	Retroposon?	36930564	36930736	1098	-	.	ID="RND-6_FAMILY-2390";Tend="2528";Tstart="2076";shortTE="F";uid="f9c4d73d-3a83-432a-8515-9176e7e19a87"
NC_042495.1	RepeatMasker	DNA/TcMar-m44	81431828	81432015	1290	-	.	ID="DNA2-5_AP";Tend="217";Tstart="1";shortTE="F";uid="acc198a6-a81f-480a-8e90-5ca3918d2807"
NC_042495.1	RepeatMasker	Retroposon?	85582695	85583602	5447	-	.	ID="RND-6_FAMILY-7552";Tend="2625";Tstart="1729";shortTE="F";uid="c8c0f4f8-64a0-413e-b2ae-0d0162ff61dd"
NC_042495.1	RepeatMasker	LINE/I	101127262	101128694	6314	-	.	ID="RND-6_FAMILY-6807";Tend="1394";Tstart="1";shortTE="F";uid="9d7148c3-b400-4d0b-a062-103541ebb5e7"
NC_042495.1	RepeatMasker	DNA/Kolobok-E	109061657	109062115	1047	-	.	ID="RND-6_FAMILY-49075";Tend="1725";Tstart="1198";shortTE="F";uid="8c397369-f7cb-424f-85f7-c95d781d8f59"
NC_042495.1	RepeatMasker	DNA	100146554	100146738	438	-	.	ID="dna2-2_ap";Tend="172";Tstart="2";shortTE="F";uid="94e6155f-9198-4ff1-a621-87a023c414d3"
NC_042495.1	RepeatMasker	DNA	11555688	11555903	566	-	.	ID="RND-6_FAMILY-1498";Tend="1273";Tstart="1067";shortTE="F";uid="5be7c881-ef3a-479b-9ec7-538eeb68d6ee"
NC_042495.1	RepeatMasker	Unknown	19116440	19117112	3888	-	.	ID="RND-6_FAMILY-10430";Tend="1465";Tstart="811";shortTE="F";uid="3a547af7-915d-451f-855e-cf9c26479796"
NC_042495.1	RepeatMasker	DNA/Ginger-1	6669786	6669906	463	-	.	ID="RND-6_FAMILY-6101";Tend="1937";Tstart="1794";shortTE="F";uid="9b2e2f15-a492-4da5-be84-630974e00889"
NC_042495.1	RepeatMasker	Unknown	55074150	55074399	589	-	.	ID="RND-4_FAMILY-188";Tend="1045";Tstart="781";shortTE="F";uid="2d07bdcf-b8c1-4db3-a4fa-d7bf7e8be4a2"
NC_042495.1	RepeatMasker	Retroposon?	4302499	4302613	3062	-	.	ID="RND-6_FAMILY-7552";Tend="3346";Tstart="2713";shortTE="F";uid="5f43d7b6-11f2-40fd-8f47-c6602b5a2127"
NC_042495.1	RepeatMasker	DNA	24941811	24944219	8083	-	.	ID="RND-6_FAMILY-12702";Tend="2411";Tstart="108";shortTE="F";uid="0304e0c6-4fdd-4a3a-a2f9-b27685fe6a93"
NC_042495.1	RepeatMasker	Unknown	28808608	28809144	525	-	.	ID="RND-6_FAMILY-16884";Tend="1001";Tstart="530";shortTE="F";uid="2aa1fc04-668f-4a2e-9c1e-087058bc4f31"
NC_042495.1	RepeatMasker	DNA/hAT	23839150	23839344	1179	-	.	ID="DNA8-53B_AP";Tend="408";Tstart="230";shortTE="F";uid="601f7327-3033-47e4-81aa-580d09fd5c39"
NC_042495.1	RepeatMasker	Retroposon?	74694884	74695333	796	-	.	ID="RND-6_FAMILY-7552";Tend="1347";Tstart="857";shortTE="F";uid="d402932f-f4ab-441e-8de9-2315e5afd6e5"
NC_042495.1	RepeatMasker	DNA/hAT-Tip100	85286057	85286441	1455	-	.	ID="rnd-5_family-11892";Tend="1328";Tstart="1049";shortTE="F";uid="4b893106-0d6f-4cbc-b9b3-6bca17e543b3"
NC_042495.1	RepeatMasker	DNA/hAT-Tip100	16943732	16944006	1922	-	.	ID="RND-1_FAMILY-278";Tend="935";Tstart="663";shortTE="F";uid="3f4ab2ce-b622-4aba-88ca-4213b6e4579a"
NC_042495.1	RepeatMasker	Unknown	17871028	17871491	1650	-	.	ID="RND-6_FAMILY-1986";Tend="679";Tstart="253";shortTE="F";uid="f9ef0481-0729-4967-8b10-cc841fc037dc"
NC_042495.1	RepeatMasker	DNA/Kolobok-E	57528807	57529172	1322	-	.	ID="RND-5_FAMILY-5933";Tend="844";Tstart="524";shortTE="F";uid="432fdbf6-97af-49d0-9cc6-7ad19544a9b1"
NC_042495.1	RepeatMasker	RC/Helitron	89260304	89260589	2336	-	.	ID="RND-1_FAMILY-527";Tend="1702";Tstart="1417";shortTE="F";uid="0a65e900-05da-4461-95f9-84d56422a0cc"
NC_042495.1	RepeatMasker	DNA	6794970	6795106	752	-	.	ID="RND-6_FAMILY-345";Tend="219";Tstart="80";shortTE="F";uid="c97885fd-966e-4379-bb0a-488652dae400"
NC_042495.1	RepeatMasker	LINE/R1-LOA	108133504	108133608	545	-	.	ID="RND-5_FAMILY-2367";Tend="1105";Tstart="991";shortTE="F";uid="d52a3379-78af-4851-8fa2-66bc7d5c42bd"
NC_042495.1	RepeatMasker	DNA/Kolobok-E	36545463	36546003	2547	-	.	ID="RND-6_FAMILY-15442";Tend="1209";Tstart="697";shortTE="F";uid="e457a58e-fc9e-4f35-857d-42c7a29933dd"
NC_042495.1	RepeatMasker	Unknown	66204337	66204498	672	-	.	ID="RND-5_FAMILY-5343";Tend="1567";Tstart="1403";shortTE="F";uid="9642f1fd-de08-4786-8550-6ff1537d2ad0"
NC_042495.1	RepeatMasker	DNA/hAT-Charlie	61758092	61758382	2507	-	.	ID="HAT-N19_AP";Tend="349";Tstart="57";shortTE="F";uid="3cf38c2e-bd30-4a4a-97fb-484e490bd8d3"
NC_042495.1	RepeatMasker	Retroposon?	30882903	30884870	12395	-	.	ID="RND-6_FAMILY-45775";Tend="1788";Tstart="18";shortTE="F";uid="6b362bae-f543-42d0-a383-6b55be95b066"
NC_042495.1	RepeatMasker	Unknown	75876357	75876461	724	-	.	ID="RND-1_FAMILY-78";Tend="1065";Tstart="960";shortTE="F";uid="90e28b11-8b32-48fa-b0d8-ccd0fe76f94f"
NC_042495.1	RepeatMasker	LINE/CR1	14272967	14273115	531	-	.	ID="RND-6_FAMILY-9582";Tend="994";Tstart="838";shortTE="F";uid="5ec61236-aa3f-4620-82c5-be48dd07c3d8"
NC_042495.1	RepeatMasker	DNA	38438055	38438210	718	-	.	ID="RND-4_FAMILY-649";Tend="1007";Tstart="851";shortTE="F";uid="be466894-f438-4b1f-a667-8ce9a4e0a965"
NC_042495.1	RepeatMasker	Retroposon?	30260295	30260472	594	-	.	ID="RND-5_FAMILY-1426";Tend="1633";Tstart="1447";shortTE="F";uid="cc7a2503-7e38-4ffc-84c3-159a276e1985"
NC_042495.1	RepeatMasker	RC/Helitron	79339971	79340095	739	-	.	ID="RND-1_FAMILY-335";Tend="904";Tstart="749";shortTE="F";uid="4d8eeeee-5efc-4cd8-bb82-768f81897e57"
NC_042495.1	RepeatMasker	DNA	97794573	97795329	3641	-	.	ID="dna8-61_ap";Tend="613";Tstart="1";shortTE="F";uid="1860ab21-6729-4984-9570-65618dbd974b"
NC_042495.1	RepeatMasker	RC/Helitron	68397339	68397688	1497	-	.	ID="RND-1_FAMILY-527";Tend="1153";Tstart="583";shortTE="F";uid="8ace6aa8-b16f-4629-9471-e794cbe8cbf9"
NC_042495.1	RepeatMasker	DNA/Ginger-1	44783514	44784014	3523	-	.	ID="RND-4_FAMILY-641";Tend="1471";Tstart="970";shortTE="F";uid="f0b55311-2ffc-41da-a01d-daf09e67e3b0"
NC_042495.1	RepeatMasker	DNA/Ginger-1	5008607	5008923	503	-	.	ID="rnd-6_family-32403";Tend="317";Tstart="199";shortTE="F";uid="47dd8977-be93-49a5-a7c6-ee5f6c2e9aba"
NC_042495.1	RepeatMasker	DNA/TcMar-Tigger	104003309	104003944	521	-	.	ID="MARINER-11_RPR";Tend="1405";Tstart="749";shortTE="F";uid="4bfdb66d-8273-45d1-a424-5a5e720a80f3"
NC_042495.1	RepeatMasker	DNA/Ginger-1	56347380	56348033	3516	-	.	ID="RND-5_FAMILY-7031";TEgroup="ctg_3%7CRND-5_FAMILY-7031%7C9";Tend="1782";Tstart="998";shortTE="F";uid="e5094474-ed4f-4d1d-93ed-26a3231d6b69"
NC_042495.1	RepeatMasker	DNA	46852898	46853142	613	-	.	ID="DNA4-2_AP";Tend="769";Tstart="546";shortTE="F";uid="447e8a89-be36-4ba4-8f31-cf07a1529b72"
NC_042495.1	RepeatMasker	RC/Helitron	88968683	88968871	896	-	.	ID="RND-4_FAMILY-667";Tend="1062";Tstart="873";shortTE="F";uid="96999532-7442-44d2-9e28-550772df44c1"
NC_042495.1	RepeatMasker	DNA/hAT-Ac	31073694	31074112	2073	-	.	ID="RND-1_FAMILY-499";Tend="1931";Tstart="1527";shortTE="F";uid="fa95db71-ae24-4f51-9a71-d2a197ad2182"
NC_042495.1	RepeatMasker	DNA/hAT-hAT19	13946866	13946984	818	-	.	ID="RND-6_FAMILY-1359";Tend="948";Tstart="838";shortTE="F";uid="d98db62d-f681-4ade-883a-c76ef5ef4407"
NC_042495.1	RepeatMasker	Retroposon?	11700178	11701001	6564	-	.	ID="RND-6_FAMILY-7552";Tend="1634";Tstart="811";shortTE="F";uid="871db9c8-1dab-4f1b-abd5-a6fade1b93dc"
NC_042495.1	RepeatMasker	DNA	58630484	58631854	4461	-	.	ID="RND-5_FAMILY-613";Tend="1350";Tstart="40";shortTE="F";uid="2d97487e-1cb9-4068-ba4c-2be33702003f"
NC_042495.1	RepeatMasker	Unknown	21985088	21985724	4488	-	.	ID="RND-5_FAMILY-6381";Tend="1314";Tstart="663";shortTE="F";uid="7ebee7df-b7af-4084-9987-3ee26578cac9"
NC_042495.1	RepeatMasker	RC/Helitron	58403996	58404843	5870	-	.	ID="RND-1_FAMILY-6";Tend="1746";Tstart="895";shortTE="F";uid="98ce7a56-5227-41bb-a7de-adba6c37f657"
NC_042495.1	RepeatMasker	DNA/hAT-Tip100	13242029	13242529	3807	-	.	ID="DNA8-28_AP";Tend="512";Tstart="1";shortTE="F";uid="dcb60b41-756b-4a65-bf17-6375b2290035"
NC_042495.1	RepeatMasker	DNA	33155946	33156074	797	-	.	ID="TTAA5_AP";Tend="136";Tstart="14";shortTE="F";uid="ed974986-812b-49a7-81af-873e14f99aa2"
NC_042495.1	RepeatMasker	RC/Helitron	24743657	24743790	648	-	.	ID="RND-5_FAMILY-8701";Tend="436";Tstart="317";shortTE="F";uid="65fc845a-0f10-44bb-98f3-4099e3726c19"
NC_042495.1	RepeatMasker	Retroposon?	92342582	92342817	770	-	.	ID="RND-5_FAMILY-7341";Tend="1904";Tstart="1701";shortTE="F";uid="c81112e5-eda4-455e-81d7-6d93455d2387"
NC_042495.1	RepeatMasker	Unknown	110507538	110507677	853	-	.	ID="RND-1_FAMILY-580";Tend="949";Tstart="810";shortTE="F";uid="87b8ba08-c92e-4d7b-b075-5e96a73fe670"
NC_042495.1	RepeatMasker	LINE/R1-LOA	108209541	108209807	1661	-	.	ID="RND-6_FAMILY-7558";Tend="1332";Tstart="1076";shortTE="F";uid="f48a64d4-fd75-4080-bc45-30a376292c1a"
NC_042495.1	RepeatMasker	DNA	87671449	87671847	1205	-	.	ID="ttaa3c_ap";Tend="423";Tstart="18";shortTE="F";uid="b4e0573f-3cc2-4d1b-bd5d-6cb13eb35b6a"
NC_042495.1	RepeatMasker	DNA/Kolobok-E	51440483	51442262	6336	-	.	ID="rnd-6_family-15442";Tend="2229";Tstart="1048";shortTE="F";uid="9673c898-9427-4d4f-a31e-ddfdf98f658f"
NC_042495.1	RepeatMasker	DNA/Kolobok-E	61163988	61164601	2208	-	.	ID="RND-6_FAMILY-829";Tend="1466";Tstart="745";shortTE="F";uid="eb78221d-d5e1-4f9e-9699-e4e045b3deed"
NC_042495.1	RepeatMasker	RC/Helitron	9947938	9948639	5517	-	.	ID="RND-1_FAMILY-6";Tend="1670";Tstart="946";shortTE="F";uid="1c58ace7-7e90-4c2e-bbc9-883a49ffefda"
NC_042495.1	RepeatMasker	Retroposon?	84079538	84079717	574	-	.	ID="RND-5_FAMILY-7341";Tend="1766";Tstart="1614";shortTE="F";uid="34a24e1a-d6f5-4c20-befc-96f680751a7e"
NC_042495.1	RepeatMasker	Unknown	64121074	64121181	587	-	.	ID="RND-6_FAMILY-2799";Tend="1648";Tstart="1541";shortTE="F";uid="ed06efc5-fbc4-4b1e-9bad-a3dfeb30592f"
NC_042495.1	RepeatMasker	Unknown	21283013	21283196	465	-	.	ID="RND-6_FAMILY-3506";Tend="1345";Tstart="1136";shortTE="F";uid="804dc7f5-eae1-427e-b2bb-1cc110f3d0c1"
NC_042495.1	RepeatMasker	DNA	40185025	40185315	1816	-	.	ID="RND-6_FAMILY-5629";Tend="1274";Tstart="982";shortTE="F";uid="20dbf78d-9417-4862-9d6c-980846faefb1"
NC_042495.1	RepeatMasker	DNA	34526698	34527204	3777	-	.	ID="TTAA19_AP";Tend="527";Tstart="1";shortTE="F";uid="0ab09e6b-cbf7-40da-bb86-dc485ec8af03"
NC_042495.1	RepeatMasker	Unknown	24604159	24604627	1499	-	.	ID="RND-6_FAMILY-13333";Tend="2276";Tstart="1839";shortTE="F";uid="e1995f50-204c-4ade-9c36-12b5a0588d43"
NC_042495.1	RepeatMasker	DNA	43555798	43556253	741	-	.	ID="dna8-31_ap";Tend="595";Tstart="118";shortTE="F";uid="bdfeed44-9064-4924-b296-6ec04e206ea8"
NC_042495.1	RepeatMasker	Unknown	15026720	15027034	1181	-	.	ID="RND-5_FAMILY-2362";TEgroup="ctg_3%7CRND-5_FAMILY-2362%7C1";Tend="1760";Tstart="883";shortTE="F";uid="399353b9-94e5-4db7-be09-aa672764b4d6"
NC_042495.1	RepeatMasker	DNA/hAT-Tip100	77830506	77830822	2519	-	.	ID="RND-5_FAMILY-14400";Tend="1404";Tstart="1079";shortTE="F";uid="2246a8d2-129a-4a65-8e2b-97c77261cf9f"
NC_042495.1	RepeatMasker	LINE/R1-LOA	55147545	55148104	1494	-	.	ID="RND-5_FAMILY-2367";Tend="1282";Tstart="732";shortTE="F";uid="6740c2d0-01b1-4c8c-9c89-585440b58d69"
NC_042495.1	RepeatMasker	Unknown	17059069	17059623	2847	-	.	ID="RND-1_FAMILY-54";Tend="1377";Tstart="834";shortTE="F";uid="ba2c6961-672b-48e1-bc54-21796c21262a"
NC_042495.1	RepeatMasker	RC/Helitron	89890840	89890998	695	-	.	ID="RND-4_FAMILY-667";Tend="1558";Tstart="1396";shortTE="F";uid="6627bf0a-aa8c-44c4-8c73-d7b2ccab344c"
NC_042495.1	RepeatMasker	DNA/hAT-Tip100	58940506	58940630	975	-	.	ID="RND-6_FAMILY-4265";Tend="1065";Tstart="934";shortTE="F";uid="4cb23320-570e-48a6-a451-7799bce1c1ac"
NC_042495.1	RepeatMasker	Retroposon?	78059566	78059753	955	-	.	ID="RND-1_FAMILY-444";Tend="874";Tstart="691";shortTE="F";uid="89bcd4da-67b7-4870-b746-62bd1edda4b9"
NC_042495.1	RepeatMasker	DNA/Ginger-1	99696535	99696662	792	-	.	ID="RND-6_FAMILY-14973";Tend="1492";Tstart="1368";shortTE="F";uid="a87dbca9-9e88-40b3-b0aa-d547d0606ea9"
NC_042495.1	RepeatMasker	Unknown	56876968	56877323	1285	-	.	ID="RND-5_FAMILY-7540";Tend="2565";Tstart="2155";shortTE="F";uid="988bc6b6-4ddd-45cc-959c-baf0f226f0f8"
NC_042495.1	RepeatMasker	DNA/hAT-Charlie	30040148	30040540	3467	-	.	ID="DNA8-58_AP";Tend="393";Tstart="1";shortTE="F";uid="248aed9b-bf6e-4c9e-8c84-b1e692467682"
NC_042495.1	RepeatMasker	LINE/R1	56700704	56700942	505	-	.	ID="RND-5_FAMILY-3514";Tend="1337";Tstart="1104";shortTE="F";uid="9ccb295e-4136-4441-98eb-a5a57e492960"
NC_042495.1	RepeatMasker	DNA	32909287	32910286	3407	-	.	ID="rnd-6_family-14824";Tend="869";Tstart="1";shortTE="F";uid="eb114408-b629-42f5-9cba-4e61ed2850e7"
NC_042495.1	RepeatMasker	Unknown	8284792	8284950	1254	-	.	ID="RND-1_FAMILY-237";Tend="1050";Tstart="897";shortTE="F";uid="4cf271cc-5d72-462a-8439-fb1f3900147f"
NC_042495.1	RepeatMasker	Unknown	98057084	98057605	3414	-	.	ID="RND-6_FAMILY-1373";Tend="1408";Tstart="859";shortTE="F";uid="28daa743-bfbb-4ebd-b481-e3fbb79c4c5d"
NC_042495.1	RepeatMasker	DNA/hAT-Ac	83331652	83331855	667	-	.	ID="RND-6_FAMILY-3184";Tend="1493";Tstart="1289";shortTE="F";uid="2e499371-6ae4-4aaa-8ea9-75f73d854f5e"
NC_042495.1	RepeatMasker	DNA/hAT-hAT19	33536802	33537003	833	-	.	ID="RND-6_FAMILY-15444";Tend="1069";Tstart="881";shortTE="F";uid="4a6c6993-7661-4102-b8ca-2aeb0dd84744"
NC_042495.1	RepeatMasker	DNA	49606993	49607682	1600	-	.	ID="DNA4-2_AP";Tend="767";Tstart="135";shortTE="F";uid="317102d0-6ae0-4679-b6aa-c697b01fcfff"
NC_042495.1	RepeatMasker	DNA/Ginger-1	46588923	46589091	996	-	.	ID="RND-6_FAMILY-14973";Tend="1114";Tstart="946";shortTE="F";uid="8c29dba0-78ec-4163-99ce-7d034ea95d8f"
NC_042495.1	RepeatMasker	Retroposon?	92286643	92288228	12388	-	.	ID="RND-6_FAMILY-7552";Tend="2566";Tstart="941";shortTE="F";uid="9599f726-2fe6-4dc2-ab71-092ac4df9f1c"
NC_042495.1	RepeatMasker	Unknown	51516806	51517782	7021	-	.	ID="RND-6_FAMILY-6259";Tend="1128";Tstart="172";shortTE="F";uid="99ad3aab-9587-4b6d-8adb-e625e0d91e1a"
NC_042495.1	RepeatMasker	DNA/Maverick	26145737	26146506	6306	-	.	ID="RND-1_FAMILY-66";Tend="1751";Tstart="989";shortTE="F";uid="b2f0c9c5-dd45-4fc2-a9c4-276c8ebc0154"
NC_042495.1	RepeatMasker	DNA/Kolobok-E	88175430	88175697	1303	-	.	ID="RND-5_FAMILY-751";Tend="1693";Tstart="1424";shortTE="F";uid="8ce53109-ffb4-44ef-94ba-fd1f9a5e6fd8"
NC_042495.1	RepeatMasker	Unknown	31299765	31299976	744	-	.	ID="RND-6_FAMILY-10174";Tend="1331";Tstart="962";shortTE="F";uid="a83b8711-b49c-48cc-ae16-5aafef0ca12e"
NC_042495.1	RepeatMasker	DNA	29427035	29427532	3300	-	.	ID="RND-6_FAMILY-3749";Tend="2158";Tstart="1656";shortTE="F";uid="dbc4011b-1052-4c67-b218-b1ef552218b8"
NC_042495.1	RepeatMasker	RC/Helitron	43579661	43579764	540	-	.	ID="RND-6_FAMILY-32908";Tend="1305";Tstart="1205";shortTE="F";uid="db1cdac7-007c-4d0d-b77a-13e83d63d9d8"
NC_042495.1	RepeatMasker	Unknown	119482825	119483536	2865	-	.	ID="RND-1_FAMILY-163";Tend="823";Tstart="89";shortTE="F";uid="3656c5fe-6061-43df-90af-c3934ab1b45c"
NC_042495.1	RepeatMasker	Retroposon?	18788374	18788754	2842	-	.	ID="RND-5_FAMILY-3709";Tend="2151";Tstart="1776";shortTE="F";uid="fddb3482-b6d4-4f68-b26d-819a4334f459"
NC_042495.1	RepeatMasker	Unknown	93411899	93412328	2638	-	.	ID="RND-1_FAMILY-58";Tend="1412";Tstart="969";shortTE="F";uid="71daf3d7-ba59-49d6-bd81-efb2652d72b4"
NC_042495.1	RepeatMasker	Unknown	18601510	18602001	500	-	.	ID="RND-6_FAMILY-5392";Tend="2231";Tstart="1778";shortTE="F";uid="c26e93cb-b36a-4abc-9fe3-91b3839f1878"
NC_042495.1	RepeatMasker	LINE/I-Jockey	93099050	93099209	637	-	.	ID="RND-5_FAMILY-651";Tend="1269";Tstart="1108";shortTE="F";uid="728fc215-4bf4-4de5-a184-05d39d3415d6"
NC_042495.1	RepeatMasker	DNA	65609173	65609893	3074	-	.	ID="DNA4-1_AP";Tend="823";Tstart="1";shortTE="F";uid="6ed74038-0d47-42b9-8600-5efdda98ca5e"
NC_042495.1	RepeatMasker	LINE/CR1	8927892	8927993	409	-	.	ID="RND-6_FAMILY-285";Tend="1197";Tstart="1105";shortTE="F";uid="e3428b76-9d4b-4a5b-8bb4-6a8e613a4d19"
NC_042495.1	RepeatMasker	DNA/hAT-Ac	10812449	10812817	1132	-	.	ID="DNA8-39_AP";TEgroup="ctg_3%7CDNA8-39_AP%7C1";Tend="996";Tstart="1";shortTE="F";uid="be6d2754-9861-4636-8081-25d1997f12d3"
NC_042495.1	RepeatMasker	DNA/hAT?	27613845	27614228	2104	-	.	ID="DNA8-60_AP";Tend="748";Tstart="375";shortTE="F";uid="6e59abe5-249f-466a-b113-58757306b415"
NC_042495.1	RepeatMasker	DNA/hAT-Tip100	78015523	78015907	2002	-	.	ID="RND-6_FAMILY-4641";Tend="1351";Tstart="898";shortTE="F";uid="ea43ae4b-3241-45f4-ab81-6efaaf053910"
NC_042495.1	RepeatMasker	Unknown	99346139	99347448	9028	-	.	ID="RND-5_FAMILY-4260";Tend="1420";Tstart="149";shortTE="F";uid="32980df6-37eb-4c57-aa92-089c407a95dd"
NC_042495.1	RepeatMasker	RC/Helitron	83078041	83078262	1530	-	.	ID="RND-5_FAMILY-13576";Tend="921";Tstart="710";shortTE="F";uid="1bdc2c7e-8254-4af8-be08-d1c501f36e78"
NC_042495.1	RepeatMasker	DNA/Kolobok-E	118934740	118935161	2192	-	.	ID="RND-6_FAMILY-9043";Tend="1513";Tstart="1133";shortTE="F";uid="4ee9b78e-3e2a-4865-a280-94e3628c806c"
NC_042495.1	RepeatMasker	Unknown	20783384	20783744	1926	-	.	ID="RND-6_FAMILY-15943";Tend="1627";Tstart="1270";shortTE="F";uid="aed29dfa-ca28-4ea1-b02c-f4aea485bf65"
NC_042495.1	RepeatMasker	Unknown	14799628	14799901	1799	-	.	ID="RND-1_FAMILY-367";Tend="1108";Tstart="851";shortTE="F";uid="b4d575bc-291c-442b-bbaf-7bb92abe634e"
NC_042495.1	RepeatMasker	DNA/Kolobok-E	69734552	69734682	627	-	.	ID="KOLOBOKE-4_AP";Tend="2597";Tstart="2468";shortTE="F";uid="4fbbb7dc-0396-40d6-9b44-9416baad97b9"
NC_042495.1	RepeatMasker	DNA	28849257	28849373	460	-	.	ID="RND-6_FAMILY-12918";Tend="117";Tstart="2";shortTE="F";uid="61565d4b-aec7-47a5-8aa4-1772b87fe143"
NC_042495.1	RepeatMasker	Unknown	98587280	98588310	7531	-	.	ID="RND-4_FAMILY-284";Tend="1774";Tstart="724";shortTE="F";uid="4dd3bfc7-d62d-4fea-8f70-4a7f14f8eec9"
NC_042495.1	RepeatMasker	DNA	16391235	16391518	747	-	.	ID="dna4-2_ap";Tend="261";Tstart="7";shortTE="F";uid="65100f94-aeb9-4044-b78c-21108299c743"
NC_042495.1	RepeatMasker	DNA/Ginger-1	32664276	32665747	10031	-	.	ID="RND-6_FAMILY-20286";Tend="2259";Tstart="778";shortTE="F";uid="25eae707-c098-4c4a-9db7-3da11f4f2850"
NC_042495.1	RepeatMasker	DNA/Ginger-1	86067258	86068220	4730	-	.	ID="RND-6_FAMILY-9672";Tend="2167";Tstart="1160";shortTE="F";uid="40763e21-50f5-46ff-8a32-c7735f18e99a"
NC_042495.1	RepeatMasker	Unknown	14477492	14477913	1173	-	.	ID="RND-5_FAMILY-943";Tend="641";Tstart="183";shortTE="F";uid="418093d6-4bf0-49aa-879d-f6d471145eec"
NC_042495.1	RepeatMasker	Unknown	77929254	77929423	694	-	.	ID="RND-6_FAMILY-5715";Tend="996";Tstart="825";shortTE="F";uid="c5365682-1f78-4275-8e3b-9567d99d779b"
NC_042495.1	RepeatMasker	DNA/Kolobok-E	45554792	45555765	6053	-	.	ID="RND-6_FAMILY-9044";Tend="2496";Tstart="1616";shortTE="F";uid="78b97487-7f7c-421a-a46e-761776b7cf62"
NC_042495.1	RepeatMasker	Unknown	29951022	29951462	2655	-	.	ID="RND-6_FAMILY-10430";Tend="1534";Tstart="1103";shortTE="F";uid="566460fc-7496-4965-842b-99f81e463af1"
NC_042495.1	RepeatMasker	DNA/Merlin	24257201	24257776	3979	-	.	ID="RND-6_FAMILY-4048";Tend="1093";Tstart="523";shortTE="F";uid="64dc7d0e-eb99-4b30-a779-c430923d8e3b"
NC_042495.1	RepeatMasker	Unknown	109849154	109849645	3019	-	.	ID="RND-5_FAMILY-6991";Tend="1797";Tstart="1297";shortTE="F";uid="a6aa9eb9-54ef-486d-8757-db74ac4c1fc6"
NC_042495.1	RepeatMasker	DNA/hAT-Ac	46478184	46478951	4376	-	.	ID="DNA8-99_AP";Tend="758";Tstart="1";shortTE="F";uid="533013f0-171e-4b87-b9db-445ef718bd9c"
NC_042495.1	RepeatMasker	Unknown	54829734	54830157	2204	-	.	ID="RND-5_FAMILY-1349";Tend="2464";Tstart="2042";shortTE="F";uid="107dc3df-e6fc-42f7-8cf6-47dcc76ae822"
NC_042495.1	RepeatMasker	Unknown	111810276	111810583	2473	-	.	ID="RND-6_FAMILY-17028";Tend="1138";Tstart="830";shortTE="F";uid="393791c0-6d66-48a8-86d3-c5ae9a27c9ac"
NC_042495.1	RepeatMasker	DNA/Ginger-1	104026820	104027623	5596	-	.	ID="RND-6_FAMILY-20286";Tend="1556";Tstart="781";shortTE="F";uid="0d2b844b-ae9a-4ca2-b3cd-05f76ada7b21"
NC_042495.1	RepeatMasker	DNA/hAT	18757547	18757816	628	-	.	ID="DNA8-74_AP";Tend="266";Tstart="1";shortTE="F";uid="26aed7bc-87da-4b6b-b148-29808e7797f6"
NC_042495.1	RepeatMasker	DNA	94528540	94528809	449	-	.	ID="RND-6_FAMILY-10875";Tend="1641";Tstart="1373";shortTE="F";uid="3f8a1ea8-82fe-4d76-ae61-b9d711809c1c"
NC_042495.1	RepeatMasker	Retroposon?	58532963	58533084	1090	-	.	ID="SINE2-2_AP";Tend="1998";Tstart="1877";shortTE="F";uid="f6b80f3f-6fdc-40b2-ae39-05dfc94db3c8"
NC_042495.1	RepeatMasker	Unknown	22298373	22298621	1567	-	.	ID="RND-5_FAMILY-1947";Tend="1079";Tstart="831";shortTE="F";uid="45bbc590-7159-4ebb-abd5-a4d7e045f906"
NC_042495.1	RepeatMasker	DNA/hAT-Tip100	79682047	79682182	722	-	.	ID="RND-5_FAMILY-4542";Tend="1185";Tstart="1059";shortTE="F";uid="4775222d-f22c-42c9-b25a-1b4b88e8d128"
NC_042495.1	RepeatMasker	DNA/Kolobok-E	65807415	65807607	890	-	.	ID="RND-6_FAMILY-9044";Tend="1958";Tstart="1512";shortTE="F";uid="6cf3f007-5b12-4d1e-a0fc-9ec742512735"
NC_042495.1	RepeatMasker	Retroposon?	26015458	26015724	2107	-	.	ID="RND-6_FAMILY-15185";Tend="268";Tstart="6";shortTE="F";uid="be023ebd-7084-4282-ad77-e267615a600b"
NC_042495.1	RepeatMasker	Unknown	24668696	24668820	577	-	.	ID="RND-1_FAMILY-90";Tend="2207";Tstart="2090";shortTE="F";uid="45e229cf-9fc0-4725-bab9-bd54e4f6f845"
NC_042495.1	RepeatMasker	Unknown	25880983	25881181	791	-	.	ID="RND-5_FAMILY-1061";Tend="1460";Tstart="1310";shortTE="F";uid="667d08e1-2072-4d5f-8870-e2f46cc36082"
NC_042495.1	RepeatMasker	Unknown	69684003	69684793	6143	-	.	ID="RND-1_FAMILY-103";Tend="1271";Tstart="11";shortTE="F";uid="8d27e869-db2e-4488-99f8-3ba374bfbf43"
NC_042495.1	RepeatMasker	DNA/hAT-hAT19	86057070	86057492	1087	-	.	ID="RND-6_FAMILY-4841";Tend="556";Tstart="202";shortTE="F";uid="e9ea4ff8-1dc1-4484-98b7-32ceb96dea9b"
NC_042495.1	RepeatMasker	DNA/hAT-Ac	68039735	68039981	864	-	.	ID="RND-4_FAMILY-1380";Tend="1566";Tstart="1320";shortTE="F";uid="8fd96ca7-5ae7-4f1a-868b-923a7f3a5027"
NC_042495.1	RepeatMasker	DNA/Ginger-1	107733464	107734260	6685	-	.	ID="rnd-5_family-5803";Tend="1720";Tstart="1050";shortTE="F";uid="bca41926-1162-4cbc-82e8-4f47f55e929e"
NC_042495.1	RepeatMasker	LTR/Gypsy	65273766	65273912	645	-	.	ID="GYPSY-24_DEL-I";Tend="2765";Tstart="2619";shortTE="F";uid="d70e9cbd-37d2-4f6a-9d19-135bf11a3e2c"
NC_042495.1	RepeatMasker	DNA/hAT?	21919364	21919620	691	-	.	ID="RND-5_FAMILY-3458";Tend="586";Tstart="336";shortTE="F";uid="68d00a22-b675-4096-a757-419eb0c165e6"
NC_042495.1	RepeatMasker	DNA/hAT-Ac	23367669	23367898	1207	-	.	ID="RND-5_FAMILY-4136";Tend="447";Tstart="228";shortTE="F";uid="6534f171-892e-4ace-a00c-cafc526856f0"
NC_042495.1	RepeatMasker	Unknown	57969561	57969935	1261	-	.	ID="RND-5_FAMILY-2665";Tend="1252";Tstart="862";shortTE="F";uid="87a745fe-79d0-44ae-8833-4227ed5635d4"
NC_042495.1	RepeatMasker	Unknown	91568706	91569124	1175	-	.	ID="RND-4_FAMILY-188";Tend="1034";Tstart="615";shortTE="F";uid="3d9c84f7-2c2c-41f3-88b5-7c73bec7cb6f"
NC_042495.1	RepeatMasker	DNA	69417826	69417974	1147	-	.	ID="TTAA16_AP";Tend="181";Tstart="23";shortTE="F";uid="b21bc297-849b-4caf-a0b4-a539a4d84c07"
NC_042495.1	RepeatMasker	DNA	32789777	32789901	573	-	.	ID="rnd-6_family-14385";Tend="1385";Tstart="1237";shortTE="F";uid="ed73c4f8-b0af-455b-b201-785061f94175"
NC_042495.1	RepeatMasker	DNA/Ginger	35164322	35164437	442	-	.	ID="RND-6_FAMILY-2771";Tend="925";Tstart="813";shortTE="F";uid="692531b6-abaf-4f60-833a-3f5d99c59d57"
NC_042495.1	RepeatMasker	Unknown	18607171	18608324	5166	-	.	ID="RND-6_FAMILY-3476";Tend="1969";Tstart="761";shortTE="F";uid="88d0dae9-53d5-40be-9953-fa5949a3d7e2"
NC_042495.1	RepeatMasker	DNA/hAT	19960207	19960307	460	-	.	ID="DNA8-92_AP";Tend="105";Tstart="1";shortTE="F";uid="aabd7732-de5a-469f-bcc8-0da432f96648"
NC_042495.1	RepeatMasker	LINE/CR1	113373348	113373480	473	-	.	ID="RND-6_FAMILY-2522";Tend="1229";Tstart="1103";shortTE="F";uid="ced1cc18-d5fe-4840-8ed7-ff7e8c757b12"
NC_042495.1	RepeatMasker	Unknown	72878990	72879227	1338	-	.	ID="RND-1_FAMILY-12";Tend="1144";Tstart="832";shortTE="F";uid="207ae7de-8a5b-4b5e-96c9-dd5c4faa4612"
NC_042495.1	RepeatMasker	DNA	112594608	112595348	1750	-	.	ID="DNA4-2_AP";Tend="769";Tstart="23";shortTE="F";uid="7810fcfa-32b2-44b2-bd82-09e13a987214"
NC_042495.1	RepeatMasker	Unknown	36051115	36051272	515	-	.	ID="RND-6_FAMILY-1732";Tend="858";Tstart="701";shortTE="F";uid="1bae6e29-4001-4753-857f-238a1f9b207b"
NC_042495.1	RepeatMasker	DNA	8429266	8429561	2579	-	.	ID="RND-6_FAMILY-16869";Tend="1047";Tstart="752";shortTE="F";uid="ebe21a7b-85a7-43f4-8503-30eaddc946c8"
NC_042495.1	RepeatMasker	Unknown	100870128	100870308	857	-	.	ID="RND-6_FAMILY-1477";Tend="1132";Tstart="953";shortTE="F";uid="42f2ade2-8393-45c8-b75e-98a3e376f50b"
NC_042495.1	RepeatMasker	DNA/Kolobok-E	101187996	101188530	3099	-	.	ID="RND-4_FAMILY-3163";Tend="1839";Tstart="1270";shortTE="F";uid="5aa0c0a6-b03d-4df4-acc1-9902f36cafdb"
NC_042495.1	RepeatMasker	DNA/Kolobok-E	39561639	39562038	2053	-	.	ID="RND-4_FAMILY-542";Tend="1444";Tstart="1048";shortTE="F";uid="497d506b-2fb6-490e-aaa7-8b5b9d346b7f"
NC_042495.1	RepeatMasker	DNA/Ginger-1	30220648	30220973	573	-	.	ID="RND-6_FAMILY-8793";Tend="901";Tstart="498";shortTE="F";uid="1987c4f5-7504-4798-ab01-8b8282fcd11c"
NC_042495.1	RepeatMasker	DNA/Ginger	39040467	39041049	1719	-	.	ID="RND-6_FAMILY-2771";Tend="2158";Tstart="1560";shortTE="F";uid="f4c7e438-252d-471e-a591-fdd875a02fa9"
NC_042495.1	RepeatMasker	Unknown	93843002	93843275	751	-	.	ID="RND-6_FAMILY-66";TEgroup="ctg_3%7CRND-6_FAMILY-66%7C8";Tend="1341";Tstart="897";shortTE="F";uid="ac4395f2-7662-49f3-af84-8a800d71802e"
NC_042495.1	RepeatMasker	LINE/L2	102679575	102679750	998	-	.	ID="RND-5_FAMILY-4428";Tend="1537";Tstart="1370";shortTE="F";uid="d423d37e-7952-4f80-a9ab-ce7341b1aa8d"
NC_042495.1	RepeatMasker	LTR/Pao	60763240	60763348	438	-	.	ID="RND-6_FAMILY-45147";Tend="1944";Tstart="1833";shortTE="F";uid="8e1a82d6-4222-4fe8-806c-948062078e95"
NC_042495.1	RepeatMasker	DNA/hAT-Ac	23564452	23564815	1847	-	.	ID="RND-4_FAMILY-1380";Tend="1324";Tstart="935";shortTE="F";uid="981f5e2b-27d1-4729-bd5b-59d1678a33ed"
NC_042495.1	RepeatMasker	DNA/TcMar-m44	43536270	43536518	1896	-	.	ID="DNAX-6_AP";Tend="258";Tstart="1";shortTE="F";uid="b1944c00-417e-4d8f-9673-c0d6d3ed6168"
NC_042495.1	RepeatMasker	DNA	78095326	78095787	3232	-	.	ID="RND-5_FAMILY-2343";Tend="1408";Tstart="962";shortTE="F";uid="62c5685c-7fa8-4d75-9cab-51b897bc1aaa"
NC_042495.1	RepeatMasker	DNA/Kolobok-E	27663581	27664877	6783	-	.	ID="RND-6_FAMILY-15442";Tend="2218";Tstart="764";shortTE="F";uid="2b6571e2-6453-4a6a-a445-0aa662705dce"
NC_042495.1	RepeatMasker	DNA/hAT	29002845	29003995	8600	-	.	ID="RND-6_FAMILY-103";Tend="1725";Tstart="557";shortTE="F";uid="d461df3a-1a61-4726-9352-5aa5c6a46d56"
NC_042495.1	RepeatMasker	LTR/Gypsy	59333918	59334060	669	-	.	ID="RND-6_FAMILY-6538";Tend="975";Tstart="851";shortTE="F";uid="f0f89ec3-d1b0-463f-bf78-f6995382e060"
NC_042495.1	RepeatMasker	DNA/hAT-Charlie	11770069	11770381	992	-	.	ID="DNA8-51_AP";TEgroup="ctg_3%7CDNA8-51_AP%7C2";Tend="507";Tstart="2";shortTE="F";uid="89aadbef-f6e6-4d8e-8062-6f3cabbc947e"
NC_042495.1	RepeatMasker	DNA/hAT-Ac	77774729	77775298	3455	-	.	ID="DNA8-54_AP";Tend="565";Tstart="1";shortTE="F";uid="604ee7b0-9a77-4b68-9fa7-a346fb3288de"
NC_042495.1	RepeatMasker	DNA/MULE-MuDR	37140485	37141087	3301	-	.	ID="rnd-6_family-10985";Tend="1574";Tstart="785";shortTE="F";uid="12576448-418c-4620-aefa-fb88656df4f4"
NC_042495.1	RepeatMasker	DNA/hAT-Ac	82993953	82994439	3808	-	.	ID="RND-1_FAMILY-188";Tend="1348";Tstart="877";shortTE="F";uid="84d8062f-7171-4212-a22f-f8efec374d7d"
NC_042495.1	RepeatMasker	DNA/Maverick	22144378	22145253	6498	-	.	ID="RND-6_FAMILY-4148";Tend="1909";Tstart="1025";shortTE="F";uid="fd92bd82-1c35-444c-a8d2-c20ba4310952"
NC_042495.1	RepeatMasker	Retroposon?	82580259	82580460	455	-	.	ID="RND-6_FAMILY-29059";Tend="2562";Tstart="2332";shortTE="F";uid="5680b3a5-388a-4cdb-a1b6-8c503448a740"
NC_042495.1	RepeatMasker	LINE/I-Jockey	77101136	77101411	1023	-	.	ID="RND-6_FAMILY-651";Tend="1200";Tstart="925";shortTE="F";uid="9e376da9-ee48-4ebf-96de-c84edc0e461d"
NC_042495.1	RepeatMasker	DNA	48157799	48158024	728	-	.	ID="RND-6_FAMILY-1847";Tend="1521";Tstart="1289";shortTE="F";uid="0c619eac-88f9-4b35-8885-7d1e3efe283f"
NC_042495.1	RepeatMasker	DNA	35681697	35682026	827	-	.	ID="DNA4-2_AP";Tend="366";Tstart="1";shortTE="F";uid="1d4c2ba0-e469-4430-ae72-87e9d71a0b16"
NC_042495.1	RepeatMasker	DNA/hAT-Ac	56547005	56547227	530	-	.	ID="RND-6_FAMILY-1685";Tend="679";Tstart="451";shortTE="F";uid="9a58eccf-a79c-4c71-84ad-be047a7a4dbc"
NC_042495.1	RepeatMasker	Unknown	96929490	96929621	1094	-	.	ID="RND-6_FAMILY-12364";Tend="1594";Tstart="1463";shortTE="F";uid="ca383b22-f568-4aba-84a9-e3bd85d43447"
NC_042495.1	RepeatMasker	DNA	30721991	30722113	778	-	.	ID="DNA8-7_AP";Tend="123";Tstart="1";shortTE="F";uid="b8770d0e-ec14-4c5e-9269-1b42c1021672"
NC_042495.1	RepeatMasker	DNA/hAT	5061872	5062133	1046	-	.	ID="RND-1_FAMILY-203";Tend="2013";Tstart="1759";shortTE="F";uid="ae836123-47f6-4250-8437-cad5329792de"
NC_042495.1	RepeatMasker	LTR/Pao	51251826	51252057	1097	-	.	ID="RND-5_FAMILY-290";Tend="1198";Tstart="970";shortTE="F";uid="82887b84-079b-4703-a814-86f160e58e69"
NC_042495.1	RepeatMasker	DNA	57560793	57561164	2905	-	.	ID="DNAX-1_AP";Tend="796";Tstart="432";shortTE="F";uid="6c462b33-cac5-4c6e-ac2b-c6ff0414a8b7"
NC_042495.1	RepeatMasker	Unknown	37724530	37724853	1257	-	.	ID="RND-1_FAMILY-15";Tend="1244";Tstart="807";shortTE="F";uid="c6b68947-0e47-4ae3-b571-da4418b17cae"
NC_042495.1	RepeatMasker	Unknown	62638906	62639027	623	-	.	ID="RND-6_FAMILY-10174";Tend="1116";Tstart="996";shortTE="F";uid="9f308cdc-d94e-425b-bb35-abe474bd69ac"
NC_042495.1	RepeatMasker	DNA	98627348	98627703	2568	-	.	ID="DNA4-3_AP";Tend="637";Tstart="271";shortTE="F";uid="3fbc3be9-3e24-4d25-8e80-b003363855ca"
NC_042495.1	RepeatMasker	Unknown	77512594	77512744	1164	-	.	ID="RND-1_FAMILY-478";Tend="1172";Tstart="1023";shortTE="F";uid="caaea1b4-6137-453e-baec-caac9f2f8011"
NC_042495.1	RepeatMasker	DNA/hAT	30199136	30199639	1506	-	.	ID="RND-5_FAMILY-2423";Tend="958";Tstart="505";shortTE="F";uid="3c991a0e-dffd-4185-958c-7d97f8326fb5"
NC_042495.1	RepeatMasker	DNA/hAT-Ac	19213668	19213933	561	-	.	ID="RND-6_FAMILY-24053";Tend="792";Tstart="527";shortTE="F";uid="4bc806d9-d9a8-4f31-88f2-d620dfcd7db5"
NC_042495.1	RepeatMasker	DNA/hAT-Ac	70228456	70229901	10968	-	.	ID="RND-1_FAMILY-125";Tend="2236";Tstart="761";shortTE="F";uid="9e6fddf8-e828-471b-a37f-424095485c29"
NC_042495.1	RepeatMasker	LINE	27483503	27484187	1674	-	.	ID="RND-6_FAMILY-34571";Tend="650";Tstart="8";shortTE="F";uid="d889b888-9491-4366-99d9-80ac23505479"
NC_042495.1	RepeatMasker	DNA	40510464	40511248	2347	-	.	ID="DNA4-2_AP";Tend="769";Tstart="1";shortTE="F";uid="e1785fe4-ad6b-453f-9315-29ff6e8e0b28"
NC_042495.1	RepeatMasker	Unknown	54189934	54190225	1935	-	.	ID="RND-1_FAMILY-151";Tend="1295";Tstart="1003";shortTE="F";uid="0b021203-eb77-44a6-a410-f8df7b38c47f"
NC_042495.1	RepeatMasker	Unknown	33036179	33036515	1447	-	.	ID="RND-1_FAMILY-15";Tend="1233";Tstart="787";shortTE="F";uid="78c75805-ae6d-462c-b84e-5ebb7e261786"
NC_042495.1	RepeatMasker	DNA	48925605	48925720	764	-	.	ID="DNA3-4_AP";Tend="127";Tstart="1";shortTE="F";uid="899fe240-185a-46d1-a182-cb1acebb62e7"
NC_042495.1	RepeatMasker	Unknown	50241999	50242254	1848	-	.	ID="RND-5_FAMILY-14501";Tend="1133";Tstart="867";shortTE="F";uid="347b22be-573f-48cd-a47b-105c066e7be4"
NC_042495.1	RepeatMasker	DNA/hAT-Tip100	39010134	39011058	4947	-	.	ID="dna8-28_ap";Tend="1034";Tstart="1";shortTE="F";uid="b3062e85-59ba-4971-83ff-fe4928cd40eb"
NC_042495.1	RepeatMasker	DNA/Ginger-1	10533168	10533748	2457	-	.	ID="rnd-6_family-9672";Tend="2297";Tstart="1839";shortTE="F";uid="c200aef4-dc3a-41e7-9e13-5223fe16acd9"
NC_042495.1	RepeatMasker	DNA/hAT?	24445079	24445327	459	-	.	ID="RND-5_FAMILY-3458";Tend="1052";Tstart="796";shortTE="F";uid="8dbb3d82-85e3-4f8e-aed7-a8d509f1be53"
NC_042495.1	RepeatMasker	DNA/hAT-Tip100	65374597	65374804	459	-	.	ID="RND-6_FAMILY-4265";TEgroup="ctg_3%7CRND-6_FAMILY-4265%7C6";Tend="1984";Tstart="1800";shortTE="T";uid="cc0d6c3f-3df0-4b29-bab9-9319a5227398"
NC_042495.1	RepeatMasker	Unknown	96751640	96752163	866	-	.	ID="RND-1_FAMILY-163";Tend="801";Tstart="292";shortTE="F";uid="8b9e4b3a-949a-48ad-8488-1dc8ff771674"
NC_042495.1	RepeatMasker	Unknown	51202571	51204252	11923	-	.	ID="RND-5_FAMILY-9968";Tend="2166";Tstart="489";shortTE="F";uid="13c47143-339b-4e05-a72d-56b17c2cfaf0"
NC_042495.1	RepeatMasker	Unknown	20771315	20771754	1491	-	.	ID="RND-1_FAMILY-579";Tend="1279";Tstart="880";shortTE="F";uid="cd66cbee-1fc3-4745-bee3-840c4706f544"
NC_042495.1	RepeatMasker	DNA/hAT?	17695639	17696469	4292	-	.	ID="RND-6_FAMILY-6483";Tend="2976";Tstart="2211";shortTE="F";uid="f2d261b1-7a24-4a3a-be4c-5df99befab0e"
NC_042495.1	RepeatMasker	DNA/Kolobok-E	18249282	18249473	969	-	.	ID="KOLOBOKE-3_AP";Tend="2199";Tstart="2009";shortTE="F";uid="88ae462f-7819-4577-bc1f-9d9919248cf8"
NC_042495.1	RepeatMasker	Unknown	78952530	78952688	776	-	.	ID="RND-6_FAMILY-14552";Tend="1957";Tstart="1788";shortTE="F";uid="d257b70d-4039-42c9-97fd-e28d18a17a82"
NC_042495.1	RepeatMasker	LINE/I-Jockey	108521488	108521599	439	-	.	ID="RND-5_FAMILY-651";Tend="1288";Tstart="1187";shortTE="F";uid="ad627e02-f152-4d33-b803-3ccd33dcad13"
NC_042495.1	RepeatMasker	RC/Helitron	37835594	37835744	585	-	.	ID="RND-6_FAMILY-2195";Tend="1284";Tstart="1084";shortTE="F";uid="90cf7652-0437-4045-ad8a-40501e4d5736"
NC_042495.1	RepeatMasker	DNA/hAT?	85311738	85311967	462	-	.	ID="RND-1_FAMILY-100";Tend="1766";Tstart="1531";shortTE="F";uid="949f6200-f778-4f91-8fec-93819452f0e4"
NC_042495.1	RepeatMasker	DNA/hAT	57167521	57167633	593	-	.	ID="RND-5_FAMILY-594";Tend="1385";Tstart="1277";shortTE="F";uid="f8dc8a71-f3f7-4e72-b86b-445b363d81f3"
NC_042495.1	RepeatMasker	DNA	81392698	81393079	3081	-	.	ID="TTAA2_AP";Tend="384";Tstart="1";shortTE="F";uid="2e0c7ded-f79f-4333-866f-c9782765da55"
NC_042495.1	RepeatMasker	DNA/Ginger-1	71359410	71359568	450	-	.	ID="RND-6_FAMILY-9672";Tend="1226";Tstart="1066";shortTE="F";uid="55c8aa2b-b84b-4181-b7a3-5f2ca9a1b170"
NC_042495.1	RepeatMasker	Retroposon?	1241003	1241611	4351	-	.	ID="SINE2-1_AP";Tend="1770";Tstart="1142";shortTE="F";uid="835de643-bd48-4c25-b02f-7f37a43e230b"
NC_042495.1	RepeatMasker	DNA/Kolobok-T2	107159362	107159734	2896	-	.	ID="KOLOBOK-2_AP";Tend="369";Tstart="1";shortTE="F";uid="b2a176c7-c2d9-4db0-ac37-6ddb461c2971"
NC_042495.1	RepeatMasker	DNA/Ginger-1	34946675	34947444	1703	-	.	ID="RND-6_FAMILY-8793";Tend="921";Tstart="142";shortTE="F";uid="8900e16d-02ad-43a6-b4da-9bd751fbdf1b"
NC_042495.1	RepeatMasker	DNA/Ginger-1	25619928	25620313	2366	-	.	ID="RND-5_FAMILY-5803";Tend="1165";Tstart="829";shortTE="F";uid="88a7fea3-35b9-4b04-bc61-427031e3cc2b"
NC_042495.1	RepeatMasker	DNA/hAT	115821597	115822710	7144	-	.	ID="RND-6_FAMILY-15151";Tend="1146";Tstart="24";shortTE="F";uid="a00ae21c-a6f4-476f-8592-01d85a7447b1"
NC_042495.1	RepeatMasker	Unknown	59837813	59838019	1343	-	.	ID="RND-1_FAMILY-471";Tend="1135";Tstart="930";shortTE="F";uid="c773ff57-9af3-4557-bef9-c98947d8859a"
NC_042495.1	RepeatMasker	DNA/Ginger-1	63268359	63268606	1053	-	.	ID="rnd-6_family-954";Tend="1027";Tstart="757";shortTE="F";uid="077ae6c6-206b-44f2-9222-92e745bca87d"
NC_042495.1	RepeatMasker	DNA	11672317	11672628	439	-	.	ID="TTAA2_AP";Tend="288";Tstart="1";shortTE="F";uid="e7bc4013-f1b8-4771-aad2-c30f278d7f1a"
NC_042495.1	RepeatMasker	DNA/hAT-Ac	18878873	18879411	3965	-	.	ID="DNA8-56_AP";Tend="585";Tstart="1";shortTE="F";uid="d179bc9d-318b-4426-afbf-dce80eed6d7d"
NC_042495.1	RepeatMasker	DNA/hAT	29152716	29153241	3117	-	.	ID="DNA8-101_AP";Tend="567";Tstart="1";shortTE="F";uid="ce662afd-3f72-408a-a763-ac7c45994e7d"
NC_042495.1	RepeatMasker	DNA/Ginger-1	43603151	43603641	3751	-	.	ID="RND-4_FAMILY-641";Tend="1472";Tstart="968";shortTE="F";uid="b4cb3aab-b624-4966-9d5d-f7430bd54c6d"
NC_042495.1	RepeatMasker	DNA/MULE-MuDR	72125992	72126493	3623	-	.	ID="RND-4_FAMILY-85";Tend="919";Tstart="425";shortTE="F";uid="db7ae915-383f-4df9-b58d-6de477b6c591"
NC_042495.1	RepeatMasker	Unknown	29239120	29239432	1127	-	.	ID="RND-1_FAMILY-113";Tend="1303";Tstart="1009";shortTE="F";uid="627d1a7e-52bf-4d75-9dcd-1be8266abb6e"
NC_042495.1	RepeatMasker	DNA	41145678	41145921	889	-	.	ID="DNA8-15_AP";Tend="243";Tstart="2";shortTE="F";uid="4204705a-2e7d-4b27-9861-d9f4e569a500"
NC_042495.1	RepeatMasker	LINE/RTE-BovB	66114681	66115694	3575	-	.	ID="RND-5_FAMILY-4374";Tend="1221";Tstart="115";shortTE="F";uid="06717284-9388-4c2d-b456-211f70a192e1"
NC_042495.1	RepeatMasker	DNA	37134766	37134977	616	-	.	ID="rnd-1_family-464";Tend="1339";Tstart="980";shortTE="F";uid="f3148217-c17d-4e4a-b868-6c45a27b13dc"
NC_042495.1	RepeatMasker	DNA	104954876	104955393	4027	-	.	ID="TTAA16_AP";Tend="517";Tstart="4";shortTE="F";uid="cf7c7522-8d1f-44ca-b1ff-eb743adf4b7d"
NC_042495.1	RepeatMasker	DNA/hAT?	36774903	36775271	1190	-	.	ID="RND-5_FAMILY-3458";Tend="1194";Tstart="818";shortTE="F";uid="6b31b430-ad6f-48ce-9029-3fefc1bec56b"
NC_042495.1	RepeatMasker	Unknown	97581395	97581595	438	-	.	ID="RND-6_FAMILY-4472";Tend="1118";Tstart="936";shortTE="F";uid="47a3b63c-6b09-441e-9a71-b3184a165d84"
NC_042495.1	RepeatMasker	DNA	74332746	74332873	933	-	.	ID="TTAA3B_AP";Tend="436";Tstart="309";shortTE="F";uid="b1928924-fcb8-4f36-977b-b6ec06b06853"
NC_042495.1	RepeatMasker	Unknown	62833359	62833487	500	-	.	ID="RND-6_FAMILY-18447";Tend="186";Tstart="74";shortTE="F";uid="aa2599b0-057b-46bb-afdd-eff4e3e805fd"
NC_042495.1	RepeatMasker	DNA/hAT?	108136232	108136963	4900	-	.	ID="RND-5_FAMILY-2860";Tend="1655";Tstart="928";shortTE="F";uid="f11caa42-3610-42d2-bac5-c51efa0f612e"
NC_042495.1	RepeatMasker	DNA/hAT-Tip100	104594558	104594750	758	-	.	ID="RND-6_FAMILY-2383";Tend="1750";Tstart="1542";shortTE="F";uid="b38303e5-2ccc-40a8-a641-acb3a2ddbe6a"
NC_042495.1	RepeatMasker	DNA/hAT-hAT19	90733183	90733339	471	-	.	ID="RND-6_FAMILY-5637";Tend="655";Tstart="509";shortTE="F";uid="0c59f76c-e7cb-417d-a98a-6cfa233e1647"
NC_042495.1	RepeatMasker	Unknown	85425362	85425491	664	-	.	ID="RND-6_FAMILY-4178";Tend="203";Tstart="4";shortTE="F";uid="27ec4afe-d6c6-4148-92a1-56c7f187b3b3"
NC_042495.1	RepeatMasker	Unknown	27636710	27636826	473	-	.	ID="RND-5_FAMILY-5046";Tend="642";Tstart="542";shortTE="F";uid="3a18b8ca-9d8f-4498-b189-ab809842f43d"
NC_042495.1	RepeatMasker	Unknown	107506628	107507000	665	-	.	ID="RND-5_FAMILY-160";Tend="1098";Tstart="726";shortTE="F";uid="68e609f4-d3b9-4e6e-ba40-3121541482e8"
NC_042495.1	RepeatMasker	Unknown	28383054	28383222	777	-	.	ID="RND-1_FAMILY-585";Tend="827";Tstart="659";shortTE="F";uid="bd140c19-d114-412e-82e1-b242ef31c744"
NC_042495.1	RepeatMasker	DNA/Kolobok-E	2969778	2970013	782	-	.	ID="RND-5_FAMILY-3924";Tend="2460";Tstart="2234";shortTE="F";uid="65c21454-2d5c-421a-84a9-20cc9cff663f"
NC_042495.1	RepeatMasker	Unknown	24034215	24034689	2218	-	.	ID="RND-6_FAMILY-12670";Tend="1346";Tstart="875";shortTE="F";uid="e8bb94fc-fa32-40a0-bf5f-1c1c2bcbe6b5"
NC_042495.1	RepeatMasker	DNA/hAT	118561824	118562095	1786	-	.	ID="RND-4_FAMILY-1191";Tend="1534";Tstart="1223";shortTE="F";uid="84c3016a-7cf4-4ed8-93ab-7c11b0236cf0"
NC_042495.1	RepeatMasker	DNA/Sola-1	97292054	97292353	1809	-	.	ID="RND-6_FAMILY-11706";Tend="1176";Tstart="886";shortTE="F";uid="37301091-54b6-4191-9a3c-4ae59882990d"
NC_042495.1	RepeatMasker	DNA/Ginger-1	29000957	29001499	3656	-	.	ID="rnd-6_family-3871";Tend="1445";Tstart="747";shortTE="F";uid="8bb385ce-c35b-4f18-a123-fd1feb0f3b70"
NC_042495.1	RepeatMasker	LINE/CR1	92490399	92490662	2257	-	.	ID="RND-5_FAMILY-748";Tend="1115";Tstart="852";shortTE="F";uid="32471b49-da62-44a5-a415-7830b70ad8c2"
NC_042495.1	RepeatMasker	Unknown	12811691	12811937	1669	-	.	ID="RND-4_FAMILY-1940";Tend="1153";Tstart="931";shortTE="F";uid="65f6ddad-7a69-4f4f-b791-fc1cc6d9ae92"
NC_042495.1	RepeatMasker	DNA	14386513	14387220	694	-	.	ID="rnd-6_family-26786";Tend="1317";Tstart="4";shortTE="F";uid="f75af7c0-fb42-4008-a5cd-3f3d10d51ac0"
NC_042495.1	RepeatMasker	DNA/TcMar-Tc1	28389147	28389447	426	-	.	ID="MARINER-29_RPR";Tend="1153";Tstart="853";shortTE="F";uid="1f9ae599-419f-48fa-a0f8-875afdac5979"
NC_042495.1	RepeatMasker	DNA/hAT?	24449852	24450252	955	-	.	ID="RND-1_FAMILY-4";TEgroup="ctg_3%7CRND-1_FAMILY-4%7C2";Tend="1348";Tstart="1014";shortTE="F";uid="1c664882-68e4-43f0-96d1-c1379ea10cdf"
NC_042495.1	RepeatMasker	DNA/Ginger	51133844	51134446	4439	-	.	ID="RND-6_FAMILY-5156";Tend="1562";Tstart="966";shortTE="F";uid="536c0ca1-2941-4cf9-ae9f-71b3a6e12e7e"
NC_042495.1	RepeatMasker	DNA/TcMar-m44?	88279244	88279401	561	-	.	ID="DNA4-10_AP";Tend="159";Tstart="1";shortTE="F";uid="dc820491-7465-4d83-b1f7-d0ef09107bba"
NC_042495.1	RepeatMasker	DNA	113744093	113744885	1575	-	.	ID="DNA4-2_AP";Tend="769";Tstart="1";shortTE="F";uid="7837ec0c-a7ba-4bf7-b308-e6733359f182"
NC_042495.1	RepeatMasker	DNA/Kolobok-E	117827469	117827620	483	-	.	ID="RND-6_FAMILY-4353";Tend="462";Tstart="270";shortTE="F";uid="47d90b20-9e88-4292-bc35-2cf30a2c7343"
NC_042495.1	RepeatMasker	DNA	109061154	109061636	3494	-	.	ID="RND-5_FAMILY-2343";Tend="1443";Tstart="968";shortTE="F";uid="8956ab0e-a282-4e5c-bb21-9c8e257f7aeb"
NC_042495.1	RepeatMasker	DNA	25749867	25750097	966	-	.	ID="TTAA3_AP";Tend="429";Tstart="186";shortTE="F";uid="9d198959-f217-47d2-bd1f-bb38e746e5de"
NC_042495.1	RepeatMasker	Unknown	95887315	95887498	500	-	.	ID="RND-6_FAMILY-3485";Tend="1651";Tstart="1422";shortTE="F";uid="a057a852-97cf-4c04-97c5-b25e62d357f8"
NC_042495.1	RepeatMasker	RC/Helitron	40274498	40274734	1067	-	.	ID="RND-6_FAMILY-4171";Tend="698";Tstart="498";shortTE="F";uid="36f8ce9a-356d-4e5f-b980-56000f3bdf29"
NC_042495.1	RepeatMasker	RC/Helitron	67260238	67260355	627	-	.	ID="RND-6_FAMILY-32908";Tend="186";Tstart="69";shortTE="F";uid="1ee20afa-0577-40e3-acb0-56bbebaaae52"
NC_042495.1	RepeatMasker	DNA/Ginger-1	28057806	28058452	3801	-	.	ID="RND-6_FAMILY-9672";Tend="1768";Tstart="1115";shortTE="F";uid="3fc96a86-f4b2-4486-9b0f-d636d73193ce"
NC_042495.1	RepeatMasker	RC/Helitron	41113274	41113391	578	-	.	ID="RND-6_FAMILY-2195";Tend="829";Tstart="716";shortTE="F";uid="3957046c-3c51-4a27-9355-ae2a75bba395"
NC_042495.1	RepeatMasker	DNA/TcMar-Mariner	23977183	23977832	1454	-	.	ID="RND-6_FAMILY-13339";TEgroup="ctg_3%7CRND-6_FAMILY-13339%7C1";Tend="1400";Tstart="860";shortTE="F";uid="5a1cfddb-162a-4cff-8177-7914a05345e6"
NC_042495.1	RepeatMasker	DNA/P	60945993	60946791	4724	-	.	ID="RND-6_FAMILY-680";Tend="1744";Tstart="956";shortTE="F";uid="e2c6af44-5078-4bd1-9dff-b40c65bccc2e"
NC_042495.1	RepeatMasker	RC/Helitron	12952075	12952412	674	-	.	ID="RND-4_FAMILY-831";Tend="1586";Tstart="968";shortTE="F";uid="d38024e1-235a-4bce-be1c-9850c1485ca0"
NC_042495.1	RepeatMasker	DNA/Kolobok-E	115185655	115185827	975	-	.	ID="RND-6_FAMILY-2292";Tend="1047";Tstart="870";shortTE="F";uid="504f99d9-9fb7-41ad-983a-997803709f92"
NC_042495.1	RepeatMasker	DNA	47218333	47218497	1376	-	.	ID="DNA8-3_AP";Tend="165";Tstart="1";shortTE="F";uid="d0a11f9f-e29a-4f57-97c9-7567815b8f92"
NC_042495.1	RepeatMasker	DNA	17572387	17572971	4047	-	.	ID="TTAA18B_AP";Tend="576";Tstart="4";shortTE="F";uid="c5e0b5a8-fb9b-4683-b828-0e4e2872ac09"
NC_042495.1	RepeatMasker	DNA/hAT	93934939	93935070	1179	-	.	ID="RND-4_FAMILY-1191";Tend="1821";Tstart="1690";shortTE="F";uid="5f2fefb5-96f2-4fa1-a488-a177a357f528"
NC_042495.1	RepeatMasker	DNA/Kolobok-E	93443320	93444220	5746	-	.	ID="RND-4_FAMILY-3163";Tend="1841";Tstart="971";shortTE="F";uid="dd48a1b2-4d48-4bd1-ac2d-3c54f8f3377c"
NC_042495.1	RepeatMasker	DNA/Kolobok-E	28778985	28779134	800	-	.	ID="RND-4_FAMILY-3163";Tend="1839";Tstart="1685";shortTE="F";uid="ee2697cd-9f5c-4067-83a0-e2257456f517"
NC_042495.1	RepeatMasker	DNA	78954167	78954292	1043	-	.	ID="DNA3-1_AP";Tend="126";Tstart="1";shortTE="F";uid="f5056b34-2bb4-4c28-a28e-e137f13e1203"
NC_042495.1	RepeatMasker	DNA	47410722	47411177	2445	-	.	ID="TTAAC_AP";Tend="436";Tstart="1";shortTE="F";uid="15e3454f-6c5a-4f1e-8825-a0b5e7ab76d1"
NC_042495.1	RepeatMasker	Retroposon?	50574893	50575307	826	-	.	ID="RND-5_FAMILY-7341";Tend="1901";Tstart="1701";shortTE="F";uid="cf2c9490-02a7-4ef7-83bc-ebe5cf68fd35"
NC_042495.1	RepeatMasker	DNA/Ginger-1	4762809	4764245	9992	-	.	ID="RND-6_FAMILY-20286";Tend="2522";Tstart="1076";shortTE="F";uid="85e8f5f3-bc9d-43de-8884-dd1792b0dbaf"
NC_042495.1	RepeatMasker	DNA	75598762	75599007	625	-	.	ID="RND-6_FAMILY-16869";Tend="1048";Tstart="826";shortTE="F";uid="2cc91a65-7866-41d7-a961-9e907c015106"
NC_042495.1	RepeatMasker	DNA/Ginger-1	59212535	59212875	2236	-	.	ID="rnd-4_family-641";Tend="1408";Tstart="957";shortTE="F";uid="687a5154-2724-40b3-9afb-6077c81ef7ed"
NC_042495.1	RepeatMasker	Retroposon?	84645329	84645602	544	-	.	ID="RND-5_FAMILY-1426";Tend="2513";Tstart="2234";shortTE="F";uid="00ade0ec-593e-4fec-8751-0c53013ae6c0"
NC_042495.1	RepeatMasker	LINE/RTE-BovB	3956149	3956402	936	-	.	ID="RND-6_FAMILY-14687";Tend="1233";Tstart="993";shortTE="F";uid="2de99665-e8de-4af2-8434-6f75e2c23c58"
NC_042495.1	RepeatMasker	DNA	23176266	23176491	1495	-	.	ID="RND-6_FAMILY-1633";Tend="1267";Tstart="1021";shortTE="F";uid="371a640a-c905-4246-9e57-785dc88a5720"
NC_042495.1	RepeatMasker	Unknown	23772096	23772501	1653	-	.	ID="RND-6_FAMILY-3960";Tend="1517";Tstart="1056";shortTE="F";uid="11bf9a7f-ae25-46be-83b5-41dd5302bd23"
NC_042495.1	RepeatMasker	DNA/hAT-Tip100	90382557	90383210	568	-	.	ID="RND-6_FAMILY-2383";TEgroup="ctg_3%7CRND-6_FAMILY-2383%7C11";Tend="1698";Tstart="968";shortTE="T";uid="dcaab901-37b7-4cd8-9dc9-d9db98bbcf58"
NC_042495.1	RepeatMasker	DNA/Ginger-1	13439861	13440306	2564	-	.	ID="RND-6_FAMILY-14973";Tend="1433";Tstart="937";shortTE="F";uid="87310e1b-439e-4abd-b74a-906f9152e143"
NC_042495.1	RepeatMasker	Unknown	110255694	110255852	630	-	.	ID="RND-6_FAMILY-28466";Tend="1165";Tstart="1000";shortTE="F";uid="d486e82b-8b3c-48d9-8b30-ee85da59a4b2"
NC_042495.1	RepeatMasker	Unknown	104912868	104913152	1679	-	.	ID="RND-1_FAMILY-260";Tend="988";Tstart="694";shortTE="F";uid="8a7924ad-9c99-4f22-b015-c3ce4c1e1350"
NC_042495.1	RepeatMasker	DNA/Ginger-1	22145782	22146037	575	-	.	ID="RND-6_FAMILY-21700";Tend="1893";Tstart="1595";shortTE="F";uid="de8c019b-0e07-46b5-8aa0-820966bb41a4"
NC_042495.1	RepeatMasker	DNA/hAT-Charlie	114120439	114120975	3056	-	.	ID="HAT-N11_AP";Tend="526";Tstart="29";shortTE="F";uid="ae07629e-2a2c-4c29-9e51-e3d6220f9272"
NC_042495.1	RepeatMasker	Retroposon?	34340665	34340854	439	-	.	ID="RND-5_FAMILY-398";Tend="1821";Tstart="1628";shortTE="F";uid="8cb12caa-6545-4871-a092-3f88df8f35ae"
NC_042495.1	RepeatMasker	DNA/hAT-hAT19	20755617	20755722	479	-	.	ID="DNA8-98_AP";Tend="796";Tstart="674";shortTE="F";uid="7edcfcaf-8a08-4e52-9845-d9eab8089cac"
NC_042495.1	RepeatMasker	Unknown	57294591	57294742	1282	-	.	ID="RND-6_FAMILY-7059";Tend="1054";Tstart="903";shortTE="F";uid="addaae85-7f6b-4b83-9974-a3a80c2f29c8"
NC_042495.1	RepeatMasker	DNA/MULE-NOF	28766231	28767062	3521	-	.	ID="RND-6_FAMILY-1690";Tend="1187";Tstart="404";shortTE="F";uid="b6d2cab9-cdbe-4337-953d-92475be8ba00"
NC_042495.1	RepeatMasker	LINE/L2	96383194	96383892	4519	-	.	ID="RND-6_FAMILY-5558";Tend="1508";Tstart="803";shortTE="F";uid="4aaf905a-8ca1-40c1-888e-b69663ca8258"
NC_042495.1	RepeatMasker	DNA/hAT-Tip100	96666588	96666718	662	-	.	ID="RND-5_FAMILY-4948";Tend="1519";Tstart="1393";shortTE="F";uid="baea77f1-34bb-4cad-bf4d-cf4561151f82"
NC_042495.1	RepeatMasker	DNA/Ginger-1	71988323	71988512	878	-	.	ID="RND-5_FAMILY-5803";Tend="986";Tstart="792";shortTE="F";uid="20f23b00-292e-4a75-be38-7440c40ad05c"
NC_042495.1	RepeatMasker	DNA/hAT-Tip100	28544795	28545015	1684	-	.	ID="DNA8-100_AP";Tend="234";Tstart="1";shortTE="F";uid="eeef1dd4-13f4-4f0b-a768-a3576c8bb724"
NC_042495.1	RepeatMasker	DNA/Ginger-1	65358067	65359071	6508	-	.	ID="RND-6_FAMILY-6101";Tend="2003";Tstart="951";shortTE="F";uid="fded1c58-005a-4861-9675-e6135a4ecc3c"
NC_042495.1	RepeatMasker	DNA/Ginger-2	77154907	77155078	466	-	.	ID="RND-6_FAMILY-8751";Tend="1544";Tstart="1376";shortTE="F";uid="387eab79-fdc8-458e-9ae7-503b04fc7b6a"
NC_042495.1	RepeatMasker	Unknown	1909382	1910293	612	-	.	ID="RND-6_FAMILY-11152";TEgroup="ctg_3%7CRND-6_FAMILY-11152%7C1";Tend="1421";Tstart="672";shortTE="T";uid="69237a57-d4d5-4fd6-8810-2f9fe6d11e45"
NC_042495.1	RepeatMasker	DNA/hAT	22971848	22972092	515	-	.	ID="RND-6_FAMILY-45";Tend="1293";Tstart="1050";shortTE="F";uid="098076ea-81ef-4506-ab80-d00a5c0c50a9"
NC_042495.1	RepeatMasker	DNA/Kolobok-E	88837382	88837526	480	-	.	ID="RND-5_FAMILY-6218";Tend="1128";Tstart="981";shortTE="F";uid="409d49c7-bff3-4c61-8bfc-c53a7c7b141e"
NC_042495.1	RepeatMasker	DNA/hAT-Ac	115156007	115156159	473	-	.	ID="RND-5_FAMILY-3706";Tend="2265";Tstart="2106";shortTE="F";uid="e5a0bc67-cabd-4a17-8000-ba2ea9ae420d"
NC_042495.1	RepeatMasker	DNA/Kolobok-E	20722790	20723045	1663	-	.	ID="RND-1_FAMILY-42";Tend="1153";Tstart="892";shortTE="F";uid="026a5256-61d8-426e-a53d-0f48e97a4fe5"
NC_042495.1	RepeatMasker	DNA/hAT-Ac	54422222	54422424	919	-	.	ID="DNA8-91B_AP";Tend="657";Tstart="472";shortTE="F";uid="1dd5d748-1441-4fe2-9721-2f4927ef4731"
NC_042495.1	RepeatMasker	DNA/hAT	114171302	114171509	1301	-	.	ID="rnd-6_family-45";Tend="1106";Tstart="835";shortTE="F";uid="4bcfe111-273c-4e1d-85d6-ed9cb3009187"
NC_042495.1	RepeatMasker	DNA/Ginger-1	100485824	100486210	2557	-	.	ID="RND-6_FAMILY-9672";Tend="1385";Tstart="999";shortTE="F";uid="1bc315ef-baf0-4b14-8597-4e0fb9d8fbc8"
NC_042495.1	RepeatMasker	DNA/Kolobok-E	11136809	11137131	1378	-	.	ID="RND-6_FAMILY-15442";Tend="2223";Tstart="1914";shortTE="F";uid="a1994a10-cffd-4201-802e-df9137f15a5a"
NC_042495.1	RepeatMasker	DNA	60767739	60768038	2659	-	.	ID="RND-1_FAMILY-575";Tend="1199";Tstart="900";shortTE="F";uid="8dbc538c-dd31-4439-932a-70dd830ccda1"
NC_042495.1	RepeatMasker	DNA/Kolobok-E	11073104	11073333	466	-	.	ID="RND-5_FAMILY-1619";Tend="300";Tstart="101";shortTE="F";uid="1f1f2302-0e74-43df-8975-bd10233f956c"
NC_042495.1	RepeatMasker	Retroposon?	60585914	60587458	3470	-	.	ID="SINE2-2_AP";Tend="1536";Tstart="1";shortTE="F";uid="6f227d11-08c2-4baa-a692-cd162914babf"
NC_042495.1	RepeatMasker	Retroposon?	43071611	43071801	926	-	.	ID="RND-6_FAMILY-11842";Tend="1189";Tstart="986";shortTE="F";uid="ba36f6c6-5e07-4634-b2c0-c64a39450b2a"
NC_042495.1	RepeatMasker	DNA	34605794	34605976	1139	-	.	ID="RND-6_FAMILY-8931";Tend="1342";Tstart="1158";shortTE="F";uid="f448f6fc-653d-4302-abeb-a53f57e87ced"
NC_042495.1	RepeatMasker	DNA/Kolobok-E	2609815	2609943	1059	-	.	ID="RND-1_FAMILY-42";Tend="1021";Tstart="893";shortTE="F";uid="6caad6c5-36de-43be-9fc3-03de5448aa2d"
NC_042495.1	RepeatMasker	DNA	17713743	17713927	429	-	.	ID="ttaa3b_ap";Tend="256";Tstart="83";shortTE="F";uid="f41ccc07-dd86-4910-aad6-fa7d00e41996"
NC_042495.1	RepeatMasker	Unknown	97840777	97841026	1536	-	.	ID="RND-6_FAMILY-7061";Tend="1326";Tstart="1037";shortTE="F";uid="64061734-b971-4e6e-a209-4587e5112794"
NC_042495.1	RepeatMasker	DNA/hAT-Ac	38380406	38380983	4173	-	.	ID="DNA8-54_AP";Tend="565";Tstart="1";shortTE="F";uid="ac547ecd-bc35-4f10-bbd0-3d75c89155a8"
NC_042495.1	RepeatMasker	DNA	84428837	84429007	777	-	.	ID="TTAA4B_AP";Tend="165";Tstart="1";shortTE="F";uid="c864b3ef-e0bd-4042-9c32-aa6a5f341e9e"
NC_042495.1	RepeatMasker	Retroposon?	94069608	94069717	556	-	.	ID="RND-5_FAMILY-1426";Tend="2621";Tstart="2514";shortTE="F";uid="443e52e4-30c3-4b45-956b-5ddc4007ae1f"
NC_042495.1	RepeatMasker	DNA	58269790	58269950	550	-	.	ID="DNA3-8_AP";Tend="181";Tstart="4";shortTE="F";uid="1712a6c3-a816-48fc-9324-0757e6bab231"
NC_042495.1	RepeatMasker	DNA/Ginger-1	115105835	115106177	2663	-	.	ID="RND-6_FAMILY-6101";Tend="1998";Tstart="1656";shortTE="F";uid="660682b0-a4d3-4fb0-9001-c2ddbbb1b435"
NC_042495.1	RepeatMasker	DNA/hAT-Tip100	109532432	109532560	702	-	.	ID="DNA8-63_AP";Tend="168";Tstart="41";shortTE="F";uid="a563ce91-08a2-4e75-a042-e235256d33d5"
NC_042495.1	RepeatMasker	Retroposon?	54416139	54417148	2369	-	.	ID="RND-5_FAMILY-7341";Tend="1899";Tstart="1025";shortTE="F";uid="e2e0164e-0cb9-4c89-a342-33aa4372a670"
NC_042495.1	RepeatMasker	DNA	18827567	18827860	1892	-	.	ID="DNA8-30_AP";Tend="298";Tstart="1";shortTE="F";uid="f11d13cf-2cae-4df0-b871-cb2441ad0365"
NC_042495.1	RepeatMasker	RC/Helitron	20254484	20254625	978	-	.	ID="RND-6_FAMILY-7990";Tend="553";Tstart="414";shortTE="F";uid="b720c2c4-7694-412a-8c7b-c7aff46bf27d"
NC_042495.1	RepeatMasker	DNA/Ginger-1	46456129	46456891	5938	-	.	ID="RND-5_FAMILY-7031";Tend="1648";Tstart="879";shortTE="F";uid="cebac601-663e-4e08-99e4-9fd9385616c5"
NC_042495.1	RepeatMasker	DNA	63530437	63530675	1627	-	.	ID="DNA8-15_AP";Tend="241";Tstart="1";shortTE="F";uid="756c3887-8d7c-47be-8566-c4d44eac80a9"
NC_042495.1	RepeatMasker	DNA	25391145	25391304	787	-	.	ID="DNA8-31_AP";Tend="489";Tstart="330";shortTE="F";uid="461f7589-7e26-4d90-b5b3-828b41725dd4"
NC_042495.1	RepeatMasker	DNA/hAT-Ac	30803324	30804069	426	-	.	ID="RND-5_FAMILY-2812";TEgroup="ctg_3%7CRND-5_FAMILY-2812%7C5";Tend="1776";Tstart="798";shortTE="T";uid="f5d112f0-cb0a-4227-b1aa-f89fe0ec0224"
NC_042495.1	RepeatMasker	Retroposon?	25395680	25396040	953	-	.	ID="RND-5_FAMILY-306";Tend="395";Tstart="62";shortTE="F";uid="36632141-7d8d-41f9-9f46-eaddbdba6610"
NC_042495.1	RepeatMasker	DNA/Ginger-1	21714754	21715727	4745	-	.	ID="rnd-6_family-51198";Tend="1389";Tstart="697";shortTE="F";uid="3c303bfd-2ac1-4baa-a826-04f7038e6332"
NC_042495.1	RepeatMasker	DNA	31105008	31105134	437	-	.	ID="DNA4-5B_AP";Tend="127";Tstart="1";shortTE="F";uid="9927817b-0010-4bac-ba07-60dbd6f5f140"
NC_042495.1	RepeatMasker	DNA/Ginger-1	67762472	67763541	7737	-	.	ID="RND-5_FAMILY-7031";Tend="2256";Tstart="1164";shortTE="F";uid="fc7329ea-481c-4c02-968a-1f5a25c20505"
NC_042495.1	RepeatMasker	DNA	88508545	88508705	1339	-	.	ID="TTAA7_AP";Tend="161";Tstart="2";shortTE="F";uid="0275a802-fb72-41b9-b22e-7ccf540ce0cc"
NC_042495.1	RepeatMasker	Retroposon?	18837729	18838417	4181	-	.	ID="RND-5_FAMILY-3709";Tend="1688";Tstart="903";shortTE="F";uid="161fed7e-9145-44bc-a859-2a7685baf123"
NC_042495.1	RepeatMasker	DNA/Kolobok-E	50805671	50805874	4812	-	.	ID="RND-6_FAMILY-15442";Tend="2235";Tstart="1440";shortTE="F";uid="e120fcec-b4e5-48a1-9fb5-ca777dae20b3"
NC_042495.1	RepeatMasker	LINE/I-Jockey	47818227	47819213	2170	-	.	ID="RND-6_FAMILY-19606";Tend="1466";Tstart="487";shortTE="F";uid="e4503aa0-208e-41ad-ad37-ca65b5183658"
NC_042495.1	RepeatMasker	DNA/hAT-Tip100	74641669	74641775	822	-	.	ID="RND-1_FAMILY-270";Tend="1060";Tstart="954";shortTE="F";uid="2330bd47-1700-4daa-93ff-b3c35584411f"
NC_042495.1	RepeatMasker	DNA	31600332	31602239	11121	-	.	ID="RND-6_FAMILY-15517";Tend="1803";Tstart="1";shortTE="F";uid="fd491908-f636-44e6-ab3d-bbeb1b4faefc"
NC_042495.1	RepeatMasker	Unknown	119529853	119530119	1098	-	.	ID="RND-6_FAMILY-16421";Tend="1127";Tstart="840";shortTE="F";uid="cc996d00-af4a-4be4-a281-1ab260e2993f"
NC_042495.1	RepeatMasker	DNA/hAT-Ac	102786824	102787343	3313	-	.	ID="DNA8-56_AP";Tend="585";Tstart="1";shortTE="F";uid="02bee75f-4293-4420-abfd-c1f2271c22db"
NC_042495.1	RepeatMasker	Unknown	22469531	22470051	736	-	.	ID="RND-6_FAMILY-6207";Tend="1326";Tstart="823";shortTE="F";uid="d40e2fed-7e5a-4f6d-876d-09d4b4677adf"
NC_042495.1	RepeatMasker	DNA/MULE-MuDR	95077487	95077623	613	-	.	ID="RND-4_FAMILY-85";Tend="1310";Tstart="1168";shortTE="F";uid="3f820ee4-ff2f-4dc2-a4e2-aa76e0e60255"
NC_042495.1	RepeatMasker	DNA/MULE-MuDR	60386664	60387077	688	-	.	ID="RND-6_FAMILY-15233";Tend="429";Tstart="8";shortTE="F";uid="3b1df791-6b60-448a-9e44-12218a2bac8d"
NC_042495.1	RepeatMasker	DNA/hAT-Tip100	98054594	98054705	545	-	.	ID="rnd-6_family-7551";Tend="1158";Tstart="1062";shortTE="F";uid="8f4721d1-6506-43ba-8bc9-acae56bd39f0"
NC_042495.1	RepeatMasker	RC/Helitron	13564749	13566022	8667	-	.	ID="RND-6_FAMILY-3340";Tend="1772";Tstart="511";shortTE="F";uid="9ab175ff-cad7-4a3d-b435-f296532fd93f"
NC_042495.1	RepeatMasker	DNA/Ginger-1	44512234	44512446	1215	-	.	ID="RND-6_FAMILY-14973";Tend="1144";Tstart="952";shortTE="F";uid="e68ace13-8e91-41ca-b371-1468b72e1589"
NC_042495.1	RepeatMasker	Unknown	6283483	6284055	2893	-	.	ID="RND-6_FAMILY-30909";Tend="1486";Tstart="952";shortTE="F";uid="b5ba2e5e-e995-44a3-a872-0847ae99a2ac"
NC_042495.1	RepeatMasker	DNA/hAT-Charlie	85368533	85368671	817	-	.	ID="RND-6_FAMILY-9403";Tend="1376";Tstart="1234";shortTE="F";uid="4e461e7e-e750-48b1-b449-c19ec3ec5906"
NC_042495.1	RepeatMasker	DNA/Ginger-1	3963946	3964427	3217	-	.	ID="rnd-6_family-6101";Tend="2338";Tstart="1559";shortTE="F";uid="6b69a306-fca7-4aeb-878f-8028e430d0f1"
NC_042495.1	RepeatMasker	DNA/Ginger-1	43074829	43075021	1105	-	.	ID="RND-6_FAMILY-14973";Tend="1119";Tstart="937";shortTE="F";uid="ec2d2591-aa89-4037-a648-ce1355f563a8"
NC_042495.1	RepeatMasker	DNA/hAT-hAT19	45492287	45492993	5204	-	.	ID="DNA8-82_AP";Tend="749";Tstart="1";shortTE="F";uid="80dee28d-3a64-4602-b9e3-79fb77f0ff20"
NC_042495.1	RepeatMasker	Retroposon?	9628420	9629088	1604	-	.	ID="RND-6_FAMILY-7552";TEgroup="ctg_3%7CRND-6_FAMILY-7552%7C3";Tend="996";Tstart="1";shortTE="F";uid="e25db6b6-5518-4a96-97e3-9607d618469b"
NC_042495.1	RepeatMasker	DNA/Kolobok-E	106222700	106222942	405	-	.	ID="RND-6_FAMILY-829";Tend="1184";Tstart="944";shortTE="F";uid="3e875606-03ce-4fab-8648-687df59946da"
NC_042495.1	RepeatMasker	Retroposon?	43070034	43070519	1532	-	.	ID="RND-6_FAMILY-11842";Tend="1373";Tstart="985";shortTE="F";uid="8e21d00f-799f-454c-b79e-873d1be45107"
NC_042495.1	RepeatMasker	DNA/TcMar-m44?	362559	362735	1185	-	.	ID="dnax-4b_ap";Tend="173";Tstart="5";shortTE="F";uid="f0214347-7c7d-44f8-b167-5456e932e4d8"
NC_042495.1	RepeatMasker	Unknown	98517246	98517558	1726	-	.	ID="RND-1_FAMILY-161";Tend="1240";Tstart="907";shortTE="F";uid="30aba38a-7892-4d90-8b3f-d23ccc277a5c"
NC_042495.1	RepeatMasker	DNA	84761335	84761558	589	-	.	ID="DNA4-2_AP";Tend="645";Tstart="412";shortTE="F";uid="3b0e64cf-63ec-48df-9d6f-5f4c35d28387"
NC_042495.1	RepeatMasker	DNA	61965537	61965844	1032	-	.	ID="TTAA3_AP";Tend="317";Tstart="2";shortTE="F";uid="62c4629a-e027-410e-a36a-175b87b24aba"
NC_042495.1	RepeatMasker	DNA	66167372	66167948	607	-	.	ID="DNA4-2_AP";Tend="652";Tstart="95";shortTE="F";uid="18300216-7f8c-4b2f-aa37-019b2be013f3"
NC_042495.1	RepeatMasker	DNA/MULE-NOF	28765992	28766215	451	-	.	ID="RND-5_FAMILY-603";Tend="622";Tstart="391";shortTE="F";uid="b8c19366-8e39-42db-985d-08e043cc3647"
NC_042495.1	RepeatMasker	DNA	47319498	47320235	2274	-	.	ID="DNA4-2_AP";Tend="691";Tstart="1";shortTE="F";uid="c670a535-4507-4f30-9425-3c59141d7c59"
NC_042495.1	RepeatMasker	DNA/hAT	100878953	100879420	1331	-	.	ID="DNA8-105_AP";TEgroup="ctg_3%7CDNA8-105_AP%7C68";Tend="650";Tstart="17";shortTE="F";uid="9aa519cb-cab7-4495-87ed-86cde6b9f585"
NC_042495.1	RepeatMasker	DNA/hAT	90363080	90363261	1383	-	.	ID="RND-5_FAMILY-874";Tend="2130";Tstart="1947";shortTE="F";uid="f7f96d01-9782-43a4-b719-def17d493d7a"
NC_042495.1	RepeatMasker	Unknown	14692976	14693090	458	-	.	ID="RND-6_FAMILY-11355";Tend="1399";Tstart="1280";shortTE="F";uid="434a3655-acab-4c52-8ecb-d8aceff8efcc"
NC_042495.1	RepeatMasker	DNA/hAT-Tip100	34748132	34748673	2181	-	.	ID="rnd-1_family-93";Tend="1883";Tstart="1357";shortTE="F";uid="6f1cd9cf-1f2a-4dfb-af9b-15fb281addeb"
NC_042495.1	RepeatMasker	DNA/hAT-Tip100	88609792	88610108	1405	-	.	ID="RND-6_FAMILY-31173";Tend="1352";Tstart="1042";shortTE="F";uid="5fc9761e-e0c7-4924-abc1-496ff1784aa4"
NC_042495.1	RepeatMasker	DNA	14708519	14708906	2032	-	.	ID="TTAA2_AP";Tend="398";Tstart="10";shortTE="F";uid="92f2ee39-ad74-423f-82ac-9c0e33f6c2f2"
NC_042495.1	RepeatMasker	RC/Helitron	78251965	78252263	975	-	.	ID="RND-6_FAMILY-7990";Tend="546";Tstart="293";shortTE="F";uid="e3e40bdb-7bb1-47f8-8d4a-8ee51003456f"
NC_042495.1	RepeatMasker	DNA	82625033	82625195	772	-	.	ID="RND-6_FAMILY-2596";Tend="1649";Tstart="1488";shortTE="F";uid="c9886faf-9a6d-43d1-b281-d28454f64494"
NC_042495.1	RepeatMasker	DNA/Ginger-1	77737458	77737615	839	-	.	ID="RND-6_FAMILY-10648";Tend="1168";Tstart="1012";shortTE="F";uid="c7f4e689-a0a5-4593-bb9d-6845b4c133fb"
NC_042495.1	RepeatMasker	DNA/hAT-Tip100	89723512	89723671	1096	-	.	ID="DNA8-65_AP";Tend="168";Tstart="1";shortTE="F";uid="39fa4f54-f030-4d44-9ce6-5b6f04b0be9d"
NC_042495.1	RepeatMasker	Unknown	54626592	54626730	495	-	.	ID="RND-6_FAMILY-2295";Tend="704";Tstart="579";shortTE="F";uid="f062b116-8d59-4a52-918a-be3fc90a3178"
NC_042495.1	RepeatMasker	Retroposon?	17413362	17413731	561	-	.	ID="RND-6_FAMILY-14953";Tend="1194";Tstart="786";shortTE="F";uid="e7784cae-dd0c-4c46-b96a-28305ecb1679"
NC_042495.1	RepeatMasker	DNA/hAT?	19168032	19168417	2731	-	.	ID="RND-1_FAMILY-4";Tend="1322";Tstart="921";shortTE="F";uid="13eeb21f-70e7-4396-b334-b2421dde2d67"
NC_042495.1	RepeatMasker	Retroposon?	110661708	110662083	6598	-	.	ID="RND-6_FAMILY-7552";Tend="2276";Tstart="1279";shortTE="F";uid="4a364c44-e895-4f05-9ce6-7d61da58c2b3"
NC_042495.1	RepeatMasker	RC/Helitron	25391579	25391733	819	-	.	ID="RND-1_FAMILY-504";Tend="1586";Tstart="1426";shortTE="F";uid="31f613e7-283e-4415-92c0-d9b2a3cde6a3"
NC_042495.1	RepeatMasker	Unknown	117690780	117691689	764	-	.	ID="RND-5_FAMILY-2595";TEgroup="ctg_3%7CRND-5_FAMILY-2595%7C1";Tend="1897";Tstart="646";shortTE="F";uid="087c0c12-a7b7-4e3b-aab9-7a94f5a9fd2d"
NC_042495.1	RepeatMasker	DNA	75832698	75833198	1894	-	.	ID="DNA4-2_AP";Tend="665";Tstart="141";shortTE="F";uid="d00d9790-3aa0-4412-af90-0efe58e976c7"
NC_042495.1	RepeatMasker	Unknown	74382538	74382681	418	-	.	ID="RND-6_FAMILY-15741";Tend="1346";Tstart="1187";shortTE="F";uid="7214c749-c6af-4b3f-a10f-c5c24aaae4f9"
NC_042495.1	RepeatMasker	RC/Helitron	90526065	90526301	553	-	.	ID="RND-4_FAMILY-831";Tend="1452";Tstart="1226";shortTE="F";uid="8adc9d2b-04ce-4c3d-8bf0-58846e9bd55b"
NC_042495.1	RepeatMasker	DNA/Ginger-2	57594413	57595411	7103	-	.	ID="RND-6_FAMILY-14944";Tend="1250";Tstart="230";shortTE="F";uid="18626cc3-4a64-43dd-a8fe-57075aa7e358"
NC_042495.1	RepeatMasker	DNA/hAT-Tip100	35195162	35195692	3706	-	.	ID="RND-5_FAMILY-4199";Tend="1508";Tstart="976";shortTE="F";uid="62add33b-ed15-4751-b439-44cd8f069993"
NC_042495.1	RepeatMasker	DNA/Ginger-1	60996361	60997536	9161	-	.	ID="RND-6_FAMILY-51198";Tend="1958";Tstart="789";shortTE="F";uid="ce14c220-86f3-4c43-b82c-71a035595566"
NC_042495.1	RepeatMasker	Unknown	84353256	84353773	3123	-	.	ID="RND-6_FAMILY-5715";Tend="992";Tstart="484";shortTE="F";uid="db8d8fbb-a32a-4ff9-86d5-23e2d7445ab6"
NC_042495.1	RepeatMasker	DNA/Ginger-1	82023442	82023789	2109	-	.	ID="RND-6_FAMILY-51198";Tend="2570";Tstart="2234";shortTE="F";uid="849d7260-2eee-4734-ba9b-d2cc3a9f4c8b"
NC_042495.1	RepeatMasker	DNA	34123993	34124231	1879	-	.	ID="DNA8-5_AP";Tend="234";Tstart="1";shortTE="F";uid="21309624-8852-42f1-8b87-2ae05bdc7646"
NC_042495.1	RepeatMasker	DNA	4890710	4890939	1564	-	.	ID="DNA8-2_AP";Tend="236";Tstart="2";shortTE="F";uid="f415e47f-a56c-472c-a020-6d9154440f1b"
NC_042495.1	RepeatMasker	Unknown	1814833	1815003	1252	-	.	ID="RND-5_FAMILY-3044";Tend="1730";Tstart="1560";shortTE="F";uid="0d950b9f-b5d4-4942-8ff2-404b55ef5ed5"
NC_042495.1	RepeatMasker	DNA/Kolobok-E	102266168	102266758	400	-	.	ID="RND-5_FAMILY-751";Tend="1848";Tstart="1252";shortTE="F";uid="db3c0363-bf62-48ac-8898-51cd2228a3e3"
NC_042495.1	RepeatMasker	DNA	56650968	56651239	1292	-	.	ID="DNAX-2_AP";Tend="463";Tstart="182";shortTE="F";uid="64f22e1e-3377-4c54-a753-195a323fdad1"
NC_042495.1	RepeatMasker	Retroposon?	53225214	53225907	1090	-	.	ID="RND-6_FAMILY-2171";Tend="1200";Tstart="492";shortTE="F";uid="b3e6776d-1c12-4070-902c-58f9d4bb24b8"
NC_042495.1	RepeatMasker	Unknown	112354318	112354771	910	-	.	ID="RND-5_FAMILY-2038";Tend="1263";Tstart="800";shortTE="F";uid="2d79d129-d251-4d0d-b4a8-0fe54c3457fc"
NC_042495.1	RepeatMasker	DNA/Ginger-1	43770260	43770381	447	-	.	ID="RND-6_FAMILY-21700";Tend="1337";Tstart="1199";shortTE="F";uid="6f7f8f01-d7b4-4f4e-a7f7-316d6a7cf5b3"
NC_042495.1	RepeatMasker	RC/Helitron	28224165	28224388	789	-	.	ID="RND-6_FAMILY-806";Tend="1108";Tstart="898";shortTE="F";uid="7939e30d-da9f-4377-9e60-5ca0674bc88a"
NC_042495.1	RepeatMasker	Unknown	51535576	51535797	1772	-	.	ID="RND-1_FAMILY-86";Tend="1590";Tstart="1367";shortTE="F";uid="3b54e38f-4f69-477d-a7da-a815b1e8e922"
NC_042495.1	RepeatMasker	DNA/MULE-MuDR	64046449	64046901	1789	-	.	ID="rnd-6_family-4020";Tend="1401";Tstart="1010";shortTE="F";uid="fe652746-f8cc-4537-90f6-c213b8c98cfa"
NC_042495.1	RepeatMasker	Unknown	20216968	20217098	1144	-	.	ID="RND-6_FAMILY-8160";Tend="748";Tstart="617";shortTE="F";uid="f250c367-e9ae-4c3d-a929-624bf4e6ec60"
NC_042495.1	RepeatMasker	DNA	24843388	24843522	668	-	.	ID="RND-1_FAMILY-464";Tend="1327";Tstart="1197";shortTE="F";uid="2fd8efd8-6c14-476a-99f8-9cdae10010a8"
NC_042495.1	RepeatMasker	DNA/Ginger-1	100937247	100937405	406	-	.	ID="RND-5_FAMILY-1668";Tend="1220";Tstart="1067";shortTE="F";uid="e6d1de85-1609-42d3-9983-b7eaff8240f8"
NC_042495.1	RepeatMasker	Unknown	115453646	115454002	2240	-	.	ID="RND-5_FAMILY-7325";Tend="1252";Tstart="866";shortTE="F";uid="e6193622-1694-47dd-8546-91c9a8c7ce2a"
NC_042495.1	RepeatMasker	RC/Helitron	117795447	117795630	444	-	.	ID="HELITRON-2_LDOR";Tend="1001";Tstart="866";shortTE="F";uid="238d919d-2a35-4131-8df3-28436be324f2"
NC_042495.1	RepeatMasker	DNA/hAT-hAT19	1329853	1330266	2810	-	.	ID="HAT-N12_AP";Tend="492";Tstart="1";shortTE="F";uid="9fdecb5e-fa6b-4b0f-823c-0f3df6a2ba87"
NC_042495.1	RepeatMasker	DNA/hAT-Tip100	59959814	59959971	1056	-	.	ID="DNA8-63_AP";Tend="168";Tstart="1";shortTE="F";uid="fabef4bd-79c9-466e-ae1c-f3aea5695f2a"
NC_042495.1	RepeatMasker	DNA/Kolobok-E	45886845	45887138	435	-	.	ID="RND-6_FAMILY-829";Tend="1586";Tstart="1307";shortTE="F";uid="f8292554-1698-4fa8-86e5-914e96fde916"
NC_042495.1	RepeatMasker	Unknown	35612789	35614645	1647	-	.	ID="RND-6_FAMILY-3192";TEgroup="ctg_3%7CRND-6_FAMILY-3192%7C1";Tend="1441";Tstart="1";shortTE="F";uid="6f51546e-68cd-45e2-93ca-3e811943d675"
NC_042495.1	RepeatMasker	Unknown	46159998	46160110	414	-	.	ID="RND-3_FAMILY-73";Tend="1052";Tstart="938";shortTE="F";uid="16633e91-5716-4d1b-b08f-71050cae8422"
NC_042495.1	RepeatMasker	DNA/Maverick	29991986	29992730	5586	-	.	ID="RND-6_FAMILY-6888";Tend="963";Tstart="225";shortTE="F";uid="e7dd897a-d9cf-4afd-be0c-2ef4d095d56d"
NC_042495.1	RepeatMasker	DNA	115215519	115216246	5585	-	.	ID="RND-5_FAMILY-4319";Tend="2158";Tstart="1435";shortTE="F";uid="5d4fb03f-c529-4890-95dd-50b72a93ce8d"
NC_042495.1	RepeatMasker	DNA	100660087	100660483	2383	-	.	ID="RND-1_FAMILY-464";Tend="1409";Tstart="1016";shortTE="F";uid="71086228-77b4-433b-a39c-8a327de623ca"
NC_042495.1	RepeatMasker	Unknown	95831661	95831829	1294	-	.	ID="RND-1_FAMILY-350";Tend="1245";Tstart="1076";shortTE="F";uid="08b01dc4-0a40-4293-9faa-d257a3da3f1c"
NC_042495.1	RepeatMasker	DNA/MULE-MuDR	79601827	79602502	910	-	.	ID="RND-6_FAMILY-4552";Tend="795";Tstart="197";shortTE="F";uid="a383a0b9-67b9-4f3b-ae22-582014db72f4"
NC_042495.1	RepeatMasker	DNA	28907449	28907608	864	-	.	ID="RND-6_FAMILY-31818";Tend="578";Tstart="413";shortTE="F";uid="73b90384-176a-4326-a34a-f869e5b46e72"
NC_042495.1	RepeatMasker	Retroposon?	107666015	107666125	1231	-	.	ID="RND-6_FAMILY-29059";Tend="2562";Tstart="2237";shortTE="F";uid="fadebeca-7604-4552-ab9a-20fe16c75b10"
NC_042495.1	RepeatMasker	DNA/Sola-1	23490612	23490840	1920	-	.	ID="RND-5_FAMILY-7716";Tend="2107";Tstart="1887";shortTE="F";uid="d89a5a03-0544-4e52-bc62-880d2f6cb060"
NC_042495.1	RepeatMasker	RC/Helitron	26454225	26454621	2958	-	.	ID="RND-1_FAMILY-6";Tend="1443";Tstart="1037";shortTE="F";uid="4ed6b983-84cd-43a6-b9fc-cb089c1b52d3"
NC_042495.1	RepeatMasker	RC/Helitron	18780924	18781519	2240	-	.	ID="HELITRON-1_BM";TEgroup="ctg_3%7CHELITRON-1_BM%7C2";Tend="2347";Tstart="1330";shortTE="F";uid="bca5e30c-cc6b-4710-a4aa-67d85a9cb4d2"
NC_042495.1	RepeatMasker	DNA/MULE-MuDR	5052736	5052930	884	-	.	ID="RND-6_FAMILY-1636";Tend="817";Tstart="641";shortTE="F";uid="469b737a-6f82-409a-b2ff-cb99b47a3612"
NC_042495.1	RepeatMasker	RC/Helitron	47013752	47013917	518	-	.	ID="RND-5_FAMILY-1022";Tend="1480";Tstart="1331";shortTE="F";uid="8d91a79b-4ff9-4fc7-baff-da54726c354f"
NC_042495.1	RepeatMasker	Unknown	30022988	30023272	685	-	.	ID="RND-1_FAMILY-405";Tend="977";Tstart="696";shortTE="F";uid="1a0a407c-6fa5-49fb-940a-6c751a422196"
NC_042495.1	RepeatMasker	DNA/hAT-Tip100	92527381	92527976	1151	-	.	ID="DNA8-83_AP";Tend="611";Tstart="72";shortTE="F";uid="583d3c86-ec43-4fed-bbe3-fdd648acf968"
NC_042495.1	RepeatMasker	DNA/hAT?	31083715	31083885	460	-	.	ID="RND-6_FAMILY-6483";Tend="2134";Tstart="1960";shortTE="F";uid="92d99860-fd4f-4130-b10d-f00326fd04b7"
NC_042495.1	RepeatMasker	DNA	4518312	4518551	1388	-	.	ID="TTAA11_AP";Tend="374";Tstart="123";shortTE="F";uid="0e10aaae-e3bd-4d2e-8810-9a9ce0ea1544"
NC_042495.1	RepeatMasker	Unknown	32780201	32780375	725	-	.	ID="RND-6_FAMILY-26559";Tend="1237";Tstart="1064";shortTE="F";uid="462e40da-643d-4291-b3bc-c5e85e40fbd2"
NC_042495.1	RepeatMasker	DNA/Kolobok-E	45596222	45596332	597	-	.	ID="RND-5_FAMILY-5933";Tend="620";Tstart="514";shortTE="F";uid="f7bcf529-78aa-445a-b248-1ac2d2a77da0"
NC_042495.1	RepeatMasker	DNA/hAT-Tip100	93405394	93405698	1566	-	.	ID="RND-6_FAMILY-5397";Tend="1008";Tstart="742";shortTE="F";uid="da6b3664-2f0f-4806-b260-0fb21f0a6cc9"
NC_042495.1	RepeatMasker	DNA	67599119	67599419	1520	-	.	ID="RND-6_FAMILY-304";Tend="764";Tstart="463";shortTE="F";uid="b5b0b355-a1e5-4b94-91fc-fe36e20943e8"
NC_042495.1	RepeatMasker	Unknown	30126060	30126224	448	-	.	ID="RND-1_FAMILY-12";Tend="1240";Tstart="1064";shortTE="F";uid="cf90be7d-e74d-4b7d-a216-1620d82e8158"
NC_042495.1	RepeatMasker	DNA	27378022	27378573	4060	-	.	ID="RND-6_FAMILY-795";Tend="1429";Tstart="881";shortTE="F";uid="8266f350-a8d2-4d65-952a-9f4b17a55561"
NC_042495.1	RepeatMasker	DNA/hAT-Tip100	48596322	48596529	1837	-	.	ID="RND-6_FAMILY-10004";Tend="1411";Tstart="1204";shortTE="F";uid="cdc739ab-d368-4cd3-acad-aec5d8135354"
NC_042495.1	RepeatMasker	DNA	90209916	90210172	1578	-	.	ID="RND-6_FAMILY-4895";Tend="1237";Tstart="1003";shortTE="F";uid="ff6b113e-e955-45ff-b7ec-9a05af2f16bd"
NC_042495.1	RepeatMasker	RC/Helitron	95351559	95351903	2213	-	.	ID="RND-4_FAMILY-667";Tend="1688";Tstart="1326";shortTE="F";uid="993d5fb7-b7aa-4c28-9425-b7240359bf59"
NC_042495.1	RepeatMasker	Unknown	91384530	91384740	678	-	.	ID="RND-5_FAMILY-5347";Tend="1199";Tstart="1005";shortTE="F";uid="adce893c-b63c-422d-af3f-ec8ec517243d"
NC_042495.1	RepeatMasker	DNA/Sola-1	77172468	77172574	575	-	.	ID="RND-6_FAMILY-978";Tend="1807";Tstart="1682";shortTE="F";uid="e4b18ad4-3002-4d87-ada1-cd1a2f0a9dc3"
NC_042495.1	RepeatMasker	DNA	43498744	43499334	2888	-	.	ID="DNA8-61_AP";Tend="647";Tstart="1";shortTE="F";uid="a62e009f-d3d8-48d7-8582-52f33cfa612e"
NC_042495.1	RepeatMasker	DNA/hAT-Tip100	70822439	70822984	926	-	.	ID="RND-6_FAMILY-4881";TEgroup="ctg_3%7CRND-6_FAMILY-4881%7C1";Tend="1702";Tstart="1113";shortTE="F";uid="341801fe-2250-4f90-b702-a0beb9e4c0d4"
NC_042495.1	RepeatMasker	DNA/hAT-Tip100	54155157	54155881	641	-	.	ID="DNA8-106_AP";TEgroup="ctg_3%7CDNA8-106_AP%7C28";Tend="1330";Tstart="343";shortTE="T";uid="018f33e5-978a-4463-97fd-b7b45cb94c84"
NC_042495.1	RepeatMasker	DNA/MULE-MuDR	71372773	71374009	957	-	.	ID="rnd-6_family-8178";Tend="1551";Tstart="75";shortTE="F";uid="4eefdc89-eb6f-40a2-826b-538629e61b79"
NC_042495.1	RepeatMasker	DNA/Ginger-1	7843180	7844181	6522	-	.	ID="rnd-6_family-1559";Tend="1751";Tstart="768";shortTE="F";uid="8b9e10b0-e6e3-49a9-8c92-e964c77e926a"
NC_042495.1	RepeatMasker	DNA/hAT-Charlie	69786351	69786546	528	-	.	ID="AEBUSTER1";Tend="2410";Tstart="2215";shortTE="F";uid="3203c48d-db13-4c93-99c6-c34fc28a3705"
NC_042495.1	RepeatMasker	Retroposon?	92720288	92720549	2306	-	.	ID="SINE2-2_AP";Tend="1998";Tstart="1737";shortTE="F";uid="5a038bbc-fdd9-4a28-872e-5bc45cecb7fa"
NC_042495.1	RepeatMasker	DNA/Kolobok-E	32398494	32398607	430	-	.	ID="RND-1_FAMILY-42";Tend="1149";Tstart="1038";shortTE="F";uid="fa29fc04-794d-4ffe-a6bf-1f513e38aaa4"
NC_042495.1	RepeatMasker	DNA	93613562	93613961	2316	-	.	ID="TTAA12_AP";Tend="578";Tstart="198";shortTE="F";uid="3d7228c3-ee33-44f0-ab3d-9a2edb416426"
NC_042495.1	RepeatMasker	DNA/hAT-Ac	24853932	24854071	702	-	.	ID="DNA8-39_AP";Tend="138";Tstart="1";shortTE="F";uid="dd481e69-bdac-49b0-8386-b6ed1a225d8f"
NC_042495.1	RepeatMasker	DNA/Kolobok-E	110980094	110980558	521	-	.	ID="RND-6_FAMILY-9044";Tend="1906";Tstart="1470";shortTE="F";uid="767524ae-07e3-40b8-b38b-921e4b030c68"
NC_042495.1	RepeatMasker	DNA/MULE-MuDR	39936584	39937175	2241	-	.	ID="RND-4_FAMILY-85";Tend="1286";Tstart="649";shortTE="F";uid="368e3f0c-c990-4fc4-a90a-b6b03ea2df71"
NC_042495.1	RepeatMasker	RC/Helitron	73493832	73494026	937	-	.	ID="RND-6_FAMILY-4171";Tend="698";Tstart="498";shortTE="F";uid="26267688-22a1-4f1b-8580-8e51b39b86d9"
NC_042495.1	RepeatMasker	DNA	7929329	7929773	832	-	.	ID="DNA4-2_AP";Tend="769";Tstart="371";shortTE="F";uid="4625592a-e5c8-4f27-a19a-e4ab5193a5f9"
NC_042495.1	RepeatMasker	DNA/hAT	68399042	68399435	879	-	.	ID="RND-5_FAMILY-4993";TEgroup="ctg_3%7CRND-5_FAMILY-4993%7C5";Tend="1655";Tstart="1340";shortTE="F";uid="f181823c-d3ff-4274-ba4d-ce5eccb89b18"
NC_042495.1	RepeatMasker	DNA/hAT	73317230	73317403	508	-	.	ID="DNA8-68_AP";Tend="161";Tstart="2";shortTE="F";uid="ea1a545e-d31c-4a06-985a-efdeb3116e61"
NC_042495.1	RepeatMasker	LINE/I	70104612	70105043	513	-	.	ID="RND-6_FAMILY-3236";Tend="1327";Tstart="929";shortTE="F";uid="7fda0e93-1c0e-47cb-96d6-e587f4851a3a"
NC_042495.1	RepeatMasker	RC/Helitron	115458442	115458724	679	-	.	ID="RND-5_FAMILY-1022";Tend="1538";Tstart="1276";shortTE="F";uid="45f865b9-4a95-46f4-bc4e-c679b6d95a05"
NC_042495.1	RepeatMasker	Retroposon?	88228503	88228727	1150	-	.	ID="RND-6_FAMILY-11842";Tend="919";Tstart="691";shortTE="F";uid="f729b350-65e1-4baa-b5ee-5b397ea323f1"
NC_042495.1	RepeatMasker	Unknown	43552084	43552218	889	-	.	ID="RND-6_FAMILY-3215";Tend="1005";Tstart="878";shortTE="F";uid="2decbca1-db6f-40ca-aea6-c089f50a3df7"
NC_042495.1	RepeatMasker	DNA/MULE-MuDR	100655964	100656326	1014	-	.	ID="RND-5_FAMILY-10647";TEgroup="ctg_3%7CRND-5_FAMILY-10647%7C3";Tend="584";Tstart="15";shortTE="F";uid="e0c81fd7-3a8e-46d8-a9d8-016dce02ea5c"
NC_042495.1	RepeatMasker	DNA/hAT-Tip100	41709598	41710218	5143	-	.	ID="RND-5_FAMILY-14400";Tend="1602";Tstart="981";shortTE="F";uid="3116866b-b2ba-4cca-99ee-18d39396ca79"
NC_042495.1	RepeatMasker	DNA/hAT-Blackjack	88845067	88845271	758	-	.	ID="rnd-6_family-1644";Tend="1102";Tstart="929";shortTE="F";uid="dfaf5716-80a8-449e-a408-322af6f88e5a"
NC_042495.1	RepeatMasker	DNA/hAT-hAT19	54727507	54727712	1305	-	.	ID="HAT-N2_AP";Tend="735";Tstart="523";shortTE="F";uid="15b55213-f6ba-4a4b-82ee-eb3c6bffe08f"
NC_042495.1	RepeatMasker	DNA	114411319	114411475	960	-	.	ID="DNA4-5_AP";Tend="157";Tstart="1";shortTE="F";uid="9365c315-54b3-480f-9e2b-145b195760df"
NC_042495.1	RepeatMasker	DNA	71332116	71332914	1589	-	.	ID="RND-5_FAMILY-1869";Tend="1714";Tstart="849";shortTE="F";uid="038e0ff5-e2c0-468e-aba9-dc57e601e149"
NC_042495.1	RepeatMasker	Retroposon?	53044397	53045013	4297	-	.	ID="RND-6_FAMILY-193";Tend="1680";Tstart="1045";shortTE="F";uid="e1b22346-50cd-436a-86da-46216edc6a1b"
NC_042495.1	RepeatMasker	DNA	16936366	16937160	6343	-	.	ID="RND-1_FAMILY-27";Tend="1418";Tstart="622";shortTE="F";uid="4b7d904f-c58a-4946-a792-0f0502d48660"
NC_042495.1	RepeatMasker	Unknown	95868652	95868889	1870	-	.	ID="RND-6_FAMILY-11669";Tend="897";Tstart="659";shortTE="F";uid="09a5f5f3-8962-456e-9751-892033d512cd"
NC_042495.1	RepeatMasker	Unknown	96041132	96041287	710	-	.	ID="RND-6_FAMILY-10174";Tend="1204";Tstart="1055";shortTE="F";uid="a71918a1-2407-4b81-87a4-c20d7a156926"
NC_042495.1	RepeatMasker	DNA/hAT-Tip100	83850855	83851603	6357	-	.	ID="RND-6_FAMILY-31173";Tend="1146";Tstart="382";shortTE="F";uid="fa85c1f8-353b-4abc-8f66-d4fdcdfc66cd"
NC_042495.1	RepeatMasker	DNA	20931906	20932088	820	-	.	ID="RND-4_FAMILY-649";Tend="1227";Tstart="1055";shortTE="F";uid="a640e093-b26e-4823-8231-9e13b4650dcc"
NC_042495.1	RepeatMasker	DNA	34721668	34722024	2643	-	.	ID="DNA4-3_AP";Tend="357";Tstart="1";shortTE="F";uid="56fb54e6-11ba-4c59-a3f9-d79caf4d08f5"
NC_042495.1	RepeatMasker	DNA/TcMar-Mariner	7594685	7595731	938	-	.	ID="RND-6_FAMILY-31471";TEgroup="ctg_3%7CRND-6_FAMILY-31471%7C1";Tend="1725";Tstart="783";shortTE="F";uid="e1a915d8-3408-47a7-93d6-186d25bc13b4"
NC_042495.1	RepeatMasker	DNA/hAT-Tip100	68603893	68604663	1310	-	.	ID="DNA8-107_AP";TEgroup="ctg_3%7CDNA8-107_AP%7C7";Tend="1026";Tstart="1";shortTE="F";uid="9bf6e164-9c0d-417f-940a-e6b9a19dc446"
NC_042495.1	RepeatMasker	Retroposon?	12780946	12781276	2154	-	.	ID="RND-1_FAMILY-571";Tend="986";Tstart="660";shortTE="F";uid="e2ba9baf-e3c8-4caa-8142-68bfa713fea3"
NC_042495.1	RepeatMasker	DNA	58667088	58667615	2670	-	.	ID="DNA8-77_AP";TEgroup="ctg_3%7CDNA8-77_AP%7C3";Tend="646";Tstart="1";shortTE="F";uid="b7ad0580-8284-4839-b3d6-97dceb80cfb4"
NC_042495.1	RepeatMasker	DNA/hAT?	61859653	61859914	1105	-	.	ID="RND-5_FAMILY-1226";Tend="1435";Tstart="1194";shortTE="F";uid="7404c7c3-b592-4f37-a875-b657b2de57df"
NC_042495.1	RepeatMasker	DNA/Kolobok-E	77793907	77794105	538	-	.	ID="RND-5_FAMILY-751";Tend="678";Tstart="492";shortTE="F";uid="68636f9f-92f0-41b6-9da4-b8174a0c8246"
NC_042495.1	RepeatMasker	DNA/hAT-Charlie	58470727	58471071	3067	-	.	ID="HAT-N19_AP";Tend="349";Tstart="2";shortTE="F";uid="af83c002-c761-41d7-adfe-08922e834b4c"
NC_042495.1	RepeatMasker	DNA/hAT-Tip100	74156879	74157083	1023	-	.	ID="DNA8-87_AP";Tend="664";Tstart="469";shortTE="F";uid="269198e5-a8f2-41b3-9136-41111012a9e8"
NC_042495.1	RepeatMasker	DNA	107339474	107339599	1117	-	.	ID="DNA3-1_AP";Tend="126";Tstart="1";shortTE="F";uid="c8bdc61f-59e0-4678-8be3-993c4cc41ad5"
NC_042495.1	RepeatMasker	DNA/hAT-Ac	101982282	101982844	4487	-	.	ID="RND-6_FAMILY-18241";Tend="1450";Tstart="905";shortTE="F";uid="3004ae9b-0e1d-4245-8182-04b5efbd6871"
NC_042495.1	RepeatMasker	Unknown	115905915	115906195	1909	-	.	ID="RND-1_FAMILY-236";Tend="1218";Tstart="926";shortTE="F";uid="104382b2-84b0-4822-97e1-4b07361d55a4"
NC_042495.1	RepeatMasker	DNA	105301450	105301720	637	-	.	ID="DNA4-3_AP";Tend="453";Tstart="207";shortTE="F";uid="2f55aa34-8c71-4a72-b116-b8fbe69c8c6e"
NC_042495.1	RepeatMasker	DNA/hAT-Tip100	81572742	81573829	7581	-	.	ID="RND-1_FAMILY-170";Tend="1925";Tstart="887";shortTE="F";uid="b251518d-64c4-4ffe-b1ae-645a369bb3db"
NC_042495.1	RepeatMasker	Unknown	45996482	45996697	757	-	.	ID="RND-6_FAMILY-185";Tend="1083";Tstart="865";shortTE="F";uid="d75e0338-9c1b-4808-91d2-f12dc7a4f8d3"
NC_042495.1	RepeatMasker	DNA/hAT	46633218	46633630	2579	-	.	ID="RND-6_FAMILY-45";Tend="1768";Tstart="1346";shortTE="F";uid="d1316654-284a-4248-b4b1-12b1656bded2"
NC_042495.1	RepeatMasker	DNA/MULE-MuDR	47592295	47592462	1328	-	.	ID="MUDR2X_AP";Tend="824";Tstart="657";shortTE="F";uid="492dd248-dd1a-492f-bb02-9fdd3c94947e"
NC_042495.1	RepeatMasker	DNA/hAT-Ac	112887376	112887497	475	-	.	ID="RND-6_FAMILY-22208";Tend="1742";Tstart="1635";shortTE="F";uid="aeb46172-5f19-4978-a5af-b2c6fe875e8f"
NC_042495.1	RepeatMasker	DNA	3775285	3776557	6037	-	.	ID="RND-6_FAMILY-10571";Tend="1581";Tstart="380";shortTE="F";uid="58febbb1-4e56-41a8-8c5b-0198e7776309"
NC_042495.1	RepeatMasker	Unknown	69683682	69683831	579	-	.	ID="RND-1_FAMILY-514";Tend="706";Tstart="537";shortTE="F";uid="024c9faa-2e87-412f-9d11-0ba2a7c9e77f"
NC_042495.1	RepeatMasker	DNA/Kolobok-E	26290606	26290767	455	-	.	ID="RND-6_FAMILY-829";Tend="1389";Tstart="1210";shortTE="F";uid="c20857c3-f270-4485-a4dd-660dc9ef83d2"
NC_042495.1	RepeatMasker	Unknown	15739296	15740207	7521	-	.	ID="RND-1_FAMILY-558";Tend="1026";Tstart="111";shortTE="F";uid="646ba8a7-81c9-407d-82e2-9881b52c6cc5"
NC_042495.1	RepeatMasker	DNA	3417165	3417690	1443	-	.	ID="DNA4-2_AP";Tend="565";Tstart="8";shortTE="F";uid="ff1c9613-c0cc-4225-8af9-97cceaacdf2d"
NC_042495.1	RepeatMasker	DNA	113259920	113260705	1867	-	.	ID="DNA4-2_AP";Tend="766";Tstart="5";shortTE="F";uid="a03fb133-a442-458d-a15b-e968b880f1c8"
NC_042495.1	RepeatMasker	Unknown	49062668	49062853	1431	-	.	ID="RND-6_FAMILY-5517";Tend="1209";Tstart="1029";shortTE="F";uid="7f7b6537-60b2-4bf8-aab5-653f871ea9b4"
NC_042495.1	RepeatMasker	DNA/Kolobok-E	35467318	35467512	1179	-	.	ID="RND-1_FAMILY-42";Tend="1472";Tstart="1271";shortTE="F";uid="9b9734fe-5e71-49f7-b450-2f34a42d4135"
NC_042495.1	RepeatMasker	Unknown	56354410	56354766	1732	-	.	ID="RND-1_FAMILY-15";Tend="1235";Tstart="876";shortTE="F";uid="32098d4b-1e99-43ff-a4fd-9739a02e2c6f"
NC_042495.1	RepeatMasker	Unknown	95899559	95900190	4000	-	.	ID="RND-1_FAMILY-258";Tend="1615";Tstart="985";shortTE="F";uid="7c60c8d3-6445-4853-a533-fa7d8ea91a10"
NC_042495.1	RepeatMasker	DNA/hAT-hAT19	69630943	69631202	2103	-	.	ID="DNA8-97_AP";Tend="260";Tstart="1";shortTE="F";uid="72c48d15-b643-45b8-a40a-02fec54cab90"
NC_042495.1	RepeatMasker	Unknown	22097949	22098521	1979	-	.	ID="RND-5_FAMILY-6187";Tend="534";Tstart="5";shortTE="F";uid="f751159c-8324-4afd-8a14-3bf3da023e2e"
NC_042495.1	RepeatMasker	Unknown	114289873	114290100	610	-	.	ID="RND-5_FAMILY-7540";Tend="2607";Tstart="2383";shortTE="F";uid="6f718f81-53e0-4416-b224-9556da685409"
NC_042495.1	RepeatMasker	DNA/hAT-Ac	33361992	33362564	796	-	.	ID="RND-5_FAMILY-5446";Tend="1281";Tstart="742";shortTE="F";uid="c05fc2ac-8e32-42ee-81fc-c622d7dc77d4"
NC_042495.1	RepeatMasker	DNA/hAT-Tip100	34327184	34327341	464	-	.	ID="RND-1_FAMILY-278";Tend="849";Tstart="658";shortTE="F";uid="43f06972-3093-4c7d-857d-70a2cfd21258"
NC_042495.1	RepeatMasker	DNA/Kolobok-E	35825675	35826510	5396	-	.	ID="RND-4_FAMILY-3163";Tend="1827";Tstart="968";shortTE="F";uid="40db71f6-4204-4c19-a0d7-9e359f957443"
NC_042495.1	RepeatMasker	Unknown	108889294	108890318	4738	-	.	ID="RND-1_FAMILY-190";Tend="1886";Tstart="801";shortTE="F";uid="d84863b6-59d3-42f4-80c1-ff1d507fd34f"
NC_042495.1	RepeatMasker	DNA/hAT-Tip100	106126178	106126370	1138	-	.	ID="DNA8-62_AP";Tend="221";Tstart="1";shortTE="F";uid="27c0d254-9204-4553-9534-a1be0a022a2f"
NC_042495.1	RepeatMasker	DNA/Ginger-1	53814004	53814801	5905	-	.	ID="RND-5_FAMILY-5803";Tend="1625";Tstart="834";shortTE="F";uid="a05f41cb-8c8b-4d40-a5b3-6a8a164fd9b6"
NC_042495.1	RepeatMasker	DNA	83031470	83031896	3101	-	.	ID="TTAA2B_AP";Tend="426";Tstart="1";shortTE="F";uid="b5c6c7f8-5445-47da-b72e-ea47b57a5325"
NC_042495.1	RepeatMasker	Unknown	76818091	76818627	2337	-	.	ID="RND-5_FAMILY-793";TEgroup="ctg_3%7CRND-5_FAMILY-793%7C4";Tend="1739";Tstart="951";shortTE="F";uid="65d3a83c-daa9-487a-aab6-34eba966104d"
NC_042495.1	RepeatMasker	RC/Helitron	91188552	91188819	1390	-	.	ID="RND-1_FAMILY-0";Tend="1807";Tstart="1534";shortTE="F";uid="04e19616-d89b-431b-ba1d-529e84df7241"
NC_042495.1	RepeatMasker	RC/Helitron	33800058	33800343	1150	-	.	ID="RND-6_FAMILY-2195";Tend="906";Tstart="640";shortTE="F";uid="95ccbfac-ac91-4c6d-8195-0d505db51958"
NC_042495.1	RepeatMasker	Unknown	76364218	76364476	2052	-	.	ID="RND-1_FAMILY-367";Tend="1113";Tstart="861";shortTE="F";uid="f537c669-3273-4176-b1c2-eff4b36b65a8"
NC_042495.1	RepeatMasker	DNA/hAT-Tip100	40609096	40609211	576	-	.	ID="RND-1_FAMILY-77";Tend="1452";Tstart="1336";shortTE="F";uid="348d5fe3-799b-4a6c-9964-008df504eb3d"
NC_042495.1	RepeatMasker	RC/Helitron	41463847	41464021	893	-	.	ID="RND-6_FAMILY-2195";Tend="905";Tstart="717";shortTE="F";uid="378c06a2-5f1b-40aa-ac4c-88fff510bca6"
NC_042495.1	RepeatMasker	DNA/TcMar-m44	75751275	75751505	1602	-	.	ID="MARINERN-1_AP";Tend="244";Tstart="2";shortTE="F";uid="e932c6ba-ceb1-47d2-9361-3c42c0d76f90"
NC_042495.1	RepeatMasker	Retroposon?	107436291	107436514	746	-	.	ID="RND-6_FAMILY-14514";Tend="860";Tstart="621";shortTE="F";uid="1a4bd757-29c0-4da7-a711-fbbbbb0eb4fe"
NC_042495.1	RepeatMasker	Unknown	22155831	22156153	1874	-	.	ID="RND-6_FAMILY-9445";Tend="1301";Tstart="979";shortTE="F";uid="c66d2b7d-c26c-427d-be16-95a78197d48d"
NC_042495.1	RepeatMasker	DNA	97550489	97550775	447	-	.	ID="RND-6_FAMILY-1633";Tend="1235";Tstart="951";shortTE="F";uid="0443996d-7542-4ad3-a77b-e8a6afac1e4c"
NC_042495.1	RepeatMasker	DNA/hAT-Tip100	49519975	49520134	1290	-	.	ID="RND-5_FAMILY-1460";Tend="627";Tstart="467";shortTE="F";uid="910b9154-1891-4225-b37a-151becc20de0"
NC_042495.1	RepeatMasker	DNA/Ginger-1	83077575	83078037	539	-	.	ID="RND-6_FAMILY-6101";Tend="1072";Tstart="604";shortTE="F";uid="68d84a1e-780e-4049-96ca-4ba1ce51f09c"
NC_042495.1	RepeatMasker	DNA	44857851	44858136	560	-	.	ID="DNA-TTAA-1_AP";Tend="330";Tstart="23";shortTE="F";uid="c84a619f-6e12-4219-a6cd-c251bdd32256"
NC_042495.1	RepeatMasker	LINE/R1-LOA	65701818	65701965	1249	-	.	ID="RND-6_FAMILY-7558";Tend="1338";Tstart="1191";shortTE="F";uid="d73de32a-4b2e-42be-8e27-4577fbc7f577"
NC_042495.1	RepeatMasker	DNA/Ginger-1	64406851	64407290	3436	-	.	ID="rnd-6_family-8793";Tend="1753";Tstart="1323";shortTE="F";uid="1a3ef654-8b6b-4e7b-be9a-5e36c87bd750"
NC_042495.1	RepeatMasker	DNA/hAT-hAT19	25218919	25219065	840	-	.	ID="DNA8-52B_AP";Tend="136";Tstart="1";shortTE="F";uid="aa4b5fc2-7ddd-42ef-8038-13af7113e925"
NC_042495.1	RepeatMasker	LTR/Copia	62590481	62590717	527	-	.	ID="RND-5_FAMILY-1125";Tend="915";Tstart="696";shortTE="F";uid="6b627d57-2249-4204-befc-81022ef54f0a"
NC_042495.1	RepeatMasker	DNA	86397670	86397919	1925	-	.	ID="TTAA7_AP";Tend="268";Tstart="1";shortTE="F";uid="c3e35af5-70d1-40a1-b02e-5c6a28add5d3"
NC_042495.1	RepeatMasker	DNA/hAT	19876212	19876398	503	-	.	ID="RND-6_FAMILY-19130";Tend="766";Tstart="578";shortTE="F";uid="6058ba14-6e32-4bf3-8bab-20bdef1512d7"
NC_042495.1	RepeatMasker	Unknown	15020249	15020646	647	-	.	ID="RND-6_FAMILY-5392";Tend="1591";Tstart="1205";shortTE="F";uid="592b3f0d-b0eb-43c0-b8cb-971264264e64"
NC_042495.1	RepeatMasker	DNA/hAT-Tip100	25051919	25052074	887	-	.	ID="RND-6_FAMILY-11372";Tend="1213";Tstart="1058";shortTE="F";uid="697f66db-2a42-4c8a-a488-48d6c0339bae"
NC_042495.1	RepeatMasker	DNA/Kolobok-E	33113737	33114286	3136	-	.	ID="RND-1_FAMILY-42";Tend="1452";Tstart="889";shortTE="F";uid="0e67f5f4-e2c5-460a-9a2b-3b2ee1a1b873"
NC_042495.1	RepeatMasker	Unknown	50190395	50191009	2905	-	.	ID="RND-1_FAMILY-413";Tend="816";Tstart="184";shortTE="F";uid="fe3bc5e7-868a-4fed-b430-eb93ac482c47"
NC_042495.1	RepeatMasker	DNA/hAT-Charlie	49442959	49443113	946	-	.	ID="RND-5_FAMILY-3678";Tend="1775";Tstart="1620";shortTE="F";uid="3f1a8665-4bb4-4b95-a9b1-8e0f356ae79d"
NC_042495.1	RepeatMasker	DNA/Kolobok-E	23432778	23432952	545	-	.	ID="RND-6_FAMILY-1999";Tend="457";Tstart="289";shortTE="F";uid="f1e5dd49-e6ab-473d-9511-9ce4de55b596"
NC_042495.1	RepeatMasker	Unknown	79385876	79386220	2015	-	.	ID="RND-6_FAMILY-3960";Tend="1289";Tstart="947";shortTE="F";uid="51db12ad-0f52-4158-b9f5-4e74da4b2b97"
NC_042495.1	RepeatMasker	Unknown	86602808	86603237	952	-	.	ID="RND-1_FAMILY-142";Tend="776";Tstart="346";shortTE="F";uid="c1772de3-7642-4f8c-9127-74f07bf882d1"
NC_042495.1	RepeatMasker	DNA	91785797	91786010	945	-	.	ID="DNAX-10_AP";Tend="223";Tstart="3";shortTE="F";uid="fd642101-2b1c-4fe2-a680-2cdf84b02069"
NC_042495.1	RepeatMasker	DNA/MULE-NOF	22393191	22393613	1502	-	.	ID="rnd-1_family-29";Tend="1222";Tstart="814";shortTE="F";uid="7a803fd3-e1f6-450b-a901-6f7689a943ca"
NC_042495.1	RepeatMasker	Retroposon?	98729079	98729489	2591	-	.	ID="RND-5_FAMILY-2567";Tend="910";Tstart="460";shortTE="F";uid="1fb2a157-2cea-4c36-a1e1-f9ed5ae4dad3"
NC_042495.1	RepeatMasker	LINE/L2	26861438	26862438	625	-	.	ID="RND-4_FAMILY-1756";TEgroup="ctg_3%7CRND-4_FAMILY-1756%7C1";Tend="2215";Tstart="850";shortTE="F";uid="224b6240-2199-46ff-8a5c-0f9048a1693a"
NC_042495.1	RepeatMasker	RC/Helitron	84355788	84356005	1242	-	.	ID="RND-6_FAMILY-8085";Tend="1723";Tstart="1516";shortTE="F";uid="9b6e4fe5-3322-4d8c-b731-90f2ce2f91b6"
NC_042495.1	RepeatMasker	DNA/PIF-Spy	37912251	37912391	580	-	.	ID="ISL2EU-3N1_CFL";Tend="391";Tstart="245";shortTE="F";uid="f6daa54a-56d5-47c5-8f36-2fdee8297913"
NC_042495.1	RepeatMasker	DNA/Kolobok-E	41915538	41915989	1866	-	.	ID="RND-4_FAMILY-542";Tend="1442";Tstart="979";shortTE="F";uid="0d01f90c-2efe-4091-a10c-b2e73d8e3365"
NC_042495.1	RepeatMasker	DNA/Ginger-1	95084626	95084969	1808	-	.	ID="RND-6_FAMILY-20286";Tend="1122";Tstart="758";shortTE="F";uid="eab7142d-be5e-4274-ba37-96060931934d"
NC_042495.1	RepeatMasker	Unknown	36023949	36024128	1227	-	.	ID="RND-5_FAMILY-1902";Tend="1083";Tstart="891";shortTE="F";uid="e19a985e-f374-4c06-b9c5-2eb36c02879a"
NC_042495.1	RepeatMasker	Unknown	57264155	57264766	1120	-	.	ID="RND-5_FAMILY-4321";TEgroup="ctg_3%7CRND-5_FAMILY-4321%7C2";Tend="1596";Tstart="965";shortTE="F";uid="b46b588c-2a41-4dcd-8f8e-27e1958ebb5f"
NC_042495.1	RepeatMasker	DNA/hAT-hAT19	64450115	64450638	2059	-	.	ID="RND-6_FAMILY-4841";Tend="639";Tstart="176";shortTE="F";uid="41d8176e-d61e-4bd7-98a7-d4ab69a2dc27"
NC_042495.1	RepeatMasker	DNA	108934154	108934370	529	-	.	ID="dna4-2b_ap";Tend="773";Tstart="570";shortTE="F";uid="12836007-6263-4b6b-b945-124a9177cb99"
NC_042495.1	RepeatMasker	Unknown	19208776	19209050	936	-	.	ID="RND-6_FAMILY-7321";Tend="1104";Tstart="846";shortTE="F";uid="80cdf310-6234-45ca-97d2-b283ea65415e"
NC_042495.1	RepeatMasker	DNA/Kolobok-E	78219688	78219851	646	-	.	ID="rnd-6_family-15442";Tend="2217";Tstart="2018";shortTE="F";uid="9f760ede-eb7d-4140-a812-fa3d22af1293"
NC_042495.1	RepeatMasker	DNA/Ginger-1	100672406	100672601	687	-	.	ID="RND-6_FAMILY-954";Tend="1057";Tstart="850";shortTE="F";uid="e1c712ed-e9f1-4aa2-87b0-f9c6b7b43bcc"
NC_042495.1	RepeatMasker	DNA/hAT-Tip100	71744319	71745651	9644	-	.	ID="RND-6_FAMILY-3217";Tend="1420";Tstart="144";shortTE="F";uid="7529dcf7-3414-4cd0-bc4b-54c5448d58f3"
NC_042495.1	RepeatMasker	Unknown	75480963	75481164	1113	-	.	ID="RND-1_FAMILY-12";Tend="1224";Tstart="1023";shortTE="F";uid="4692f300-2fc8-4ba5-bb0c-7499531004c8"
NC_042495.1	RepeatMasker	DNA/hAT?	76297595	76297943	1298	-	.	ID="RND-5_FAMILY-1226";Tend="1283";Tstart="933";shortTE="F";uid="4d3bbd1d-c728-4b40-b6a9-4cbe67a91aad"
NC_042495.1	RepeatMasker	DNA/Ginger	30287601	30288233	1619	-	.	ID="RND-6_FAMILY-2771";Tend="2019";Tstart="1373";shortTE="F";uid="af8d9f02-f8dd-4361-8124-8c4ec97b7e88"
NC_042495.1	RepeatMasker	DNA/hAT-Ac	24405317	24405431	411	-	.	ID="RND-1_FAMILY-296";Tend="2019";Tstart="1903";shortTE="F";uid="740bcc8b-6870-4856-82f7-caa7b503e038"
NC_042495.1	RepeatMasker	DNA/Ginger-1	115583452	115584290	3031	-	.	ID="rnd-6_family-20286";Tend="2298";Tstart="801";shortTE="F";uid="455519b3-96f9-45ee-8fc2-69a76961b148"
NC_042495.1	RepeatMasker	Unknown	110091451	110091924	3805	-	.	ID="RND-6_FAMILY-234";Tend="1460";Tstart="988";shortTE="F";uid="0c29ccfd-d296-4f62-a713-7ac964c707e1"
NC_042495.1	RepeatMasker	DNA	59414783	59415124	2312	-	.	ID="DNA8-46_AP";Tend="388";Tstart="18";shortTE="F";uid="d4b4d96d-e71b-4f1a-9b62-b98e55dea0e2"
NC_042495.1	RepeatMasker	DNA	71433897	71434329	3749	-	.	ID="RND-1_FAMILY-542";Tend="1393";Tstart="958";shortTE="F";uid="e341dd87-b5e5-4a9e-a695-612a31dd375f"
NC_042495.1	RepeatMasker	Retroposon?	61161509	61161730	1685	-	.	ID="RND-6_FAMILY-2390";Tend="2402";Tstart="2167";shortTE="F";uid="0426b0bd-0497-4f70-bf7f-c3409fd8fd15"
NC_042495.1	RepeatMasker	DNA/hAT-hAT19	47049540	47049700	708	-	.	ID="DNA8-45_AP";Tend="165";Tstart="1";shortTE="F";uid="0f5d3cae-c856-4143-8320-01560ecd1749"
NC_042495.1	RepeatMasker	LTR/Copia	104869449	104869591	606	-	.	ID="RND-1_FAMILY-493";Tend="406";Tstart="264";shortTE="F";uid="8df9b7b4-7339-4037-aca6-7818d8dd2363"
NC_042495.1	RepeatMasker	DNA/Ginger-1	64603569	64604335	4660	-	.	ID="RND-5_FAMILY-5803";Tend="2213";Tstart="1405";shortTE="F";uid="afc80bda-e2a6-40c4-9a37-2fad49274f67"
NC_042495.1	RepeatMasker	DNA/Ginger-1	99042893	99043221	2542	-	.	ID="RND-6_FAMILY-51198";Tend="1105";Tstart="782";shortTE="F";uid="3f4190fe-d461-4906-a7cb-d80c25312cc6"
NC_042495.1	RepeatMasker	DNA/hAT-Tip100	92820627	92821203	4381	-	.	ID="RND-5_FAMILY-769";Tend="1574";Tstart="1006";shortTE="F";uid="7c0f7149-6cba-42f7-beba-dad8820168d0"
NC_042495.1	RepeatMasker	DNA	84820260	84820571	609	-	.	ID="DNA4-3_AP";Tend="452";Tstart="158";shortTE="F";uid="88bdd671-d947-4986-847f-1675bc183b1b"
NC_042495.1	RepeatMasker	Unknown	56092311	56092490	1404	-	.	ID="RND-1_FAMILY-463";Tend="252";Tstart="71";shortTE="F";uid="a7bab2fa-f3ea-43e4-83e6-9fcee824b216"
NC_042495.1	RepeatMasker	DNA/hAT-Tip100	54217873	54218024	1331	-	.	ID="DNA8-102_AP";Tend="151";Tstart="1";shortTE="F";uid="255cd44d-9c85-44bb-b4ef-f20f2623395c"
NC_042495.1	RepeatMasker	DNA/Academ-1	22662563	22663062	1943	-	.	ID="RND-6_FAMILY-5600";Tend="1388";Tstart="854";shortTE="F";uid="e9e5ffa3-8bbe-4c20-9bec-48451c8332e8"
NC_042495.1	RepeatMasker	DNA/hAT-Tip100	4046873	4047153	473	-	.	ID="RND-6_FAMILY-4881";Tend="818";Tstart="517";shortTE="F";uid="78ab7043-b9d2-46d5-9373-b317c0c4356a"
NC_042495.1	RepeatMasker	DNA	86107367	86107675	2206	-	.	ID="DNA4-3_AP";Tend="312";Tstart="1";shortTE="F";uid="2767252e-42aa-455e-85af-ee60ec96364d"
NC_042495.1	RepeatMasker	DNA	14109795	14110163	804	-	.	ID="RND-6_FAMILY-26786";Tend="1476";Tstart="1126";shortTE="F";uid="9ebcb853-2aea-44e7-ba32-c9103579c3af"
NC_042495.1	RepeatMasker	LINE/L2	105524927	105525462	657	-	.	ID="RND-6_FAMILY-4577";Tend="1511";Tstart="1022";shortTE="F";uid="f17b132c-5ecd-4c34-a1f3-4a0927083014"
NC_042495.1	RepeatMasker	DNA/hAT-Tip100	111269537	111269720	1043	-	.	ID="RND-1_FAMILY-255";Tend="1716";Tstart="1539";shortTE="F";uid="a04fa320-97bf-47ff-b865-9b08b0f5036d"
NC_042495.1	RepeatMasker	Unknown	23458356	23458456	699	-	.	ID="RND-1_FAMILY-58";Tend="1650";Tstart="1545";shortTE="F";uid="2745e22e-2772-4f91-b5f1-7f17f2e831c3"
NC_042495.1	RepeatMasker	DNA/hAT-Ac	71385247	71385395	486	-	.	ID="RND-6_FAMILY-10418";Tend="1524";Tstart="1402";shortTE="F";uid="096f2d58-859a-4dc2-9504-1e26527e4197"
NC_042495.1	RepeatMasker	DNA	87117773	87117929	917	-	.	ID="ttaa3b_ap";Tend="375";Tstart="219";shortTE="F";uid="fdbbaa43-eaed-4965-88eb-227dad5a3708"
NC_042495.1	RepeatMasker	LINE/RTE-BovB	35836856	35837442	2511	-	.	ID="RND-6_FAMILY-14687";Tend="1542";Tstart="925";shortTE="F";uid="708e1a8f-05db-4f19-9767-6f56b9a831eb"
NC_042495.1	RepeatMasker	DNA/hAT-Tip100	37514733	37514872	619	-	.	ID="RND-6_FAMILY-8916";Tend="1072";Tstart="925";shortTE="F";uid="fe8548d8-dc0a-4957-b449-eb7e2a61252d"
NC_042495.1	RepeatMasker	DNA/Kolobok-E	71245964	71246369	832	-	.	ID="RND-6_FAMILY-9044";Tend="1901";Tstart="1483";shortTE="F";uid="782e971a-f9e0-446d-b94a-0a23e7f9125e"
NC_042495.1	RepeatMasker	DNA	46105446	46105681	863	-	.	ID="dna4-2_ap";Tend="309";Tstart="84";shortTE="F";uid="139f856a-d57e-477c-8fb6-c0359b1b88f5"
NC_042495.1	RepeatMasker	RC/Helitron	27872225	27872504	1161	-	.	ID="RND-5_FAMILY-13576";Tend="1550";Tstart="1269";shortTE="F";uid="0dcffdb4-858c-4d7b-94c2-661c4199327d"
NC_042495.1	RepeatMasker	Unknown	102705444	102705553	527	-	.	ID="RND-6_FAMILY-7008";Tend="558";Tstart="451";shortTE="F";uid="45fdabfd-4219-4074-9031-7ab29239d85d"
NC_042495.1	RepeatMasker	DNA	81781156	81781449	1616	-	.	ID="RND-6_FAMILY-16869";Tend="1055";Tstart="757";shortTE="F";uid="f88a52e6-d6b3-4ac8-8e29-9cdb26a53f48"
NC_042495.1	RepeatMasker	DNA/hAT-Charlie	54630222	54630737	1624	-	.	ID="RND-6_FAMILY-15965";TEgroup="ctg_3%7CRND-6_FAMILY-15965%7C1";Tend="1591";Tstart="722";shortTE="F";uid="e88c3656-80b8-4993-b87e-b9a174ee0854"
NC_042495.1	RepeatMasker	Unknown	77262551	77262734	695	-	.	ID="RND-6_FAMILY-5507";Tend="1329";Tstart="1122";shortTE="F";uid="9b3da6dc-9840-4e5e-b58a-95f186ba4e31"
NC_042495.1	RepeatMasker	DNA/hAT-Tip100	77982869	77983004	956	-	.	ID="DNA8-63_AP";Tend="168";Tstart="1";shortTE="F";uid="405aa3e9-779f-4c2f-a3c2-befc8f9e3b36"
NC_042495.1	RepeatMasker	DNA	90980986	90981801	772	-	.	ID="DNA4-2_AP";Tend="769";Tstart="1";shortTE="F";uid="2dd12844-237e-40c9-b389-88142d09f89f"
NC_042495.1	RepeatMasker	DNA	38337899	38338334	1319	-	.	ID="DNA4-2_AP";Tend="768";Tstart="350";shortTE="F";uid="6db06762-72aa-4453-8034-5074874a586d"
NC_042495.1	RepeatMasker	Retroposon?	84983174	84983582	758	-	.	ID="RND-6_FAMILY-14953";Tend="440";Tstart="72";shortTE="F";uid="f308f9cf-44f1-49fb-98b5-35b62c1df17f"
NC_042495.1	RepeatMasker	DNA	20127839	20127954	513	-	.	ID="DNAX-2_AP";Tend="463";Tstart="355";shortTE="F";uid="17eb1502-a30c-4533-bfc1-d052c2b20e00"
NC_042495.1	RepeatMasker	DNA/Ginger-1	20266652	20266840	1112	-	.	ID="RND-5_FAMILY-5803";Tend="2610";Tstart="2428";shortTE="F";uid="3c57aa55-3a11-43b1-b608-de5c8a3fa901"
NC_042495.1	RepeatMasker	DNA/hAT-Blackjack	94862770	94862871	463	-	.	ID="HAT-4_PBA";Tend="6014";Tstart="5906";shortTE="F";uid="8d66daf5-7352-41ef-a103-4307ea8dcece"
NC_042495.1	RepeatMasker	Unknown	47524870	47525098	1426	-	.	ID="RND-4_FAMILY-284";Tend="1816";Tstart="1566";shortTE="F";uid="d18fcd66-e2e6-4550-8120-60496a7cbea1"
NC_042495.1	RepeatMasker	DNA/Ginger-1	116990398	116991054	4348	-	.	ID="RND-6_FAMILY-3294";Tend="704";Tstart="107";shortTE="F";uid="7dc36fa5-20a4-4b14-97e6-b8eb95a7ee34"
NC_042495.1	RepeatMasker	DNA/Ginger-1	10149467	10150286	6770	-	.	ID="RND-1_FAMILY-242";Tend="1552";Tstart="736";shortTE="F";uid="3b5dd23d-7328-4ecf-bc3b-c867fc4a4716"
NC_042495.1	RepeatMasker	DNA	82796322	82796841	4235	-	.	ID="RND-4_FAMILY-649";Tend="1371";Tstart="850";shortTE="F";uid="871cedd0-845d-4c52-9569-eefa87f28cfc"
NC_042495.1	RepeatMasker	DNA	11960299	11960580	999	-	.	ID="DNA4-2_AP";Tend="769";Tstart="511";shortTE="F";uid="fe0e5c33-d1db-4fb4-ab1c-836648c12097"
NC_042495.1	RepeatMasker	DNA/hAT	72083682	72084018	829	-	.	ID="RND-5_FAMILY-2423";Tend="1209";Tstart="816";shortTE="F";uid="d49b26bf-eb69-420c-a951-7ee797deb9da"
NC_042495.1	RepeatMasker	RC/Helitron	84661484	84661874	1535	-	.	ID="RND-6_FAMILY-8085";Tend="1749";Tstart="1495";shortTE="F";uid="4a79e956-6371-44a9-82f1-2a32769ecb43"
NC_042495.1	RepeatMasker	Unknown	71660663	71661471	5285	-	.	ID="RND-1_FAMILY-58";Tend="1734";Tstart="933";shortTE="F";uid="da7853fc-1135-40c3-953a-7f7abdbf94db"
NC_042495.1	RepeatMasker	DNA/hAT-Charlie	28423496	28424049	3515	-	.	ID="HAT-N1_AP";Tend="561";Tstart="1";shortTE="F";uid="fb6e1d85-1024-4b33-ad4b-a3a401ec9639"
NC_042495.1	RepeatMasker	DNA/Merlin	62085041	62085964	5315	-	.	ID="RND-6_FAMILY-4048";Tend="1914";Tstart="1022";shortTE="F";uid="d180e166-870d-457e-b10d-6ad12e96794d"
NC_042495.1	RepeatMasker	DNA	15965638	15965872	1811	-	.	ID="DNA8-2_AP";Tend="236";Tstart="1";shortTE="F";uid="152b6863-9944-411d-ba58-1a2de4be22af"
NC_042495.1	RepeatMasker	DNA/Ginger	59370395	59370601	480	-	.	ID="RND-6_FAMILY-5156";Tend="1112";Tstart="910";shortTE="F";uid="5d59921c-90d2-4fc4-90f5-8d482ed44184"
NC_042495.1	RepeatMasker	DNA	41697339	41697838	4008	-	.	ID="TTAA19_AP";Tend="528";Tstart="26";shortTE="F";uid="c1e0df71-3a5c-4aa2-8244-ad93b1e993ce"
NC_042495.1	RepeatMasker	DNA	89720449	89720587	1105	-	.	ID="RND-5_FAMILY-597";Tend="1798";Tstart="1660";shortTE="F";uid="ac39a1f7-bfe6-4184-a3d7-813075f889a2"
NC_042495.1	RepeatMasker	DNA/hAT	54834034	54834207	1560	-	.	ID="RND-6_FAMILY-3592";Tend="1556";Tstart="1383";shortTE="F";uid="728c6bbd-2357-4164-938d-c695a04a86b6"
NC_042495.1	RepeatMasker	DNA/hAT-Tip100	58179157	58180236	6873	-	.	ID="RND-5_FAMILY-1162";Tend="1540";Tstart="479";shortTE="F";uid="c2ceeeb9-1da5-4268-9342-2a39416b68ef"
NC_042495.1	RepeatMasker	Unknown	81092217	81092762	3073	-	.	ID="RND-6_FAMILY-21026";Tend="1616";Tstart="1072";shortTE="F";uid="47147d4c-1c22-47ff-87f5-d114d9e120c2"
NC_042495.1	RepeatMasker	DNA/Ginger-1	88240648	88240794	755	-	.	ID="RND-6_FAMILY-20286";Tend="912";Tstart="764";shortTE="F";uid="a6b3a1a0-5bf0-4d9c-8b5c-b0b20532007a"
NC_042495.1	RepeatMasker	DNA/Ginger-1	37622684	37622907	1099	-	.	ID="RND-6_FAMILY-1559";Tend="2582";Tstart="2351";shortTE="F";uid="e9ecc19e-b49e-487c-9597-48a2c25f022e"
NC_042495.1	RepeatMasker	DNA/hAT	80473846	80473955	443	-	.	ID="DNA8-101_AP";Tend="567";Tstart="454";shortTE="F";uid="27f00895-0354-4afc-868b-7b799a27316d"
NC_042495.1	RepeatMasker	DNA/Kolobok-E	22744026	22744853	5756	-	.	ID="RND-5_FAMILY-6218";Tend="1787";Tstart="969";shortTE="F";uid="80753bbc-b6b9-4284-a9f0-cb240b4a5947"
NC_042495.1	RepeatMasker	DNA	71995336	71995896	1898	-	.	ID="RND-6_FAMILY-5262";Tend="1722";Tstart="1172";shortTE="F";uid="e1a858d7-8650-4351-90d0-80faf309475a"
NC_042495.1	RepeatMasker	DNA/Kolobok-E	83467394	83467572	875	-	.	ID="RND-5_FAMILY-504";Tend="2193";Tstart="2016";shortTE="F";uid="4b98cc0e-1ade-476c-aed4-1485848e19c9"
NC_042495.1	RepeatMasker	DNA/Kolobok-E	118443620	118443939	755	-	.	ID="RND-6_FAMILY-3437";Tend="865";Tstart="547";shortTE="F";uid="f089ed27-97d7-4745-b13f-bb75ad668727"
NC_042495.1	RepeatMasker	DNA/hAT?	110281121	110281342	1303	-	.	ID="RND-5_FAMILY-3458";Tend="1416";Tstart="1189";shortTE="F";uid="9d2d52bf-5588-4160-a1b6-2ce25454eaab"
NC_042495.1	RepeatMasker	DNA/hAT-Tip100	33738485	33738962	1610	-	.	ID="RND-6_FAMILY-1170";Tend="1386";Tstart="886";shortTE="F";uid="190d6a12-6797-40f6-9a25-2726eb4413e6"
NC_042495.1	RepeatMasker	DNA/Kolobok-E	45494932	45495217	558	-	.	ID="RND-5_FAMILY-3406";Tend="1092";Tstart="778";shortTE="F";uid="0825a2b2-6627-4c55-8a29-55121f52041e"
NC_042495.1	RepeatMasker	DNA/hAT-hAT19	111680545	111680793	907	-	.	ID="hat-n2_ap";Tend="244";Tstart="1";shortTE="F";uid="9de9f9c6-71d4-46aa-9fa7-6641a7fee707"
NC_042495.1	RepeatMasker	LTR/Copia	23403660	23403847	1512	-	.	ID="RND-5_FAMILY-5421";Tend="644";Tstart="460";shortTE="F";uid="7ea00d2b-4900-4b88-ac64-d39ec791cd16"
NC_042495.1	RepeatMasker	DNA/Ginger-1	5332359	5332850	695	-	.	ID="RND-6_FAMILY-8793";Tend="720";Tstart="205";shortTE="F";uid="4a814a08-5520-48ef-9bac-fba82e216fea"
NC_042495.1	RepeatMasker	DNA/Ginger-1	105709765	105709957	1104	-	.	ID="RND-6_FAMILY-14973";Tend="1138";Tstart="960";shortTE="F";uid="dd924f40-fc59-4bc1-9d44-a97efc50bdd4"
NC_042495.1	RepeatMasker	Unknown	58324388	58324606	633	-	.	ID="RND-3_FAMILY-73";Tend="1159";Tstart="932";shortTE="F";uid="379e0899-8f56-47fa-b5a7-24f5727b53b2"
NC_042495.1	RepeatMasker	DNA/Maverick	54009155	54009293	451	-	.	ID="POLINTON-1_ACE";Tend="6641";Tstart="6510";shortTE="F";uid="a6f8dc46-9a8c-4d2c-aced-7351416796a8"
NC_042495.1	RepeatMasker	DNA/MULE-MuDR	73309819	73309978	1041	-	.	ID="RND-4_FAMILY-85";Tend="592";Tstart="431";shortTE="F";uid="bb7db3d5-6a9c-4dea-8390-7c866ee42f7b"
NC_042495.1	RepeatMasker	DNA/Kolobok-E	66002178	66002364	620	-	.	ID="RND-6_FAMILY-379";Tend="862";Tstart="663";shortTE="F";uid="bd7ae7b8-811e-4fd2-912a-3d804f5f82cf"
NC_042495.1	RepeatMasker	DNA/hAT-Ac	62978740	62978901	873	-	.	ID="RND-5_FAMILY-5844";Tend="917";Tstart="728";shortTE="F";uid="fa63ed56-288c-4591-9e0c-de42cb75c46d"
NC_042495.1	RepeatMasker	DNA	86361956	86362259	1822	-	.	ID="TTAA16_AP";Tend="569";Tstart="234";shortTE="F";uid="663dbd19-8738-4d34-8020-c16845f614ca"
NC_042495.1	RepeatMasker	Retroposon?	67914241	67914409	1290	-	.	ID="RND-5_FAMILY-3555";Tend="1282";Tstart="1112";shortTE="F";uid="b3ce7880-8c69-4a4c-be01-49a6bac9056e"
NC_042495.1	RepeatMasker	Unknown	99809428	99809680	828	-	.	ID="RND-3_FAMILY-73";Tend="1182";Tstart="935";shortTE="F";uid="be34fb1d-23af-4266-b474-6028b129573b"
NC_042495.1	RepeatMasker	DNA/hAT-Tip100	34343224	34343548	552	-	.	ID="RND-1_FAMILY-139";Tend="1179";Tstart="833";shortTE="F";uid="95290e38-bf97-4ad8-b566-6506c4da6dda"
NC_042495.1	RepeatMasker	Unknown	54779493	54779795	1863	-	.	ID="RND-6_FAMILY-30610";Tend="2016";Tstart="1740";shortTE="F";uid="a29c4471-e235-467d-9504-b42378e9afcf"
NC_042495.1	RepeatMasker	DNA/Kolobok-E	97012118	97012500	570	-	.	ID="RND-5_FAMILY-751";Tend="806";Tstart="461";shortTE="F";uid="818a98de-79f6-4693-9226-9cdaf3f1da2d"
NC_042495.1	RepeatMasker	Unknown	58519241	58519731	3031	-	.	ID="RND-6_FAMILY-12117";Tend="1283";Tstart="819";shortTE="F";uid="b9b46f41-9708-40d3-88a0-b69db2bbd010"
NC_042495.1	RepeatMasker	DNA/MULE-NOF	97263329	97263579	630	-	.	ID="RND-6_FAMILY-7533";Tend="1319";Tstart="1077";shortTE="F";uid="2b9d08e9-6e16-4187-95d8-a703c9ac9391"
NC_042495.1	RepeatMasker	Unknown	24461579	24461819	963	-	.	ID="RND-1_FAMILY-372";Tend="2436";Tstart="2203";shortTE="F";uid="dbe31d13-ef09-40c1-81e4-fd5b44b9ce3a"
NC_042495.1	RepeatMasker	DNA/Sola-1	58902293	58902599	514	-	.	ID="SOLA1-2_AP";Tend="317";Tstart="1";shortTE="F";uid="c5927053-23d4-4fe8-8804-47dec7c53458"
NC_042495.1	RepeatMasker	DNA/hAT-Ac	17145187	17145398	1303	-	.	ID="DNA8-39_AP";Tend="1069";Tstart="829";shortTE="F";uid="ee8f3dab-01e2-43e5-a8d3-1650f5c1d8ca"
NC_042495.1	RepeatMasker	DNA/hAT-Tip100	114586290	114587184	5842	-	.	ID="DNA8-83_AP";Tend="883";Tstart="1";shortTE="F";uid="6e9785c6-f799-4d4a-a906-64bba749d06f"
NC_042495.1	RepeatMasker	Unknown	106529876	106530182	1014	-	.	ID="RND-1_FAMILY-113";Tend="1350";Tstart="1092";shortTE="F";uid="caa0cf55-02fa-4420-973f-be55781431ff"
NC_042495.1	RepeatMasker	DNA/Ginger-1	10134197	10134749	3698	-	.	ID="RND-6_FAMILY-20286";Tend="2520";Tstart="1986";shortTE="F";uid="7a553c2b-9ed0-4c6f-90d5-9a317e4fd704"
NC_042495.1	RepeatMasker	Unknown	48613102	48613816	4313	-	.	ID="RND-6_FAMILY-4393";Tend="1458";Tstart="740";shortTE="F";uid="74255bbe-52aa-4815-b8aa-fb282a9516b8"
NC_042495.1	RepeatMasker	Unknown	29979461	29979605	555	-	.	ID="RND-1_FAMILY-329";Tend="985";Tstart="840";shortTE="F";uid="b4e2ff84-7faf-4989-a0b6-97493b955e07"
NC_042495.1	RepeatMasker	DNA/Kolobok-E	9496894	9497039	578	-	.	ID="KOLOBOKE-3_AP";Tend="7530";Tstart="7384";shortTE="F";uid="a2768180-5a9f-4a33-9502-9e8819087b77"
NC_042495.1	RepeatMasker	DNA/hAT-Tip100	18126081	18127094	7820	-	.	ID="RND-6_FAMILY-1180";Tend="1931";Tstart="933";shortTE="F";uid="45ba0b94-e82a-416b-b01b-3e45a3057d88"
NC_042495.1	RepeatMasker	LINE/I-Jockey	26695687	26696557	573	-	.	ID="RND-4_FAMILY-218";Tend="1260";Tstart="352";shortTE="F";uid="91b95567-c774-462f-aff1-253f58ffba55"
NC_042495.1	RepeatMasker	Unknown	25089880	25089996	400	-	.	ID="RND-6_FAMILY-904";Tend="1040";Tstart="936";shortTE="F";uid="a5e026dd-922b-4aa6-94d9-e200fda39458"
NC_042495.1	RepeatMasker	Unknown	24918886	24919216	1951	-	.	ID="RND-1_FAMILY-12";Tend="1221";Tstart="904";shortTE="F";uid="9caae119-893e-41c2-af4c-e8d78c48a2b6"
NC_042495.1	RepeatMasker	DNA/TcMar-m44	82264492	82264624	940	-	.	ID="dnax-3c_ap";Tend="133";Tstart="1";shortTE="F";uid="346199ab-f3dc-4c28-8a35-2df8fa408eae"
NC_042495.1	RepeatMasker	DNA	31434457	31434614	926	-	.	ID="RND-5_FAMILY-2119";Tend="1158";Tstart="980";shortTE="F";uid="67ffefd2-7534-4006-9469-58eea3ff12cc"
NC_042495.1	RepeatMasker	DNA/hAT-hAT19	22057211	22057395	446	-	.	ID="RND-6_FAMILY-11103";Tend="1194";Tstart="1018";shortTE="F";uid="2160496f-6da0-46fd-a998-02b35cc16b16"
NC_042495.1	RepeatMasker	DNA/PIF-Harbinger	74133951	74135084	4515	-	.	ID="HARB-1_AP";Tend="1178";Tstart="1";shortTE="F";uid="ad1e31bd-8c8d-4f8b-8ee7-54bdc4670762"
NC_042495.1	RepeatMasker	DNA/hAT-Ac	29238726	29238909	673	-	.	ID="dna8-54_ap";Tend="565";Tstart="427";shortTE="F";uid="b90713dd-3c3d-49fb-962e-a1d6c9808d3a"
NC_042495.1	RepeatMasker	Unknown	118260515	118260629	950	-	.	ID="RND-1_FAMILY-75";Tend="1543";Tstart="1429";shortTE="F";uid="5fc07daf-ea9a-4530-b84e-bb22180f6555"
NC_042495.1	RepeatMasker	DNA	109941941	109942070	558	-	.	ID="RND-5_FAMILY-3404";Tend="1916";Tstart="1796";shortTE="F";uid="a1ce3ad4-8873-45e2-a3e2-4b362ef85ea7"
NC_042495.1	RepeatMasker	DNA/TcMar-m44	80038807	80039029	1500	-	.	ID="MARINERN-1B_AP";Tend="239";Tstart="6";shortTE="F";uid="743abc02-7f02-42b2-a044-fe3b9895d13c"
NC_042495.1	RepeatMasker	LINE/I-Jockey	83950705	83950826	463	-	.	ID="AG-JOCK-1";Tend="1493";Tstart="1321";shortTE="F";uid="bf05f717-daec-4d25-b45b-e77434911c67"
NC_042495.1	RepeatMasker	DNA/hAT-Ac	66049708	66050289	881	-	.	ID="RND-5_FAMILY-3706";TEgroup="ctg_3%7CRND-5_FAMILY-3706%7C7";Tend="2456";Tstart="788";shortTE="F";uid="a33d2903-6508-4364-8581-b650333c2113"
NC_042495.1	RepeatMasker	RC/Helitron	83612668	83612826	985	-	.	ID="RND-6_FAMILY-2195";Tend="906";Tstart="746";shortTE="F";uid="fb308334-5d6f-4736-a69c-44373ffbb730"
NC_042495.1	RepeatMasker	Unknown	36867577	36867707	541	-	.	ID="RND-6_FAMILY-36865";Tend="1192";Tstart="1059";shortTE="F";uid="67f23c03-e823-4d3e-ac2e-9ee221601db5"
NC_042495.1	RepeatMasker	DNA/Kolobok-E	54737484	54737646	407	-	.	ID="RND-6_FAMILY-15442";Tend="2171";Tstart="2026";shortTE="F";uid="c8717296-8694-4525-a8ba-aee395b9bd1f"
NC_042495.1	RepeatMasker	DNA	41804836	41805263	1336	-	.	ID="RND-1_FAMILY-9";Tend="1389";Tstart="951";shortTE="F";uid="ff49f294-1737-4d4b-943e-894522c5bcb1"
NC_042495.1	RepeatMasker	LINE/I-Jockey	94214881	94216822	8016	-	.	ID="RND-6_FAMILY-11146";Tend="2260";Tstart="348";shortTE="F";uid="ca496f07-3ecd-4f6f-8b80-e18308dc8b2d"
NC_042495.1	RepeatMasker	DNA/Ginger	3812176	3812777	1823	-	.	ID="RND-6_FAMILY-2771";Tend="2480";Tstart="1872";shortTE="F";uid="555ed4ed-e3bb-4456-a182-06a7b614be04"
NC_042495.1	RepeatMasker	DNA/Sola-1	12560641	12560744	730	-	.	ID="RND-6_FAMILY-3214";Tend="102";Tstart="6";shortTE="F";uid="978df433-1db5-4278-87ca-bcf5c670d461"
NC_042495.1	RepeatMasker	DNA	99703324	99703557	743	-	.	ID="RND-6_FAMILY-8410";Tend="1675";Tstart="1443";shortTE="F";uid="8dbc0d45-7dfe-46ad-863d-4e042e535d63"
NC_042495.1	RepeatMasker	Retroposon?	40749046	40750062	5811	-	.	ID="RND-6_FAMILY-11842";Tend="2221";Tstart="1162";shortTE="F";uid="e8b309a6-6667-445e-a3f1-3a02014e9faa"
NC_042495.1	RepeatMasker	Unknown	35196255	35196593	1222	-	.	ID="RND-6_FAMILY-17568";Tend="1882";Tstart="1534";shortTE="F";uid="a86fc702-eb4f-4660-a846-d409d83dd4d6"
NC_042495.1	RepeatMasker	DNA/Ginger-1	109959821	109960350	4156	-	.	ID="RND-6_FAMILY-3871";Tend="1445";Tstart="925";shortTE="F";uid="1b9e82c9-b4e1-449c-b976-dc2ba5cdfde1"
NC_042495.1	RepeatMasker	Unknown	26603978	26604794	1916	-	.	ID="RND-6_FAMILY-5309";Tend="1619";Tstart="824";shortTE="F";uid="701f109d-adc0-4cf9-ab5b-6c0ed993da07"
NC_042495.1	RepeatMasker	Retroposon?	23133776	23133903	495	-	.	ID="SINE2-1_AP";Tend="122";Tstart="1";shortTE="F";uid="31ed1153-7438-45ad-a7ef-5107e3c66e1b"
NC_042495.1	RepeatMasker	DNA/hAT-Ac	17073094	17073425	1144	-	.	ID="RND-6_FAMILY-9424";Tend="344";Tstart="102";shortTE="F";uid="080e962f-b1b1-4819-8a07-1b2ca954f139"
NC_042495.1	RepeatMasker	DNA/hAT?	50524004	50524291	409	-	.	ID="RND-5_FAMILY-2860";Tend="1705";Tstart="1418";shortTE="F";uid="a6210002-c75b-468b-ae78-f6a03a29ec65"
NC_042495.1	RepeatMasker	DNA/hAT	4456482	4456591	411	-	.	ID="DNA8-40_AP";Tend="634";Tstart="522";shortTE="F";uid="a8c9f80d-3936-4f28-8d81-7671371edca0"
NC_042495.1	RepeatMasker	DNA/hAT-Charlie	32294275	32294528	495	-	.	ID="RND-6_FAMILY-16721";Tend="1774";Tstart="1506";shortTE="F";uid="003cbb5f-a233-4c5d-a373-cabdf29a0c50"
NC_042495.1	RepeatMasker	Unknown	38230645	38231457	1873	-	.	ID="RND-1_FAMILY-313";Tend="1707";Tstart="892";shortTE="F";uid="62f1fd90-9982-4804-82d2-1aad1999e2cd"
NC_042495.1	RepeatMasker	DNA/MULE-MuDR	60112121	60112656	2585	-	.	ID="RND-6_FAMILY-2802";Tend="1316";Tstart="803";shortTE="F";uid="6e7f25b5-cabb-456b-9c38-35d4f47f44f4"
NC_042495.1	RepeatMasker	DNA/Kolobok-E	62109226	62109363	511	-	.	ID="RND-6_FAMILY-17207";Tend="1223";Tstart="1102";shortTE="F";uid="27567dcb-4334-44af-84eb-2ec3f25c0905"
NC_042495.1	RepeatMasker	DNA/hAT-Tip100	86501899	86502036	568	-	.	ID="DNA8-16_AP";Tend="177";Tstart="1";shortTE="F";uid="49486081-c1e6-41f2-894f-11ac8540b67c"
NC_042495.1	RepeatMasker	DNA/hAT-Tip100	61737793	61737970	598	-	.	ID="RND-1_FAMILY-202";Tend="1255";Tstart="1086";shortTE="F";uid="d01f9c48-5978-4906-aea1-5a92e53fe621"
NC_042495.1	RepeatMasker	Unknown	58041060	58041234	682	-	.	ID="RND-5_FAMILY-3850";Tend="1370";Tstart="1189";shortTE="F";uid="4af82dd7-2674-4da8-b069-abb55f9b5236"
NC_042495.1	RepeatMasker	RC/Helitron	14532874	14533320	1122	-	.	ID="RND-6_FAMILY-8085";Tend="1953";Tstart="1425";shortTE="F";uid="d1a7942e-c10e-45cb-869c-0a1f2c05ec48"
NC_042495.1	RepeatMasker	DNA/Ginger-1	53025846	53026219	2317	-	.	ID="rnd-4_family-641";Tend="1893";Tstart="1146";shortTE="F";uid="25eb5fb2-da77-4f2c-a7f4-a58dcb3451f2"
NC_042495.1	RepeatMasker	DNA	6111831	6111971	1103	-	.	ID="DNA2-3_AP";Tend="552";Tstart="412";shortTE="F";uid="8ebe4d62-0875-4fda-a4a7-41e6124bb0a3"
NC_042495.1	RepeatMasker	DNA/hAT-hAT19	69771815	69772884	1403	-	.	ID="RND-6_FAMILY-11103";TEgroup="ctg_3%7CRND-6_FAMILY-11103%7C2";Tend="2115";Tstart="731";shortTE="F";uid="2a74a7fa-0d64-4f25-87df-3bf98ec383a2"
NC_042495.1	RepeatMasker	DNA	51305105	51305607	1678	-	.	ID="RND-4_FAMILY-649";Tend="1371";Tstart="850";shortTE="F";uid="3508b254-897c-44f3-b696-adc5ce88158c"
NC_042495.1	RepeatMasker	DNA	65579975	65580381	583	-	.	ID="DNA4-2_AP";Tend="407";Tstart="2";shortTE="F";uid="52561209-d2b0-4f0d-bcaf-ffe1d9bdadbc"
NC_042495.1	RepeatMasker	Retroposon?	26525960	26526411	2355	-	.	ID="RND-5_FAMILY-836";TEgroup="ctg_3%7CRND-5_FAMILY-836%7C1";Tend="2476";Tstart="1776";shortTE="F";uid="e829ef27-df12-4573-aec0-264ac590b9a0"
NC_042495.1	RepeatMasker	DNA/MULE-MuDR	16409502	16409849	945	-	.	ID="RND-6_FAMILY-6717";Tend="866";Tstart="570";shortTE="F";uid="710e09cb-280c-4ddc-9347-92a2b18d3e9a"
NC_042495.1	RepeatMasker	Unknown	66299572	66299882	561	-	.	ID="RND-6_FAMILY-8063";Tend="1362";Tstart="996";shortTE="F";uid="04d371d6-6a14-4044-a145-776e51507aa8"
NC_042495.1	RepeatMasker	Unknown	64689362	64689477	679	-	.	ID="RND-3_FAMILY-1296";Tend="2330";Tstart="2217";shortTE="F";uid="f9f3965e-f32d-4d96-b519-7f1473f3091e"
NC_042495.1	RepeatMasker	DNA/hAT-Tip100	81130281	81131839	11422	-	.	ID="rnd-1_family-414";Tend="1834";Tstart="388";shortTE="F";uid="2c28b38c-0a29-4990-ab83-de1cc6884f79"
NC_042495.1	RepeatMasker	DNA/hAT-Ac	7836960	7837082	942	-	.	ID="RND-6_FAMILY-18241";Tend="1365";Tstart="1239";shortTE="F";uid="fce1376d-fc57-4ad4-bd07-2c46094ca5c1"
NC_042495.1	RepeatMasker	DNA	13303311	13303546	1740	-	.	ID="DNA8-5_AP";Tend="220";Tstart="1";shortTE="F";uid="0fe1399b-ab7e-438d-ade0-35ea4dba0fe3"
NC_042495.1	RepeatMasker	DNA	77665911	77666227	531	-	.	ID="DNA4-2_AP";Tend="367";Tstart="98";shortTE="F";uid="c591f384-02c9-45e0-a98e-48232090963f"
NC_042495.1	RepeatMasker	DNA/Ginger-1	42336665	42337233	963	-	.	ID="rnd-6_family-1559";Tend="1516";Tstart="1168";shortTE="F";uid="7ea73e06-0c3c-4351-89e2-1683d8de641e"
NC_042495.1	RepeatMasker	Unknown	26190337	26190481	873	-	.	ID="RND-1_FAMILY-15";Tend="1252";Tstart="1110";shortTE="F";uid="316d5b45-1b97-42bb-82d7-efe3e084d466"
NC_042495.1	RepeatMasker	DNA	9762024	9762263	656	-	.	ID="RND-5_FAMILY-6073";Tend="2264";Tstart="2040";shortTE="F";uid="10ffc07a-1447-4555-8ebc-34479685170f"
NC_042495.1	RepeatMasker	DNA/TcMar-Pogo	53210101	53210385	1905	-	.	ID="RND-6_FAMILY-14871";Tend="1460";Tstart="1179";shortTE="F";uid="7271fe09-c8fb-4723-a1c6-f4f329be508c"
NC_042495.1	RepeatMasker	DNA/hAT-Tip100	36548351	36548885	2106	-	.	ID="rnd-6_family-1170";Tend="1386";Tstart="890";shortTE="F";uid="523ad341-c73a-4049-886c-f6e7b0fef200"
NC_042495.1	RepeatMasker	LTR/Gypsy	48429429	48434358	1368	-	.	ID="GYPSY10-I_AP";TEgroup="ctg_3%7CGYPSY10-I_AP%7C1";Tend="4772";Tstart="1";shortTE="F";uid="91f30561-374c-4234-b66e-e20ac92b275f"
NC_042495.1	RepeatMasker	Unknown	42936730	42936848	712	-	.	ID="RND-4_FAMILY-1314";Tend="1237";Tstart="1126";shortTE="F";uid="2e4fbe32-3965-4e7c-a8bc-39dead0421d8"
NC_042495.1	RepeatMasker	Unknown	81623972	81624080	610	-	.	ID="RND-5_FAMILY-1868";Tend="1121";Tstart="1022";shortTE="F";uid="d1223aa9-6958-42df-ba04-9154dd035254"
NC_042495.1	RepeatMasker	DNA/Ginger-1	23852193	23852370	1293	-	.	ID="RND-5_FAMILY-8091";Tend="670";Tstart="496";shortTE="F";uid="73d9c97e-82ad-45e3-8bcc-d9596ba035c3"
NC_042495.1	RepeatMasker	DNA/hAT-Tip100	85593937	85594047	632	-	.	ID="RND-6_FAMILY-3679";Tend="251";Tstart="146";shortTE="F";uid="d8ac78a1-1c55-4b39-b3bc-6b70c93907b8"
NC_042495.1	RepeatMasker	Unknown	15954297	15954482	675	-	.	ID="RND-4_FAMILY-188";Tend="851";Tstart="650";shortTE="F";uid="09995135-7484-4da2-b646-7e5452cfd406"
NC_042495.1	RepeatMasker	DNA/Ginger-1	86841857	86842011	472	-	.	ID="RND-6_FAMILY-9672";Tend="2335";Tstart="2190";shortTE="F";uid="f56cfa4b-3f58-445f-a4c6-52195171f4ea"
NC_042495.1	RepeatMasker	DNA/hAT-hAT19	6552818	6553708	1076	-	.	ID="RND-6_FAMILY-28044";TEgroup="ctg_3%7CRND-6_FAMILY-28044%7C1";Tend="1584";Tstart="800";shortTE="F";uid="7a0130be-c386-4f23-b865-93272a46ae90"
NC_042495.1	RepeatMasker	RC/Helitron	27954618	27954825	1446	-	.	ID="RND-6_FAMILY-7990";Tend="499";Tstart="290";shortTE="F";uid="0c1231a3-8511-4b77-9e31-95aea4f8fc62"
NC_042495.1	RepeatMasker	DNA/hAT	90042573	90042921	1366	-	.	ID="RND-6_FAMILY-15614";TEgroup="ctg_3%7CRND-6_FAMILY-15614%7C9";Tend="1624";Tstart="757";shortTE="F";uid="907915f7-31ec-41b0-9e6a-85b76efacd5b"
NC_042495.1	RepeatMasker	RC/Helitron	52287276	52287787	2385	-	.	ID="RND-6_FAMILY-8085";Tend="1899";Tstart="1437";shortTE="F";uid="da7fc0ca-29b8-4f91-a873-041b5fc3a870"
NC_042495.1	RepeatMasker	Unknown	40156331	40156670	2915	-	.	ID="RND-1_FAMILY-247";Tend="876";Tstart="537";shortTE="F";uid="38c14286-0337-4a1c-bba9-0f875de04f6f"
NC_042495.1	RepeatMasker	DNA/hAT-Tip100	15894455	15894619	1252	-	.	ID="DNA8-16_AP";Tend="177";Tstart="1";shortTE="F";uid="9049a6af-b976-446b-aaf7-91712ebcd10b"
NC_042495.1	RepeatMasker	DNA/hAT	45470126	45470321	475	-	.	ID="RND-1_FAMILY-91";Tend="1449";Tstart="1252";shortTE="F";uid="949842e0-baa5-4949-aa1b-2392097fcdf1"
NC_042495.1	RepeatMasker	DNA/P	68521070	68521259	923	-	.	ID="DNA8-26_AP";Tend="223";Tstart="1";shortTE="F";uid="24222cfb-e646-4cf7-8775-a47b6f16945f"
NC_042495.1	RepeatMasker	DNA/hAT-Ac	83460560	83462657	972	-	.	ID="RND-5_FAMILY-3706";TEgroup="ctg_3%7CRND-5_FAMILY-3706%7C12";Tend="2234";Tstart="195";shortTE="F";uid="a47a590f-a32d-46e8-822d-9b7972ff2e0a"
NC_042495.1	RepeatMasker	DNA	42991379	42991686	1922	-	.	ID="TTAA13B_AP";Tend="381";Tstart="78";shortTE="F";uid="4ddd5ff6-50c9-47df-944e-5e4640ea329d"
NC_042495.1	RepeatMasker	DNA	87701146	87701685	1943	-	.	ID="TTAA25_AP";Tend="506";Tstart="19";shortTE="F";uid="4a8ef98f-6f2e-47ae-83c3-a5252dca6f3e"
NC_042495.1	RepeatMasker	Unknown	83208485	83208653	495	-	.	ID="RND-1_FAMILY-413";Tend="1404";Tstart="1236";shortTE="F";uid="434198c4-135b-4ee8-9161-83844b7a4c91"
NC_042495.1	RepeatMasker	Unknown	97524113	97524257	1202	-	.	ID="RND-6_FAMILY-11669";Tend="1588";Tstart="1445";shortTE="F";uid="dfea8322-5111-41f7-8a47-76d657624c59"
NC_042495.1	RepeatMasker	DNA/Ginger-1	28939600	28939924	2079	-	.	ID="RND-6_FAMILY-9672";Tend="2292";Tstart="1972";shortTE="F";uid="b0cf6379-9c1a-473f-ac72-db3e0cd0b59c"
NC_042495.1	RepeatMasker	DNA	71210913	71211042	542	-	.	ID="TTAA22_AP";Tend="435";Tstart="305";shortTE="F";uid="4ff7fa55-3699-4184-b8bd-d344f0f8f41c"
NC_042495.1	RepeatMasker	Unknown	105088632	105088807	529	-	.	ID="RND-1_FAMILY-265";Tend="1379";Tstart="1218";shortTE="F";uid="16c81b3f-022f-45ff-9196-bd1cb1986a70"
NC_042495.1	RepeatMasker	Unknown	65887135	65887461	1015	-	.	ID="RND-5_FAMILY-4432";Tend="926";Tstart="565";shortTE="F";uid="bdd9dc49-2884-4a17-8dde-a5cd9e21a084"
NC_042495.1	RepeatMasker	DNA/CMC-EnSpm	36635869	36636038	1354	-	.	ID="RND-6_FAMILY-7508";Tend="1155";Tstart="986";shortTE="F";uid="a62b517a-17a2-4b4c-a6bc-17dbcc5e18f1"
NC_042495.1	RepeatMasker	DNA/Kolobok-E	38175832	38176111	1777	-	.	ID="RND-6_FAMILY-829";Tend="1573";Tstart="756";shortTE="F";uid="0c73d532-8136-4aa4-b499-ecc490c065e8"
NC_042495.1	RepeatMasker	DNA	86256856	86257463	4562	-	.	ID="RND-6_FAMILY-44089";Tend="1470";Tstart="803";shortTE="F";uid="d2204e9f-6c9e-4384-99ae-6bac9465d45e"
NC_042495.1	RepeatMasker	Retroposon?	116716607	116716981	1062	-	.	ID="RND-6_FAMILY-6254";Tend="662";Tstart="494";shortTE="F";uid="66fe4539-1b6e-46a5-92cf-cba5a8cdac48"
NC_042495.1	RepeatMasker	DNA	20188895	20190055	514	-	.	ID="RND-1_FAMILY-27";TEgroup="ctg_3%7CRND-1_FAMILY-27%7C2";Tend="1868";Tstart="808";shortTE="T";uid="6f90f46c-215b-427a-ae0a-171676c2b4c8"
NC_042495.1	RepeatMasker	DNA/hAT-hAT19	58077816	58078236	2772	-	.	ID="HAT-N13_AP";Tend="571";Tstart="153";shortTE="F";uid="952eaed9-3505-47c0-aa94-12ed4831f665"
NC_042495.1	RepeatMasker	DNA/TcMar-Tc1	61893752	61893916	1240	-	.	ID="RND-6_FAMILY-20744";Tend="1060";Tstart="899";shortTE="F";uid="9c7cf7fd-a207-443e-96a1-10335d47e8c8"
NC_042495.1	RepeatMasker	DNA	20038914	20039177	1835	-	.	ID="RND-6_FAMILY-32862";Tend="1325";Tstart="1040";shortTE="F";uid="db6aadff-c2c0-4090-ab6a-d5c769505a49"
NC_042495.1	RepeatMasker	Retroposon?	111818936	111819082	437	-	.	ID="RND-6_FAMILY-544";Tend="1939";Tstart="1805";shortTE="F";uid="c19fddbc-ffb4-4c67-b139-da9db16f0561"
NC_042495.1	RepeatMasker	LINE/CR1	38839174	38839432	640	-	.	ID="RND-6_FAMILY-3281";Tend="514";Tstart="256";shortTE="F";uid="7abb23c5-8d62-47ac-9a53-de2ab1b449e0"
NC_042495.1	RepeatMasker	DNA/Ginger-1	77107325	77108327	6539	-	.	ID="RND-6_FAMILY-20286";Tend="2443";Tstart="1421";shortTE="F";uid="41934f13-75ae-4720-8d33-cd46e2215a66"
NC_042495.1	RepeatMasker	DNA/Kolobok-E	26021564	26021799	1811	-	.	ID="RND-6_FAMILY-3006";Tend="268";Tstart="32";shortTE="F";uid="d6d6496a-253d-4418-abcf-1c5b382f5356"
NC_042495.1	RepeatMasker	Unknown	105039785	105040146	2454	-	.	ID="RND-6_FAMILY-10174";Tend="1335";Tstart="963";shortTE="F";uid="07807b71-a759-46ce-909b-13113a652d32"
NC_042495.1	RepeatMasker	DNA	14964606	14964799	716	-	.	ID="RND-4_FAMILY-649";Tend="1341";Tstart="1160";shortTE="F";uid="8580ecd0-9afa-4c46-9a37-a3ecb44b8f34"
NC_042495.1	RepeatMasker	LINE/CR1	43251667	43252477	3469	-	.	ID="RND-6_FAMILY-9384";Tend="1374";Tstart="588";shortTE="F";uid="88d5be02-7476-4d41-9da5-fd7a67885496"
NC_042495.1	RepeatMasker	LINE/R1	112227337	112227476	403	-	.	ID="RND-6_FAMILY-2539";Tend="491";Tstart="345";shortTE="F";uid="5305ab82-5b14-4ed8-affa-d973ec80b554"
NC_042495.1	RepeatMasker	DNA	40920799	40921528	2829	-	.	ID="RND-6_FAMILY-12918";Tend="579";Tstart="2";shortTE="F";uid="35999b48-a47e-49d2-ba10-761631e85c93"
NC_042495.1	RepeatMasker	Retroposon?	66465701	66465811	451	-	.	ID="RND-5_FAMILY-836";Tend="2702";Tstart="2593";shortTE="F";uid="08f431f8-ba1a-46a5-8c9b-58ce73c8fd40"
NC_042495.1	RepeatMasker	DNA	88663875	88664123	1974	-	.	ID="TTAA7_AP";Tend="434";Tstart="181";shortTE="F";uid="d169281b-7a5a-4985-95e5-f3bd0a8b0046"
NC_042495.1	RepeatMasker	DNA	115223044	115223186	566	-	.	ID="DNA-TTAA-1_AP";Tend="138";Tstart="2";shortTE="F";uid="2a889a17-6f8c-4c7e-ba20-79ec1e9afa29"
NC_042495.1	RepeatMasker	DNA/MULE-MuDR	74004945	74005411	1943	-	.	ID="RND-4_FAMILY-85";Tend="1256";Tstart="783";shortTE="F";uid="007e8453-c53d-453f-adc8-404cc60153f1"
NC_042495.1	RepeatMasker	Retroposon	35463080	35463244	471	-	.	ID="RND-5_FAMILY-434";Tend="1210";Tstart="1032";shortTE="F";uid="8e87ab81-423e-4c09-968c-dc0c05ba677f"
NC_042495.1	RepeatMasker	DNA	79469385	79469609	1177	-	.	ID="RND-4_FAMILY-649";Tend="1368";Tstart="1145";shortTE="F";uid="b83493f0-e937-4c12-be66-9a262a1db882"
NC_042495.1	RepeatMasker	DNA	30721399	30721566	1104	-	.	ID="DNA8-7_AP";Tend="297";Tstart="132";shortTE="F";uid="0abb48f3-6c24-431c-a170-0c2c2117141c"
NC_042495.1	RepeatMasker	Unknown	108521908	108522505	3792	-	.	ID="RND-5_FAMILY-7595";Tend="1489";Tstart="902";shortTE="F";uid="6aedd355-eaec-41ae-87c6-7c205ea17850"
NC_042495.1	RepeatMasker	DNA/hAT	22699280	22699679	1211	-	.	ID="RND-6_FAMILY-15151";Tend="394";Tstart="24";shortTE="F";uid="808c9346-14e7-4d39-9f56-fcc8658826da"
NC_042495.1	RepeatMasker	DNA/Kolobok-E	74338375	74338519	832	-	.	ID="RND-5_FAMILY-2844";Tend="1838";Tstart="1686";shortTE="F";uid="7eb8dadf-a81f-4c45-b6f2-86d2cbeb0e89"
NC_042495.1	RepeatMasker	Retroposon?	112159996	112160358	508	-	.	ID="RND-5_FAMILY-398";Tend="1506";Tstart="1110";shortTE="F";uid="2def02c0-7206-4839-834f-3c8cf8015219"
NC_042495.1	RepeatMasker	DNA	37988448	37989134	5197	-	.	ID="RND-6_FAMILY-427";Tend="1986";Tstart="1309";shortTE="F";uid="cba438b9-2e9e-4ccf-a057-b52455982304"
NC_042495.1	RepeatMasker	Unknown	106645419	106646206	3666	-	.	ID="RND-1_FAMILY-86";Tend="1590";Tstart="790";shortTE="F";uid="33af839a-0196-453a-8a2d-05bcc3301c7c"
NC_042495.1	RepeatMasker	DNA/Kolobok-E	51152231	51152857	2883	-	.	ID="rnd-6_family-15442";Tend="2219";Tstart="1672";shortTE="F";uid="b36e871a-e28c-42cc-a048-2bef80c01315"
NC_042495.1	RepeatMasker	Unknown	4413882	4414092	1218	-	.	ID="RND-3_FAMILY-73";Tend="1178";Tstart="988";shortTE="F";uid="0856ca2c-a6de-4037-bfb7-985853c60fb3"
NC_042495.1	RepeatMasker	DNA	109318690	109319001	2042	-	.	ID="TTAA6_AP";Tend="431";Tstart="119";shortTE="F";uid="64b58f70-096e-42ae-8bbe-82153f79d507"
NC_042495.1	RepeatMasker	DNA/hAT-hATm	106780927	106781078	1093	-	.	ID="HAT-6_AP";Tend="152";Tstart="1";shortTE="F";uid="2fe435e7-b04f-42e9-a094-be0f902dc016"
NC_042495.1	RepeatMasker	Unknown	81272937	81273192	1737	-	.	ID="RND-6_FAMILY-4472";Tend="1192";Tstart="934";shortTE="F";uid="8d3189fe-15ac-4100-a2a0-d835711a247b"
NC_042495.1	RepeatMasker	DNA	59741207	59741423	1364	-	.	ID="RND-6_FAMILY-12702";Tend="1765";Tstart="1544";shortTE="F";uid="88ba02c8-264d-4565-9ec3-d929754bd60c"
NC_042495.1	RepeatMasker	DNA/hAT	47463434	47463743	2676	-	.	ID="RND-4_FAMILY-1191";Tend="1533";Tstart="1223";shortTE="F";uid="11ebb0ac-bfdc-4fc6-8301-29f592dfa8fb"
NC_042495.1	RepeatMasker	DNA/Kolobok-E	8806624	8806795	521	-	.	ID="RND-6_FAMILY-829";Tend="1565";Tstart="1385";shortTE="F";uid="ada026b3-f102-4868-b434-73c2a9679ad4"
NC_042495.1	RepeatMasker	DNA	68749807	68749933	897	-	.	ID="DNA8-2_AP";Tend="236";Tstart="116";shortTE="F";uid="c89b41fc-77ab-4126-8dae-b89860b3490f"
NC_042495.1	RepeatMasker	DNA/Ginger-1	111673703	111673899	1072	-	.	ID="rnd-6_family-14973";Tend="1124";Tstart="780";shortTE="F";uid="46f9a1e9-8d73-482f-8281-e04296b8b207"
NC_042495.1	RepeatMasker	DNA/hAT?	78281105	78281232	882	-	.	ID="RND-6_FAMILY-8189";Tend="1651";Tstart="1527";shortTE="F";uid="1760188a-dac1-4012-b83f-bcfaaa8386b7"
NC_042495.1	RepeatMasker	DNA	36098796	36099491	2024	-	.	ID="DNA4-2_AP";Tend="769";Tstart="9";shortTE="F";uid="8bac81a8-1c55-467b-8d3a-24552d1a448e"
NC_042495.1	RepeatMasker	Unknown	104555733	104556408	5207	-	.	ID="RND-1_FAMILY-297";Tend="887";Tstart="214";shortTE="F";uid="cdc06f24-df81-4dfb-96d1-42e3f54b2efb"
NC_042495.1	RepeatMasker	Unknown	10935416	10935719	1394	-	.	ID="RND-1_FAMILY-12";Tend="1237";Tstart="910";shortTE="F";uid="8bc688bf-0877-4a98-adbd-fa09811d4446"
NC_042495.1	RepeatMasker	DNA/Ginger-1	58098277	58100107	11427	-	.	ID="RND-6_FAMILY-20286";Tend="2614";Tstart="778";shortTE="F";uid="4b2f6029-5240-4542-ada6-b7ed2296f1a1"
NC_042495.1	RepeatMasker	DNA/hAT-Tip100	40047713	40048006	948	-	.	ID="RND-6_FAMILY-8821";Tend="737";Tstart="411";shortTE="F";uid="19c87f4f-60b3-4821-8bb6-5aacbd76dd01"
NC_042495.1	RepeatMasker	Unknown	78709668	78710247	4290	-	.	ID="RND-6_FAMILY-181";Tend="1746";Tstart="1172";shortTE="F";uid="e9808daa-c101-46db-a84f-52e69cfff27d"
NC_042495.1	RepeatMasker	Retroposon?	38492250	38492642	3417	-	.	ID="SINE2-2_AP";Tend="1998";Tstart="1606";shortTE="F";uid="ac212126-a5cf-481d-b37d-7aff8930329b"
NC_042495.1	RepeatMasker	Unknown	15536394	15536703	1632	-	.	ID="RND-6_FAMILY-36865";Tend="1373";Tstart="1059";shortTE="F";uid="777af2b4-be65-4443-8862-65437ea6099c"
NC_042495.1	RepeatMasker	RC/Helitron	6966288	6966556	932	-	.	ID="RND-6_FAMILY-8085";Tend="1746";Tstart="1412";shortTE="F";uid="35859782-5636-48d9-a2aa-58c14f1d5f36"
NC_042495.1	RepeatMasker	DNA/Ginger-1	11292726	11293980	8765	-	.	ID="RND-6_FAMILY-1559";Tend="2544";Tstart="1264";shortTE="F";uid="9d043294-8d9b-4a93-9d6a-5c67ef017906"
NC_042495.1	RepeatMasker	LINE/I-Jockey	90395447	90396752	2264	-	.	ID="RND-6_FAMILY-13349";Tend="1702";Tstart="2";shortTE="F";uid="482d8697-7541-41c8-9717-c068db1f0c8b"
NC_042495.1	RepeatMasker	DNA/Ginger-1	105803082	105803315	1569	-	.	ID="RND-5_FAMILY-5803";Tend="2601";Tstart="2369";shortTE="F";uid="b9ad5311-c9bd-4d8e-a629-ac0153e84f4f"
NC_042495.1	RepeatMasker	Unknown	57525783	57525971	925	-	.	ID="RND-3_FAMILY-73";Tend="1122";Tstart="933";shortTE="F";uid="c08a364f-8cfa-4061-b8d0-55acebf8adab"
NC_042495.1	RepeatMasker	DNA	31697942	31698586	2283	-	.	ID="DNA4-1_AP";Tend="675";Tstart="1";shortTE="F";uid="31c9fc9c-6fb6-48f8-b2ad-62b2df3fea8d"
NC_042495.1	RepeatMasker	Retroposon?	100817584	100819708	15473	-	.	ID="RND-5_FAMILY-836";Tend="2702";Tstart="582";shortTE="F";uid="a1a5e97c-fac4-43cc-aa0f-4c94091d6603"
NC_042495.1	RepeatMasker	DNA	22795336	22795653	1081	-	.	ID="RND-6_FAMILY-553";Tend="555";Tstart="263";shortTE="F";uid="9ec963ba-10d0-4cf6-9288-b033fd0765ec"
NC_042495.1	RepeatMasker	DNA/Kolobok-E	90178526	90179012	625	-	.	ID="RND-5_FAMILY-751";Tend="949";Tstart="461";shortTE="F";uid="a2fcd9d8-f753-4be9-9884-28c91a4f0097"
NC_042495.1	RepeatMasker	Unknown	60603215	60603445	826	-	.	ID="RND-6_FAMILY-6468";Tend="1314";Tstart="1100";shortTE="F";uid="69e71609-74cb-4f28-b79f-6de12e6bc1b9"
NC_042495.1	RepeatMasker	LTR/Gypsy	27448410	27448773	2943	-	.	ID="RND-5_FAMILY-15066";Tend="1915";Tstart="1546";shortTE="F";uid="cb671ff3-640c-4497-9ce2-7b5908e41635"
NC_042495.1	RepeatMasker	Retroposon?	71858345	71858843	1463	-	.	ID="SINE2-1_AP";Tend="1463";Tstart="902";shortTE="F";uid="c21a5b6b-d97d-4329-8aa4-9762fac51af9"
NC_042495.1	RepeatMasker	DNA/Ginger	77823155	77823542	760	-	.	ID="RND-6_FAMILY-2771";Tend="2156";Tstart="1737";shortTE="F";uid="2a14e5da-632f-4f74-b9aa-4acf63b9b638"
NC_042495.1	RepeatMasker	DNA/Kolobok-E	51137175	51137971	4998	-	.	ID="RND-6_FAMILY-15442";Tend="2219";Tstart="1347";shortTE="F";uid="98332006-ea01-4c75-859a-05d2302c6e09"
NC_042495.1	RepeatMasker	Unknown	93771052	93771172	447	-	.	ID="RND-5_FAMILY-3304";Tend="898";Tstart="778";shortTE="F";uid="92fa17b0-809a-44b3-ba69-7bc5331480eb"
NC_042495.1	RepeatMasker	DNA	53191998	53192310	782	-	.	ID="RND-1_FAMILY-464";Tend="1289";Tstart="931";shortTE="F";uid="af90d46c-d9ec-477e-a9d3-2d00c678b29f"
NC_042495.1	RepeatMasker	Unknown	45714582	45714763	504	-	.	ID="RND-5_FAMILY-1285";Tend="1067";Tstart="789";shortTE="F";uid="d99d97f2-db85-44f2-bb82-fb08f87cba65"
NC_042495.1	RepeatMasker	DNA/Ginger-1	95264247	95264943	1508	-	.	ID="RND-5_FAMILY-7031";Tend="1611";Tstart="887";shortTE="F";uid="0351adf6-6256-442d-96ec-aaefaf9f675c"
NC_042495.1	RepeatMasker	DNA/Ginger-1	118951346	118952419	5362	-	.	ID="rnd-6_family-9672";Tend="2296";Tstart="800";shortTE="F";uid="3752b91b-7ae1-4893-ba60-2d27b37e6638"
NC_042495.1	RepeatMasker	DNA/Ginger-1	29459008	29459679	5146	-	.	ID="RND-6_FAMILY-51198";Tend="1473";Tstart="786";shortTE="F";uid="7a7811fd-1129-4db6-ad0e-61a0bb4fd86c"
NC_042495.1	RepeatMasker	Unknown	53089431	53090819	5127	-	.	ID="RND-6_FAMILY-19327";Tend="2238";Tstart="866";shortTE="F";uid="b20813fd-027d-4c19-941a-7d9ca75670c8"
NC_042495.1	RepeatMasker	DNA	77028268	77028523	573	-	.	ID="DNA8-59_AP";Tend="207";Tstart="1";shortTE="F";uid="d714c7d9-4120-48c9-a660-c96d4cc06756"
NC_042495.1	RepeatMasker	LINE/I-Jockey	56522762	56523251	1900	-	.	ID="RND-6_FAMILY-10407";Tend="1151";Tstart="688";shortTE="F";uid="094d93a8-5f99-41bd-b5a3-82d7a4bb537e"
NC_042495.1	RepeatMasker	DNA/Ginger-1	17887012	17887188	864	-	.	ID="RND-4_FAMILY-641";Tend="1510";Tstart="1322";shortTE="F";uid="ded4d795-d828-48c0-b8ae-5c7291da0d43"
NC_042495.1	RepeatMasker	DNA	64188325	64188729	3200	-	.	ID="RND-6_FAMILY-4387";Tend="1345";Tstart="938";shortTE="F";uid="f6587198-9d01-4e03-b79a-f1224c0264cf"
NC_042495.1	RepeatMasker	DNA	118845457	118846577	638	-	.	ID="DNA4-2_AP";TEgroup="ctg_3%7CDNA4-2_AP%7C33";Tend="769";Tstart="1";shortTE="F";uid="df512ac7-803d-4714-b0cf-4cc038523a1f"
NC_042495.1	RepeatMasker	Unknown	603987	604131	633	-	.	ID="RND-1_FAMILY-2";Tend="1340";Tstart="1188";shortTE="F";uid="022685a6-197f-45d4-a4a4-49f262aca7c3"
NC_042495.1	RepeatMasker	Unknown	115886597	115886891	1432	-	.	ID="RND-1_FAMILY-15";Tend="1273";Tstart="974";shortTE="F";uid="df37b1dd-0c50-4155-a510-13166b18ae09"
NC_042495.1	RepeatMasker	DNA/Maverick	103164377	103165089	2512	-	.	ID="RND-1_FAMILY-52";Tend="1572";Tstart="838";shortTE="F";uid="45a8738f-42a9-4255-8db1-5532e419c7a3"
NC_042495.1	RepeatMasker	LINE/RTE-BovB	6644039	6644686	712	-	.	ID="RTE-1_NVI";Tend="904";Tstart="263";shortTE="F";uid="fc20ebbf-74ef-463f-83f7-4f44b5592560"
NC_042495.1	RepeatMasker	Unknown	41798937	41799299	2325	-	.	ID="RND-5_FAMILY-2828";Tend="1226";Tstart="885";shortTE="F";uid="178dfddf-93f7-43cc-976d-d1734d18aba1"
NC_042495.1	RepeatMasker	DNA	21409085	21409400	2107	-	.	ID="RND-6_FAMILY-8410";Tend="2199";Tstart="1879";shortTE="F";uid="28627eb6-cdea-42b3-abec-6a27efd76cab"
NC_042495.1	RepeatMasker	Retroposon?	21995841	21996159	481	-	.	ID="RND-6_FAMILY-5768";Tend="1155";Tstart="832";shortTE="F";uid="3e16e4c9-8169-4815-bc95-37c569e3e4ae"
NC_042495.1	RepeatMasker	DNA/Ginger-1	50270206	50270382	2445	-	.	ID="RND-6_FAMILY-20286";Tend="1586";Tstart="781";shortTE="F";uid="10701fbc-813e-42ca-b85f-7b61648da775"
NC_042495.1	RepeatMasker	DNA/hAT-Tip100	117918889	117919169	1202	-	.	ID="RND-4_FAMILY-2225";Tend="1309";Tstart="1029";shortTE="F";uid="2376dd23-ea71-4d5c-9f63-b15ff04dfd44"
NC_042495.1	RepeatMasker	Unknown	22472982	22473429	3250	-	.	ID="RND-4_FAMILY-926";Tend="1389";Tstart="942";shortTE="F";uid="92f28a8c-7d7d-45ae-8c00-d2876ca2ec47"
NC_042495.1	RepeatMasker	DNA	18441795	18442170	1206	-	.	ID="TTAA2D_AP";Tend="431";Tstart="5";shortTE="F";uid="82206aa0-7a3c-4918-a46b-c3ff2e58243d"
NC_042495.1	RepeatMasker	DNA/Kolobok-E	19450935	19451155	1408	-	.	ID="RND-6_FAMILY-15442";Tend="1494";Tstart="1275";shortTE="F";uid="4e13458b-ced9-403f-a8ad-e7d036966f8f"
NC_042495.1	RepeatMasker	Unknown	66684096	66685213	9458	-	.	ID="RND-5_FAMILY-7267";Tend="1886";Tstart="771";shortTE="F";uid="9fb2cf24-1b6d-49e5-9975-f17c9f529eba"
NC_042495.1	RepeatMasker	RC/Helitron	66103040	66103221	1055	-	.	ID="RND-6_FAMILY-4171";Tend="684";Tstart="519";shortTE="F";uid="2bdfceb6-8bf8-4bea-ac0d-b538638fc40c"
NC_042495.1	RepeatMasker	Retroposon?	18831120	18831684	4369	-	.	ID="RND-5_FAMILY-2863";Tend="1535";Tstart="946";shortTE="F";uid="bb901b4b-8a79-40f7-b348-639ce2e5e9a9"
NC_042495.1	RepeatMasker	Unknown	7967005	7967553	1374	-	.	ID="RND-6_FAMILY-2095";Tend="2119";Tstart="1571";shortTE="F";uid="8f5bfbc7-8505-4bdf-806f-298703876653"
NC_042495.1	RepeatMasker	DNA	104535307	104535919	1359	-	.	ID="RND-6_FAMILY-368";Tend="1006";Tstart="417";shortTE="F";uid="544ed86d-e99e-4af2-bed7-c9b722755a83"
NC_042495.1	RepeatMasker	Unknown	8687005	8687679	5205	-	.	ID="RND-5_FAMILY-13222";Tend="1596";Tstart="932";shortTE="F";uid="19934749-0782-4c04-a1ed-eb4c7cf46058"
NC_042495.1	RepeatMasker	Retroposon?	106854150	106854935	6180	-	.	ID="SINE2-2_AP";Tend="2494";Tstart="1262";shortTE="F";uid="78a22628-983b-4a96-bf0b-550a08c9ec34"
NC_042495.1	RepeatMasker	DNA/Ginger-1	48392245	48393144	6461	-	.	ID="RND-6_FAMILY-51198";Tend="1952";Tstart="1053";shortTE="F";uid="097d9f4e-db7d-4fdc-a9e5-e938de11f21b"
NC_042495.1	RepeatMasker	RC/Helitron	102681201	102682040	5321	-	.	ID="RND-1_FAMILY-8";Tend="1547";Tstart="705";shortTE="F";uid="4b6689b5-5134-4f22-82f1-089262e12b57"
NC_042495.1	RepeatMasker	Retroposon?	84186009	84186160	553	-	.	ID="RND-5_FAMILY-398";Tend="1804";Tstart="1636";shortTE="F";uid="3464b09e-8285-4b2d-8277-794d291b5fca"
NC_042495.1	RepeatMasker	DNA/Kolobok-E	32595492	32595808	905	-	.	ID="KOLOBOKE-3_AP";Tend="2172";Tstart="1821";shortTE="F";uid="ec8f98b0-59cb-443f-bb08-59b62aab96f4"
NC_042495.1	RepeatMasker	DNA/hAT-Tip100	15825931	15826058	886	-	.	ID="DNA8-6_AP";Tend="172";Tstart="43";shortTE="F";uid="935f0644-68b0-4574-848e-a2b24546477f"
NC_042495.1	RepeatMasker	DNA/hAT?	38736756	38736968	496	-	.	ID="RND-5_FAMILY-1226";Tend="986";Tstart="790";shortTE="F";uid="4f46ac6d-3baf-4544-8775-19619c04b4ca"
NC_042495.1	RepeatMasker	LTR/Gypsy	66733319	66733815	4314	-	.	ID="RND-1_FAMILY-356";Tend="938";Tstart="442";shortTE="F";uid="cf49ea38-8a76-436e-9343-18e3d17cc3fc"
NC_042495.1	RepeatMasker	LTR/Pao	3294992	3295128	414	-	.	ID="RND-6_FAMILY-1548";Tend="1001";Tstart="847";shortTE="F";uid="7011baa6-66e4-4abe-9683-8063af8f9c32"
NC_042495.1	RepeatMasker	DNA	32910287	32910620	1657	-	.	ID="DNA8-31_AP";Tend="411";Tstart="68";shortTE="F";uid="1a13f9de-bead-46e5-bb11-b7fbcd3f810d"
NC_042495.1	RepeatMasker	Retroposon?	29705893	29707946	6174	-	.	ID="RND-6_FAMILY-7552";Tend="1757";Tstart="86";shortTE="F";uid="e9ef458a-6cc8-493c-8b41-d88088396639"
NC_042495.1	RepeatMasker	DNA/Ginger-1	65486240	65486433	854	-	.	ID="RND-5_FAMILY-7031";Tend="1145";Tstart="949";shortTE="F";uid="716973df-f509-4ac2-a3fe-004da9460816"
NC_042495.1	RepeatMasker	DNA/Kolobok-E	50539467	50539673	1355	-	.	ID="RND-1_FAMILY-434";Tend="1874";Tstart="1634";shortTE="F";uid="37fb6972-cce7-48e1-8991-4104af30a0bc"
NC_042495.1	RepeatMasker	Unknown	88504857	88504999	828	-	.	ID="RND-5_FAMILY-4430";Tend="1107";Tstart="966";shortTE="F";uid="653b69b0-3102-4352-8590-b220aed0d57f"
NC_042495.1	RepeatMasker	DNA/Kolobok-T2	83423423	83423695	528	-	.	ID="RND-1_FAMILY-194";Tend="1083";Tstart="760";shortTE="F";uid="b554f9c7-264b-4b14-aa46-6f2fcca14416"
NC_042495.1	RepeatMasker	DNA	94126537	94126765	1046	-	.	ID="DNA8-77_AP";TEgroup="ctg_3%7CDNA8-77_AP%7C5";Tend="1253";Tstart="302";shortTE="F";uid="b9a09765-5420-4b96-a280-d098f8a8ae28"
NC_042495.1	RepeatMasker	DNA/MULE-MuDR	100703679	100704215	1711	-	.	ID="RND-4_FAMILY-85";Tend="1330";Tstart="721";shortTE="F";uid="f9a1969f-f030-4a54-ad47-bd3672a5cd35"
NC_042495.1	RepeatMasker	DNA/Ginger-1	61524044	61524210	1155	-	.	ID="RND-6_FAMILY-51198";Tend="2542";Tstart="2374";shortTE="F";uid="8c7b3545-2040-4029-93b2-7191ba0f0a2e"
NC_042495.1	RepeatMasker	DNA	51545454	51545794	2629	-	.	ID="DNA4-3_AP";Tend="341";Tstart="1";shortTE="F";uid="02663667-f156-42ab-a94f-55e2e8c35ca3"
NC_042495.1	RepeatMasker	DNA	61656694	61656993	416	-	.	ID="RND-6_FAMILY-2966";Tend="601";Tstart="311";shortTE="F";uid="96cf20fc-d545-4c4c-ba02-90637250f9a7"
NC_042495.1	RepeatMasker	DNA/Ginger-1	79357293	79357465	733	-	.	ID="RND-6_FAMILY-14973";Tend="1489";Tstart="1274";shortTE="F";uid="78f2b550-f7bd-44a2-96b6-d41418f4848f"
NC_042495.1	RepeatMasker	DNA	77823778	77823948	467	-	.	ID="RND-6_FAMILY-6973";Tend="1875";Tstart="1734";shortTE="F";uid="cf3e9668-a7c5-4ba2-a7d1-605f23a987e5"
NC_042495.1	RepeatMasker	DNA/hAT-Tip100	29622907	29623048	1021	-	.	ID="RND-6_FAMILY-2272";Tend="1211";Tstart="1073";shortTE="F";uid="d5405e3a-f8ee-4669-a8e4-660e2a56564d"
NC_042495.1	RepeatMasker	DNA	85014188	85014511	2135	-	.	ID="TTAA13B_AP";Tend="595";Tstart="273";shortTE="F";uid="08e03f36-8ce2-4289-a238-85549e975498"
NC_042495.1	RepeatMasker	DNA	31061662	31061924	589	-	.	ID="DNAX-2_AP";Tend="296";Tstart="1";shortTE="F";uid="3248f2a7-2cf9-49d0-abb5-c7615653db78"
NC_042495.1	RepeatMasker	DNA	49695345	49695621	892	-	.	ID="DNA4-2_AP";Tend="556";Tstart="279";shortTE="F";uid="16836a5a-9e26-49bd-96eb-da659cc83bc3"
NC_042495.1	RepeatMasker	DNA/Ginger-1	70395576	70395892	2052	-	.	ID="RND-6_FAMILY-9672";Tend="1155";Tstart="822";shortTE="F";uid="25f9d831-5297-4f5a-86d2-8adc8898329c"
NC_042495.1	RepeatMasker	DNA	16525958	16526078	445	-	.	ID="RND-6_FAMILY-5201";Tend="913";Tstart="791";shortTE="F";uid="cf36fdeb-979e-40af-a0c5-4ee762756d07"
NC_042495.1	RepeatMasker	Retroposon?	28319467	28320726	7191	-	.	ID="SINE2-1_AP";Tend="1431";Tstart="95";shortTE="F";uid="38d97e9b-a714-454d-9a24-2f13ed698dda"
NC_042495.1	RepeatMasker	DNA	49627356	49627521	1279	-	.	ID="DNA3-3_AP";Tend="169";Tstart="4";shortTE="F";uid="e80442a3-f6df-405f-a5d7-5ab7fc61ce87"
NC_042495.1	RepeatMasker	LTR/Gypsy	100387165	100387886	5511	-	.	ID="RND-6_FAMILY-13087";Tend="3409";Tstart="2736";shortTE="F";uid="c5ed2d7b-6e3e-49c7-ba2b-31256ac0a517"
NC_042495.1	RepeatMasker	LINE/CR1	109158146	109158725	1480	-	.	ID="RND-5_FAMILY-3871";Tend="741";Tstart="109";shortTE="F";uid="5f917fbe-594a-4598-ac44-31c3305c8c8e"
NC_042495.1	RepeatMasker	DNA/TcMar-Tc1	23005962	23006256	2013	-	.	ID="RND-6_FAMILY-20744";Tend="1184";Tstart="897";shortTE="F";uid="97dd2953-e4e4-46b2-94d8-95b4473d9c57"
NC_042495.1	RepeatMasker	DNA/Kolobok-E	103716618	103716814	572	-	.	ID="RND-6_FAMILY-15442";Tend="2262";Tstart="2043";shortTE="F";uid="2ae34b51-6e19-4f3e-8d64-41f51dc33edb"
NC_042495.1	RepeatMasker	DNA	27306548	27306737	906	-	.	ID="RND-6_FAMILY-3449";Tend="1186";Tstart="989";shortTE="F";uid="36917ac7-1537-440f-958a-3003d7b32af8"
NC_042495.1	RepeatMasker	DNA	30676070	30676310	459	-	.	ID="DNA4-3_AP";Tend="535";Tstart="238";shortTE="F";uid="461780f3-56c5-4c61-9ba9-b78e1d368b90"
NC_042495.1	RepeatMasker	Unknown	14990032	14990156	461	-	.	ID="RND-5_FAMILY-1320";Tend="728";Tstart="613";shortTE="F";uid="cf0d2490-cdc2-4b73-bb73-96e2c57eae68"
NC_042495.1	RepeatMasker	DNA/Kolobok-E	2491463	2492539	3688	-	.	ID="RND-6_FAMILY-829";Tend="1062";Tstart="115";shortTE="F";uid="6df7c6b0-e8e2-49af-8a4f-e0c8ddf12028"
NC_042495.1	RepeatMasker	DNA/Kolobok-T2	26790155	26790524	2902	-	.	ID="RND-1_FAMILY-194";Tend="1054";Tstart="671";shortTE="F";uid="3a05e5df-834d-4284-9237-81602864803f"
NC_042495.1	RepeatMasker	Retroposon?	68858905	68859169	666	-	.	ID="RND-5_FAMILY-2721";Tend="1383";Tstart="1097";shortTE="F";uid="c89e92a7-f601-45d4-8968-bf5b244bb339"
NC_042495.1	RepeatMasker	DNA/hAT	51404652	51404878	1663	-	.	ID="RND-5_FAMILY-6682";Tend="1181";Tstart="959";shortTE="F";uid="b093e26e-8420-4e8f-8fed-b75326503271"
NC_042495.1	RepeatMasker	DNA/Kolobok-E	20521035	20521610	3767	-	.	ID="RND-1_FAMILY-434";Tend="1862";Tstart="1274";shortTE="F";uid="e568ed69-372a-4cea-a4ef-032b83322f98"
NC_042495.1	RepeatMasker	DNA/Kolobok-T2	23804403	23804741	1790	-	.	ID="RND-5_FAMILY-786";Tend="1229";Tstart="883";shortTE="F";uid="d2d1536b-f3c0-4bfe-8564-de945c6b7f79"
NC_042495.1	RepeatMasker	DNA/Ginger-1	70689897	70690148	1435	-	.	ID="RND-5_FAMILY-7031";Tend="1077";Tstart="856";shortTE="F";uid="1b5d7406-3067-4415-bfcd-cef04a9431cb"
NC_042495.1	RepeatMasker	DNA/Kolobok-E	16651353	16651513	738	-	.	ID="RND-5_FAMILY-751";Tend="695";Tstart="526";shortTE="F";uid="113454f4-c63a-4bbe-aa4b-4e2a78c7794a"
NC_042495.1	RepeatMasker	DNA	32727104	32727243	844	-	.	ID="DNA8-31_AP";Tend="140";Tstart="5";shortTE="F";uid="81ae84c4-0845-4d86-9ba0-b14a731f6204"
NC_042495.1	RepeatMasker	DNA	818419	818948	3705	-	.	ID="RND-1_FAMILY-435";Tend="1135";Tstart="620";shortTE="F";uid="f9282cf1-4c9f-4bf3-8314-e5fca47ac3bc"
NC_042495.1	RepeatMasker	Retroposon?	30996716	30997023	827	-	.	ID="RND-6_FAMILY-7552";Tend="955";Tstart="650";shortTE="F";uid="c33b1f78-1c81-4d8e-8d36-3964283642ed"
NC_042495.1	RepeatMasker	DNA/hAT-Tip100	11538456	11539744	7287	-	.	ID="RND-1_FAMILY-77";Tend="2198";Tstart="885";shortTE="F";uid="932c8b6b-40c9-4a54-b625-e6bc6ac269bb"
NC_042495.1	RepeatMasker	DNA/hAT	47897600	47898039	616	-	.	ID="RND-6_FAMILY-22715";Tend="1345";Tstart="936";shortTE="F";uid="3b5df5b2-d1b9-4a1d-998c-732a255745ba"
NC_042495.1	RepeatMasker	DNA	81476815	81477403	631	-	.	ID="RND-4_FAMILY-649";TEgroup="ctg_3%7CRND-4_FAMILY-649%7C13";Tend="1368";Tstart="838";shortTE="F";uid="64e92040-d241-406f-8101-8fb41bce7f68"
NC_042495.1	RepeatMasker	DNA/Kolobok-E	23228403	23228506	503	-	.	ID="RND-6_FAMILY-379";Tend="746";Tstart="640";shortTE="F";uid="4ec3d203-5ee5-49e0-8e66-6317349db0ee"
NC_042495.1	RepeatMasker	DNA/Ginger	26706642	26707027	2651	-	.	ID="RND-6_FAMILY-2771";Tend="1661";Tstart="1278";shortTE="F";uid="c76f018f-6bbf-40f9-9ec8-40d0caba16cc"
NC_042495.1	RepeatMasker	Retroposon?	65302836	65303147	1162	-	.	ID="RND-6_FAMILY-2390";Tend="1114";Tstart="775";shortTE="F";uid="36f1adb6-4d70-4672-a9b1-29ff06150261"
NC_042495.1	RepeatMasker	DNA/Kolobok-E	89715149	89715702	4141	-	.	ID="RND-1_FAMILY-42";Tend="1454";Tstart="894";shortTE="F";uid="fc2a2d7a-e490-4018-9400-171148025442"
NC_042495.1	RepeatMasker	DNA/Ginger-1	68357787	68358093	2427	-	.	ID="RND-5_FAMILY-7031";Tend="1179";Tstart="876";shortTE="F";uid="991f0ffc-2540-4f46-b9b3-af3763dc4874"
NC_042495.1	RepeatMasker	Unknown	71391984	71392192	641	-	.	ID="RND-3_FAMILY-73";Tend="1088";Tstart="896";shortTE="F";uid="1f36ba1b-c298-4388-b1fb-72bc7719435e"
NC_042495.1	RepeatMasker	Unknown	40619805	40620516	2226	-	.	ID="RND-5_FAMILY-1796";Tend="1579";Tstart="859";shortTE="F";uid="f8126c11-0f7a-4779-8535-7bb58dfa6cb3"
NC_042495.1	RepeatMasker	Unknown	87912143	87912670	3318	-	.	ID="RND-6_FAMILY-916";Tend="1449";Tstart="897";shortTE="F";uid="b696ba16-c3ac-47d3-9961-81175739d9be"
NC_042495.1	RepeatMasker	Retroposon?	100627891	100628150	797	-	.	ID="RND-5_FAMILY-2721";Tend="1384";Tstart="1095";shortTE="F";uid="8fe60d6d-95e2-4574-98d5-5444ad7e0882"
NC_042495.1	RepeatMasker	LINE/CR1	36680952	36681438	1155	-	.	ID="RND-6_FAMILY-17112";Tend="962";Tstart="453";shortTE="F";uid="879d95cf-c75e-4b9e-ac77-9a4280890384"
NC_042495.1	RepeatMasker	Unknown	30878867	30879844	5496	-	.	ID="RND-4_FAMILY-284";Tend="1766";Tstart="727";shortTE="F";uid="d6b5f689-1924-4491-8249-d7024b6f4a5f"
NC_042495.1	RepeatMasker	DNA/Kolobok-E	25497135	25497322	872	-	.	ID="RND-5_FAMILY-3924";Tend="2251";Tstart="2036";shortTE="F";uid="0f421bd6-4f70-40b2-82af-a159775f4b8f"
NC_042495.1	RepeatMasker	LTR/Copia	40916864	40918229	10704	-	.	ID="RND-6_FAMILY-17346";Tend="1777";Tstart="374";shortTE="F";uid="bbf19a51-7d24-4506-aba9-04ffb9bfad26"
NC_042495.1	RepeatMasker	LINE/R1	115857144	115857777	2210	-	.	ID="RND-6_FAMILY-10662";Tend="1726";Tstart="1095";shortTE="F";uid="b669f9f1-5d7e-4cf2-aa60-2cf21fe609d6"
NC_042495.1	RepeatMasker	Unknown	24252007	24252174	851	-	.	ID="RND-6_FAMILY-498";Tend="908";Tstart="744";shortTE="F";uid="7a84da7e-a14c-430d-85e9-440e191a207f"
NC_042495.1	RepeatMasker	Retroposon?	69521492	69521875	735	-	.	ID="RND-6_FAMILY-26542";Tend="1326";Tstart="982";shortTE="F";uid="e01d09ad-b923-42d2-a148-3af582adfe7e"
NC_042495.1	RepeatMasker	Unknown	87964251	87964459	929	-	.	ID="RND-6_FAMILY-10244";Tend="1187";Tstart="984";shortTE="F";uid="d6a1d755-1e20-4344-83b1-682a06d26bbb"
NC_042495.1	RepeatMasker	Unknown	74085530	74087269	8112	-	.	ID="RND-6_FAMILY-3072";Tend="2176";Tstart="543";shortTE="F";uid="aeec2f3e-6328-4078-a544-43871d2c4e5b"
NC_042495.1	RepeatMasker	Unknown	38628433	38628851	1084	-	.	ID="RND-1_FAMILY-49";Tend="3360";Tstart="2948";shortTE="F";uid="1816a9e1-956e-401f-a048-4aa655ef5736"
NC_042495.1	RepeatMasker	Unknown	22896841	22897203	2446	-	.	ID="RND-1_FAMILY-2";Tend="1304";Tstart="943";shortTE="F";uid="1a42ba20-0f8d-4f7e-998f-0c63a5cdef62"
NC_042495.1	RepeatMasker	DNA	13069849	13070110	521	-	.	ID="RND-6_FAMILY-10875";Tend="1618";Tstart="1366";shortTE="F";uid="d60d7015-773d-45b8-86a8-3981bded73d0"
NC_042495.1	RepeatMasker	DNA/Ginger-1	9391636	9392435	1963	-	.	ID="RND-6_FAMILY-8793";Tend="934";Tstart="141";shortTE="F";uid="9749d345-bc99-4876-869a-5909b9c3016e"
NC_042495.1	RepeatMasker	DNA	3918251	3918616	1267	-	.	ID="ttaa2c_ap";Tend="395";Tstart="47";shortTE="F";uid="671a8ffe-36de-4b18-a4f0-09d0909f4c8e"
NC_042495.1	RepeatMasker	Unknown	89807291	89807444	900	-	.	ID="RND-1_FAMILY-2";Tend="1337";Tstart="1180";shortTE="F";uid="a0df67fa-d47c-482c-a9dc-bbcac3e585e7"
NC_042495.1	RepeatMasker	DNA	99311809	99312189	3003	-	.	ID="RND-5_FAMILY-1089";Tend="1204";Tstart="827";shortTE="F";uid="ddf6a4ca-27da-417f-8be3-ae8a6a1e003c"
NC_042495.1	RepeatMasker	LINE/I-Jockey	63301303	63301915	2595	-	.	ID="RND-5_FAMILY-77";Tend="1565";Tstart="918";shortTE="F";uid="4a6600cb-d7c6-45c6-b7da-47e74b4768bc"
NC_042495.1	RepeatMasker	DNA	74179309	74179692	2706	-	.	ID="RND-5_FAMILY-244";Tend="1789";Tstart="1404";shortTE="F";uid="91864efb-1cae-4f21-b76f-cda4b617fbae"
NC_042495.1	RepeatMasker	LINE/L2	11533256	11533703	655	-	.	ID="RND-6_FAMILY-884";Tend="1617";Tstart="1208";shortTE="F";uid="d1adbfd7-5a80-4562-910a-91d9ef742ad2"
NC_042495.1	RepeatMasker	DNA/hAT	22958482	22958589	569	-	.	ID="DNA8-105_AP";Tend="111";Tstart="5";shortTE="F";uid="1c061a17-1b38-45aa-b760-c9273017388b"
NC_042495.1	RepeatMasker	DNA/hAT-Charlie	119498518	119498643	515	-	.	ID="RND-6_FAMILY-545";Tend="1016";Tstart="896";shortTE="F";uid="44c3d5d1-bb89-4c14-ac96-48e1bf7a7e1e"
NC_042495.1	RepeatMasker	DNA/hAT-Tip100	58641113	58641284	1330	-	.	ID="DNA8-63_AP";Tend="168";Tstart="1";shortTE="F";uid="c6b65bb1-5f6f-403f-9fad-0be9df70dd01"
NC_042495.1	RepeatMasker	DNA/hAT?	92525079	92525284	621	-	.	ID="RND-5_FAMILY-10198";TEgroup="ctg_3%7CRND-5_FAMILY-10198%7C1";Tend="1321";Tstart="664";shortTE="T";uid="7c36c0e3-852f-47d9-9531-7154471bf025"
NC_042495.1	RepeatMasker	DNA/hAT-Ac	24424415	24424671	598	-	.	ID="RND-1_FAMILY-285";Tend="2070";Tstart="1810";shortTE="F";uid="02102349-adc3-41f4-98b8-ea6022323656"
NC_042495.1	RepeatMasker	DNA/TcMar-Pogo	27459062	27460246	6049	-	.	ID="RND-6_FAMILY-12382";Tend="1693";Tstart="487";shortTE="F";uid="4e6a8804-a799-4e2f-8435-053f6ca18ac9"
NC_042495.1	RepeatMasker	LINE/I-Jockey	18284459	18285552	5745	-	.	ID="RND-6_FAMILY-26672";TEgroup="ctg_3%7CRND-6_FAMILY-26672%7C1";Tend="1189";Tstart="65";shortTE="F";uid="743c2dc5-dd36-4214-a0ca-83c4f8fc7273"
NC_042495.1	RepeatMasker	DNA	22974046	22974632	1272	-	.	ID="TTAA3_AP";Tend="427";Tstart="1";shortTE="F";uid="73a9e3ff-7b98-4e33-8efd-f757fd883567"
NC_042495.1	RepeatMasker	DNA	105178297	105178561	405	-	.	ID="dna4-2_ap";Tend="279";Tstart="1";shortTE="F";uid="f08063a6-457f-48bc-b947-02e8b774b831"
NC_042495.1	RepeatMasker	DNA/Ginger-1	93840201	93840571	745	-	.	ID="RND-6_FAMILY-22402";Tend="2301";Tstart="1916";shortTE="F";uid="4c0c3438-fc9e-41d6-95aa-09824f7e530a"
NC_042495.1	RepeatMasker	DNA/MULE-MuDR	104744586	104745252	2391	-	.	ID="RND-4_FAMILY-85";Tend="1286";Tstart="584";shortTE="F";uid="d6ab6033-cb26-4df7-8b4c-2faa5522871d"
NC_042495.1	RepeatMasker	DNA/Kolobok-E	6098230	6098427	741	-	.	ID="RND-6_FAMILY-15442";Tend="2034";Tstart="1839";shortTE="F";uid="f34496fa-2202-4648-b23c-36d65f569134"
NC_042495.1	RepeatMasker	DNA/Sola-1	85132365	85132494	400	-	.	ID="RND-6_FAMILY-13699";Tend="1129";Tstart="1003";shortTE="F";uid="09e0f27a-4ae5-4d24-8932-336e0d86e6c4"
NC_042495.1	RepeatMasker	RC/Helitron	116334797	116335543	5948	-	.	ID="RND-1_FAMILY-6";Tend="1669";Tstart="933";shortTE="F";uid="35e150c7-ceab-4d27-8ff7-9d8522131d7a"
NC_042495.1	RepeatMasker	DNA	77442477	77442886	710	-	.	ID="RND-6_FAMILY-3818";Tend="1844";Tstart="1419";shortTE="F";uid="639e7083-b9b7-45da-820d-1dafea219946"
NC_042495.1	RepeatMasker	LINE/I-Jockey	59588945	59589398	896	-	.	ID="RND-6_FAMILY-2420";Tend="612";Tstart="171";shortTE="F";uid="939ff9e2-fd91-4510-bbee-61e0f5f98007"
NC_042495.1	RepeatMasker	DNA/Kolobok-E	99015672	99015888	663	-	.	ID="RND-6_FAMILY-829";Tend="1539";Tstart="1309";shortTE="F";uid="a91fe4be-b38a-4114-8c58-eb04353a1c5f"
NC_042495.1	RepeatMasker	DNA/hAT	11791099	11791263	449	-	.	ID="RND-5_FAMILY-62";Tend="1456";Tstart="1310";shortTE="F";uid="5016e600-53c1-42c0-b6ec-49cbdcdc4b76"
NC_042495.1	RepeatMasker	DNA/Kolobok-E	41898092	41898217	429	-	.	ID="RND-5_FAMILY-751";Tend="1468";Tstart="1345";shortTE="F";uid="ec1c0204-783c-44d9-9290-c277a0e79847"
NC_042495.1	RepeatMasker	Unknown	33757588	33757916	1130	-	.	ID="RND-1_FAMILY-478";Tend="1206";Tstart="888";shortTE="F";uid="623f6f2c-63d6-430a-ab01-7e6eacd535f0"
NC_042495.1	RepeatMasker	Unknown	20439960	20440414	3242	-	.	ID="RND-1_FAMILY-546";Tend="1413";Tstart="962";shortTE="F";uid="3460e297-ac6d-4b9b-b616-6e29d2d3f3fd"
NC_042495.1	RepeatMasker	DNA/Ginger-1	25501123	25501618	3691	-	.	ID="RND-6_FAMILY-22402";Tend="1377";Tstart="878";shortTE="F";uid="79c547d8-d378-46af-92a9-09fcdee777de"
NC_042495.1	RepeatMasker	DNA/TcMar-m44	91478557	91478799	2124	-	.	ID="MARINERN-1B_AP";Tend="244";Tstart="2";shortTE="F";uid="f0034b85-0e2e-4047-95d0-eef9a26c95ff"
NC_042495.1	RepeatMasker	LINE/I-Jockey	58800715	58801882	1575	-	.	ID="RND-6_FAMILY-5374";Tend="1700";Tstart="494";shortTE="F";uid="c047246d-61fd-4ff9-8983-ea8cda4e63fa"
NC_042495.1	RepeatMasker	DNA/hAT-Tip100	53581180	53581402	1794	-	.	ID="DNA8-62_AP";Tend="223";Tstart="1";shortTE="F";uid="706f5d49-af19-49fd-b8bd-20f3cb865113"
NC_042495.1	RepeatMasker	DNA/hAT	22979801	22980045	515	-	.	ID="RND-6_FAMILY-45";Tend="1293";Tstart="1050";shortTE="F";uid="cac717b3-35b0-4c54-b823-79be8242c46d"
NC_042495.1	RepeatMasker	LTR/Copia	22539027	22539488	694	-	.	ID="COPIA-3_MMA-I";Tend="3032";Tstart="2488";shortTE="F";uid="79e8a832-c860-45a3-8b92-364414ecba2b"
NC_042495.1	RepeatMasker	DNA	86721602	86721992	2289	-	.	ID="DNA4-3_AP";Tend="376";Tstart="1";shortTE="F";uid="660a53d1-7bf7-4e6c-8fbe-8ecaa38a7e5a"
NC_042495.1	RepeatMasker	Unknown	45497477	45497980	2210	-	.	ID="RND-1_FAMILY-249";Tend="1441";Tstart="896";shortTE="F";uid="60aaccf8-7fd1-4c9a-b0f4-0842e3898946"
NC_042495.1	RepeatMasker	DNA/Kolobok-E	77216009	77216594	1336	-	.	ID="RND-6_FAMILY-3437";Tend="1210";Tstart="619";shortTE="F";uid="de337c5e-de54-4481-a06c-13cc51fb1006"
NC_042495.1	RepeatMasker	DNA/Kolobok-E	36538444	36538896	1935	-	.	ID="RND-5_FAMILY-3406";Tend="1053";Tstart="535";shortTE="F";uid="71a651ef-15d4-4801-8e33-f0ccc44985d8"
NC_042495.1	RepeatMasker	Retroposon?	36477119	36477267	772	-	.	ID="RND-6_FAMILY-14514";Tend="1001";Tstart="853";shortTE="F";uid="4cff241a-7e64-4a61-8e89-bdbeec88a60e"
NC_042495.1	RepeatMasker	DNA/hAT	75694510	75694791	2413	-	.	ID="RND-1_FAMILY-165";Tend="1242";Tstart="961";shortTE="F";uid="32b588d0-508d-415b-9a99-cd228c0c3820"
NC_042495.1	RepeatMasker	DNA	37024370	37024721	934	-	.	ID="RND-5_FAMILY-2173";Tend="316";Tstart="8";shortTE="F";uid="fb80307d-bfb4-4584-9af2-b952ff17e596"
NC_042495.1	RepeatMasker	DNA	92511281	92511482	971	-	.	ID="TTAA3_AP";Tend="405";Tstart="234";shortTE="F";uid="56d141e9-3305-429b-911a-0dd885c6d574"
NC_042495.1	RepeatMasker	RC/Helitron	9786917	9787136	603	-	.	ID="RND-5_FAMILY-110";Tend="1242";Tstart="1017";shortTE="F";uid="6bbfcb38-36e0-46ca-ac2b-8442259f835c"
NC_042495.1	RepeatMasker	Retroposon?	19970171	19972006	12840	-	.	ID="SINE2-2_AP";Tend="1998";Tstart="1";shortTE="F";uid="677eea8a-1ea4-428d-8a00-aa2b2b61c22e"
NC_042495.1	RepeatMasker	DNA/Ginger-1	96973936	96974164	425	-	.	ID="RND-6_FAMILY-954";Tend="1318";Tstart="1105";shortTE="F";uid="2022ef67-2e78-4630-bed0-0612da0790bd"
NC_042495.1	RepeatMasker	DNA	111501907	111502382	846	-	.	ID="RND-5_FAMILY-2030";Tend="1593";Tstart="1163";shortTE="F";uid="0df5d236-5439-4fc3-96f8-da0889476b4a"
NC_042495.1	RepeatMasker	DNA/hAT-Tip100	48857303	48857585	1476	-	.	ID="RND-1_FAMILY-395";Tend="1277";Tstart="969";shortTE="F";uid="a72236c2-1bef-4d0d-a0dd-b7dcebe30cb0"
NC_042495.1	RepeatMasker	DNA/Sola-1	93016931	93017066	522	-	.	ID="RND-6_FAMILY-978";Tend="1807";Tstart="1672";shortTE="F";uid="10240c28-d144-4d61-b468-45c418ff42fd"
NC_042495.1	RepeatMasker	DNA/hAT	4091786	4091919	1027	-	.	ID="DNA8-92_AP";Tend="176";Tstart="43";shortTE="F";uid="bbee68e8-ce32-4973-b387-7c5ff0f3c587"
NC_042495.1	RepeatMasker	DNA/hAT-hAT19	118170058	118170204	544	-	.	ID="HAT-N13_AP";Tend="626";Tstart="500";shortTE="F";uid="4b518fd5-5793-4320-90f3-35764694d2f7"
NC_042495.1	RepeatMasker	DNA/hAT-Tip100	8381000	8381523	3634	-	.	ID="RND-6_FAMILY-8916";Tend="1194";Tstart="666";shortTE="F";uid="01e75bfa-1026-4714-9dda-70ef3fd55259"
NC_042495.1	RepeatMasker	DNA/P	3911764	3912260	3420	-	.	ID="RND-6_FAMILY-680";Tend="1735";Tstart="1260";shortTE="F";uid="434e3279-e32c-4e2d-bfe1-7835882c49c2"
NC_042495.1	RepeatMasker	DNA	4485299	4485698	3021	-	.	ID="DNA2-3_AP";Tend="632";Tstart="228";shortTE="F";uid="23e643f6-54c9-46bc-af53-4208de3da23d"
NC_042495.1	RepeatMasker	Unknown	9968046	9968411	3029	-	.	ID="RND-1_FAMILY-161";Tend="1263";Tstart="893";shortTE="F";uid="af93e1e3-c5c5-485a-b8ed-f890c5df82ea"
NC_042495.1	RepeatMasker	DNA	10108786	10109150	622	-	.	ID="DNA4-2_AP";Tend="371";Tstart="2";shortTE="F";uid="326d7eb3-5405-4c67-9cfd-6b6c33bea3a8"
NC_042495.1	RepeatMasker	DNA/Kolobok-E	83635190	83635476	1157	-	.	ID="RND-4_FAMILY-3163";Tend="1285";Tstart="1010";shortTE="F";uid="c90e26f7-327b-469b-a57e-8e6167f51c74"
NC_042495.1	RepeatMasker	LTR/Copia	117707191	117707514	1839	-	.	ID="RND-6_FAMILY-17346";Tend="740";Tstart="374";shortTE="F";uid="76b036d6-dff6-4f5a-86f2-5aa869ef225f"
NC_042495.1	RepeatMasker	RC/Helitron	55825864	55825971	428	-	.	ID="RND-4_FAMILY-831";Tend="1097";Tstart="999";shortTE="F";uid="f86e5917-9520-4f2d-9fde-67680d39403e"
NC_042495.1	RepeatMasker	Retroposon?	108205149	108205515	1525	-	.	ID="RND-6_FAMILY-8413";Tend="1345";Tstart="940";shortTE="F";uid="01f7c600-b738-47d2-bedc-7241ff030ae6"
NC_042495.1	RepeatMasker	DNA/hAT-Ac	51200978	51201099	464	-	.	ID="DNA8-39_AP";Tend="162";Tstart="35";shortTE="F";uid="2d5368d1-022f-4cb9-8293-57f8cc91bdd9"
NC_042495.1	RepeatMasker	DNA/hAT	40002581	40002893	1732	-	.	ID="DNA8-68_AP";Tend="327";Tstart="2";shortTE="F";uid="7c1e6bcd-bfd5-47a0-9b9f-822e37c6d02f"
NC_042495.1	RepeatMasker	DNA/Kolobok-E	60140627	60140788	621	-	.	ID="KOLOBOKE-3_AP";Tend="2017";Tstart="1853";shortTE="F";uid="7dd0e0c4-ca2f-4b00-a57e-079f45182b54"
NC_042495.1	RepeatMasker	Unknown	117720369	117720559	414	-	.	ID="RND-1_FAMILY-432";Tend="699";Tstart="517";shortTE="F";uid="7ab029d3-2b1c-4062-9e66-47c4e4291fb8"
NC_042495.1	RepeatMasker	RC/Helitron	115846097	115846290	949	-	.	ID="RND-5_FAMILY-13576";Tend="1455";Tstart="1262";shortTE="F";uid="60250b81-14f6-4739-954c-a1ac4e528a03"
NC_042495.1	RepeatMasker	DNA/hAT?	101106532	101106669	446	-	.	ID="RND-6_FAMILY-245";Tend="781";Tstart="632";shortTE="F";uid="4da49c5c-a0ef-4a88-a155-54d659299386"
NC_042495.1	RepeatMasker	Retroposon?	78625103	78625703	820	-	.	ID="RND-5_FAMILY-1426";Tend="2513";Tstart="1903";shortTE="F";uid="7ff3a528-48ed-47bd-934a-6e7de648a07b"
NC_042495.1	RepeatMasker	DNA/hAT-hAT19	92639821	92640174	1127	-	.	ID="RND-6_FAMILY-4841";Tend="1215";Tstart="851";shortTE="F";uid="7851eaa7-3b98-42e8-89be-033d2695531f"
NC_042495.1	RepeatMasker	Unknown	1624907	1625900	7393	-	.	ID="RND-5_FAMILY-2038";Tend="1267";Tstart="260";shortTE="F";uid="e6629829-1452-41b7-bcb1-0c452365db03"
NC_042495.1	RepeatMasker	Unknown	4301486	4301818	1272	-	.	ID="RND-4_FAMILY-188";Tend="985";Tstart="627";shortTE="F";uid="a2794c8d-4481-4300-8b21-358897a93026"
NC_042495.1	RepeatMasker	Unknown	111920003	111920217	704	-	.	ID="RND-6_FAMILY-1373";Tend="1021";Tstart="834";shortTE="F";uid="c78cd98c-d92b-4552-9dc2-778ca3780022"
NC_042495.1	RepeatMasker	DNA/hAT-Tip100	58074038	58074314	880	-	.	ID="DNA8-28_AP";TEgroup="ctg_3%7CDNA8-28_AP%7C10";Tend="1034";Tstart="914";shortTE="F";uid="df516727-166e-4039-bd4f-5f7f9365980b"
NC_042495.1	RepeatMasker	DNA/Ginger-1	30857575	30857775	590	-	.	ID="RND-6_FAMILY-21700";Tend="385";Tstart="198";shortTE="F";uid="9aa7a983-d6f6-4853-af77-a66dcee00c43"
NC_042495.1	RepeatMasker	DNA	24411171	24411498	2647	-	.	ID="DNA3-8_AP";Tend="350";Tstart="1";shortTE="F";uid="9c3a3384-c323-432e-b5a8-5e6c64c212d1"
NC_042495.1	RepeatMasker	DNA/hAT-Tip100	106419674	106419977	780	-	.	ID="RND-1_FAMILY-93";Tend="1247";Tstart="912";shortTE="F";uid="26be4eb7-bd1c-4f9c-85c7-b0d43005763b"
NC_042495.1	RepeatMasker	RC/Helitron	95888742	95888955	1246	-	.	ID="RND-5_FAMILY-110";Tend="541";Tstart="331";shortTE="F";uid="495d7c9c-124a-4378-b451-ae9242810af5"
NC_042495.1	RepeatMasker	RC/Helitron	34472734	34472865	678	-	.	ID="RND-1_FAMILY-527";Tend="1484";Tstart="1356";shortTE="F";uid="92fbb7dd-c56c-4caa-aa86-e41cbf03f62d"
NC_042495.1	RepeatMasker	DNA/Ginger-1	51019637	51020310	1133	-	.	ID="RND-6_FAMILY-954";Tend="1318";Tstart="743";shortTE="F";uid="50ed9f8a-fdef-4805-b37f-bff01a926a8e"
NC_042495.1	RepeatMasker	DNA	20380797	20381107	1795	-	.	ID="RND-1_FAMILY-96";Tend="2011";Tstart="1713";shortTE="F";uid="07e9ffdf-a364-49ff-8136-dea8eebc5ac6"
NC_042495.1	RepeatMasker	DNA/hAT-Ac	103161178	103161465	1134	-	.	ID="DNA8-93_AP";Tend="419";Tstart="131";shortTE="F";uid="ead38a34-6166-4174-bced-681f0d5abd75"
NC_042495.1	RepeatMasker	Retroposon?	110780337	110780462	660	-	.	ID="RND-5_FAMILY-3709";Tend="1688";Tstart="1569";shortTE="F";uid="ca1c3df1-c659-447f-b6d9-ed1240a354d4"
NC_042495.1	RepeatMasker	DNA/Kolobok-E	100320691	100321190	1104	-	.	ID="RND-6_FAMILY-15442";Tend="1286";Tstart="792";shortTE="F";uid="63fa5c6f-1a98-4e92-9108-97f00116a37f"
NC_042495.1	RepeatMasker	DNA/hAT-Tip100	24131600	24131803	1025	-	.	ID="RND-6_FAMILY-2272";Tend="552";Tstart="339";shortTE="F";uid="c4e253f9-f107-46ec-aaab-802d1b8b411e"
NC_042495.1	RepeatMasker	DNA	62602217	62602529	1676	-	.	ID="ttaa26b_ap";Tend="502";Tstart="187";shortTE="F";uid="95acb103-9109-493d-af82-9f1b5d1e46ca"
NC_042495.1	RepeatMasker	DNA	30800338	30800482	876	-	.	ID="DNA8-46_AP";Tend="145";Tstart="1";shortTE="F";uid="344e5efa-fb5e-48ab-a163-7046d01d5d98"
NC_042495.1	RepeatMasker	DNA/hAT	17606087	17606682	3168	-	.	ID="RND-5_FAMILY-62";Tend="1445";Tstart="519";shortTE="F";uid="edf0b3ad-6fe8-4763-aadd-be6d84769d40"
NC_042495.1	RepeatMasker	DNA/Ginger-1	81083134	81083595	3403	-	.	ID="RND-6_FAMILY-6101";Tend="1941";Tstart="1481";shortTE="F";uid="39631543-9a71-4029-8fec-0167e80b8501"
NC_042495.1	RepeatMasker	Unknown	2103394	2103757	2437	-	.	ID="RND-5_FAMILY-5343";Tend="1225";Tstart="840";shortTE="F";uid="8b73a38c-64f9-49de-89ce-05b09d74b33b"
NC_042495.1	RepeatMasker	DNA/hAT	1020033	1020201	1446	-	.	ID="DNA8-1_AP";Tend="169";Tstart="1";shortTE="F";uid="a2485690-5d39-4288-9139-2e97e40bb415"
NC_042495.1	RepeatMasker	Unknown	17605558	17606086	1267	-	.	ID="RND-5_FAMILY-63";Tend="1879";Tstart="1305";shortTE="F";uid="594d1652-49f9-45e2-91f9-8e08bf1a2fe7"
NC_042495.1	RepeatMasker	DNA/hAT-Ac	85304030	85304799	5187	-	.	ID="RND-1_FAMILY-554";Tend="1367";Tstart="537";shortTE="F";uid="7fe4315d-8066-4d8a-88ee-7fc345096f5f"
NC_042495.1	RepeatMasker	DNA	55890986	55891131	425	-	.	ID="TTAA2D_AP";Tend="431";Tstart="289";shortTE="F";uid="66e8c211-1d97-4ea8-b153-a1a09bd612ab"
NC_042495.1	RepeatMasker	DNA/Kolobok-E	65870351	65870572	727	-	.	ID="RND-6_FAMILY-10575";Tend="1125";Tstart="937";shortTE="F";uid="b3405613-0b66-40b3-8611-64f68c2eaaea"
NC_042495.1	RepeatMasker	DNA/Kolobok-E	63568564	63570028	8518	-	.	ID="RND-5_FAMILY-751";Tend="1892";Tstart="464";shortTE="F";uid="4addda96-d3b7-4c62-bb22-a5f03da49ff3"
NC_042495.1	RepeatMasker	DNA/hAT	2466782	2466999	747	-	.	ID="DNA8-35_AP";Tend="237";Tstart="1";shortTE="F";uid="149ac431-6a36-4e96-ba12-dac92d3689d6"
NC_042495.1	RepeatMasker	DNA/Kolobok-E	87230668	87231260	5110	-	.	ID="RND-1_FAMILY-130";Tend="589";Tstart="1";shortTE="F";uid="ea9821d1-869b-4193-bf55-85443cd96fa2"
NC_042495.1	RepeatMasker	LTR/Copia	104978592	104978731	654	-	.	ID="RND-1_FAMILY-493";Tend="406";Tstart="267";shortTE="F";uid="242a798d-f031-4d77-af28-50e07f3507ca"
NC_042495.1	RepeatMasker	DNA/Maverick	110058315	110058428	703	-	.	ID="RND-6_FAMILY-6887";Tend="141";Tstart="28";shortTE="F";uid="5c27ddef-635d-4a8e-a81d-8d89029bb89f"
NC_042495.1	RepeatMasker	DNA/Ginger-1	63267506	63267981	1921	-	.	ID="RND-6_FAMILY-9672";Tend="2212";Tstart="1682";shortTE="F";uid="2040e1ae-d0cf-4564-a03a-64a8db0a0253"
NC_042495.1	RepeatMasker	Unknown	49512571	49512749	791	-	.	ID="RND-4_FAMILY-1951";Tend="1173";Tstart="992";shortTE="F";uid="73ce1d5c-8b30-43ee-aa31-19e4d82ae2a5"
NC_042495.1	RepeatMasker	DNA/TcMar-Tc1	104052400	104052649	527	-	.	ID="HALYOMORPHA_HALYS-5_FAMILY-3642";Tend="826";Tstart="430";shortTE="F";uid="2b405070-4d08-4bfb-92ba-835ee79ec96e"
NC_042495.1	RepeatMasker	DNA	23797228	23797368	989	-	.	ID="ttaa6_ap";Tend="431";Tstart="292";shortTE="F";uid="5a284fe3-dbf2-41d6-8c62-7a2f960c7f9f"
NC_042495.1	RepeatMasker	DNA/Ginger-1	103702355	103702552	6404	-	.	ID="RND-6_FAMILY-6101";Tend="1958";Tstart="875";shortTE="F";uid="c8752084-7687-455d-9a75-2793be5c36b9"
NC_042495.1	RepeatMasker	Unknown	52963456	52963560	483	-	.	ID="RND-6_FAMILY-15741";Tend="1310";Tstart="1210";shortTE="F";uid="ee4e38d9-169a-4ecf-b8e6-b51cb1579f5d"
NC_042495.1	RepeatMasker	DNA/Ginger-1	119186727	119188146	9786	-	.	ID="RND-6_FAMILY-51198";Tend="2549";Tstart="1134";shortTE="F";uid="c064ec20-177a-47ed-8449-9fbfeac03d68"
NC_042495.1	RepeatMasker	DNA	99815388	99815799	2611	-	.	ID="DNA8-38_AP";Tend="486";Tstart="1";shortTE="F";uid="e37c8a5d-8cbd-4d28-8b1f-463335f7a897"
NC_042495.1	RepeatMasker	DNA/Kolobok-E	45464527	45464730	724	-	.	ID="RND-6_FAMILY-2592";Tend="2072";Tstart="1865";shortTE="F";uid="d4b2b452-e438-4e41-9d0f-6ad2a6336d6d"
NC_042495.1	RepeatMasker	Unknown	32183200	32183434	925	-	.	ID="RND-6_FAMILY-36865";Tend="1301";Tstart="1064";shortTE="F";uid="bd533e3d-32f8-463b-964c-3118ace6fca5"
NC_042495.1	RepeatMasker	Unknown	51549369	51550174	6196	-	.	ID="RND-6_FAMILY-19526";Tend="1176";Tstart="363";shortTE="F";uid="a17dae42-033a-4d06-8d6c-c89143b802f0"
NC_042495.1	RepeatMasker	Unknown	86753100	86753701	4779	-	.	ID="RND-1_FAMILY-419";Tend="1525";Tstart="930";shortTE="F";uid="91fa5f6a-cee2-4b63-84b1-7c5bda5efd18"
NC_042495.1	RepeatMasker	DNA/hAT-Charlie	64131639	64132038	3423	-	.	ID="DNA8-58_AP";Tend="393";Tstart="1";shortTE="F";uid="749adeb9-c3dd-4c93-b13a-e6db392e571e"
NC_042495.1	RepeatMasker	DNA/hAT-hAT19	92417177	92417479	960	-	.	ID="DNA8-82_AP";TEgroup="ctg_3%7CDNA8-82_AP%7C10";Tend="748";Tstart="2";shortTE="F";uid="dde89de4-b097-4aca-87da-6f7f61f472ff"
NC_042495.1	RepeatMasker	DNA	34883875	34884235	1227	-	.	ID="RND-6_FAMILY-2371";Tend="1465";Tstart="1102";shortTE="F";uid="16f22db7-91a5-4d78-85b8-79ef4568a73b"
NC_042495.1	RepeatMasker	Unknown	24523409	24523537	565	-	.	ID="RND-5_FAMILY-6187";Tend="1391";Tstart="1258";shortTE="F";uid="a8338fd4-a7af-48e1-930b-8ac9b67dc932"
NC_042495.1	RepeatMasker	DNA/Kolobok-E	93150893	93151031	580	-	.	ID="RND-6_FAMILY-829";Tend="1499";Tstart="1342";shortTE="F";uid="c9aa63b9-9af9-441c-bbde-40839d21c70e"
NC_042495.1	RepeatMasker	DNA/hAT-Tip100	61671763	61671991	625	-	.	ID="RND-1_FAMILY-139";Tend="1938";Tstart="1739";shortTE="F";uid="1fe4ad45-2829-4496-87b5-e4a94ed6ed76"
NC_042495.1	RepeatMasker	DNA/hAT	3108250	3108469	1129	-	.	ID="RND-4_FAMILY-170";Tend="1155";Tstart="929";shortTE="F";uid="a5ecfe4b-7814-4441-9aa0-c813962a6072"
NC_042495.1	RepeatMasker	DNA/hAT-Tip100	45589022	45589514	3520	-	.	ID="RND-5_FAMILY-2199";Tend="995";Tstart="507";shortTE="F";uid="722e8ebc-e226-44a8-aa81-bfba9439690f"
NC_042495.1	RepeatMasker	DNA/hAT-Tip100	34823432	34823634	583	-	.	ID="RND-6_FAMILY-31173";Tend="964";Tstart="761";shortTE="F";uid="6e1550d0-b82e-45f5-872a-2864a34dda7c"
NC_042495.1	RepeatMasker	DNA/hAT-Tip100	19622970	19623660	4615	-	.	ID="RND-6_FAMILY-31173";Tend="1492";Tstart="751";shortTE="F";uid="ccf09dec-845b-4250-8e88-87d5c6c7294f"
NC_042495.1	RepeatMasker	DNA/MULE-MuDR	41637730	41638095	552	-	.	ID="RND-5_FAMILY-538";TEgroup="ctg_3%7CRND-5_FAMILY-538%7C1";Tend="1052";Tstart="601";shortTE="F";uid="cfd34e46-9930-475f-bcd5-24d5ee592b95"
NC_042495.1	RepeatMasker	Retroposon?	93880513	93881576	1618	-	.	ID="RND-6_FAMILY-12562";TEgroup="ctg_3%7CRND-6_FAMILY-12562%7C2";Tend="1348";Tstart="408";shortTE="F";uid="748b7218-bcfa-41df-98dd-39f87d36ecc0"
NC_042495.1	RepeatMasker	Retroposon?	23175368	23175928	3670	-	.	ID="RND-6_FAMILY-318";Tend="1297";Tstart="761";shortTE="F";uid="5584a2fe-fc7a-453c-ab17-d1d0027d8425"
NC_042495.1	RepeatMasker	DNA	110284993	110285314	2629	-	.	ID="RND-6_FAMILY-8202";Tend="1758";Tstart="1445";shortTE="F";uid="0e26dd6e-33bc-426e-b5c1-6615b8ce6589"
NC_042495.1	RepeatMasker	DNA	62452748	62452914	1194	-	.	ID="RND-6_FAMILY-4895";Tend="1288";Tstart="1129";shortTE="F";uid="637ab857-27c2-4a8c-baf2-3d59ba7f1903"
NC_042495.1	RepeatMasker	DNA	108343691	108343825	816	-	.	ID="RND-6_FAMILY-5383";Tend="1628";Tstart="1494";shortTE="F";uid="b09b95ea-0d6c-4495-bb5c-e4b42024ddb8"
NC_042495.1	RepeatMasker	Unknown	88668155	88668337	854	-	.	ID="RND-6_FAMILY-6263";Tend="1070";Tstart="898";shortTE="F";uid="53887a20-d248-446d-80c9-9e5c28ce65a2"
NC_042495.1	RepeatMasker	DNA/TcMar-Tc1	24620862	24620965	681	-	.	ID="RND-6_FAMILY-14883";Tend="1901";Tstart="1797";shortTE="F";uid="30e329e9-54a8-4023-8f31-ac192085540b"
NC_042495.1	RepeatMasker	Unknown	34786388	34786656	1378	-	.	ID="RND-1_FAMILY-58";Tend="1658";Tstart="1398";shortTE="F";uid="1e25f89c-5f50-4699-8e59-03dafda7d4aa"
NC_042495.1	RepeatMasker	DNA/hAT-Ac	49603046	49603267	554	-	.	ID="RND-6_FAMILY-10418";Tend="1526";Tstart="1292";shortTE="F";uid="52ce0253-391f-4201-80dc-89a8414425fc"
NC_042495.1	RepeatMasker	DNA	30467045	30467214	813	-	.	ID="dna4-2_ap";Tend="769";Tstart="592";shortTE="F";uid="84eab9e8-987d-4a6a-b006-e23ea97100f2"
NC_042495.1	RepeatMasker	Unknown	77717714	77718314	3776	-	.	ID="RND-5_FAMILY-7380";Tend="1539";Tstart="876";shortTE="F";uid="2d0a169d-f834-44e4-93a1-1636d782e0ce"
NC_042495.1	RepeatMasker	DNA/MULE-MuDR	86068370	86068565	810	-	.	ID="RND-6_FAMILY-1044";Tend="1246";Tstart="1054";shortTE="F";uid="2f3828fa-062b-4d08-8d81-5f92902b683b"
NC_042495.1	RepeatMasker	DNA	108241238	108241578	2329	-	.	ID="DNA4-3_AP";Tend="637";Tstart="278";shortTE="F";uid="01ac1251-f69c-4b03-b4fb-fc3fa20185d6"
NC_042495.1	RepeatMasker	LINE/L2	83644852	83646223	4453	-	.	ID="RND-4_FAMILY-1756";Tend="2275";Tstart="1097";shortTE="F";uid="9b8696b7-8e6c-47a6-a9ca-6bf41b610295"
NC_042495.1	RepeatMasker	DNA/hAT-Charlie	6516781	6517357	570	-	.	ID="RND-6_FAMILY-14159";Tend="1107";Tstart="552";shortTE="F";uid="c202e0d2-b521-4ab0-83d5-00b42cdc7c0c"
NC_042495.1	RepeatMasker	Unknown	838344	838508	1317	-	.	ID="RND-5_FAMILY-1725";Tend="1826";Tstart="1660";shortTE="F";uid="32fbb5e6-8969-4d67-b795-dde6accbcf79"
NC_042495.1	RepeatMasker	DNA/hAT	16039206	16039676	3044	-	.	ID="RND-5_FAMILY-6682";Tend="1437";Tstart="957";shortTE="F";uid="cd2d8846-03e9-40c9-ab06-e973892be339"
NC_042495.1	RepeatMasker	DNA/Sola-1	23851502	23851720	1257	-	.	ID="SOLA1-8_AP";Tend="218";Tstart="1";shortTE="F";uid="4cfb4626-8ca0-4da5-8791-3d8e39bc636d"
NC_042495.1	RepeatMasker	LINE/R1	93616498	93617053	725	-	.	ID="RND-6_FAMILY-6052";Tend="1679";Tstart="1131";shortTE="F";uid="d23d527e-98ae-40ef-ae35-38161c22a07e"
NC_042495.1	RepeatMasker	DNA	42993968	42994212	486	-	.	ID="DNA4-3_AP";Tend="574";Tstart="276";shortTE="F";uid="17d8a66b-3d3d-4af6-b4b2-23c521f0b3c0"
NC_042495.1	RepeatMasker	Retroposon?	19782728	19782961	1118	-	.	ID="RND-6_FAMILY-5608";Tend="1743";Tstart="1420";shortTE="F";uid="f507a099-14f3-43fa-a994-ed73bf5c22d2"
NC_042495.1	RepeatMasker	LTR/Pao	18461064	18461249	456	-	.	ID="BEL-40_AA-I";Tend="5176";Tstart="4994";shortTE="F";uid="c5c5d320-6736-4293-bbf0-cd6d35dc36b7"
NC_042495.1	RepeatMasker	DNA/Ginger-2	21131443	21132012	4531	-	.	ID="RND-6_FAMILY-1721";Tend="1792";Tstart="1225";shortTE="F";uid="fa51b195-fb9a-41e4-9090-a50bb53e75f1"
NC_042495.1	RepeatMasker	DNA	78512223	78512666	997	-	.	ID="TTAA2C_AP";Tend="415";Tstart="3";shortTE="F";uid="6c16be59-a8b6-410a-acc0-16688d103b8c"
NC_042495.1	RepeatMasker	LTR/Gypsy	80958585	80959587	4548	-	.	ID="RND-6_FAMILY-17811";Tend="877";Tstart="1";shortTE="F";uid="efc7d4e3-74c9-46a3-9afe-aa8261e74d33"
NC_042495.1	RepeatMasker	DNA/hAT-hAT19	103277120	103277590	2719	-	.	ID="DNA8-82_AP";Tend="749";Tstart="295";shortTE="F";uid="0e380680-7f55-4951-87d0-e15414e64d74"
NC_042495.1	RepeatMasker	DNA/hAT-Ac	9323607	9323868	606	-	.	ID="RND-5_FAMILY-932";Tend="1295";Tstart="1054";shortTE="F";uid="e6eee8a3-3b7d-4f92-bd18-b193eec9b460"
NC_042495.1	RepeatMasker	DNA/hAT-Tip100	95832248	95832434	409	-	.	ID="RND-6_FAMILY-8821";Tend="597";Tstart="422";shortTE="F";uid="8f569555-d5f1-4b4c-bb40-75d7652adc0e"
NC_042495.1	RepeatMasker	Retroposon?	17766979	17767220	999	-	.	ID="RND-6_FAMILY-18690";Tend="1254";Tstart="475";shortTE="F";uid="c113bb59-fd5f-4f38-af69-8356e588910d"
NC_042495.1	RepeatMasker	DNA/Ginger-1	119154496	119154942	2983	-	.	ID="RND-6_FAMILY-20286";Tend="1535";Tstart="1088";shortTE="F";uid="f3eb0b83-0714-41d6-90d1-608a39825db7"
NC_042495.1	RepeatMasker	DNA	69416187	69416649	1909	-	.	ID="DNA4-1_AP";Tend="560";Tstart="42";shortTE="F";uid="5255528f-1b6f-4ef9-8e7d-cf957235565e"
NC_042495.1	RepeatMasker	DNA/Ginger-2	96427928	96428053	559	-	.	ID="RND-6_FAMILY-929";Tend="1299";Tstart="1147";shortTE="F";uid="802bf03b-7269-4b49-b3fe-baf88f0f133e"
NC_042495.1	RepeatMasker	Retroposon?	6086981	6087402	757	-	.	ID="RND-6_FAMILY-18690";Tend="2163";Tstart="1775";shortTE="F";uid="b8ce9190-2ca1-44ea-94f4-5bbdd4b0fbcb"
NC_042495.1	RepeatMasker	DNA/CMC-Transib	33263078	33263733	5316	-	.	ID="RND-6_FAMILY-29255";Tend="2685";Tstart="2031";shortTE="F";uid="516419e0-7f2a-4d58-b23d-2caada81d91b"
NC_042495.1	RepeatMasker	RC/Helitron	42214194	42214959	6089	-	.	ID="RND-1_FAMILY-6";Tend="1867";Tstart="940";shortTE="F";uid="a0471390-f026-4606-9534-19db61172fb6"
NC_042495.1	RepeatMasker	DNA	28730549	28731327	5316	-	.	ID="RND-6_FAMILY-12918";Tend="1043";Tstart="320";shortTE="F";uid="814645b0-0695-42d0-9ab1-2bb483520e05"
NC_042495.1	RepeatMasker	RC/Helitron	104271572	104271767	1339	-	.	ID="RND-6_FAMILY-4171";Tend="698";Tstart="498";shortTE="F";uid="29a30586-cd01-40de-9ee1-b1f8c1297064"
NC_042495.1	RepeatMasker	RC/Helitron	3998685	3998935	1043	-	.	ID="RND-4_FAMILY-667";Tend="1682";Tstart="1344";shortTE="F";uid="d96b860d-a87c-461f-b94e-f6306297c315"
NC_042495.1	RepeatMasker	DNA	90793099	90793224	1144	-	.	ID="DNA3-1_AP";Tend="126";Tstart="1";shortTE="F";uid="374c5513-29df-4915-a488-ad82929f01f7"
NC_042495.1	RepeatMasker	Retroposon?	71690100	71690385	2039	-	.	ID="RND-5_FAMILY-2724";Tend="443";Tstart="161";shortTE="F";uid="ef883459-5111-446f-8f07-54d83e830859"
NC_042495.1	RepeatMasker	Unknown	15765037	15765140	477	-	.	ID="RND-6_FAMILY-8018";Tend="1350";Tstart="1246";shortTE="F";uid="f825d1bf-2403-4d18-a8e8-49e2ec5ca646"
NC_042495.1	RepeatMasker	Unknown	44836306	44836538	1852	-	.	ID="RND-1_FAMILY-313";Tend="1136";Tstart="904";shortTE="F";uid="e33f28b6-f8fc-41fe-8e23-dbd9199c57c1"
NC_042495.1	RepeatMasker	RC/Helitron	2375464	2375776	1021	-	.	ID="HELITRON-1_HTIM";Tend="3642";Tstart="3499";shortTE="F";uid="08264bdd-aa49-4fd1-8d5b-70ee054e0fe8"
NC_042495.1	RepeatMasker	Unknown	110523964	110524346	738	-	.	ID="RND-6_FAMILY-7321";Tend="1311";Tstart="889";shortTE="F";uid="23a47cd7-c318-40da-8479-4c7c73c3d54a"
NC_042495.1	RepeatMasker	LINE/CR1	91309142	91309409	432	-	.	ID="RND-6_FAMILY-17997";Tend="979";Tstart="705";shortTE="F";uid="13a5a833-bbe4-4b01-a95a-4dbfa8400b45"
NC_042495.1	RepeatMasker	DNA/Kolobok-E	110169481	110169648	550	-	.	ID="RND-6_FAMILY-829";Tend="1090";Tstart="923";shortTE="F";uid="2907ba11-ab96-42f7-8ae6-d4f87cb6a3bc"
NC_042495.1	RepeatMasker	DNA/hAT-Ac	104938505	104938879	1578	-	.	ID="DNA8-39_AP";TEgroup="ctg_3%7CDNA8-39_AP%7C6";Tend="1069";Tstart="1";shortTE="F";uid="ce4abd5a-2cac-4686-8d77-2f7beb20fd9c"
NC_042495.1	RepeatMasker	Retroposon?	98223639	98223816	604	-	.	ID="SINE2-1_AP";Tend="211";Tstart="25";shortTE="F";uid="427920cf-64dc-4625-9d21-a878f7e1665d"
NC_042495.1	RepeatMasker	DNA/Ginger-1	97242432	97243899	10670	-	.	ID="RND-6_FAMILY-22402";Tend="2627";Tstart="1142";shortTE="F";uid="da8fca01-2c40-47f2-9592-859c42feecc5"
NC_042495.1	RepeatMasker	DNA/hAT?	33194268	33194781	1351	-	.	ID="dna8-60_ap";Tend="522";Tstart="79";shortTE="F";uid="0d8ee807-fa1f-4123-be19-f472ccd645b2"
NC_042495.1	RepeatMasker	DNA/hAT?	58626157	58626918	849	-	.	ID="RND-5_FAMILY-1226";TEgroup="ctg_3%7CRND-5_FAMILY-1226%7C11";Tend="1389";Tstart="930";shortTE="F";uid="a5835f54-0408-4cf3-a43b-b2a0f0595c94"
NC_042495.1	RepeatMasker	RC/Helitron	84359245	84359414	1103	-	.	ID="RND-1_FAMILY-220";Tend="1975";Tstart="1810";shortTE="F";uid="b546ab3a-534e-4ad4-afc4-c1eaaa43fa25"
NC_042495.1	RepeatMasker	Unknown	16901419	16901809	1008	-	.	ID="RND-6_FAMILY-9445";Tend="1990";Tstart="1612";shortTE="F";uid="f18345f9-0fc7-46a0-8f08-77fec51fc645"
NC_042495.1	RepeatMasker	Unknown	93001263	93001618	1948	-	.	ID="RND-1_FAMILY-273";Tend="1286";Tstart="929";shortTE="F";uid="d2ba8795-4549-44b8-97df-b892a8485c13"
NC_042495.1	RepeatMasker	DNA/Sola-1	28569726	28569972	1778	-	.	ID="DNA4-8_AP";Tend="246";Tstart="1";shortTE="F";uid="2f46c24f-e092-4d32-be7d-c7c7b874fbd9"
NC_042495.1	RepeatMasker	DNA/hAT-Tip100	110857770	110858018	434	-	.	ID="RND-6_FAMILY-3679";Tend="947";Tstart="690";shortTE="F";uid="726a32c5-1e3b-4c5d-a746-33e8b473e59c"
NC_042495.1	RepeatMasker	Unknown	86499952	86500081	592	-	.	ID="RND-6_FAMILY-10491";Tend="855";Tstart="728";shortTE="F";uid="7be027ed-f6e4-4b15-ac43-c98c82364b08"
NC_042495.1	RepeatMasker	DNA/hAT-Ac	51257884	51258135	677	-	.	ID="RND-5_FAMILY-932";Tend="1098";Tstart="855";shortTE="F";uid="8b1fe8c2-31b5-409c-a189-d5d9c55bda85"
NC_042495.1	RepeatMasker	DNA/Kolobok-E	32498997	32499216	610	-	.	ID="RND-6_FAMILY-1999";Tend="828";Tstart="616";shortTE="F";uid="7b8511a4-b5c1-438e-a1e2-9410d4af476a"
NC_042495.1	RepeatMasker	DNA/Ginger-1	76746882	76748587	10608	-	.	ID="RND-5_FAMILY-7031";Tend="2603";Tstart="881";shortTE="F";uid="9e1bbf41-54bb-4d30-bb4a-ff101a8b411b"
NC_042495.1	RepeatMasker	Retroposon?	63759372	63761187	11824	-	.	ID="SINE2-1_AP";Tend="1770";Tstart="1";shortTE="F";uid="6233c05d-d63d-42ca-ac04-6e3dd6df0ef6"
NC_042495.1	RepeatMasker	DNA	44600244	44600364	414	-	.	ID="DNA8-25_AP";Tend="606";Tstart="494";shortTE="F";uid="790e8f5b-af7a-4805-b855-4ef5d8f9d72a"
NC_042495.1	RepeatMasker	LINE/R1-LOA	68213095	68213259	702	-	.	ID="RND-5_FAMILY-2367";Tend="1287";Tstart="1121";shortTE="F";uid="9dfdc133-bb9a-40d1-8e65-578bb0168d47"
NC_042495.1	RepeatMasker	DNA/Maverick	33270172	33270407	620	-	.	ID="RND-1_FAMILY-52";Tend="759";Tstart="514";shortTE="F";uid="80358652-c2bb-4264-ba9a-79dc80927617"
NC_042495.1	RepeatMasker	RC/Helitron	118417879	118418131	1632	-	.	ID="RND-5_FAMILY-2588";Tend="1564";Tstart="1289";shortTE="F";uid="1c965498-4361-434a-9f2b-7712d9cd8ff8"
NC_042495.1	RepeatMasker	Retroposon?	110136434	110137061	1080	-	.	ID="RND-6_FAMILY-45775";TEgroup="ctg_3%7CRND-6_FAMILY-45775%7C8";Tend="1249";Tstart="525";shortTE="F";uid="cabb8ec1-ce05-452d-a656-6e87f49f56b2"
NC_042495.1	RepeatMasker	Unknown	109815625	109815823	1536	-	.	ID="RND-1_FAMILY-368";Tend="1609";Tstart="1410";shortTE="F";uid="af048dce-1641-4c02-b2be-8f1e93760e90"
NC_042495.1	RepeatMasker	DNA/hAT-Charlie	37528979	37529257	1701	-	.	ID="DNA8-47_AP";Tend="307";Tstart="32";shortTE="F";uid="829bd02b-77fb-4e06-b0ef-fa3dea455597"
NC_042495.1	RepeatMasker	Unknown	65627400	65627546	698	-	.	ID="RND-1_FAMILY-580";Tend="949";Tstart="795";shortTE="F";uid="c89c3b42-7404-4cff-86fc-91c58d9aec57"
NC_042495.1	RepeatMasker	DNA	25497491	25497632	847	-	.	ID="TTAAC_AP";Tend="145";Tstart="2";shortTE="F";uid="dbceff37-a9b2-4810-b5f0-af2d5cf7e49b"
NC_042495.1	RepeatMasker	LINE/L2	43867083	43867229	800	-	.	ID="RND-6_FAMILY-98";Tend="346";Tstart="197";shortTE="F";uid="193f54b1-c7c9-4be7-897d-9a73ffe45934"
NC_042495.1	RepeatMasker	DNA	54256955	54257113	650	-	.	ID="RND-5_FAMILY-1529";Tend="559";Tstart="420";shortTE="F";uid="800ee9f1-97a6-4427-b596-6158f02246b8"
NC_042495.1	RepeatMasker	LINE/RTE-BovB	65285421	65285625	718	-	.	ID="RND-6_FAMILY-2293";Tend="1543";Tstart="1342";shortTE="F";uid="536b31a8-c12d-4f9e-a6f6-eff7d59bded5"
NC_042495.1	RepeatMasker	DNA/MULE-NOF	28823951	28824770	3538	-	.	ID="RND-6_FAMILY-1690";Tend="1187";Tstart="418";shortTE="F";uid="43153c21-f376-4233-90cd-255bfab4c4df"
NC_042495.1	RepeatMasker	DNA/Kolobok-E	55431020	55431619	4344	-	.	ID="RND-1_FAMILY-42";Tend="1480";Tstart="887";shortTE="F";uid="30907337-20eb-43eb-9096-d46a80a274f2"
NC_042495.1	RepeatMasker	DNA/hAT-Tip100	26167851	26168005	418	-	.	ID="RND-6_FAMILY-3857";Tend="930";Tstart="793";shortTE="F";uid="40406188-9d38-4af4-a381-142460de2dfa"
NC_042495.1	RepeatMasker	DNA/hAT	12797200	12797512	2567	-	.	ID="RND-4_FAMILY-1191";Tend="1538";Tstart="1223";shortTE="F";uid="6e735e34-c823-4d17-ac87-68eb69dd41bc"
NC_042495.1	RepeatMasker	DNA/hAT-Tip100	103818746	103818903	926	-	.	ID="RND-6_FAMILY-2272";Tend="1221";Tstart="1073";shortTE="F";uid="1544887a-a6c8-4afc-bb90-c0e93a47ca8a"
NC_042495.1	RepeatMasker	DNA/hAT-Tip100	76723240	76723415	1328	-	.	ID="DNA8-113_AP";Tend="176";Tstart="1";shortTE="F";uid="07b0cd32-5269-4d1d-a774-70a1f50ab660"
NC_042495.1	RepeatMasker	DNA/hAT-Tip100	38107136	38107607	2768	-	.	ID="HAT-N16_AP";Tend="525";Tstart="1";shortTE="F";uid="4fe77f67-d7cd-4359-8ccc-44887dd9c139"
NC_042495.1	RepeatMasker	DNA/hAT-Ac	47463750	47464102	1728	-	.	ID="RND-1_FAMILY-125";Tend="2270";Tstart="1892";shortTE="F";uid="b25c5057-19d5-4000-9127-33c03477e536"
NC_042495.1	RepeatMasker	Retroposon?	82168483	82168905	748	-	.	ID="RND-5_FAMILY-1426";Tend="1975";Tstart="1569";shortTE="F";uid="8dc12e0e-613c-4338-8dce-838c6e197eec"
NC_042495.1	RepeatMasker	DNA	60398422	60398659	916	-	.	ID="ttaa3b_ap";Tend="293";Tstart="41";shortTE="F";uid="823f7ad7-c3ee-468d-addd-57aa697efbdc"
NC_042495.1	RepeatMasker	DNA	30696527	30696749	790	-	.	ID="DNA4-2_AP";Tend="769";Tstart="500";shortTE="F";uid="35b4cc4a-c7be-405c-ae13-498501965b88"
NC_042495.1	RepeatMasker	Retroposon?	81897318	81897661	2743	-	.	ID="RND-6_FAMILY-7552";Tend="2345";Tstart="2005";shortTE="F";uid="4f92174a-975a-4967-b2d0-6a4919558664"
NC_042495.1	RepeatMasker	Unknown	69823939	69824208	1371	-	.	ID="RND-6_FAMILY-417";Tend="1404";Tstart="1148";shortTE="F";uid="5d0c795d-5355-4508-b091-b341d0e434bc"
NC_042495.1	RepeatMasker	DNA/hAT-Tip100	76182556	76182863	1062	-	.	ID="RND-6_FAMILY-343";Tend="2210";Tstart="1935";shortTE="F";uid="2f92efee-a81b-47ec-96ab-38f0dfe18b08"
NC_042495.1	RepeatMasker	DNA/hAT-hAT19	25588250	25589216	1776	-	.	ID="DNA8-49_AP";TEgroup="ctg_3%7CDNA8-49_AP%7C3";Tend="817";Tstart="1";shortTE="F";uid="0df7868c-50da-4291-8223-d33eb7ac5ad5"
NC_042495.1	RepeatMasker	Retroposon?	28936176	28936341	842	-	.	ID="RND-6_FAMILY-29059";Tend="2347";Tstart="2192";shortTE="F";uid="eb236e76-dddf-4afc-b4ee-d6c42063f3b4"
NC_042495.1	RepeatMasker	DNA/hAT-Tip100	118193664	118193833	743	-	.	ID="DNA8-106_AP";Tend="610";Tstart="428";shortTE="F";uid="edde5509-34b1-4fe2-bdbf-a4e8c0e2c439"
NC_042495.1	RepeatMasker	Unknown	18817771	18818070	953	-	.	ID="RND-6_FAMILY-13407";Tend="1719";Tstart="1471";shortTE="F";uid="c53faeec-804c-4d07-b358-2ac0ac6a017f"
NC_042495.1	RepeatMasker	DNA/MULE-MuDR	69604622	69604768	800	-	.	ID="RND-6_FAMILY-11913";Tend="1253";Tstart="1109";shortTE="F";uid="393ea53f-147e-426c-970e-14eb47132bc5"
NC_042495.1	RepeatMasker	DNA/hAT-Ac	112212860	112212988	523	-	.	ID="RND-6_FAMILY-1961";Tend="393";Tstart="271";shortTE="F";uid="15097b55-ec43-4dd8-9c33-f4287932576f"
NC_042495.1	RepeatMasker	DNA	2043435	2043644	673	-	.	ID="TTAA19_AP";Tend="408";Tstart="193";shortTE="F";uid="31c245c0-b53b-4a5e-9b16-1c8bd9748bc4"
NC_042495.1	RepeatMasker	DNA	117521924	117522076	994	-	.	ID="RND-6_FAMILY-8931";Tend="1348";Tstart="1200";shortTE="F";uid="56b3f8c5-ab2e-4cb1-b006-9e47d2401033"
NC_042495.1	RepeatMasker	RC/Helitron	115737746	115737994	1744	-	.	ID="RND-1_FAMILY-95";Tend="1184";Tstart="931";shortTE="F";uid="30043693-7de4-4744-b60c-8e7fbe5654d5"
NC_042495.1	RepeatMasker	DNA/Ginger-1	54759974	54760276	3962	-	.	ID="rnd-6_family-8793";Tend="1265";Tstart="336";shortTE="F";uid="d98965c5-8662-4365-8cd9-f1c7f3ee67d9"
NC_042495.1	RepeatMasker	Unknown	64250058	64250160	549	-	.	ID="RND-6_FAMILY-5507";Tend="1009";Tstart="898";shortTE="F";uid="af4d0058-4142-4cee-a8b8-6009adbf8ceb"
NC_042495.1	RepeatMasker	DNA/Ginger-1	74716901	74717622	1650	-	.	ID="rnd-6_family-1559";Tend="1696";Tstart="1108";shortTE="F";uid="90f4c183-35d9-41aa-99e0-02b43a220251"
NC_042495.1	RepeatMasker	Unknown	20551666	20552087	435	-	.	ID="RND-5_FAMILY-5360";Tend="889";Tstart="529";shortTE="F";uid="99aee49f-4ca2-4154-8e78-2e6cc103f2fe"
NC_042495.1	RepeatMasker	DNA	68756881	68757173	2023	-	.	ID="DNA8-76_AP";Tend="285";Tstart="1";shortTE="F";uid="5e363eef-f75c-4f9b-90f3-3fa81359fcce"
NC_042495.1	RepeatMasker	Unknown	43516322	43516442	674	-	.	ID="RND-5_FAMILY-2188";Tend="1023";Tstart="907";shortTE="F";uid="8b8b067d-1eff-4d97-8165-e333e23dedb9"
NC_042495.1	RepeatMasker	DNA	67816173	67816372	1001	-	.	ID="dna8-61_ap";Tend="302";Tstart="113";shortTE="F";uid="5d30554e-5af0-4cc6-9659-a3d406fa3404"
NC_042495.1	RepeatMasker	DNA/hAT-Ac	52676629	52676944	2290	-	.	ID="RND-1_FAMILY-125";Tend="2275";Tstart="1956";shortTE="F";uid="7ba8e96b-63b1-4558-9811-387e557466bf"
NC_042495.1	RepeatMasker	DNA/hAT-Ac	25597986	25598235	1244	-	.	ID="rnd-6_family-1961";Tend="383";Tstart="191";shortTE="F";uid="d03ddd50-84c6-4e18-9b7d-1d63777684b6"
NC_042495.1	RepeatMasker	LINE/R1	97902303	97902410	413	-	.	ID="RND-5_FAMILY-5994";Tend="965";Tstart="835";shortTE="F";uid="0375e7ba-06e8-4781-915d-14a2e22eb846"
NC_042495.1	RepeatMasker	RC/Helitron	52520403	52520678	759	-	.	ID="RND-1_FAMILY-8";Tend="956";Tstart="683";shortTE="F";uid="ae676a8f-441e-4c1d-83a9-5dbd2dc43a6a"
NC_042495.1	RepeatMasker	Unknown	59041165	59041296	598	-	.	ID="RND-6_FAMILY-10244";Tend="1252";Tstart="1105";shortTE="F";uid="b4a0f587-f9f1-4bd3-bfc8-4c8c21705c94"
NC_042495.1	RepeatMasker	Retroposon?	68116375	68116551	1261	-	.	ID="SINE2-2_AP";Tend="175";Tstart="1";shortTE="F";uid="5e10fb22-9469-4dae-b58e-2bffe3a2508d"
NC_042495.1	RepeatMasker	Unknown	8279554	8280096	2297	-	.	ID="RND-5_FAMILY-2828";Tend="1446";Tstart="862";shortTE="F";uid="58cb6587-d253-482d-8e71-d9395a0d5f50"
NC_042495.1	RepeatMasker	DNA/Ginger-1	107991111	107991548	3441	-	.	ID="RND-6_FAMILY-22402";Tend="2620";Tstart="2187";shortTE="F";uid="c2728bfc-9d77-416c-808a-69229b19d6f5"
NC_042495.1	RepeatMasker	Retroposon?	77210838	77213343	14729	-	.	ID="RND-6_FAMILY-7552";Tend="3299";Tstart="805";shortTE="F";uid="f2d41df6-94d0-42fd-b955-184943901ca9"
NC_042495.1	RepeatMasker	DNA/TcMar-m44	116055015	116055245	1696	-	.	ID="MARINERN-1B_AP";Tend="244";Tstart="2";shortTE="F";uid="be7c4cc8-6960-478e-b1ed-5045f2612c01"
NC_042495.1	RepeatMasker	DNA/MULE-MuDR	97156727	97156889	800	-	.	ID="RND-4_FAMILY-85";Tend="1256";Tstart="1096";shortTE="F";uid="11252ea7-fdda-4104-b912-96cf2dcac11e"
NC_042495.1	RepeatMasker	Unknown	118339235	118339343	733	-	.	ID="RND-1_FAMILY-2";Tend="1288";Tstart="1180";shortTE="F";uid="4b62fb56-2f21-4668-b57e-f0857e05c177"
NC_042495.1	RepeatMasker	DNA/Ginger-1	78837100	78837648	4132	-	.	ID="rnd-5_family-5803";Tend="1337";Tstart="834";shortTE="F";uid="224191bd-e399-459e-8ac2-e4958b2818f1"
NC_042495.1	RepeatMasker	DNA/Ginger-1	11640936	11641060	526	-	.	ID="rnd-5_family-5803";Tend="2593";Tstart="2438";shortTE="F";uid="4651ba8a-6d7c-4f23-8d3e-b12f904782ea"
NC_042495.1	RepeatMasker	Retroposon?	60817254	60817611	849	-	.	ID="RND-5_FAMILY-7341";Tend="1374";Tstart="1028";shortTE="F";uid="ce028640-4e80-4e3c-832f-a165a7df34b8"
NC_042495.1	RepeatMasker	DNA	32159592	32159944	2731	-	.	ID="DNA4-3_AP";Tend="637";Tstart="285";shortTE="F";uid="e4ccd5b4-96af-435f-921f-b34c00492223"
NC_042495.1	RepeatMasker	Retroposon?	54062990	54063333	858	-	.	ID="RND-6_FAMILY-26542";Tend="1326";Tstart="1000";shortTE="F";uid="1ee623ce-a3eb-4dda-b4ae-da072ab685e3"
NC_042495.1	RepeatMasker	DNA	74847169	74847326	1127	-	.	ID="DNA4-5_AP";Tend="158";Tstart="1";shortTE="F";uid="51e0f7c5-56c2-442e-9e43-9aa59b060fad"
NC_042495.1	RepeatMasker	RC/Helitron	99654536	99654715	491	-	.	ID="RND-4_FAMILY-831";Tend="1434";Tstart="1238";shortTE="F";uid="8206bef1-bdc4-4640-a5d5-d8a55b377173"
NC_042495.1	RepeatMasker	Retroposon?	11560883	11562529	11922	-	.	ID="RND-6_FAMILY-2390";Tend="2524";Tstart="775";shortTE="F";uid="94dd1670-fc4f-4fe8-89f9-3a8a84c15020"
NC_042495.1	RepeatMasker	RC/Helitron	39501801	39502162	1123	-	.	ID="RND-6_FAMILY-4171";Tend="1765";Tstart="1310";shortTE="F";uid="1b5a9a6f-67cf-4a95-8876-03de60b76745"
NC_042495.1	RepeatMasker	DNA/hAT-Charlie	52655650	52655906	651	-	.	ID="RND-6_FAMILY-1629";Tend="1261";Tstart="1003";shortTE="F";uid="2b877c91-4ff5-4c6b-bbd9-b4277c8b2b0c"
NC_042495.1	RepeatMasker	DNA/hAT-Ac	67636935	67637666	3381	-	.	ID="dna8-11_ap";Tend="648";Tstart="1";shortTE="F";uid="fd490084-a625-4949-a55a-ee0e2a766317"
NC_042495.1	RepeatMasker	DNA/Ginger-1	71310844	71311370	3712	-	.	ID="RND-6_FAMILY-3871";Tend="1445";Tstart="925";shortTE="F";uid="8b2bdfac-7e18-408e-9cad-b35edf189700"
NC_042495.1	RepeatMasker	Unknown	3640638	3641032	715	-	.	ID="RND-3_FAMILY-73";Tend="1221";Tstart="826";shortTE="F";uid="f6f13ab5-3cff-4cef-83d5-fc8ed6cc4f55"
NC_042495.1	RepeatMasker	DNA/hAT?	94400288	94400741	2983	-	.	ID="RND-1_FAMILY-4";Tend="1167";Tstart="717";shortTE="F";uid="615fe35b-222e-42e8-b3b5-d988ca16588e"
NC_042495.1	RepeatMasker	DNA	31420392	31420688	756	-	.	ID="DNA4-2_AP";Tend="319";Tstart="1";shortTE="F";uid="a2d5f000-45da-4307-9a5e-939eafb2150b"
NC_042495.1	RepeatMasker	DNA	7426639	7427001	2573	-	.	ID="DNA4-3_AP";Tend="637";Tstart="279";shortTE="F";uid="d7f915ec-cbdd-4b5e-a178-6d641514c717"
NC_042495.1	RepeatMasker	Unknown	39175421	39175707	1149	-	.	ID="RND-5_FAMILY-4430";Tend="1281";Tstart="953";shortTE="F";uid="6a99700c-7145-4640-a7b9-66991dc2d26f"
NC_042495.1	RepeatMasker	LINE/R1	11530923	11531172	507	-	.	ID="SART-9_API";Tend="3671";Tstart="3417";shortTE="F";uid="e2b690d4-3d1c-40c4-938c-91b3bd3cc222"
NC_042495.1	RepeatMasker	DNA	29336337	29336465	726	-	.	ID="ttaa18_ap";Tend="322";Tstart="197";shortTE="F";uid="98eff000-3eee-46d0-8504-677021a7e9a7"
NC_042495.1	RepeatMasker	DNA	25117931	25118241	1724	-	.	ID="RND-1_FAMILY-464";Tend="1407";Tstart="1101";shortTE="F";uid="b2b14777-4165-4edc-8331-9ddda5333105"
NC_042495.1	RepeatMasker	Retroposon?	645307	645598	518	-	.	ID="RND-6_FAMILY-7552";Tend="1874";Tstart="1597";shortTE="F";uid="29bc0d8a-412c-4628-811a-ba728115ac83"
NC_042495.1	RepeatMasker	Unknown	45575715	45576366	3080	-	.	ID="RND-1_FAMILY-58";Tend="1648";Tstart="966";shortTE="F";uid="4f3ccbcb-5cd4-427e-a253-beae1a03cb30"
NC_042495.1	RepeatMasker	Retroposon?	110028430	110029304	5997	-	.	ID="SINE2-2_AP";Tend="717";Tstart="1";shortTE="F";uid="13ae2700-b7b5-43c4-ad0a-4f8655b72f38"
NC_042495.1	RepeatMasker	DNA	86167083	86167635	563	-	.	ID="DNA4-3_AP";Tend="637";Tstart="156";shortTE="F";uid="f64628cb-a578-41a4-b08d-8ca8053eab0c"
NC_042495.1	RepeatMasker	Unknown	39595322	39595434	406	-	.	ID="RND-5_FAMILY-142";Tend="1128";Tstart="1017";shortTE="F";uid="92e8533c-178d-4a25-9768-ae2c65ddf81f"
NC_042495.1	RepeatMasker	LTR/Gypsy	5503499	5505152	13420	-	.	ID="RND-6_FAMILY-7995";Tend="1734";Tstart="162";shortTE="F";uid="243d21cc-43ef-404b-8e13-dca18bec4d1a"
NC_042495.1	RepeatMasker	DNA/hAT-Charlie	85369241	85370073	629	-	.	ID="hat-17_lsal";Tend="1554";Tstart="768";shortTE="F";uid="e19d10fa-3408-4b6e-ae67-f9c10db89d0f"
NC_042495.1	RepeatMasker	DNA/hAT-Tip100	55402616	55402977	2484	-	.	ID="DNA8-89_AP";Tend="375";Tstart="2";shortTE="F";uid="d20d844e-36d3-4126-87cf-742a48070902"
NC_042495.1	RepeatMasker	DNA/hAT-Tip100	14942988	14943455	1336	-	.	ID="DNA8-107_AP";Tend="566";Tstart="107";shortTE="F";uid="234898fa-c32a-43ae-b4df-5514a6de4353"
NC_042495.1	RepeatMasker	Retroposon?	4900959	4902975	16802	-	.	ID="SINE2-2_AP";Tend="1998";Tstart="1";shortTE="F";uid="5b1992ae-36e7-4791-9818-ba12e9ade643"
NC_042495.1	RepeatMasker	DNA/MULE-MuDR	106401839	106402082	460	-	.	ID="RND-5_FAMILY-4863";TEgroup="ctg_3%7CRND-5_FAMILY-4863%7C12";Tend="1475";Tstart="594";shortTE="T";uid="deeaff75-c54c-45ff-928d-1f11bbee59ea"
NC_042495.1	RepeatMasker	DNA	668852	669210	675	-	.	ID="RND-6_FAMILY-9046";TEgroup="ctg_3%7CRND-6_FAMILY-9046%7C1";Tend="2193";Tstart="1589";shortTE="F";uid="00f19018-0fb9-4531-ba03-b24563684570"
NC_042495.1	RepeatMasker	Unknown	22974802	22976220	2693	-	.	ID="RND-6_FAMILY-7902";TEgroup="ctg_3%7CRND-6_FAMILY-7902%7C7";Tend="1722";Tstart="432";shortTE="F";uid="da5f35a0-9471-45f9-8f17-dbf44fe4a725"
NC_042495.1	RepeatMasker	DNA/hAT-Tip100	26796469	26796623	880	-	.	ID="RND-5_FAMILY-2218";Tend="1879";Tstart="1732";shortTE="F";uid="8d7c8ab6-dde9-464d-a5c3-3d14c00ed3c7"
NC_042495.1	RepeatMasker	DNA	89353298	89353692	975	-	.	ID="RND-6_FAMILY-8931";Tend="1317";Tstart="887";shortTE="F";uid="29ed9653-c7a8-4cee-876e-9102d0148cd0"
NC_042495.1	RepeatMasker	Unknown	113333789	113333918	468	-	.	ID="RND-6_FAMILY-696";Tend="201";Tstart="86";shortTE="F";uid="800b4e78-9b4c-468d-b0d2-f99ca6c9e68b"
NC_042495.1	RepeatMasker	Retroposon?	62595222	62596955	11906	-	.	ID="SINE2-1_AP";Tend="1770";Tstart="1";shortTE="F";uid="5d53e2a7-aa3d-40bd-863c-fe3989154999"
NC_042495.1	RepeatMasker	DNA	68620912	68621421	2664	-	.	ID="dna8-31_ap";Tend="898";Tstart="2";shortTE="F";uid="a4708df9-77ed-49da-9f4c-c0390f6834b4"
NC_042495.1	RepeatMasker	LTR/Gypsy	24599468	24600004	1812	-	.	ID="RND-6_FAMILY-11908";Tend="526";Tstart="14";shortTE="F";uid="16b35a9a-e6ad-4f52-bd40-99f462a180aa"
NC_042495.1	RepeatMasker	Unknown	78705170	78705425	1832	-	.	ID="RND-6_FAMILY-1741";Tend="1265";Tstart="1010";shortTE="F";uid="55068920-a50a-4385-b3e2-392efc0c0f2c"
NC_042495.1	RepeatMasker	DNA/Kolobok-E	110771637	110771821	582	-	.	ID="RND-5_FAMILY-751";Tend="630";Tstart="443";shortTE="F";uid="8dd933ac-17b9-48fa-b3d7-aabdddbdf5d4"
NC_042495.1	RepeatMasker	DNA/Ginger-1	113336146	113336327	869	-	.	ID="RND-6_FAMILY-22402";Tend="2634";Tstart="2449";shortTE="F";uid="c8fa39e5-c6f1-4c2a-aede-52ccfa2fbc0e"
NC_042495.1	RepeatMasker	DNA/hAT-Tip100	75740227	75740818	3421	-	.	ID="RND-1_FAMILY-202";Tend="1422";Tstart="847";shortTE="F";uid="559c517c-d2a7-4462-814e-9247c4d3cd3f"
NC_042495.1	RepeatMasker	Unknown	38737244	38737449	913	-	.	ID="RND-6_FAMILY-36865";Tend="1332";Tstart="1127";shortTE="F";uid="84f93daa-3b06-45bb-9fa3-481236c297e6"
NC_042495.1	RepeatMasker	DNA/Kolobok-E	74092383	74092545	604	-	.	ID="RND-1_FAMILY-434";Tend="1021";Tstart="858";shortTE="F";uid="0ddeb667-3676-4275-a14b-b2c970962384"
NC_042495.1	RepeatMasker	DNA/MULE-MuDR	33789734	33789911	513	-	.	ID="RND-6_FAMILY-3000";Tend="1540";Tstart="1361";shortTE="F";uid="c36983a9-2b77-447f-b6d1-39617d0080ad"
NC_042495.1	RepeatMasker	Retroposon?	24116898	24117060	410	-	.	ID="RND-6_FAMILY-11842";TEgroup="ctg_3%7CRND-6_FAMILY-11842%7C6";Tend="2290";Tstart="2142";shortTE="F";uid="d108f3dc-4c65-4f22-ac05-abae56b81b05"
NC_042495.1	RepeatMasker	DNA/hAT-hAT19	108514812	108514978	634	-	.	ID="RND-6_FAMILY-7285";Tend="1008";Tstart="842";shortTE="F";uid="d9c7e3e7-1180-4074-a003-33cd9e112673"
NC_042495.1	RepeatMasker	DNA/Ginger-1	73909783	73910157	3060	-	.	ID="RND-6_FAMILY-22402";Tend="2620";Tstart="2243";shortTE="F";uid="5d7d9c17-d394-45f6-af8a-12ccb638241b"
NC_042495.1	RepeatMasker	Unknown	15004888	15005038	892	-	.	ID="RND-6_FAMILY-8264";Tend="704";Tstart="554";shortTE="F";uid="b146879d-aa4d-4e3e-9163-1f1579c34028"
NC_042495.1	RepeatMasker	Unknown	29523581	29524685	931	-	.	ID="RND-6_FAMILY-23689";Tend="3744";Tstart="2783";shortTE="F";uid="36f4b0f2-2bf1-4a7a-ba16-dc595f4a7a6e"
NC_042495.1	RepeatMasker	Unknown	76791233	76791444	683	-	.	ID="RND-6_FAMILY-19526";Tend="1459";Tstart="1214";shortTE="F";uid="4256ade0-4b74-4ee2-988e-2d2568a63f51"
NC_042495.1	RepeatMasker	LTR/Gypsy	41011575	41012902	1187	-	.	ID="GYPSY-4_SI-I";Tend="2634";Tstart="1278";shortTE="F";uid="aa9b73e4-7732-41c5-bad7-4d5de4c498b8"
NC_042495.1	RepeatMasker	DNA	100490916	100491325	2254	-	.	ID="TTAA2C_AP";Tend="422";Tstart="1";shortTE="F";uid="fe4afd0b-27dd-49c2-8dcc-4711c180c349"
NC_042495.1	RepeatMasker	DNA/Kolobok-E	111004111	111004806	593	-	.	ID="RND-6_FAMILY-829";TEgroup="ctg_3%7CRND-6_FAMILY-829%7C12";Tend="1481";Tstart="637";shortTE="F";uid="9c4c38be-ab99-4ed9-966f-177b9125be5a"
NC_042495.1	RepeatMasker	DNA/hAT-Ac	30685204	30685433	968	-	.	ID="RND-6_FAMILY-1961";Tend="394";Tstart="133";shortTE="F";uid="f227a10e-67fd-487e-81a8-d6cf98a6edb6"
NC_042495.1	RepeatMasker	Unknown	27103408	27104005	3916	-	.	ID="RND-1_FAMILY-372";Tend="2439";Tstart="1855";shortTE="F";uid="f4039bf5-b019-4912-97db-b644b8a39778"
NC_042495.1	RepeatMasker	DNA/hAT	38040111	38040930	4748	-	.	ID="dna8-68_ap";Tend="764";Tstart="3";shortTE="F";uid="28d06b51-e8a2-409c-8035-a536a7c0f940"
NC_042495.1	RepeatMasker	DNA/Ginger-1	20947847	20948217	2374	-	.	ID="RND-5_FAMILY-7031";Tend="1274";Tstart="879";shortTE="F";uid="18e31f5d-4c1b-4353-93e7-9c361fb33a94"
NC_042495.1	RepeatMasker	DNA/Ginger	47874730	47874964	602	-	.	ID="RND-6_FAMILY-2771";Tend="989";Tstart="768";shortTE="F";uid="6e4a8a96-1fec-458e-aa7d-7a594fa5c346"
NC_042495.1	RepeatMasker	DNA/Ginger	72062975	72063090	412	-	.	ID="RND-5_FAMILY-1159";Tend="1064";Tstart="949";shortTE="F";uid="1a1f268f-46c8-46ef-80cf-9b7c015cc92b"
NC_042495.1	RepeatMasker	DNA	25298715	25299274	4256	-	.	ID="RND-6_FAMILY-2094";Tend="1538";Tstart="961";shortTE="F";uid="14c436fe-e608-41dc-8394-5eee1157f80f"
NC_042495.1	RepeatMasker	Retroposon?	48472677	48473476	5955	-	.	ID="RND-6_FAMILY-14939";Tend="1240";Tstart="473";shortTE="F";uid="f84919dd-1f02-4ab3-bf57-bbb9d917823c"
NC_042495.1	RepeatMasker	DNA/hAT	66466000	66466396	1325	-	.	ID="rnd-5_family-3661";Tend="1415";Tstart="1004";shortTE="F";uid="bb94b2d1-90df-49e1-8b2b-5706a7b34997"
NC_042495.1	RepeatMasker	DNA/Ginger	11404165	11405905	10689	-	.	ID="RND-6_FAMILY-2771";Tend="2482";Tstart="797";shortTE="F";uid="aad2a309-4e95-4605-9c3a-0cd242f7b6c1"
NC_042495.1	RepeatMasker	DNA	45677711	45678148	2511	-	.	ID="ttaa4_ap";Tend="433";Tstart="1";shortTE="F";uid="2907f501-cffc-479c-9806-3c98b519fc29"
NC_042495.1	RepeatMasker	Unknown	94209745	94210021	1312	-	.	ID="RND-1_FAMILY-15";Tend="1233";Tstart="948";shortTE="F";uid="5814f628-436a-4a2b-8bc6-9200787b748e"
NC_042495.1	RepeatMasker	DNA/Ginger	60306916	60308506	7965	-	.	ID="RND-6_FAMILY-2771";Tend="2483";Tstart="780";shortTE="F";uid="48160bec-1529-4d4b-8b76-852e64151fe6"
NC_042495.1	RepeatMasker	DNA	114684004	114684261	1256	-	.	ID="ttaa3b_ap";Tend="435";Tstart="191";shortTE="F";uid="135f3ac8-cda5-4518-8903-987b4cdc1d64"
NC_042495.1	RepeatMasker	DNA/hAT-Tip100	65763128	65763958	491	-	.	ID="DNA8-83_AP";TEgroup="ctg_3%7CDNA8-83_AP%7C3";Tend="796";Tstart="68";shortTE="F";uid="e3b32b2c-bf97-4d73-9466-2e7037e0af32"
NC_042495.1	RepeatMasker	Unknown	2204238	2204563	1730	-	.	ID="RND-6_FAMILY-4978";Tend="1387";Tstart="1054";shortTE="F";uid="1c303d32-f1fb-4ceb-a2a7-66437ddf2ab5"
NC_042495.1	RepeatMasker	DNA/Sola-1	30928768	30929693	4229	-	.	ID="rnd-6_family-10931";Tend="941";Tstart="1";shortTE="F";uid="ad6f1d2d-b308-4541-a3f3-9edcb4970638"
NC_042495.1	RepeatMasker	DNA/hAT-hAT19	28832862	28833569	5232	-	.	ID="rnd-6_family-9265";Tend="842";Tstart="4";shortTE="F";uid="999ad8d4-f769-4e88-83fa-218948e1aa1d"
NC_042495.1	RepeatMasker	Retroposon?	82099485	82099610	430	-	.	ID="RND-5_FAMILY-398";Tend="1821";Tstart="1699";shortTE="F";uid="02d18fe4-3dd6-4c06-8a67-82bc6530d402"
NC_042495.1	RepeatMasker	DNA/hAT	21638841	21640363	6876	-	.	ID="RND-6_FAMILY-19130";Tend="1489";Tstart="12";shortTE="F";uid="4b68fcfd-c90d-412b-b7f6-3766c07c510b"
NC_042495.1	RepeatMasker	Retroposon?	53241329	53242333	3234	-	.	ID="RND-6_FAMILY-11842";TEgroup="ctg_3%7CRND-6_FAMILY-11842%7C13";Tend="2223";Tstart="761";shortTE="F";uid="310068b6-0e58-4379-b29d-8d9a86fe1a18"
NC_042495.1	RepeatMasker	DNA/Ginger-1	9089039	9089569	3908	-	.	ID="RND-6_FAMILY-20286";Tend="1306";Tstart="780";shortTE="F";uid="514eaef0-fc45-44cf-b8a3-845e5e4ef657"
NC_042495.1	RepeatMasker	DNA	13254906	13255045	539	-	.	ID="DNA-TTAA-1_AP";Tend="423";Tstart="273";shortTE="F";uid="c657a554-5fd6-46e2-b8af-8fb4bd37d173"
NC_042495.1	RepeatMasker	DNA/hAT-Tip100	94411053	94411498	2682	-	.	ID="RND-6_FAMILY-192";Tend="1423";Tstart="999";shortTE="F";uid="91b61eb1-69b7-4065-93a1-840674af32d8"
NC_042495.1	RepeatMasker	DNA/hAT	54332598	54332831	1292	-	.	ID="RND-1_FAMILY-91";Tend="1191";Tstart="937";shortTE="F";uid="ec949c0d-bce8-43d2-bf37-d86b1097252b"
NC_042495.1	RepeatMasker	Retroposon?	99218135	99219264	8570	-	.	ID="RND-5_FAMILY-836";Tend="1693";Tstart="582";shortTE="F";uid="840cc08f-a7b0-4482-a1fc-7d93c99961da"
NC_042495.1	RepeatMasker	DNA/hAT-Ac	61885157	61885386	1132	-	.	ID="RND-6_FAMILY-3184";Tend="1532";Tstart="1312";shortTE="F";uid="aa2a939a-4af6-4feb-b0a3-2fc17c1ff6f2"
NC_042495.1	RepeatMasker	DNA	20716167	20716877	4854	-	.	ID="dna2-2_ap";Tend="699";Tstart="1";shortTE="F";uid="a7860275-e713-453d-a40c-330921fd9f5d"
NC_042495.1	RepeatMasker	DNA	13529536	13530217	929	-	.	ID="DNA4-2_AP";Tend="764";Tstart="4";shortTE="F";uid="f2d29e14-a51b-4839-9a4b-171527fa4082"
NC_042495.1	RepeatMasker	DNA/hAT-Tip100	77215081	77215233	981	-	.	ID="RND-1_FAMILY-278";Tend="764";Tstart="609";shortTE="F";uid="73030624-d52d-4918-b62d-3e8046bb1ff8"
NC_042495.1	RepeatMasker	DNA	77803837	77804291	3557	-	.	ID="TTAA18C_AP";Tend="448";Tstart="1";shortTE="F";uid="8fb88a61-61a1-4e81-927b-21806c2d8d2a"
NC_042495.1	RepeatMasker	LINE/I-Jockey	41874635	41874913	1281	-	.	ID="RND-5_FAMILY-358";Tend="825";Tstart="210";shortTE="F";uid="880cdddd-f84f-4ecf-94ba-428f3fa62ec1"
NC_042495.1	RepeatMasker	DNA	11548284	11548691	2069	-	.	ID="RND-6_FAMILY-857";Tend="978";Tstart="586";shortTE="F";uid="67716105-d731-4bf6-947a-1bfab8f0f4b8"
NC_042495.1	RepeatMasker	DNA/Ginger-1	83689024	83689215	1448	-	.	ID="RND-6_FAMILY-22402";Tend="1513";Tstart="1317";shortTE="F";uid="c3125199-9a40-4aa2-b525-64b068073ed2"
NC_042495.1	RepeatMasker	DNA	34490692	34491009	690	-	.	ID="TTAA2D_AP";Tend="431";Tstart="145";shortTE="F";uid="b1ca98a5-90b9-409d-a3a9-7327d00bb046"
NC_042495.1	RepeatMasker	DNA	25773958	25774116	789	-	.	ID="RND-6_FAMILY-11463";Tend="1031";Tstart="887";shortTE="F";uid="9f12f3bc-4c7c-4b20-b78e-d1d530b621b9"
NC_042495.1	RepeatMasker	Retroposon?	53614903	53616019	5800	-	.	ID="RND-6_FAMILY-11842";Tend="2232";Tstart="1080";shortTE="F";uid="1ffdfa09-5753-420f-8896-e3435337037c"
NC_042495.1	RepeatMasker	DNA/hAT-hAT19	110075158	110076004	3833	-	.	ID="RND-1_FAMILY-566";TEgroup="ctg_3%7CRND-1_FAMILY-566%7C2";Tend="1599";Tstart="927";shortTE="F";uid="73091591-6884-421c-9b13-aedc3fed1195"
NC_042495.1	RepeatMasker	LINE/I-Jockey	97787459	97790427	8178	-	.	ID="RND-6_FAMILY-15809";TEgroup="ctg_3%7CRND-6_FAMILY-15809%7C3";Tend="2168";Tstart="144";shortTE="F";uid="c43bf219-8637-4647-ac0d-08f6475db692"
NC_042495.1	RepeatMasker	LINE/I-Jockey	5829983	5830173	1957	-	.	ID="RND-6_FAMILY-5374";Tend="552";Tstart="151";shortTE="F";uid="8da08131-586e-426f-ae1c-4f58b403f4e4"
NC_042495.1	RepeatMasker	DNA/hAT-Tip100	58471753	58472736	4105	-	.	ID="DNA8-107_AP";Tend="1026";Tstart="53";shortTE="F";uid="4b73c123-b501-43ce-972e-d28fc3b24191"
NC_042495.1	RepeatMasker	DNA/MULE-MuDR	40022697	40023214	1785	-	.	ID="RND-4_FAMILY-85";Tend="1194";Tstart="630";shortTE="F";uid="5750be70-c4e6-4aae-be05-ad15a34bee8e"
NC_042495.1	RepeatMasker	DNA/hAT-Tip100	86601719	86601909	1096	-	.	ID="RND-6_FAMILY-3120";Tend="1128";Tstart="920";shortTE="F";uid="2e64436b-0d15-4178-962f-ae4ad3a34a99"
NC_042495.1	RepeatMasker	DNA/hAT?	93924789	93925177	2029	-	.	ID="RND-6_FAMILY-11704";Tend="1435";Tstart="1067";shortTE="F";uid="10a5a164-0fc9-4ad3-908a-861de044d80d"
NC_042495.1	RepeatMasker	DNA/Ginger-1	12572145	12572286	6164	-	.	ID="rnd-6_family-1559";Tend="1945";Tstart="766";shortTE="F";uid="0f52c87c-b314-4ffb-bd39-5db8687e6093"
NC_042495.1	RepeatMasker	Unknown	79818301	79819025	3359	-	.	ID="RND-6_FAMILY-6885";Tend="1271";Tstart="537";shortTE="F";uid="78a95a86-6a9b-4e67-ac59-7435c721608a"
NC_042495.1	RepeatMasker	Unknown	51465489	51465725	959	-	.	ID="RND-6_FAMILY-16884";Tend="384";Tstart="142";shortTE="F";uid="3302e670-a9cc-439a-8b0a-04d22bfa4f6d"
NC_042495.1	RepeatMasker	Unknown	35388317	35388676	675	-	.	ID="RND-5_FAMILY-5353";Tend="1222";Tstart="873";shortTE="F";uid="ae650c9d-ce85-4eec-8824-6b22b51f5108"
NC_042495.1	RepeatMasker	Unknown	70707507	70707877	1912	-	.	ID="RND-6_FAMILY-10174";Tend="1338";Tstart="958";shortTE="F";uid="28dc4aea-be3b-4922-8c71-fcae517ac61e"
NC_042495.1	RepeatMasker	LINE/I-Jockey	76928168	76928388	731	-	.	ID="RND-5_FAMILY-651";Tend="1277";Tstart="1055";shortTE="F";uid="34725747-ab15-40e9-9954-e74eb832eb9e"
NC_042495.1	RepeatMasker	DNA/Ginger-1	110656392	110657145	4427	-	.	ID="RND-5_FAMILY-5803";TEgroup="ctg_3%7CRND-5_FAMILY-5803%7C7";Tend="2614";Tstart="814";shortTE="F";uid="f7cccecb-684d-4ff7-b3d7-2a9ba0fa6232"
NC_042495.1	RepeatMasker	DNA/Kolobok-E	12993689	12993998	628	-	.	ID="RND-6_FAMILY-15442";Tend="1001";Tstart="691";shortTE="F";uid="6b420dfa-ea5d-422f-8282-6e7be1b2a923"
NC_042495.1	RepeatMasker	Unknown	82690403	82690593	832	-	.	ID="RND-6_FAMILY-525";Tend="1231";Tstart="963";shortTE="F";uid="fe233907-d47b-40de-a477-6f420a59ce07"
NC_042495.1	RepeatMasker	DNA/Kolobok-E	5250640	5252099	7675	-	.	ID="RND-5_FAMILY-1619";TEgroup="ctg_3%7CRND-5_FAMILY-1619%7C1";Tend="2261";Tstart="187";shortTE="F";uid="f7a4380b-274e-4f18-9769-efdd61d6aca0"
NC_042495.1	RepeatMasker	Unknown	2517939	2519258	10497	-	.	ID="RND-6_FAMILY-14552";Tend="1961";Tstart="654";shortTE="F";uid="151ec814-528c-4427-b11e-8e53f60f54e9"
NC_042495.1	RepeatMasker	DNA/hAT-Ac	9464424	9464836	2380	-	.	ID="DNA8-20_AP";Tend="454";Tstart="1";shortTE="F";uid="a25ebd03-3581-4671-9c37-fb131cd1c57f"
NC_042495.1	RepeatMasker	DNA	46119729	46120046	511	-	.	ID="dna4-2_ap";Tend="315";Tstart="9";shortTE="F";uid="5b368d74-1717-41fa-86c1-de1d77f30fe2"
NC_042495.1	RepeatMasker	DNA/hAT-Tip100	44008852	44009392	3453	-	.	ID="DNA8-18_AP";Tend="700";Tstart="164";shortTE="F";uid="54fffbc0-7fd1-465b-a520-ef3ac56f2d67"
NC_042495.1	RepeatMasker	Retroposon?	65525327	65526017	5859	-	.	ID="SINE2-2_AP";Tend="689";Tstart="1";shortTE="F";uid="4b422a16-1790-45c3-b103-0e117f62b8d5"
NC_042495.1	RepeatMasker	DNA/hAT-Tip100	18432920	18433273	657	-	.	ID="RND-6_FAMILY-17455";Tend="772";Tstart="424";shortTE="F";uid="91b5e61a-b3cd-4fe8-8abc-c6c1f196755e"
NC_042495.1	RepeatMasker	DNA/Ginger-1	37158662	37159605	6216	-	.	ID="RND-5_FAMILY-5803";Tend="1777";Tstart="834";shortTE="F";uid="cd19bc73-cb5f-40c6-9956-0d666e9df578"
NC_042495.1	RepeatMasker	LINE/CR1	112833361	112833501	417	-	.	ID="RND-6_FAMILY-2522";Tend="1207";Tstart="1077";shortTE="F";uid="1edfcfa9-2c5c-4f76-81a9-6300e6a7ebc4"
NC_042495.1	RepeatMasker	DNA/Ginger	75707342	75708334	5540	-	.	ID="RND-6_FAMILY-2771";Tend="1712";Tstart="700";shortTE="F";uid="c474165d-3aa7-4c9a-b0db-cc7fe9b98390"
NC_042495.1	RepeatMasker	LINE/L2	23326115	23326472	1396	-	.	ID="RND-6_FAMILY-13478";Tend="563";Tstart="233";shortTE="F";uid="2616e6e4-6506-4050-9d53-9b8489094f32"
NC_042495.1	RepeatMasker	Unknown	76614059	76614312	1921	-	.	ID="RND-5_FAMILY-14501";Tend="1130";Tstart="871";shortTE="F";uid="025927a0-9a6b-4f72-ac46-6e9da779be87"
NC_042495.1	RepeatMasker	DNA/Ginger	25997148	25997394	495	-	.	ID="RND-6_FAMILY-5156";Tend="1978";Tstart="1734";shortTE="F";uid="837eada0-7ac3-412e-a386-2cc5c30c303c"
NC_042495.1	RepeatMasker	Unknown	84384379	84385009	1567	-	.	ID="RND-6_FAMILY-1033";Tend="2335";Tstart="1657";shortTE="F";uid="7d5fe32f-692a-4493-b54c-08137fd9a7a5"
NC_042495.1	RepeatMasker	DNA	82865979	82866509	2908	-	.	ID="DNA4-3_AP";TEgroup="ctg_3%7CDNA4-3_AP%7C18";Tend="637";Tstart="1";shortTE="F";uid="c6a69f3a-68cd-4ab5-907b-1e5c64d6418c"
NC_042495.1	RepeatMasker	DNA/Ginger-1	108541108	108541401	731	-	.	ID="RND-6_FAMILY-14973";TEgroup="ctg_3%7CRND-6_FAMILY-14973%7C20";Tend="1430";Tstart="965";shortTE="F";uid="3067a440-88f8-4266-9fbb-0cd42aae95cb"
NC_042495.1	RepeatMasker	RC/Helitron	68530325	68530571	578	-	.	ID="RND-6_FAMILY-7990";Tend="1752";Tstart="1479";shortTE="F";uid="18a823d4-3aa7-44fb-8e7b-1aab8565e00f"
NC_042495.1	RepeatMasker	DNA/Kolobok-E	56937222	56937455	786	-	.	ID="RND-6_FAMILY-829";Tend="260";Tstart="55";shortTE="F";uid="6f8cd521-4cd1-4b77-b136-6385d7221ead"
NC_042495.1	RepeatMasker	RC/Helitron	2594228	2594410	830	-	.	ID="RND-6_FAMILY-3340";Tend="1834";Tstart="1659";shortTE="F";uid="78f7ad44-2f37-4d88-803c-52deb09553c0"
NC_042495.1	RepeatMasker	DNA/hAT-Tip100	100648888	100649057	1283	-	.	ID="DNA8-16B_AP";Tend="167";Tstart="1";shortTE="F";uid="6b33d655-d5a4-4538-84e8-8a13b32394df"
NC_042495.1	RepeatMasker	DNA/Ginger-1	382185	382335	730	-	.	ID="RND-6_FAMILY-6101";Tend="442";Tstart="290";shortTE="F";uid="b628b8a9-750a-437c-b87c-31d19b5a1e67"
NC_042495.1	RepeatMasker	Unknown	100444626	100445159	1577	-	.	ID="RND-5_FAMILY-8110";Tend="1420";Tstart="913";shortTE="F";uid="c916e5d9-074b-4e8d-a0d8-46d6c12d909b"
NC_042495.1	RepeatMasker	DNA	20125622	20125861	1113	-	.	ID="TTAA2D_AP";Tend="259";Tstart="1";shortTE="F";uid="6b290ad3-fb46-4e6c-b4e4-49aaa879d231"
NC_042495.1	RepeatMasker	DNA/Kolobok-E	21164966	21165201	445	-	.	ID="RND-5_FAMILY-5933";Tend="1441";Tstart="1178";shortTE="F";uid="0e27080c-9e54-426d-9586-d7f2d0fc85d7"
NC_042495.1	RepeatMasker	Retroposon?	119501657	119502069	3065	-	.	ID="RND-6_FAMILY-7552";Tend="2422";Tstart="2010";shortTE="F";uid="6e4d9c4f-7072-425f-914f-d997907a37d7"
NC_042495.1	RepeatMasker	DNA/hAT-Tip100	108212738	108214559	7198	-	.	ID="rnd-6_family-8878";Tend="1967";Tstart="39";shortTE="F";uid="f7febed3-abc7-4db0-86cf-932bf7d95c8b"
NC_042495.1	RepeatMasker	DNA	25491686	25492380	3359	-	.	ID="RND-6_FAMILY-11463";TEgroup="ctg_3%7CRND-6_FAMILY-11463%7C4";Tend="2446";Tstart="1571";shortTE="F";uid="1d231ed5-e22e-472a-b239-bb2ce55aba3b"
NC_042495.1	RepeatMasker	Retroposon?	65779718	65779866	967	-	.	ID="RND-6_FAMILY-7552";Tend="2566";Tstart="2423";shortTE="F";uid="0eb377f4-9cba-4295-9273-b29d1dd78c33"
NC_042495.1	RepeatMasker	DNA/hAT-Tip100	65469205	65469536	2604	-	.	ID="RND-5_FAMILY-5579";Tend="1267";Tstart="911";shortTE="F";uid="d466be1a-a3e9-4391-86aa-4d7770a012c6"
NC_042495.1	RepeatMasker	DNA	26360106	26360643	2552	-	.	ID="RND-5_FAMILY-4566";Tend="1350";Tstart="809";shortTE="F";uid="66eb4d28-38a3-42b8-b100-535aeb916a70"
NC_042495.1	RepeatMasker	Unknown	66607349	66607544	444	-	.	ID="RND-6_FAMILY-10491";Tend="196";Tstart="27";shortTE="F";uid="81541d64-9d7d-4415-97f9-78e0106cab26"
NC_042495.1	RepeatMasker	DNA/Ginger-1	90475542	90477372	12999	-	.	ID="RND-5_FAMILY-7031";Tend="2687";Tstart="868";shortTE="F";uid="dd603aff-e73b-412f-b0a3-0156559d4dc5"
NC_042495.1	RepeatMasker	Unknown	104861248	104861689	1990	-	.	ID="RND-1_FAMILY-54";Tend="1294";Tstart="778";shortTE="F";uid="40c7b340-2405-44ca-a879-87557f41c08a"
NC_042495.1	RepeatMasker	DNA/MULE-MuDR	73721346	73721488	1209	-	.	ID="RND-6_FAMILY-19671";Tend="1009";Tstart="866";shortTE="F";uid="c9bb2734-859b-487f-826a-225dcbb8da5b"
NC_042495.1	RepeatMasker	Retroposon?	49393310	49393500	692	-	.	ID="RND-6_FAMILY-11842";Tend="2229";Tstart="2003";shortTE="F";uid="f7ff6a57-bab9-4345-be9d-c4aa93e9b81d"
NC_042495.1	RepeatMasker	DNA	80918270	80918814	952	-	.	ID="RND-1_FAMILY-464";Tend="1506";Tstart="937";shortTE="F";uid="a5454ee0-4c47-4046-948c-a9705584fee2"
NC_042495.1	RepeatMasker	DNA/hAT?	105702058	105702307	685	-	.	ID="RND-5_FAMILY-1226";Tend="1445";Tstart="1226";shortTE="F";uid="85bcb07d-4b67-4936-b620-62506ea302fc"
NC_042495.1	RepeatMasker	RC/Helitron	46555577	46555790	540	-	.	ID="HELITRON-5_DRH";Tend="1285";Tstart="1093";shortTE="F";uid="0549ea1e-25b3-42b0-8184-7ed48829910a"
NC_042495.1	RepeatMasker	Unknown	99222289	99222580	2133	-	.	ID="RND-1_FAMILY-349";Tend="1112";Tstart="824";shortTE="F";uid="a1c6ac83-54e2-4d16-bdc0-89d7367d9b59"
NC_042495.1	RepeatMasker	DNA	2735202	2735366	532	-	.	ID="RND-1_FAMILY-542";Tend="1391";Tstart="1226";shortTE="F";uid="d6a76ae8-0084-4e0f-9e1b-3e370fb71e1b"
NC_042495.1	RepeatMasker	DNA/hAT-Charlie	7995534	7995865	2244	-	.	ID="RND-5_FAMILY-8405";Tend="1292";Tstart="954";shortTE="F";uid="14b6638b-48cc-4dc0-aed5-6eca2c061e4b"
NC_042495.1	RepeatMasker	DNA	89746164	89746328	673	-	.	ID="RND-6_FAMILY-5383";Tend="1663";Tstart="1494";shortTE="F";uid="34ae9609-137c-4aa7-a80f-940b25d15640"
NC_042495.1	RepeatMasker	LINE/I-Jockey	75368625	75369329	911	-	.	ID="RND-5_FAMILY-2453";TEgroup="ctg_3%7CRND-5_FAMILY-2453%7C2";Tend="2530";Tstart="1344";shortTE="F";uid="43070449-3ebd-4595-a06f-8cb4b3a29a0a"
NC_042495.1	RepeatMasker	RC/Helitron	73131188	73131405	1152	-	.	ID="RND-5_FAMILY-6725";Tend="1347";Tstart="1130";shortTE="F";uid="8fecb346-69f4-44e9-8772-cba5a4637dc6"
NC_042495.1	RepeatMasker	DNA/hAT-hAT19	17676869	17677362	1438	-	.	ID="RND-6_FAMILY-2317";Tend="1520";Tstart="1040";shortTE="F";uid="aa47d6e3-5c49-4a51-b84e-6bd1a7d33ef2"
NC_042495.1	RepeatMasker	DNA	18956349	18956588	1512	-	.	ID="RND-6_FAMILY-8931";Tend="1342";Tstart="1104";shortTE="F";uid="b1a8ca36-ecfd-4f45-b59b-e0d91ef887f7"
NC_042495.1	RepeatMasker	DNA/hAT-hAT19	108857860	108858931	2778	-	.	ID="RND-6_FAMILY-5637";TEgroup="ctg_3%7CRND-6_FAMILY-5637%7C2";Tend="1335";Tstart="390";shortTE="F";uid="616a29b0-7fd5-4f65-90d8-e3e70be72561"
NC_042495.1	RepeatMasker	DNA/Sola-1	29984484	29984678	828	-	.	ID="DNA4-7_AP";Tend="286";Tstart="1";shortTE="F";uid="ae708d48-309a-427e-b825-63bd34d3fb83"
NC_042495.1	RepeatMasker	Unknown	99204601	99205035	2171	-	.	ID="RND-6_FAMILY-4798";Tend="488";Tstart="96";shortTE="F";uid="9a4755cc-1c31-4e93-8f62-3c5c80656e25"
NC_042495.1	RepeatMasker	DNA/Kolobok-E	104565538	104565700	943	-	.	ID="RND-6_FAMILY-829";Tend="903";Tstart="739";shortTE="F";uid="242b0632-2156-4184-afe8-e6e81e0d8190"
NC_042495.1	RepeatMasker	DNA/hAT-Charlie	18021581	18021954	1637	-	.	ID="RND-5_FAMILY-8405";Tend="1330";Tstart="933";shortTE="F";uid="e0e3a752-a0b1-4924-9a7a-4869a2fa305d"
NC_042495.1	RepeatMasker	LINE/RTE-BovB	72819472	72819767	888	-	.	ID="RND-5_FAMILY-2866";Tend="1578";Tstart="1285";shortTE="F";uid="b1ada0ba-0739-4af8-8b64-43954d6e328a"
NC_042495.1	RepeatMasker	DNA/hAT	20449967	20450171	792	-	.	ID="RND-6_FAMILY-26347";Tend="1534";Tstart="1338";shortTE="F";uid="21817d73-95f7-45ac-bf59-40e2264e75df"
NC_042495.1	RepeatMasker	DNA/TcMar-Tigger	86064953	86065142	627	-	.	ID="DNA2-8_AP";Tend="765";Tstart="567";shortTE="F";uid="e6dd4113-3a16-4750-b4cd-8cc93ba1a59e"
NC_042495.1	RepeatMasker	DNA/hAT-hAT19	9689656	9689776	589	-	.	ID="RND-5_FAMILY-525";Tend="794";Tstart="673";shortTE="F";uid="4b34fd0b-4adc-4d25-9baa-2223e12a43f2"
NC_042495.1	RepeatMasker	Retroposon?	38793300	38794994	11349	-	.	ID="SINE2-1_AP";Tend="1770";Tstart="1";shortTE="F";uid="f2902855-6753-430b-ab3d-ce0225955c7e"
NC_042495.1	RepeatMasker	Unknown	76838461	76838756	1796	-	.	ID="RND-6_FAMILY-16272";Tend="1148";Tstart="884";shortTE="F";uid="9bfd2824-8515-4733-b3fe-f3721b7dfec6"
NC_042495.1	RepeatMasker	DNA/hAT-hAT19	21434858	21435057	464	-	.	ID="RND-6_FAMILY-7285";Tend="1715";Tstart="1497";shortTE="F";uid="37356ae5-2b5e-4da7-a037-4c8a463fc479"
NC_042495.1	RepeatMasker	RC/Helitron	100022814	100022961	1081	-	.	ID="RND-6_FAMILY-17621";Tend="922";Tstart="777";shortTE="F";uid="ab72f653-7204-4e8e-984d-b7f6f80dd53d"
NC_042495.1	RepeatMasker	DNA	43481380	43482156	899	-	.	ID="DNA4-2_AP";Tend="768";Tstart="1";shortTE="F";uid="c968e47c-c236-4306-bc7a-30a5d58bd0f6"
NC_042495.1	RepeatMasker	DNA	105160444	105160958	4081	-	.	ID="TTAA12_AP";Tend="590";Tstart="86";shortTE="F";uid="695ebe05-241d-4c4b-91e0-3ac0b8f99aea"
NC_042495.1	RepeatMasker	DNA/Kolobok-E	40391516	40391884	1047	-	.	ID="RND-5_FAMILY-3406";Tend="1193";Tstart="827";shortTE="F";uid="c9b1996c-2a8f-4ef0-b775-5697cdffe34e"
NC_042495.1	RepeatMasker	DNA/Ginger-1	34786036	34786249	420	-	.	ID="RND-6_FAMILY-14973";Tend="1196";Tstart="963";shortTE="F";uid="25de9933-f29a-4137-842e-b042eb8abffc"
NC_042495.1	RepeatMasker	RC/Helitron	29514582	29514798	587	-	.	ID="RND-5_FAMILY-5973";Tend="364";Tstart="163";shortTE="F";uid="3f0b4464-8565-4b79-87d4-9164bab58811"
NC_042495.1	RepeatMasker	DNA	112569320	112569502	567	-	.	ID="dna4-2_ap";Tend="766";Tstart="600";shortTE="F";uid="15d7e85f-fded-4e48-af5e-c5f627f55a9c"
NC_042495.1	RepeatMasker	DNA	16604237	16604392	514	-	.	ID="dna4-1_ap";Tend="566";Tstart="375";shortTE="F";uid="45f6f1f0-ded8-441e-a0eb-aa88853bb2da"
NC_042495.1	RepeatMasker	Unknown	21848360	21848512	1206	-	.	ID="RND-6_FAMILY-25419";Tend="1113";Tstart="961";shortTE="F";uid="94cc7e5d-a579-491a-8d75-421ebf9a21bd"
NC_042495.1	RepeatMasker	DNA/hAT-Tip100	77036693	77036838	1247	-	.	ID="RND-1_FAMILY-278";Tend="1786";Tstart="1641";shortTE="F";uid="a627bc98-90af-4f53-9e80-b4afd8b1e7dc"
NC_042495.1	RepeatMasker	Unknown	62045354	62045469	738	-	.	ID="RND-6_FAMILY-7061";Tend="1220";Tstart="1117";shortTE="F";uid="1b6d7ca8-9c48-4ae2-9c40-c851a4b040e5"
NC_042495.1	RepeatMasker	LTR/Gypsy	99296120	99297285	2180	-	.	ID="RND-1_FAMILY-221";Tend="1247";Tstart="176";shortTE="F";uid="9c93a354-7f21-41d5-923c-16e156f9fa7e"
NC_042495.1	RepeatMasker	DNA/hAT-Tip100	51786827	51786966	732	-	.	ID="DNA8-63_AP";Tend="168";Tstart="1";shortTE="F";uid="409cbe5c-b53a-4fb7-9f93-a86b57fbd459"
NC_042495.1	RepeatMasker	DNA	76955925	76956068	528	-	.	ID="DNA-TTAA-1_AP";Tend="423";Tstart="280";shortTE="F";uid="a76152f0-78e7-4634-8e7f-8e807be39579"
NC_042495.1	RepeatMasker	DNA/Ginger-1	97194162	97194341	865	-	.	ID="RND-5_FAMILY-5803";Tend="1631";Tstart="1453";shortTE="F";uid="9ff9e044-6fb2-428d-b325-fa3bff3ee084"
NC_042495.1	RepeatMasker	DNA/Kolobok-E	58141364	58142142	892	-	.	ID="RND-6_FAMILY-829";Tend="1563";Tstart="710";shortTE="F";uid="e812e0d5-b94c-4e1a-8b3c-90ea587d31b3"
NC_042495.1	RepeatMasker	DNA/Kolobok-E	99403996	99404097	522	-	.	ID="RND-1_FAMILY-42";Tend="1381";Tstart="1264";shortTE="F";uid="db45a9a8-02e4-404c-9c06-c0e7d18412e8"
NC_042495.1	RepeatMasker	Retroposon?	114005405	114005686	593	-	.	ID="RND-6_FAMILY-29086";TEgroup="ctg_3%7CRND-6_FAMILY-29086%7C2";Tend="1312";Tstart="913";shortTE="F";uid="bf50cbaa-faaa-4e2e-92f1-cd25abc142f6"
NC_042495.1	RepeatMasker	Unknown	53970943	53971563	2644	-	.	ID="RND-5_FAMILY-2828";Tend="1631";Tstart="1095";shortTE="F";uid="ca0a31fd-3c08-41cb-89cc-1eba300d3e0b"
NC_042495.1	RepeatMasker	Unknown	68102178	68102317	415	-	.	ID="RND-1_FAMILY-384";Tend="1009";Tstart="854";shortTE="F";uid="3d18dd41-c80d-4a98-addf-e13f5cb4f055"
NC_042495.1	RepeatMasker	Unknown	116882810	116883184	1439	-	.	ID="RND-1_FAMILY-15";Tend="1321";Tstart="937";shortTE="F";uid="4c2d1749-7a48-47e5-9292-8e55d74c0cb8"
NC_042495.1	RepeatMasker	LINE/I	96029023	96031113	7739	-	.	ID="RND-6_FAMILY-8350";Tend="2104";Tstart="563";shortTE="F";uid="07e7dc5f-e112-4de0-b946-fa2838410969"
NC_042495.1	RepeatMasker	DNA/Kolobok-T2	58860534	58860745	979	-	.	ID="RND-1_FAMILY-194";Tend="1089";Tstart="893";shortTE="F";uid="2737cb2f-dab8-40b9-bc5a-497f7a58c558"
NC_042495.1	RepeatMasker	DNA/Kolobok-E	86065323	86065778	1061	-	.	ID="RND-6_FAMILY-829";Tend="1561";Tstart="1087";shortTE="F";uid="f17d5a66-8e08-4a3a-b046-a72d41428db1"
NC_042495.1	RepeatMasker	DNA/hAT-Tip100	92838601	92838785	530	-	.	ID="RND-6_FAMILY-1390";Tend="283";Tstart="90";shortTE="F";uid="49135eaa-3506-48e0-ac71-a2bee945f4e8"
NC_042495.1	RepeatMasker	DNA/hAT-Tip100	39672572	39672752	1232	-	.	ID="DNA8-100_AP";Tend="233";Tstart="45";shortTE="F";uid="91be0675-2322-4523-af9e-59b6cf37afe3"
NC_042495.1	RepeatMasker	DNA	115297665	115298114	1801	-	.	ID="DNAX-2_AP";Tend="467";Tstart="1";shortTE="F";uid="a4879f45-2c1b-4714-95c9-b7f54237df93"
NC_042495.1	RepeatMasker	Unknown	113476429	113476630	484	-	.	ID="RND-5_FAMILY-5212";Tend="1297";Tstart="1090";shortTE="F";uid="09027666-a1c7-4da1-b787-b5b302de460a"
NC_042495.1	RepeatMasker	DNA/Kolobok-E	100685160	100685367	1419	-	.	ID="RND-1_FAMILY-277";Tend="1742";Tstart="1512";shortTE="F";uid="c9c64592-de88-4130-9d81-c1e66c15c560"
NC_042495.1	RepeatMasker	DNA	15833245	15833422	709	-	.	ID="TTAA22_AP";Tend="435";Tstart="251";shortTE="F";uid="b0c4a0ce-3250-485b-a6c5-8a26b8d28990"
NC_042495.1	RepeatMasker	DNA/hAT-Tip100	96516706	96517398	4498	-	.	ID="RND-1_FAMILY-139";Tend="1525";Tstart="830";shortTE="F";uid="428d928e-7ce7-435e-8a06-42b638045540"
NC_042495.1	RepeatMasker	DNA/hAT-Tip100	102168763	102169144	1523	-	.	ID="dna8-100_ap";Tend="660";Tstart="49";shortTE="F";uid="8cfdd5fb-7048-4071-8c5e-59be2ce49378"
NC_042495.1	RepeatMasker	Unknown	77279965	77280228	1262	-	.	ID="RND-5_FAMILY-11352";Tend="1220";Tstart="951";shortTE="F";uid="ff8f6bcc-4b5a-4efb-ac0f-1081b50ef3b6"
NC_042495.1	RepeatMasker	Retroposon?	87707235	87707530	467	-	.	ID="RND-5_FAMILY-1426";Tend="2513";Tstart="2202";shortTE="F";uid="b7c9d9c0-6f93-430b-90c9-901c0b1fa1d7"
NC_042495.1	RepeatMasker	LINE/R1	95040975	95041177	657	-	.	ID="RND-5_FAMILY-5994";Tend="1247";Tstart="1033";shortTE="F";uid="beba9b9a-b3dc-441c-a8d5-61a128127fab"
NC_042495.1	RepeatMasker	DNA/hAT	103460029	103460436	2775	-	.	ID="DNA8-105_AP";Tend="424";Tstart="1";shortTE="F";uid="12b5fe94-76a4-4ae6-9b6d-7b2e043dcda3"
NC_042495.1	RepeatMasker	DNA	57516105	57516444	1670	-	.	ID="rnd-6_family-8931";Tend="1135";Tstart="895";shortTE="F";uid="972b6805-684a-4520-a66d-a3ecf31ddd90"
NC_042495.1	RepeatMasker	LINE/I	21517034	21517187	809	-	.	ID="RND-6_FAMILY-4108";Tend="744";Tstart="601";shortTE="F";uid="6deb1c6c-e5ab-4671-a396-0080fd922eb7"
NC_042495.1	RepeatMasker	DNA/hAT-Charlie	110777239	110777347	458	-	.	ID="RND-5_FAMILY-6584";Tend="1046";Tstart="943";shortTE="F";uid="eb3c2a68-14d5-40fa-8779-91da34d1920e"
NC_042495.1	RepeatMasker	Retroposon?	43611926	43613885	3284	-	.	ID="RND-6_FAMILY-7552";TEgroup="ctg_3%7CRND-6_FAMILY-7552%7C11";Tend="2571";Tstart="946";shortTE="F";uid="b25d9a13-1f00-4800-aa6f-7331bc22b62e"
NC_042495.1	RepeatMasker	DNA/Ginger-1	49521429	49521800	2004	-	.	ID="rnd-6_family-14973";Tend="1267";Tstart="862";shortTE="F";uid="e0652be1-b52f-4437-9f7f-0e6a8ba66a3d"
NC_042495.1	RepeatMasker	Retroposon?	75394896	75395082	660	-	.	ID="RND-6_FAMILY-15129";Tend="1386";Tstart="1169";shortTE="F";uid="d7bc517f-270a-452c-9d74-473913fc056a"
NC_042495.1	RepeatMasker	DNA/Ginger-1	118166694	118167210	3440	-	.	ID="RND-4_FAMILY-641";Tend="1483";Tstart="970";shortTE="F";uid="3fa9f296-8eae-4627-9e58-303ea7b09740"
NC_042495.1	RepeatMasker	DNA	28933942	28934161	455	-	.	ID="TTAA3_AP";TEgroup="ctg_3%7CTTAA3_AP%7C1";Tend="156";Tstart="20";shortTE="T";uid="638774f9-412a-4065-a837-98301348e1bb"
NC_042495.1	RepeatMasker	Retroposon?	44580722	44580913	891	-	.	ID="RND-5_FAMILY-1426";Tend="2450";Tstart="1376";shortTE="F";uid="b0acdb30-27de-46fe-b83a-e43d50a51bff"
NC_042495.1	RepeatMasker	Unknown	69501220	69501332	402	-	.	ID="RND-6_FAMILY-24810";Tend="1321";Tstart="1215";shortTE="F";uid="d06b3d14-5bc2-46a1-b0e4-393c29198741"
NC_042495.1	RepeatMasker	DNA	64085791	64086250	1670	-	.	ID="ttaa3c_ap";Tend="425";Tstart="8";shortTE="F";uid="56ffffd7-e17d-4aba-891e-915655e4a6cb"
NC_042495.1	RepeatMasker	DNA/Kolobok-E	110942116	110942267	1270	-	.	ID="KOLOBOKE-3_AP";Tend="7824";Tstart="7398";shortTE="F";uid="50b956db-34c0-412c-a30b-ae5347e5957d"
NC_042495.1	RepeatMasker	DNA/Ginger-1	58020121	58020454	1930	-	.	ID="RND-6_FAMILY-3871";Tend="1445";Tstart="1099";shortTE="F";uid="bd4334e3-6f5b-485b-b75c-5524c103fbd8"
NC_042495.1	RepeatMasker	Unknown	30265441	30265829	1788	-	.	ID="RND-5_FAMILY-3466";Tend="1983";Tstart="1626";shortTE="F";uid="0374f7e8-b866-41e7-b82f-9e694e49df6b"
NC_042495.1	RepeatMasker	Unknown	110642813	110642918	2002	-	.	ID="RND-1_FAMILY-20";Tend="1576";Tstart="1180";shortTE="F";uid="c00acb5a-dbeb-4246-9def-11b5966d65f2"
NC_042495.1	RepeatMasker	RC/Helitron	108437889	108438053	1144	-	.	ID="RND-6_FAMILY-32908";Tend="1328";Tstart="1170";shortTE="F";uid="5967882d-569e-4880-b029-b44cc93a47dd"
NC_042495.1	RepeatMasker	DNA/Kolobok-T2	22530567	22530950	2357	-	.	ID="KOLOBOK-2_AP";Tend="375";Tstart="1";shortTE="F";uid="fafebf73-7873-4337-aa85-14d655e5a79f"
NC_042495.1	RepeatMasker	DNA/CMC-Transib	109272706	109273296	3547	-	.	ID="RND-6_FAMILY-22337";Tend="2918";Tstart="2332";shortTE="F";uid="dd4f8ea7-f165-4fc7-9f3e-331867b6b953"
NC_042495.1	RepeatMasker	Retroposon?	23191214	23191336	675	-	.	ID="RND-6_FAMILY-3042";Tend="1009";Tstart="888";shortTE="F";uid="1c6438cd-731d-45f3-9afc-62d2e52587d1"
NC_042495.1	RepeatMasker	Retroposon?	24724180	24724518	2250	-	.	ID="RND-6_FAMILY-15586";Tend="1760";Tstart="1431";shortTE="F";uid="bb28c7f8-97cc-47b3-b4e9-a8668eb870df"
NC_042495.1	RepeatMasker	DNA/Kolobok-E	35122730	35122875	428	-	.	ID="RND-6_FAMILY-379";Tend="819";Tstart="657";shortTE="F";uid="be082ba4-c4e5-4592-895f-2e5841730538"
NC_042495.1	RepeatMasker	DNA/Ginger-1	64414527	64415253	4056	-	.	ID="RND-6_FAMILY-9672";Tend="1558";Tstart="820";shortTE="F";uid="8272592d-c1e9-49f8-b976-8568a460cf33"
NC_042495.1	RepeatMasker	Retroposon?	37606553	37607128	1144	-	.	ID="RND-6_FAMILY-11842";Tend="1394";Tstart="780";shortTE="F";uid="a28bfaa7-f09a-49e2-a318-fc7140ccf2a4"
NC_042495.1	RepeatMasker	DNA/Ginger-1	56094189	56094707	3496	-	.	ID="RND-6_FAMILY-22402";Tend="1452";Tstart="878";shortTE="F";uid="094a25ff-d953-4305-9918-9fc957c2209d"
NC_042495.1	RepeatMasker	DNA/hAT-Ac	64421681	64422241	4392	-	.	ID="DNA8-56_AP";Tend="562";Tstart="1";shortTE="F";uid="7a74dcd8-b1ef-4d88-9971-e34c8c5d8f11"
NC_042495.1	RepeatMasker	DNA/hAT-Tip100	16755438	16755616	1527	-	.	ID="RND-6_FAMILY-1180";Tend="1908";Tstart="1732";shortTE="F";uid="79ae5b87-cc8f-417b-a5a2-f13ffd74c188"
NC_042495.1	RepeatMasker	Retroposon?	54940575	54940710	571	-	.	ID="RND-6_FAMILY-728";Tend="1312";Tstart="1177";shortTE="F";uid="9b165e3e-0f35-44ea-83b9-3c0c9f25548f"
NC_042495.1	RepeatMasker	Unknown	88215506	88216328	2658	-	.	ID="RND-6_FAMILY-11441";Tend="1034";Tstart="218";shortTE="F";uid="08b2f7f0-afed-4f52-b23c-0db9237211fa"
NC_042495.1	RepeatMasker	DNA/hAT-Tip100	54871121	54871690	4091	-	.	ID="RND-1_FAMILY-77";Tend="2233";Tstart="1652";shortTE="F";uid="a55db965-46a3-493e-b39d-dc31318fe6be"
NC_042495.1	RepeatMasker	DNA/Kolobok-E	92486541	92487006	1244	-	.	ID="RND-6_FAMILY-6865";Tend="941";Tstart="472";shortTE="F";uid="b43a142a-cfda-4d21-bc21-f8f3669aee3e"
NC_042495.1	RepeatMasker	RC/Helitron	63648403	63648597	1119	-	.	ID="RND-6_FAMILY-2195";Tend="901";Tstart="718";shortTE="F";uid="06dade83-552b-4bf8-a144-f6b7963d8f98"
NC_042495.1	RepeatMasker	LTR/Pao	23240724	23241035	898	-	.	ID="RND-6_FAMILY-17318";Tend="662";Tstart="353";shortTE="F";uid="8765497f-ebd9-49f9-a501-3500a1d8fb22"
NC_042495.1	RepeatMasker	Unknown	8118614	8118797	656	-	.	ID="RND-6_FAMILY-1598";Tend="1201";Tstart="1028";shortTE="F";uid="2d58c457-3c16-4058-a206-96bb980bfa81"
NC_042495.1	RepeatMasker	Retroposon?	93504935	93505230	535	-	.	ID="RND-6_FAMILY-14514";Tend="1065";Tstart="751";shortTE="F";uid="8649bcd6-5445-4d0a-ac40-84ff55ae446d"
NC_042495.1	RepeatMasker	Retroposon?	41014635	41014784	552	-	.	ID="RND-6_FAMILY-37847";TEgroup="ctg_3%7CRND-6_FAMILY-37847%7C2";Tend="205";Tstart="41";shortTE="F";uid="251427b0-32fc-4968-813b-0033c4f4504f"
NC_042495.1	RepeatMasker	DNA	99241437	99241620	418	-	.	ID="RND-6_FAMILY-26786";Tend="1309";Tstart="1129";shortTE="F";uid="190767e4-a9b7-45f6-a410-4ebea6bb3f8c"
NC_042495.1	RepeatMasker	DNA/hAT-Tip100	32423534	32423820	884	-	.	ID="RND-4_FAMILY-2225";Tend="1309";Tstart="1029";shortTE="F";uid="485f408a-954c-4c2b-b332-ba245ac99d93"
NC_042495.1	RepeatMasker	DNA/Ginger-1	67556174	67557827	10511	-	.	ID="RND-6_FAMILY-20286";Tend="2449";Tstart="781";shortTE="F";uid="450ceb28-b650-401d-9fde-646d61f66727"
NC_042495.1	RepeatMasker	DNA	84718696	84719066	1426	-	.	ID="dna4-2_ap";Tend="337";Tstart="1";shortTE="F";uid="81d2782e-badd-42c4-8b03-63c224ee8fa6"
NC_042495.1	RepeatMasker	RC/Helitron	102472001	102472286	825	-	.	ID="RND-4_FAMILY-831";Tend="1476";Tstart="1227";shortTE="F";uid="d7b6bf79-0275-4e1f-9b77-e87b529243af"
NC_042495.1	RepeatMasker	DNA/hAT-hAT19	36892397	36892932	3325	-	.	ID="RND-6_FAMILY-4025";Tend="1360";Tstart="845";shortTE="F";uid="23012c90-a9d9-4d99-9b4f-99e8dfec64f0"
NC_042495.1	RepeatMasker	DNA	88393744	88393929	1519	-	.	ID="RND-6_FAMILY-664";Tend="1502";Tstart="1317";shortTE="F";uid="774944f9-0193-4050-85b5-c66032100362"
NC_042495.1	RepeatMasker	Unknown	22950275	22950610	1312	-	.	ID="RND-6_FAMILY-12652";Tend="716";Tstart="396";shortTE="F";uid="71a0d8dc-aec1-449e-a24e-d8c651a3ff97"
NC_042495.1	RepeatMasker	Unknown	84852157	84852534	3138	-	.	ID="RND-1_FAMILY-307";Tend="1328";Tstart="951";shortTE="F";uid="7140da3f-9a42-4b89-a9ac-98fe58312922"
NC_042495.1	RepeatMasker	DNA/Maverick	95238719	95238836	647	-	.	ID="RND-6_FAMILY-2246";Tend="1038";Tstart="920";shortTE="F";uid="643fb9b1-c8db-49fb-9e06-fc14456539ac"
NC_042495.1	RepeatMasker	DNA/Kolobok-E	1343393	1344001	4240	-	.	ID="RND-1_FAMILY-277";Tend="1742";Tstart="1121";shortTE="F";uid="b473e0a5-cca0-4f1e-94d6-aee9955a918f"
NC_042495.1	RepeatMasker	RC/Helitron	48124545	48124754	942	-	.	ID="RND-6_FAMILY-8085";Tend="1908";Tstart="1699";shortTE="F";uid="88dda8e8-d3c8-4a78-91c7-b0eed4279fe4"
NC_042495.1	RepeatMasker	DNA	5241859	5242315	3182	-	.	ID="RND-6_FAMILY-14385";Tend="1367";Tstart="916";shortTE="F";uid="f9249043-89c0-4a17-ad32-db3c033cdd3f"
NC_042495.1	RepeatMasker	Retroposon?	149262	149753	3838	-	.	ID="RND-6_FAMILY-2390";Tend="2533";Tstart="2046";shortTE="F";uid="72e8e967-b537-4dea-9462-08f7d5db9f09"
NC_042495.1	RepeatMasker	LINE/L2	17738840	17739293	1161	-	.	ID="RND-4_FAMILY-1756";Tend="2139";Tstart="1751";shortTE="F";uid="2295633f-cfd4-4451-9ced-9171dad1893c"
NC_042495.1	RepeatMasker	DNA/TcMar-Fot1	51478556	51478854	646	-	.	ID="RND-6_FAMILY-21568";Tend="1700";Tstart="1400";shortTE="F";uid="0b6ecc14-e4fd-4821-8215-35f903926ff9"
NC_042495.1	RepeatMasker	Retroposon?	26111432	26111569	755	-	.	ID="RND-6_FAMILY-2390";Tend="2525";Tstart="2396";shortTE="F";uid="24bf312e-b16b-4174-b5ce-20e43607a6a0"
NC_042495.1	RepeatMasker	DNA/hAT-Tip100	73883473	73883871	3239	-	.	ID="RND-1_FAMILY-255";Tend="1065";Tstart="667";shortTE="F";uid="351a3354-91f1-4ae0-80a8-ce66457aa00d"
NC_042495.1	RepeatMasker	DNA	103007660	103008367	3104	-	.	ID="DNA4-2_AP";Tend="769";Tstart="8";shortTE="F";uid="379ee3b8-33c9-4937-8255-df97d1db15bc"
NC_042495.1	RepeatMasker	Unknown	5067032	5067253	1154	-	.	ID="RND-5_FAMILY-676";Tend="887";Tstart="684";shortTE="F";uid="d1e2106a-6084-4d12-9a88-aa1f59dfaada"
NC_042495.1	RepeatMasker	Unknown	24601505	24601856	1054	-	.	ID="RND-1_FAMILY-569";Tend="2334";Tstart="1987";shortTE="F";uid="217a73e2-978d-4986-a779-89d71449f707"
NC_042495.1	RepeatMasker	DNA/Kolobok-E	30064327	30064660	1293	-	.	ID="RND-6_FAMILY-9044";Tend="1930";Tstart="1617";shortTE="F";uid="3b8d50f9-6c57-41c5-ae9e-a3bf3f5488b8"
NC_042495.1	RepeatMasker	DNA/hAT-Blackjack	67713828	67714174	2359	-	.	ID="RND-6_FAMILY-974";Tend="1602";Tstart="1258";shortTE="F";uid="5fc4bebc-3826-4480-b7d2-ece0a0d75f9a"
NC_042495.1	RepeatMasker	DNA/Kolobok-E	67034535	67034692	1049	-	.	ID="RND-6_FAMILY-15442";Tend="909";Tstart="762";shortTE="F";uid="27cc1a63-15d8-4948-bcb3-b3f3ae19916d"
NC_042495.1	RepeatMasker	DNA/Kolobok-E	89204207	89204409	490	-	.	ID="RND-1_FAMILY-320";Tend="596";Tstart="396";shortTE="F";uid="5de65897-1f21-46b1-b796-100fc5e0a156"
NC_042495.1	RepeatMasker	Unknown	46695787	46695916	403	-	.	ID="RND-5_FAMILY-13823";Tend="314";Tstart="176";shortTE="F";uid="e6523ce8-2e80-47f9-a3a5-848b268ed019"
NC_042495.1	RepeatMasker	DNA/Kolobok-E	34045611	34045804	1123	-	.	ID="RND-6_FAMILY-9043";Tend="1345";Tstart="1158";shortTE="F";uid="615a9c16-771f-4ba6-b936-b1a650e5a153"
NC_042495.1	RepeatMasker	DNA/MULE-MuDR	43747203	43748337	817	-	.	ID="RND-6_FAMILY-4552";Tend="1612";Tstart="496";shortTE="F";uid="0b72ec1e-59e7-450f-8667-6023b55c53bb"
NC_042495.1	RepeatMasker	DNA/Ginger-1	5634990	5635318	1111	-	.	ID="RND-6_FAMILY-14973";Tend="1203";Tstart="911";shortTE="F";uid="d19aa21c-d189-4241-9611-3534cf6909f9"
NC_042495.1	RepeatMasker	DNA	55486226	55486459	1481	-	.	ID="RND-6_FAMILY-8931";Tend="1342";Tstart="1111";shortTE="F";uid="fe77678b-962d-4d35-adf4-f9e3907773e2"
NC_042495.1	RepeatMasker	Unknown	21379909	21380929	5567	-	.	ID="RND-1_FAMILY-92";Tend="1701";Tstart="487";shortTE="F";uid="be2990ca-c22a-4989-b3dc-a41abaaf8c7f"
NC_042495.1	RepeatMasker	LINE/R1-LOA	31610837	31611484	5279	-	.	ID="RND-6_FAMILY-7558";Tend="1339";Tstart="695";shortTE="F";uid="2544bbb7-80b6-4b39-8256-9d52e01dfab4"
NC_042495.1	RepeatMasker	DNA	66887518	66888193	1456	-	.	ID="DNA4-2_AP";Tend="769";Tstart="1";shortTE="F";uid="56597dc2-caaf-4e74-94c0-68908856bd9d"
NC_042495.1	RepeatMasker	DNA/hAT-Tip100	61416923	61417114	700	-	.	ID="RND-1_FAMILY-133";Tend="1383";Tstart="1191";shortTE="F";uid="6ea649e1-daf8-4014-b182-76e038803d27"
NC_042495.1	RepeatMasker	DNA/TcMar-Tigger	104119978	104120165	515	-	.	ID="DNA2-8_AP";Tend="759";Tstart="577";shortTE="F";uid="96638acc-a523-4f31-8158-4f0c8a125fcf"
NC_042495.1	RepeatMasker	DNA/hAT	104689046	104689153	715	-	.	ID="RND-6_FAMILY-103";Tend="1381";Tstart="1275";shortTE="F";uid="d013b222-bcb8-4ccf-bb89-c59885ee175e"
NC_042495.1	RepeatMasker	Retroposon?	88766290	88766581	887	-	.	ID="RND-6_FAMILY-2171";Tend="1052";Tstart="743";shortTE="F";uid="1e552b55-815d-4a04-abae-fb45528bd0e8"
NC_042495.1	RepeatMasker	DNA/Ginger-1	14451466	14451697	1184	-	.	ID="RND-6_FAMILY-954";Tend="1063";Tstart="851";shortTE="F";uid="2627a698-60ce-4ff3-a6b0-2f617051366d"
NC_042495.1	RepeatMasker	DNA/hAT?	32145460	32145825	1547	-	.	ID="RND-5_FAMILY-1226";Tend="1290";Tstart="920";shortTE="F";uid="25249b73-51b1-40b2-9560-a8d120717f86"
NC_042495.1	RepeatMasker	DNA/Ginger-1	86340191	86340320	556	-	.	ID="RND-5_FAMILY-4249";Tend="1682";Tstart="1555";shortTE="F";uid="a1c85d2d-203e-4c64-b50b-4b3e13eef9cc"
NC_042495.1	RepeatMasker	DNA/hAT-Tip100	57703646	57704244	5129	-	.	ID="RND-6_FAMILY-31173";Tend="1492";Tstart="894";shortTE="F";uid="5279b42a-3713-4c89-9b59-92c66dfeff1b"
NC_042495.1	RepeatMasker	Unknown	16156753	16158708	13439	-	.	ID="RND-5_FAMILY-7267";Tend="2120";Tstart="111";shortTE="F";uid="34618356-6bc5-44b8-8bb7-b240e79fc0f4"
NC_042495.1	RepeatMasker	DNA/Kolobok-E	77763062	77763353	496	-	.	ID="RND-6_FAMILY-829";Tend="1550";Tstart="1280";shortTE="F";uid="6d770e86-8de8-492e-a07b-275d26ce7940"
NC_042495.1	RepeatMasker	DNA/Ginger-1	89137881	89138023	610	-	.	ID="RND-4_FAMILY-641";Tend="1499";Tstart="1364";shortTE="F";uid="40f16524-ddaa-4839-b764-bfd587b3ec65"
NC_042495.1	RepeatMasker	DNA/hAT-Charlie	35544843	35545021	730	-	.	ID="DNA8-34_AP";Tend="194";Tstart="1";shortTE="F";uid="ba0f56a6-344e-45bc-a83e-afaa72390081"
NC_042495.1	RepeatMasker	DNA/hAT-hAT19	8651880	8652183	2331	-	.	ID="RND-6_FAMILY-10363";Tend="974";Tstart="670";shortTE="F";uid="296f8098-334d-4a7a-8f1c-a6ade6a02686"
NC_042495.1	RepeatMasker	RC/Helitron	61472477	61472784	561	-	.	ID="RND-4_FAMILY-667";Tend="1708";Tstart="1395";shortTE="F";uid="2198f3c1-9441-46a1-afce-4ca710e3302a"
NC_042495.1	RepeatMasker	DNA/hAT-hAT19	36884859	36885399	3271	-	.	ID="RND-6_FAMILY-4025";Tend="1360";Tstart="845";shortTE="F";uid="e2315306-face-4296-b775-df517cd96b6a"
NC_042495.1	RepeatMasker	DNA	111169139	111169455	2159	-	.	ID="RND-6_FAMILY-8931";Tend="1348";Tstart="1036";shortTE="F";uid="cb3b76f7-bf2b-4d29-8e08-cfa112fc035d"
NC_042495.1	RepeatMasker	DNA/TcMar-m44	16851679	16851808	763	-	.	ID="DNAX-7_AP";Tend="307";Tstart="178";shortTE="F";uid="c3848373-324e-4ed5-8818-1b46f65beb54"
NC_042495.1	RepeatMasker	DNA/Ginger-1	55419060	55419287	547	-	.	ID="RND-6_FAMILY-20286";Tend="2387";Tstart="2174";shortTE="F";uid="c3bf7349-3a1a-4a6d-a2ca-88390174aa39"
NC_042495.1	RepeatMasker	DNA/hAT-Tip100	10445295	10445621	822	-	.	ID="RND-6_FAMILY-30963";TEgroup="ctg_3%7CRND-6_FAMILY-30963%7C1";Tend="1778";Tstart="1";shortTE="F";uid="c9a5675d-e8d8-4853-86c7-7bdbd08affbc"
NC_042495.1	RepeatMasker	Unknown	27767289	27767940	3754	-	.	ID="RND-4_FAMILY-926";Tend="1847";Tstart="1182";shortTE="F";uid="c1a82d24-079c-454d-8b34-1c86311e1fd7"
NC_042495.1	RepeatMasker	LINE/L2	17210046	17210489	647	-	.	ID="RND-5_FAMILY-1718";Tend="422";Tstart="1";shortTE="F";uid="15c1ec11-2f84-476b-9275-fcdfb5b27003"
NC_042495.1	RepeatMasker	Unknown	92663400	92663571	1258	-	.	ID="RND-5_FAMILY-3327";Tend="1224";Tstart="1050";shortTE="F";uid="5525de47-9d5d-46ba-bc65-032dcee27105"
NC_042495.1	RepeatMasker	DNA/PIF-Harbinger	74649330	74650311	7993	-	.	ID="RND-6_FAMILY-7514";Tend="952";Tstart="1";shortTE="F";uid="64657201-3613-4511-a8f9-371031d45d93"
NC_042495.1	RepeatMasker	LINE/CR1	114209757	114210033	844	-	.	ID="RND-6_FAMILY-9083";Tend="1518";Tstart="1242";shortTE="F";uid="0eea353d-81a3-4546-8ebe-c59c89833b38"
NC_042495.1	RepeatMasker	Unknown	8815926	8816069	851	-	.	ID="RND-1_FAMILY-113";Tend="1296";Tstart="1148";shortTE="F";uid="099613b2-c89b-4bd9-9944-c6a167b5eab4"
NC_042495.1	RepeatMasker	LINE/I-Jockey	58078703	58079130	654	-	.	ID="RND-6_FAMILY-15742";Tend="1453";Tstart="1026";shortTE="F";uid="afe09847-045a-4fba-be55-112e881a04bb"
NC_042495.1	RepeatMasker	DNA/hAT-Blackjack	69365570	69365671	430	-	.	ID="HAT-12_LMI";Tend="101";Tstart="1";shortTE="F";uid="bb078f27-2ec2-4129-843f-1b229ce8a605"
NC_042495.1	RepeatMasker	Retroposon?	83544169	83545021	3551	-	.	ID="RND-6_FAMILY-11842";Tend="2222";Tstart="1621";shortTE="F";uid="a3eebfc2-80bb-42e6-b9e6-f7343314db9e"
NC_042495.1	RepeatMasker	Unknown	107286840	107287195	3127	-	.	ID="RND-1_FAMILY-161";Tend="1244";Tstart="888";shortTE="F";uid="f7aa36f5-47b2-4c55-b8e4-2ac5b36192ff"
NC_042495.1	RepeatMasker	DNA	27107509	27107622	831	-	.	ID="DNA3-1_AP";Tend="116";Tstart="1";shortTE="F";uid="4174966b-47d1-443d-bf13-e135e13f2fb5"
NC_042495.1	RepeatMasker	DNA/Kolobok-E	42395947	42396125	973	-	.	ID="RND-6_FAMILY-829";Tend="254";Tstart="81";shortTE="F";uid="a16e551f-9320-4f9c-b278-b04ae0687afb"
NC_042495.1	RepeatMasker	DNA/Kolobok-E	29186651	29187111	637	-	.	ID="RND-6_FAMILY-3006";Tend="784";Tstart="313";shortTE="F";uid="5f4ca7de-31d8-4f98-b370-78c3dd405ce0"
NC_042495.1	RepeatMasker	DNA	29870273	29870634	2376	-	.	ID="TTAA2C_AP";Tend="423";Tstart="1";shortTE="F";uid="8054b738-b19e-4d55-be8b-23732192b636"
NC_042495.1	RepeatMasker	DNA/Ginger-1	82877700	82877835	5819	-	.	ID="rnd-6_family-1559";Tend="1998";Tstart="800";shortTE="F";uid="3d09d59d-affa-4862-bfcc-91c3baf98f99"
NC_042495.1	RepeatMasker	LTR/Copia	30479891	30480104	1016	-	.	ID="RND-6_FAMILY-17346";Tend="744";Tstart="512";shortTE="F";uid="35fae9f7-5308-4692-b531-858580acab21"
NC_042495.1	RepeatMasker	Retroposon?	81579984	81580380	2439	-	.	ID="RND-1_FAMILY-481";Tend="1572";Tstart="1167";shortTE="F";uid="8316137f-0853-4490-9867-bad1f05f6fe9"
NC_042495.1	RepeatMasker	DNA/Ginger-1	46283968	46284413	1616	-	.	ID="RND-5_FAMILY-7031";Tend="1333";Tstart="860";shortTE="F";uid="dfbf75a3-e201-448c-b046-f7c90db07b61"
NC_042495.1	RepeatMasker	LINE/I-Jockey	62964033	62964322	728	-	.	ID="RND-4_FAMILY-218";Tend="270";Tstart="68";shortTE="F";uid="75b34204-5970-46c5-8d92-ded1d8b71c68"
NC_042495.1	RepeatMasker	DNA	59499801	59499909	584	-	.	ID="RND-6_FAMILY-3212";Tend="1453";Tstart="1353";shortTE="F";uid="8bd803c6-411a-4896-97b5-30a140705833"
NC_042495.1	RepeatMasker	Unknown	21620869	21620981	575	-	.	ID="RND-5_FAMILY-4118";Tend="958";Tstart="849";shortTE="F";uid="f832eaf1-839c-4272-806b-194fc442ee90"
NC_042495.1	RepeatMasker	DNA	58663460	58664058	4602	-	.	ID="DNA8-77_AP";Tend="1253";Tstart="655";shortTE="F";uid="e9b65e1b-4180-443a-baad-6f52a9bcdec2"
NC_042495.1	RepeatMasker	Unknown	49441041	49441362	2702	-	.	ID="RND-1_FAMILY-471";Tend="1236";Tstart="919";shortTE="F";uid="65ebb9b2-5e08-4e1e-a8b4-8fbe5c1b225d"
NC_042495.1	RepeatMasker	DNA/hAT	89658280	89658406	632	-	.	ID="RND-5_FAMILY-2044";Tend="1252";Tstart="1125";shortTE="F";uid="accf004e-7a81-42be-be67-5b4e84d43576"
NC_042495.1	RepeatMasker	Unknown	66015039	66015295	2245	-	.	ID="RND-1_FAMILY-369";Tend="1212";Tstart="956";shortTE="F";uid="f257dc89-2881-4796-aaaf-e7ef58251e52"
NC_042495.1	RepeatMasker	DNA/Kolobok-T2	33738994	33739182	1555	-	.	ID="RND-1_FAMILY-194";Tend="1083";Tstart="895";shortTE="F";uid="982a7f99-cf5c-48da-a1a8-7b8e7b0c205c"
NC_042495.1	RepeatMasker	Retroposon?	50859243	50859504	1400	-	.	ID="RND-6_FAMILY-11842";Tend="2218";Tstart="1922";shortTE="F";uid="16d6fe54-be0e-45cd-ab48-a574038e654e"
NC_042495.1	RepeatMasker	DNA/Kolobok-E	40661179	40661314	527	-	.	ID="RND-5_FAMILY-6218";Tend="1096";Tstart="950";shortTE="F";uid="99bda751-ccfb-4a36-8032-32de44d4ae7d"
NC_042495.1	RepeatMasker	DNA	17359894	17360411	507	-	.	ID="DNA4-3_AP";TEgroup="ctg_3%7CDNA4-3_AP%7C4";Tend="384";Tstart="1";shortTE="T";uid="63a646fa-96fa-4faf-b2e2-2c4e906519ae"
NC_042495.1	RepeatMasker	Retroposon?	105073673	105074294	4810	-	.	ID="RND-6_FAMILY-14514";Tend="993";Tstart="396";shortTE="F";uid="022af3c0-a937-446c-97db-812da3ad90c3"
NC_042495.1	RepeatMasker	DNA	16426807	16427073	1701	-	.	ID="RND-6_FAMILY-12626";Tend="1506";Tstart="1236";shortTE="F";uid="19fe328c-a7d6-4688-98c4-f80f3ce55c3b"
NC_042495.1	RepeatMasker	DNA/MULE-MuDR	95948824	95949003	533	-	.	ID="RND-4_FAMILY-85";Tend="842";Tstart="649";shortTE="F";uid="e8899f59-cfdd-4195-bd43-d26407de9c58"
NC_042495.1	RepeatMasker	Unknown	15987266	15987457	762	-	.	ID="RND-6_FAMILY-5506";Tend="1475";Tstart="1315";shortTE="F";uid="a310e144-a856-4709-aa2b-d6f659384473"
NC_042495.1	RepeatMasker	DNA	8775706	8775982	989	-	.	ID="dna4-2_ap";Tend="304";Tstart="19";shortTE="F";uid="61065dde-1f92-4438-bb0e-b3b6614d7af7"
NC_042495.1	RepeatMasker	Unknown	88787259	88787934	2347	-	.	ID="RND-6_FAMILY-3476";TEgroup="ctg_3%7CRND-6_FAMILY-3476%7C1";Tend="1822";Tstart="765";shortTE="F";uid="d5e8d72b-d6de-4c88-8d68-09b669606489"
NC_042495.1	RepeatMasker	Unknown	56534105	56534365	2001	-	.	ID="RND-6_FAMILY-19526";Tend="1446";Tstart="1180";shortTE="F";uid="91596b14-cf8d-44c6-bd75-7b2e588e7961"
NC_042495.1	RepeatMasker	Unknown	75991342	75992401	5677	-	.	ID="RND-1_FAMILY-519";Tend="1851";Tstart="750";shortTE="F";uid="2b3a51e2-e7dc-445b-85e9-b9cd4291c54e"
NC_042495.1	RepeatMasker	LTR/Gypsy	25714181	25714453	785	-	.	ID="GYPSY8-I_AP";Tend="1691";Tstart="1408";shortTE="F";uid="b76412c1-50cd-4afe-a22e-92ada28031bc"
NC_042495.1	RepeatMasker	Unknown	34401004	34401332	1533	-	.	ID="RND-6_FAMILY-17028";Tend="1139";Tstart="824";shortTE="F";uid="042d618f-0a99-4e23-a4d3-6d5e7757f3b5"
NC_042495.1	RepeatMasker	Unknown	57297958	57298223	1803	-	.	ID="RND-1_FAMILY-161";Tend="1230";Tstart="970";shortTE="F";uid="e6e4a638-7ecc-4460-92d8-82560b6f3a6c"
NC_042495.1	RepeatMasker	Unknown	45425911	45426825	6377	-	.	ID="RND-1_FAMILY-327";Tend="1354";Tstart="378";shortTE="F";uid="01bc7dfb-e51a-4446-a8e4-124f38a73d53"
NC_042495.1	RepeatMasker	DNA	114561348	114561742	2332	-	.	ID="RND-6_FAMILY-8931";Tend="1341";Tstart="897";shortTE="F";uid="639a8598-3499-44a7-948c-7562cf2a8790"
NC_042495.1	RepeatMasker	Retroposon?	72029705	72029985	1639	-	.	ID="SINE2-1_AP";Tend="642";Tstart="375";shortTE="F";uid="16955ac3-fa21-4208-b28c-24010104df4b"
NC_042495.1	RepeatMasker	DNA/Kolobok-E	57466547	57466921	2354	-	.	ID="RND-6_FAMILY-9043";Tend="1513";Tstart="1162";shortTE="F";uid="9beb2ca1-7750-4b6a-b694-0856ce2ce73d"
NC_042495.1	RepeatMasker	Unknown	89335847	89336126	2274	-	.	ID="RND-6_FAMILY-38324";Tend="1059";Tstart="767";shortTE="F";uid="55717b07-d937-44bf-8fbc-368b5a475436"
NC_042495.1	RepeatMasker	Unknown	26773444	26773802	2089	-	.	ID="RND-6_FAMILY-892";Tend="1241";Tstart="899";shortTE="F";uid="45842cfb-0163-4006-aaae-04d0c1a4f876"
NC_042495.1	RepeatMasker	Unknown	33856999	33857122	889	-	.	ID="RND-1_FAMILY-34";Tend="1057";Tstart="938";shortTE="F";uid="ded05d96-9bdb-4f93-83b8-65350e5fc29a"
NC_042495.1	RepeatMasker	DNA	5845944	5846070	429	-	.	ID="DNA-TTAA-1_AP";Tend="119";Tstart="1";shortTE="F";uid="75aa950f-6401-4506-b05c-f5044a6b8bf8"
NC_042495.1	RepeatMasker	DNA/Kolobok-E	63455617	63455826	543	-	.	ID="rnd-6_family-829";Tend="287";Tstart="131";shortTE="F";uid="fc0bd305-7820-492d-9ac4-14f560eff384"
NC_042495.1	RepeatMasker	Retroposon?	22936001	22936444	935	-	.	ID="RND-5_FAMILY-14760";TEgroup="ctg_3%7CRND-5_FAMILY-14760%7C2";Tend="1266";Tstart="782";shortTE="F";uid="f1dd450a-42a9-45a4-bfd6-c9777aeecffc"
NC_042495.1	RepeatMasker	DNA	65246467	65246937	2862	-	.	ID="TTAA13B_AP";Tend="594";Tstart="106";shortTE="F";uid="c45221f8-fb03-420d-8b5f-17a5a41cb247"
NC_042495.1	RepeatMasker	LINE/I-Jockey	77053149	77053502	1827	-	.	ID="RND-5_FAMILY-77";Tend="1250";Tstart="269";shortTE="F";uid="03d85d65-0813-442b-bff0-13735d115461"
NC_042495.1	RepeatMasker	DNA/Kolobok-E	86480094	86480223	657	-	.	ID="RND-6_FAMILY-17207";Tend="1206";Tstart="1046";shortTE="F";uid="287fb39a-fcca-424b-8762-92124ce8da1a"
NC_042495.1	RepeatMasker	DNA/Kolobok-E	112791329	112791429	500	-	.	ID="rnd-6_family-5494";Tend="913";Tstart="775";shortTE="F";uid="3fcd10c4-6425-4c1c-b348-7740b164708b"
NC_042495.1	RepeatMasker	DNA/hAT-Tip100	95862670	95863219	4190	-	.	ID="RND-6_FAMILY-12487";Tend="2179";Tstart="1632";shortTE="F";uid="26bace66-54a2-436d-b194-7ea85432f020"
NC_042495.1	RepeatMasker	Unknown	108179372	108179691	1476	-	.	ID="RND-6_FAMILY-1373";Tend="1190";Tstart="848";shortTE="F";uid="baf33325-ef09-4f94-ada0-95eab436a21f"
NC_042495.1	RepeatMasker	DNA	71692052	71692483	3112	-	.	ID="TTAA2B_AP";Tend="426";Tstart="1";shortTE="F";uid="78e19077-93b5-4a8d-98c8-17f693f149db"
NC_042495.1	RepeatMasker	DNA	92746889	92747069	485	-	.	ID="TTAA2D_AP";Tend="186";Tstart="5";shortTE="F";uid="e36da9b1-7773-464f-b57e-3c5a0b73dced"
NC_042495.1	RepeatMasker	Unknown	101500979	101501149	1241	-	.	ID="RND-1_FAMILY-78";TEgroup="ctg_3%7CRND-1_FAMILY-78%7C2";Tend="1078";Tstart="901";shortTE="F";uid="ad23cd50-10df-461b-8917-5edfbdb75cf6"
NC_042495.1	RepeatMasker	RC/Helitron	75410821	75411600	2577	-	.	ID="HELITRON-1_DF";Tend="457";Tstart="7";shortTE="F";uid="546e4773-d843-41c5-9080-b5a8c58bbacb"
NC_042495.1	RepeatMasker	RC/Helitron	53767807	53767959	678	-	.	ID="RND-1_FAMILY-0";Tend="1644";Tstart="1492";shortTE="F";uid="08f06a1d-416b-42c1-88e9-db48fbaf69b9"
NC_042495.1	RepeatMasker	DNA/Kolobok-E	31022707	31023396	5068	-	.	ID="RND-5_FAMILY-854";Tend="1613";Tstart="925";shortTE="F";uid="6fa670dd-3663-4861-885e-97132911e07d"
NC_042495.1	RepeatMasker	RC/Helitron	44750644	44750830	650	-	.	ID="RND-1_FAMILY-8";Tend="890";Tstart="715";shortTE="F";uid="42ea0630-da21-4dd2-9b26-a56fb78d5ae2"
NC_042495.1	RepeatMasker	DNA/hAT-Tip100	106268996	106269798	5480	-	.	ID="DNA8-18_AP";Tend="820";Tstart="1";shortTE="F";uid="4fffa937-8904-4183-81c8-1f78b583db12"
NC_042495.1	RepeatMasker	DNA/Ginger-1	77735329	77736304	7070	-	.	ID="RND-6_FAMILY-8793";Tend="1101";Tstart="134";shortTE="F";uid="d9355236-05e2-4493-ba33-8b7406340dbe"
NC_042495.1	RepeatMasker	Retroposon?	14501921	14502257	490	-	.	ID="RND-5_FAMILY-2930";Tend="2266";Tstart="1979";shortTE="F";uid="c5fbc293-6e9e-4a9b-9225-be1e9ad2ccca"
NC_042495.1	RepeatMasker	Unknown	36079071	36079709	1068	-	.	ID="RND-6_FAMILY-6263";Tend="1494";Tstart="900";shortTE="F";uid="f5bab92c-6e63-4f32-87c0-fa0b01b5d5b9"
NC_042495.1	RepeatMasker	DNA/hAT	99321961	99322085	424	-	.	ID="RND-6_FAMILY-10002";Tend="1572";Tstart="1451";shortTE="F";uid="252f753e-9999-4004-abf6-e884ed3e3e38"
NC_042495.1	RepeatMasker	DNA	9785186	9785487	502	-	.	ID="DNA4-1_AP";Tend="290";Tstart="1";shortTE="F";uid="12d26c66-3445-43ae-8d62-d91c5e335868"
NC_042495.1	RepeatMasker	Retroposon?	70409344	70409677	658	-	.	ID="RND-6_FAMILY-11842";Tend="2241";Tstart="1907";shortTE="F";uid="084904c2-84dd-4d55-821b-ab6a463a3e75"
NC_042495.1	RepeatMasker	DNA/hAT-Tip100	22314577	22314784	709	-	.	ID="RND-6_FAMILY-8821";Tend="1633";Tstart="1433";shortTE="F";uid="7fc86730-bf81-48f9-9c75-81c32bffd848"
NC_042495.1	RepeatMasker	DNA/hAT?	92523623	92523817	736	-	.	ID="RND-6_FAMILY-13545";Tend="1631";Tstart="1352";shortTE="F";uid="c45e60af-bd16-4e91-92ac-536fbda45c28"
NC_042495.1	RepeatMasker	DNA/Kolobok-E	108065322	108065503	1112	-	.	ID="RND-5_FAMILY-751";Tend="1106";Tstart="462";shortTE="F";uid="9b8f067a-5a83-4442-8dd8-87e546ffda34"
NC_042495.1	RepeatMasker	DNA/hAT?	35012205	35012493	1022	-	.	ID="RND-5_FAMILY-3458";Tend="1157";Tstart="868";shortTE="F";uid="a465c7f2-fb10-44c2-be7d-3f5a4bff147d"
NC_042495.1	RepeatMasker	DNA	46365182	46365431	1701	-	.	ID="DNA4-3_AP";Tend="247";Tstart="1";shortTE="F";uid="0761606f-6910-424a-b767-9952436a9880"
NC_042495.1	RepeatMasker	RC/Helitron	106371777	106372034	1470	-	.	ID="RND-6_FAMILY-7226";Tend="1600";Tstart="1337";shortTE="F";uid="8c164f17-c06e-4acb-b3eb-b7e017752acb"
NC_042495.1	RepeatMasker	Unknown	67381226	67381508	596	-	.	ID="RND-1_FAMILY-20";Tend="1445";Tstart="1129";shortTE="F";uid="04ec870b-2576-437b-8da2-0ca50d525db0"
NC_042495.1	RepeatMasker	DNA/hAT-Ac	50057081	50058067	6038	-	.	ID="RND-5_FAMILY-9150";Tend="1744";Tstart="893";shortTE="F";uid="b387ee81-6114-4e52-9b13-a346e6c8173d"
NC_042495.1	RepeatMasker	DNA/hAT-Ac	76906819	76907106	1416	-	.	ID="DNA8-54_AP";Tend="314";Tstart="1";shortTE="F";uid="cd9f5a05-21b2-4d86-bdc3-6bb8b5d7b7a8"
NC_042495.1	RepeatMasker	DNA/Ginger-1	40758047	40758782	1876	-	.	ID="rnd-6_family-954";Tend="1314";Tstart="319";shortTE="F";uid="0df89e41-a713-4698-abf5-80301909c447"
NC_042495.1	RepeatMasker	DNA	110637797	110638246	2491	-	.	ID="RND-6_FAMILY-8931";Tend="1342";Tstart="898";shortTE="F";uid="133fcc5a-bc93-4e37-8e54-9c772569f891"
NC_042495.1	RepeatMasker	DNA/hAT-Tip100	67618496	67618796	2020	-	.	ID="RND-5_FAMILY-769";Tend="1614";Tstart="1320";shortTE="F";uid="53bf6283-f908-407a-8e10-0ce265ba60fc"
NC_042495.1	RepeatMasker	DNA/hAT	69377787	69377928	1110	-	.	ID="RND-1_FAMILY-584";Tend="536";Tstart="394";shortTE="F";uid="51387200-76f0-428c-9d93-42c248f56b6f"
NC_042495.1	RepeatMasker	DNA	57840023	57840262	1945	-	.	ID="TTAA7_AP";Tend="254";Tstart="1";shortTE="F";uid="b988f190-f9da-4585-9362-db9e4969e5b2"
NC_042495.1	RepeatMasker	DNA/hAT-Tip100	16785493	16785700	1474	-	.	ID="DNA8-12_AP";Tend="208";Tstart="2";shortTE="F";uid="dbc7c3b5-1f10-4340-82a7-94a4acc2460e"
NC_042495.1	RepeatMasker	Unknown	64539000	64539303	1977	-	.	ID="RND-4_FAMILY-1940";Tend="1239";Tstart="926";shortTE="F";uid="df7cc617-6194-4a65-8289-8c949ff8e485"
NC_042495.1	RepeatMasker	Retroposon?	18791424	18791660	1872	-	.	ID="RND-5_FAMILY-3709";Tend="1827";Tstart="1591";shortTE="F";uid="25bb0fa6-c611-44ab-8a8f-d79d3d9c5cd7"
NC_042495.1	RepeatMasker	Unknown	104010026	104010326	1076	-	.	ID="RND-5_FAMILY-5347";Tend="1230";Tstart="932";shortTE="F";uid="61d42dc1-aef8-4a39-8702-d32ca79be058"
NC_042495.1	RepeatMasker	DNA/Ginger-1	94217625	94217755	507	-	.	ID="RND-6_FAMILY-954";Tend="1020";Tstart="898";shortTE="F";uid="b69f6698-555f-4919-a0d5-568761ef851b"
NC_042495.1	RepeatMasker	Retroposon?	64659291	64660095	6082	-	.	ID="RND-6_FAMILY-2390";Tend="2524";Tstart="1678";shortTE="F";uid="0d3ea172-20f3-40c0-b994-c0bdd8c79c15"
NC_042495.1	RepeatMasker	DNA/Ginger-1	18797244	18797506	1906	-	.	ID="RND-6_FAMILY-20286";Tend="2502";Tstart="2250";shortTE="F";uid="728d4964-3edb-4ab8-b9d3-41671cfbd581"
NC_042495.1	RepeatMasker	Unknown	45255850	45256364	3443	-	.	ID="RND-5_FAMILY-633";Tend="1438";Tstart="927";shortTE="F";uid="263b83bb-e40d-4889-afff-fa46e5f3dc07"
NC_042495.1	RepeatMasker	DNA/Ginger-1	5590422	5590626	788	-	.	ID="RND-5_FAMILY-8091";Tend="1501";Tstart="1296";shortTE="F";uid="9622ccb2-b509-4428-bbf5-4988425940d6"
NC_042495.1	RepeatMasker	DNA/Kolobok-E	47474537	47474695	541	-	.	ID="RND-5_FAMILY-5933";Tend="1580";Tstart="1441";shortTE="F";uid="a99e3852-09bb-4a1d-9559-fff7fad5c622"
NC_042495.1	RepeatMasker	Unknown	110533543	110534142	480	-	.	ID="RND-6_FAMILY-6468";Tend="924";Tstart="324";shortTE="F";uid="9b479c04-5d1b-40f1-b332-c49a09abe09c"
NC_042495.1	RepeatMasker	DNA/hAT-Charlie	27393993	27394320	2614	-	.	ID="DNA8-33_AP";Tend="328";Tstart="2";shortTE="F";uid="01857bde-57de-4f33-879b-3ef6c85f6734"
NC_042495.1	RepeatMasker	Unknown	13332611	13334309	8072	-	.	ID="RND-6_FAMILY-3072";Tend="2169";Tstart="528";shortTE="F";uid="ef4c6395-c430-4fc1-b7fe-e855005ec3e3"
NC_042495.1	RepeatMasker	LINE/CR1	115770764	115771260	906	-	.	ID="RND-5_FAMILY-2521";Tend="1669";Tstart="1181";shortTE="F";uid="09945b3e-b4a4-4a91-a322-ee38203dcb5c"
NC_042495.1	RepeatMasker	DNA/Ginger-1	45521707	45522039	1052	-	.	ID="RND-6_FAMILY-3294";Tend="1871";Tstart="1578";shortTE="F";uid="fe734088-7a9e-4d55-be2e-f455f0ba256d"
NC_042495.1	RepeatMasker	Unknown	81444360	81444485	797	-	.	ID="RND-6_FAMILY-11179";Tend="1454";Tstart="1330";shortTE="F";uid="9bce5b23-252a-4aa2-a6d5-9dc4ff831501"
NC_042495.1	RepeatMasker	DNA	14470604	14470972	865	-	.	ID="DNA4-3_AP";Tend="508";Tstart="160";shortTE="F";uid="9a31a24b-fbb7-491e-afa0-9b4d9cf7d2d3"
NC_042495.1	RepeatMasker	DNA/Kolobok-E	54786097	54786198	482	-	.	ID="RND-6_FAMILY-829";Tend="1359";Tstart="1037";shortTE="F";uid="caa0ef42-817d-475f-91a5-686ead70f880"
NC_042495.1	RepeatMasker	DNA/PIF-Harbinger	27336837	27337614	5793	-	.	ID="RND-6_FAMILY-4226";Tend="934";Tstart="167";shortTE="F";uid="7f8a8e13-90ca-4c33-875d-9e83436938ef"
NC_042495.1	RepeatMasker	DNA/Kolobok-E	78872422	78872831	543	-	.	ID="RND-6_FAMILY-9044";TEgroup="ctg_3%7CRND-6_FAMILY-9044%7C4";Tend="1823";Tstart="1313";shortTE="F";uid="c44e297a-e132-4d4c-a20d-9acd63bf5014"
NC_042495.1	RepeatMasker	LINE/R1	111081478	111082014	739	-	.	ID="SART-9_API";TEgroup="ctg_3%7CSART-9_API%7C7";Tend="3679";Tstart="3046";shortTE="F";uid="a622324b-5a97-4796-b3e9-6f8acf6a3bda"
NC_042495.1	RepeatMasker	DNA/hAT-Tip100	27307558	27307911	481	-	.	ID="RND-6_FAMILY-8916";TEgroup="ctg_3%7CRND-6_FAMILY-8916%7C1";Tend="1274";Tstart="710";shortTE="F";uid="8dbcce33-d1b0-4f93-bbe8-4a25cb77e14e"
NC_042495.1	RepeatMasker	RC/Helitron	40287635	40287891	1388	-	.	ID="RND-6_FAMILY-13194";Tend="1102";Tstart="831";shortTE="F";uid="bc61ad3b-a2e5-4755-a791-31a60738c55f"
NC_042495.1	RepeatMasker	Unknown	73461951	73462573	445	-	.	ID="RND-5_FAMILY-2356";Tend="988";Tstart="451";shortTE="F";uid="befe4d6c-52a4-4e88-a2b2-474bc592117e"
NC_042495.1	RepeatMasker	DNA	7946276	7946584	1018	-	.	ID="RND-4_FAMILY-649";Tend="1151";Tstart="850";shortTE="F";uid="3a226ef5-ed1d-4889-97b7-3162832c83b0"
NC_042495.1	RepeatMasker	DNA/Ginger-1	94128037	94128245	903	-	.	ID="RND-6_FAMILY-3871";Tend="1101";Tstart="902";shortTE="F";uid="f16eaf65-7f5a-4d2b-83c4-00a0640f86d1"
NC_042495.1	RepeatMasker	DNA/Ginger-1	3541077	3541276	1220	-	.	ID="RND-6_FAMILY-14973";Tend="1115";Tstart="918";shortTE="F";uid="03d28693-dfc2-4628-a083-6f8e9836997e"
NC_042495.1	RepeatMasker	DNA/hAT-Tip100	109089142	109089289	705	-	.	ID="RND-5_FAMILY-5552";Tend="752";Tstart="618";shortTE="F";uid="8f5d1be2-d38f-4729-9c10-f2752c50a06a"
NC_042495.1	RepeatMasker	DNA/Kolobok-E	17597519	17597788	753	-	.	ID="RND-5_FAMILY-504";Tend="2288";Tstart="2042";shortTE="F";uid="f9649fc2-2e7c-4854-8be8-a08688147a3a"
NC_042495.1	RepeatMasker	DNA/hAT-Ac	40912954	40913962	7854	-	.	ID="RND-5_FAMILY-1569";Tend="1154";Tstart="187";shortTE="F";uid="ef5f3d78-0a26-4f3a-b4c1-13a8d850300b"
NC_042495.1	RepeatMasker	LTR/Gypsy	90335720	90336317	4936	-	.	ID="RND-6_FAMILY-29910";Tend="1201";Tstart="627";shortTE="F";uid="8ea33360-e086-463b-8cce-6cfd15a63cf9"
NC_042495.1	RepeatMasker	DNA/hAT-Ac	87449392	87449825	3007	-	.	ID="DNA8-20_AP";Tend="454";Tstart="1";shortTE="F";uid="7ba01a72-ecb0-4208-875a-9648d9c25634"
NC_042495.1	RepeatMasker	Unknown	20420140	20420344	894	-	.	ID="RND-5_FAMILY-4260";Tend="1430";Tstart="1216";shortTE="F";uid="c215c13c-2c13-4c4f-b389-1a3c0fcc6758"
NC_042495.1	RepeatMasker	DNA	23407881	23408060	1042	-	.	ID="RND-6_FAMILY-5617";Tend="1136";Tstart="964";shortTE="F";uid="e0129db6-55b8-45ef-b805-5343cbb5e60b"
NC_042495.1	RepeatMasker	LINE/CR1	95420380	95421783	4281	-	.	ID="RND-5_FAMILY-960";Tend="1595";Tstart="238";shortTE="F";uid="15260147-459a-4a80-a9bd-c0888b4f1218"
NC_042495.1	RepeatMasker	DNA/hAT-Tip100	28716540	28717265	4639	-	.	ID="RND-6_FAMILY-14364";Tend="923";Tstart="204";shortTE="F";uid="f2dba516-5646-4f9b-9039-9fb4f33fab7e"
NC_042495.1	RepeatMasker	DNA	2087912	2088462	4532	-	.	ID="TTAA16_AP";Tend="569";Tstart="19";shortTE="F";uid="b173012a-f168-4a5b-aee5-97226258e02b"
NC_042495.1	RepeatMasker	DNA	34897569	34897804	1688	-	.	ID="DNA8-15_AP";Tend="243";Tstart="3";shortTE="F";uid="e165eb0f-2f45-4921-aad2-28e2e18c153e"
NC_042495.1	RepeatMasker	Unknown	95487174	95487752	3828	-	.	ID="RND-5_FAMILY-384";Tend="576";Tstart="2";shortTE="F";uid="dcbf6ec9-430d-4fe6-96a0-cc0e0e03a532"
NC_042495.1	RepeatMasker	DNA/Kolobok-E	7431444	7431744	1900	-	.	ID="RND-6_FAMILY-9043";Tend="1449";Tstart="1158";shortTE="F";uid="2bb01da7-9fdd-454c-a613-fa8f6c8a0741"
NC_042495.1	RepeatMasker	DNA/Ginger-1	14076978	14078663	10709	-	.	ID="RND-5_FAMILY-7031";Tend="2604";Tstart="881";shortTE="F";uid="2e4138a4-63b4-4e26-b035-1744adfbc159"
NC_042495.1	RepeatMasker	Retroposon?	26476508	26476801	2505	-	.	ID="SINE2-2_AP";Tend="302";Tstart="3";shortTE="F";uid="a2bad093-40f9-44c9-8954-e2c59e3960fd"
NC_042495.1	RepeatMasker	LINE/L2	99406983	99407640	487	-	.	ID="RND-5_FAMILY-1009";Tend="1064";Tstart="406";shortTE="F";uid="55b1d76f-1428-4a0f-ad56-829f8ed80d61"
NC_042495.1	RepeatMasker	LINE/L2	37419867	37420169	853	-	.	ID="RND-6_FAMILY-13478";Tend="486";Tstart="183";shortTE="F";uid="32b3b230-2e63-497b-b5fb-51189d2e81fd"
NC_042495.1	RepeatMasker	Retroposon?	55859915	55860087	1876	-	.	ID="RND-5_FAMILY-836";Tend="2434";Tstart="1748";shortTE="F";uid="44d8987f-937e-404a-9fe5-088e0b5eefb6"
NC_042495.1	RepeatMasker	DNA/Kolobok-T2	14056933	14057075	913	-	.	ID="RND-5_FAMILY-786";Tend="1637";Tstart="1501";shortTE="F";uid="5484f3fa-9946-44a4-a598-1f3b0b6be8ff"
NC_042495.1	RepeatMasker	DNA/hAT-Ac	26314110	26314437	1669	-	.	ID="RND-1_FAMILY-340";Tend="2143";Tstart="1813";shortTE="F";uid="bda6b1a3-163f-4ce9-9b47-f50965e2f659"
NC_042495.1	RepeatMasker	DNA	104679687	104679808	615	-	.	ID="dna4-2_ap";Tend="122";Tstart="1";shortTE="F";uid="20711d03-7351-4729-926d-ff6093ec867f"
NC_042495.1	RepeatMasker	Unknown	100649611	100649712	600	-	.	ID="RND-5_FAMILY-6818";Tend="1784";Tstart="1681";shortTE="F";uid="f9a8da3f-aaf6-4908-9a16-796af07ea03c"
NC_042495.1	RepeatMasker	DNA/hAT-Ac	20230557	20230750	791	-	.	ID="RND-6_FAMILY-1961";Tend="1255";Tstart="1083";shortTE="F";uid="6a3ff11f-bf6a-4cdc-ac1e-0a138d55980f"
NC_042495.1	RepeatMasker	DNA/hAT-Tip100	68740569	68740685	479	-	.	ID="RND-6_FAMILY-14364";Tend="1048";Tstart="935";shortTE="F";uid="ad41352f-e638-45d6-abac-cf0c93ed0319"
NC_042495.1	RepeatMasker	DNA/hAT-Tip100	51217910	51218035	813	-	.	ID="RND-6_FAMILY-2272";Tend="1193";Tstart="1071";shortTE="F";uid="13960ab3-9237-4bc5-9a7e-48aac50fe0d5"
NC_042495.1	RepeatMasker	DNA	32568852	32569310	3543	-	.	ID="RND-1_FAMILY-464";Tend="1409";Tstart="953";shortTE="F";uid="0f432f14-394b-4f68-94bb-0b25b10a20ab"
NC_042495.1	RepeatMasker	DNA	108142474	108142814	2329	-	.	ID="DNA4-3_AP";Tend="637";Tstart="278";shortTE="F";uid="e3349f45-34dc-4c1f-9ec8-241379d0899e"
NC_042495.1	RepeatMasker	Unknown	46226731	46227120	2826	-	.	ID="RND-5_FAMILY-1061";Tend="1359";Tstart="941";shortTE="F";uid="3f88185e-b85f-4461-8857-5790fc590510"
NC_042495.1	RepeatMasker	Retroposon?	23339099	23339332	841	-	.	ID="RND-6_FAMILY-3218";TEgroup="ctg_3%7CRND-6_FAMILY-3218%7C4";Tend="1139";Tstart="963";shortTE="F";uid="b434b3c5-f22c-47ce-812d-86dc6ac99dd5"
NC_042495.1	RepeatMasker	LINE/I-Jockey	114902622	114902756	525	-	.	ID="RND-6_FAMILY-13349";Tend="1696";Tstart="1554";shortTE="F";uid="d3a0eac5-1878-4196-83d2-7bc0b6eaa06d"
NC_042495.1	RepeatMasker	Unknown	36221927	36222089	884	-	.	ID="RND-6_FAMILY-1741";Tend="1266";Tstart="1145";shortTE="F";uid="32019404-f67d-4c30-8c8f-943995112a88"
NC_042495.1	RepeatMasker	DNA/hAT-Tip100	102304799	102304953	736	-	.	ID="RND-4_FAMILY-3326";Tend="1447";Tstart="1291";shortTE="F";uid="dc5cd8a4-cd7f-429c-9021-5c0322f5b6f5"
NC_042495.1	RepeatMasker	DNA	16925271	16925507	1241	-	.	ID="RND-6_FAMILY-16869";Tend="1049";Tstart="801";shortTE="F";uid="da0a899e-dc2d-4721-85e6-a597fd125b1d"
NC_042495.1	RepeatMasker	DNA/hAT-hAT19	22500848	22501204	488	-	.	ID="hat-1_lhu";Tend="1152";Tstart="843";shortTE="F";uid="0019b89f-a539-4571-961e-2909e77c7e12"
NC_042495.1	RepeatMasker	DNA/Kolobok-E	59943036	59943569	1978	-	.	ID="KOLOBOKE-3_AP";Tend="2174";Tstart="1628";shortTE="F";uid="2fa7fdd9-51ac-4188-b469-e4a8cbc89137"
NC_042495.1	RepeatMasker	DNA/Ginger-1	73907646	73908722	5719	-	.	ID="RND-6_FAMILY-22402";Tend="2620";Tstart="903";shortTE="F";uid="f0149afb-b20a-43ed-bf77-0c044c7bef9e"
NC_042495.1	RepeatMasker	DNA/Ginger-1	4378667	4378817	1298	-	.	ID="RND-6_FAMILY-51198";Tend="935";Tstart="785";shortTE="F";uid="08e85f1b-1b42-4a23-94a5-a81d046cced4"
NC_042495.1	RepeatMasker	DNA/Ginger-1	56619680	56620127	3219	-	.	ID="RND-6_FAMILY-22402";Tend="1323";Tstart="865";shortTE="F";uid="a00b91b9-c4f9-49c7-a668-edd4423c9d90"
NC_042495.1	RepeatMasker	DNA/Ginger-1	72920181	72920526	1936	-	.	ID="rnd-6_family-8793";Tend="538";Tstart="107";shortTE="F";uid="7898ff9e-3793-4b55-9652-5114cae39518"
NC_042495.1	RepeatMasker	Unknown	17279760	17279900	679	-	.	ID="RND-5_FAMILY-177";Tend="1169";Tstart="1032";shortTE="F";uid="37db3a2c-f2bd-4912-be2b-90a5c3a64480"
NC_042495.1	RepeatMasker	DNA	107659101	107659538	1440	-	.	ID="TTAA3B_AP";Tend="436";Tstart="9";shortTE="F";uid="be574184-36c2-4977-b66c-a27ddd2588cb"
NC_042495.1	RepeatMasker	DNA/hAT-hAT19	28667805	28668169	2520	-	.	ID="DNA8-43_AP";Tend="869";Tstart="502";shortTE="F";uid="e869a48e-4841-4c49-ac02-cca65dec4aef"
NC_042495.1	RepeatMasker	DNA/hAT-hAT19	112841595	112841780	452	-	.	ID="RND-6_FAMILY-5637";Tend="670";Tstart="488";shortTE="F";uid="8c442a42-cef2-4c0c-ac34-c967a88b1d85"
NC_042495.1	RepeatMasker	DNA/Kolobok-E	1923724	1924010	1252	-	.	ID="RND-1_FAMILY-300";Tend="1717";Tstart="1465";shortTE="F";uid="4bd8c353-20e3-460a-b7d7-275ae2a571c7"
NC_042495.1	RepeatMasker	DNA/hAT	85939240	85939554	891	-	.	ID="RND-5_FAMILY-594";Tend="950";Tstart="608";shortTE="F";uid="fcc36595-2e8c-40d0-a0ff-217bfbd82a68"
NC_042495.1	RepeatMasker	DNA	66127650	66127812	648	-	.	ID="TTAA16_AP";Tend="375";Tstart="218";shortTE="F";uid="0497ae59-7d5d-430b-9d52-04bdac0f5a0e"
NC_042495.1	RepeatMasker	DNA/hAT-Ac	63768905	63769208	2270	-	.	ID="RND-6_FAMILY-18241";Tend="1156";Tstart="844";shortTE="F";uid="e257a9af-f3d4-4926-8b46-68435b3ea802"
NC_042495.1	RepeatMasker	DNA/hAT-Charlie	95848251	95848658	767	-	.	ID="RND-6_FAMILY-16721";Tend="1554";Tstart="1165";shortTE="F";uid="5b580a37-4959-4c2e-8ac8-60a9c3f6f72b"
NC_042495.1	RepeatMasker	DNA	27422855	27423390	2269	-	.	ID="DNA8-27_AP";Tend="763";Tstart="111";shortTE="F";uid="0a87d47d-0c88-4733-960e-6d1a5d9721a4"
NC_042495.1	RepeatMasker	RC/Helitron	36546538	36546703	1119	-	.	ID="RND-1_FAMILY-95";Tend="1215";Tstart="1037";shortTE="F";uid="4229d763-cffb-434f-a03d-39f909722c84"
NC_042495.1	RepeatMasker	Unknown	114621890	114622042	537	-	.	ID="RND-1_FAMILY-212";TEgroup="ctg_3%7CRND-1_FAMILY-212%7C2";Tend="1043";Tstart="952";shortTE="T";uid="604b475f-ea5c-4607-95eb-8a13c7a66620"
NC_042495.1	RepeatMasker	Unknown	114175914	114177233	4182	-	.	ID="RND-6_FAMILY-6468";Tend="1314";Tstart="160";shortTE="F";uid="7fc860bf-5a25-4198-9d2b-93fee9da90f7"
NC_042495.1	RepeatMasker	DNA	84361853	84362061	1568	-	.	ID="RND-1_FAMILY-464";Tend="1407";Tstart="1198";shortTE="F";uid="3f6169d9-9ab5-4fe8-93d7-fc9d2d95ece5"
NC_042495.1	RepeatMasker	DNA/P	40936746	40937021	828	-	.	ID="RND-6_FAMILY-10195";Tend="1570";Tstart="1260";shortTE="F";uid="ee5aa206-e12c-4dad-8145-0e8109a2c26d"
NC_042495.1	RepeatMasker	DNA/Kolobok-E	103488812	103489287	761	-	.	ID="RND-1_FAMILY-417";Tend="3253";Tstart="2790";shortTE="F";uid="905860c2-e56e-4f4e-9bff-70da9038fe0a"
NC_042495.1	RepeatMasker	DNA/hAT	13299367	13300721	6099	-	.	ID="RND-6_FAMILY-2020";Tend="1804";Tstart="532";shortTE="F";uid="57d8c9e8-c43b-49b1-9d4e-051aacda68dc"
NC_042495.1	RepeatMasker	DNA/Ginger-1	53514279	53514590	470	-	.	ID="RND-6_FAMILY-6101";Tend="936";Tstart="619";shortTE="F";uid="c879d736-4fd9-45bb-a896-060392639668"
NC_042495.1	RepeatMasker	DNA/Ginger-1	34183315	34183432	406	-	.	ID="RND-6_FAMILY-547";Tend="137";Tstart="1";shortTE="F";uid="3ecda207-900b-483d-a416-b8541291fe6b"
NC_042495.1	RepeatMasker	Retroposon?	86218908	86219051	723	-	.	ID="RND-5_FAMILY-7341";Tend="1327";Tstart="1183";shortTE="F";uid="bb36d646-0216-4fba-9e61-322f47fe86e0"
NC_042495.1	RepeatMasker	DNA/hAT-Tip100	94886199	94886489	2218	-	.	ID="RND-5_FAMILY-6750";Tend="1237";Tstart="922";shortTE="F";uid="3755daff-08a0-4849-aba9-a79353e985b8"
NC_042495.1	RepeatMasker	Unknown	42418090	42418398	1279	-	.	ID="RND-1_FAMILY-12";Tend="1247";Tstart="937";shortTE="F";uid="aaaa79b9-1696-4234-b020-f2b7e2581e2a"
NC_042495.1	RepeatMasker	Unknown	83670034	83670272	613	-	.	ID="RND-3_FAMILY-73";Tend="1173";Tstart="911";shortTE="F";uid="f6d68cdd-2879-4e45-b096-0a19677592d0"
NC_042495.1	RepeatMasker	Retroposon?	64782454	64782794	3415	-	.	ID="RND-6_FAMILY-7552";Tend="1337";Tstart="477";shortTE="F";uid="9792169f-6479-4fb2-bdc1-cdcefc0733fd"
NC_042495.1	RepeatMasker	DNA/Ginger-1	104020526	104020721	454	-	.	ID="RND-6_FAMILY-21700";Tend="1409";Tstart="1198";shortTE="F";uid="1df4dc22-bd4a-40e8-8fb9-a3f54dbdecd8"
NC_042495.1	RepeatMasker	DNA/Ginger-1	112909168	112909669	3584	-	.	ID="RND-4_FAMILY-641";Tend="1461";Tstart="964";shortTE="F";uid="b87f18ab-f5b5-4e31-87b4-eed5e8442255"
NC_042495.1	RepeatMasker	DNA/hAT-Tip100	16992187	16992648	2284	-	.	ID="RND-1_FAMILY-141";Tend="2518";Tstart="2040";shortTE="F";uid="247c2ace-2944-4c14-92a0-523e606ebe4b"
NC_042495.1	RepeatMasker	DNA/hAT	76723467	76723677	679	-	.	ID="RND-5_FAMILY-874";Tend="870";Tstart="629";shortTE="F";uid="a8cfd7a7-0f25-48fa-a2da-8a3f38da5060"
NC_042495.1	RepeatMasker	DNA/Kolobok-E	54300622	54300725	467	-	.	ID="RND-5_FAMILY-751";Tend="1845";Tstart="1745";shortTE="F";uid="0a268ba6-01bc-41e4-a7ff-f5a7422cf5ee"
NC_042495.1	RepeatMasker	DNA/Sola-1	48005186	48005369	460	-	.	ID="DNA4-4_AP";Tend="239";Tstart="64";shortTE="F";uid="0e36eedd-fcfc-42bb-ae52-46be093be076"
NC_042495.1	RepeatMasker	Unknown	63531347	63531662	2562	-	.	ID="RND-6_FAMILY-17028";Tend="1148";Tstart="838";shortTE="F";uid="67ffe5b3-6231-408e-88ee-5dd72306ed7b"
NC_042495.1	RepeatMasker	DNA/hAT-Tip100	90682210	90682372	1189	-	.	ID="DNA8-13_AP";Tend="788";Tstart="604";shortTE="F";uid="52d1d180-33e9-4367-a833-d90df3edb7de"
NC_042495.1	RepeatMasker	DNA/hAT	101795869	101796128	1571	-	.	ID="DNA8-68_AP";Tend="764";Tstart="459";shortTE="F";uid="dbabf7f4-ec52-4924-9502-adb325209d41"
NC_042495.1	RepeatMasker	DNA	56128248	56128463	1135	-	.	ID="RND-6_FAMILY-3449";Tend="1189";Tstart="979";shortTE="F";uid="dc31060d-d106-4d2e-b94c-503789d2c1e1"
NC_042495.1	RepeatMasker	DNA/Kolobok-E	80058735	80058917	544	-	.	ID="RND-6_FAMILY-829";Tend="260";Tstart="56";shortTE="F";uid="e1e9f994-2a30-4e7a-977b-d5c38129a755"
NC_042495.1	RepeatMasker	Retroposon?	58938298	58938683	680	-	.	ID="RND-6_FAMILY-7552";Tend="2646";Tstart="2283";shortTE="F";uid="f9f828bf-5e4d-45c0-8ada-057e13b349f1"
NC_042495.1	RepeatMasker	RC/Helitron	83566612	83567383	4902	-	.	ID="RND-1_FAMILY-8";Tend="1522";Tstart="706";shortTE="F";uid="6201bd6b-dcf8-49dd-828b-5686dade9da2"
NC_042495.1	RepeatMasker	DNA/hAT-Ac	31028837	31029313	1550	-	.	ID="dna8-39_ap";Tend="194";Tstart="1";shortTE="F";uid="5af9f188-6128-49e6-92b0-beb339202515"
NC_042495.1	RepeatMasker	Unknown	77286276	77286651	2590	-	.	ID="RND-6_FAMILY-916";Tend="1265";Tstart="900";shortTE="F";uid="dc405f86-ca22-4d8e-97a6-ffccd30c9d3c"
NC_042495.1	RepeatMasker	DNA	20199285	20199693	486	-	.	ID="DNA8-75_AP";TEgroup="ctg_3%7CDNA8-75_AP%7C4";Tend="667";Tstart="76";shortTE="T";uid="5d8644db-a768-464b-ba2f-a734d1583167"
NC_042495.1	RepeatMasker	DNA/hAT-Charlie	29799811	29800148	1857	-	.	ID="DNA8-104_AP";Tend="340";Tstart="1";shortTE="F";uid="87e72eab-f1b7-40f8-8afa-852b2d1fb11b"
NC_042495.1	RepeatMasker	Unknown	22017084	22017757	4180	-	.	ID="RND-1_FAMILY-462";Tend="1795";Tstart="1124";shortTE="F";uid="db6a5a53-1bb1-41b7-9c28-127b2de71071"
NC_042495.1	RepeatMasker	DNA/Ginger-1	68258451	68258884	3656	-	.	ID="RND-4_FAMILY-641";Tend="1481";Tstart="1047";shortTE="F";uid="122a4127-eb0f-4d2c-8707-a0133bcbc982"
NC_042495.1	RepeatMasker	DNA/hAT-Tip100	104738379	104738574	1346	-	.	ID="RND-1_FAMILY-89";Tend="1044";Tstart="843";shortTE="F";uid="12584674-914e-49c9-83ba-4b03fbbae644"
NC_042495.1	RepeatMasker	DNA/Ginger-1	82175875	82176084	704	-	.	ID="rnd-6_family-1559";Tend="2257";Tstart="1114";shortTE="F";uid="c589662f-1c0e-4768-9129-f76eca725e45"
NC_042495.1	RepeatMasker	RC/Helitron	85659089	85659681	3281	-	.	ID="HELITRON-1_RPR";Tend="2775";Tstart="2188";shortTE="F";uid="dea026b9-5ae4-4ca6-9c23-32fe2ff608fc"
NC_042495.1	RepeatMasker	DNA/Kolobok-E	63564718	63564856	652	-	.	ID="KOLOBOKE-2_AP";Tend="2213";Tstart="2076";shortTE="F";uid="619451d5-6c50-4ff1-9d08-0ecc10914969"
NC_042495.1	RepeatMasker	DNA	17716658	17716842	435	-	.	ID="ttaa3b_ap";Tend="256";Tstart="83";shortTE="F";uid="3ccd0e29-04ca-48c1-9e2f-f0a7d79d3ab2"
NC_042495.1	RepeatMasker	DNA/hAT-Tip100	95865296	95865640	2694	-	.	ID="RND-1_FAMILY-77";Tend="1225";Tstart="883";shortTE="F";uid="661bae09-a6df-42a2-8e02-13506f047879"
NC_042495.1	RepeatMasker	DNA	33291549	33291785	1526	-	.	ID="RND-6_FAMILY-8931";Tend="1342";Tstart="1094";shortTE="F";uid="8ae80a90-89f4-4869-88e2-db7c20b3207a"
NC_042495.1	RepeatMasker	LINE/L2	26887883	26890772	14695	-	.	ID="RND-6_FAMILY-20060";Tend="2715";Tstart="20";shortTE="F";uid="cc950a8b-e626-41b2-853f-365c3cdccc91"
NC_042495.1	RepeatMasker	DNA/TcMar-m44	29979309	29979460	1311	-	.	ID="DNAX-8B_AP";Tend="152";Tstart="1";shortTE="F";uid="0be416be-e84c-4003-8f6b-09c12f7fcd18"
NC_042495.1	RepeatMasker	Unknown	21251147	21251912	1951	-	.	ID="RND-6_FAMILY-11957";Tend="1216";Tstart="491";shortTE="F";uid="3ed412a4-0f0b-4723-9583-839b6cfb4108"
NC_042495.1	RepeatMasker	Unknown	24406910	24407203	961	-	.	ID="RND-6_FAMILY-13333";Tend="835";Tstart="580";shortTE="F";uid="f20749b5-8d8f-4178-816c-627a1639b45f"
NC_042495.1	RepeatMasker	DNA/Ginger-1	28470709	28471720	5369	-	.	ID="RND-6_FAMILY-20286";Tend="2519";Tstart="1535";shortTE="F";uid="01a98567-8be7-4d7c-af7f-7e74117841af"
NC_042495.1	RepeatMasker	Unknown	26212938	26213386	2425	-	.	ID="RND-1_FAMILY-360";Tend="1122";Tstart="655";shortTE="F";uid="7f701733-4f68-46f0-b72c-80e7cbd19377"
NC_042495.1	RepeatMasker	Unknown	47170326	47170458	1048	-	.	ID="RND-5_FAMILY-775";Tend="2077";Tstart="1938";shortTE="F";uid="92723fe0-5480-4ded-9808-f2fe73c02619"
NC_042495.1	RepeatMasker	DNA/Ginger-1	67776639	67777315	5333	-	.	ID="RND-5_FAMILY-7031";Tend="2612";Tstart="1935";shortTE="F";uid="05b734b3-feeb-47cf-999a-5852e8cef873"
NC_042495.1	RepeatMasker	DNA/hAT	17667897	17669863	11701	-	.	ID="RND-5_FAMILY-4";Tend="1788";Tstart="1";shortTE="F";uid="8b25d8b3-a1bc-48e3-8f35-33463f2fbb63"
NC_042495.1	RepeatMasker	Unknown	51052861	51053002	449	-	.	ID="RND-1_FAMILY-15";Tend="1270";Tstart="1125";shortTE="F";uid="f9c0bd93-6f97-4a30-b061-ba748d59f95c"
NC_042495.1	RepeatMasker	DNA	14430341	14430511	731	-	.	ID="ttaa3b_ap";Tend="377";Tstart="137";shortTE="F";uid="402f4c0a-c0d3-4bb2-b764-b07d1c7b8e96"
NC_042495.1	RepeatMasker	DNA/hAT-Ac	31682596	31682823	783	-	.	ID="RND-1_FAMILY-125";Tend="2209";Tstart="1980";shortTE="F";uid="f30ac771-8f4b-42be-8f3d-f67a19e25a90"
NC_042495.1	RepeatMasker	LINE/I-Jockey	29900796	29901103	1628	-	.	ID="RND-5_FAMILY-651";Tend="1290";Tstart="995";shortTE="F";uid="83e6f35c-37ed-4754-baa7-d540938dd40b"
NC_042495.1	RepeatMasker	Unknown	104625862	104626558	911	-	.	ID="RND-5_FAMILY-8899";Tend="639";Tstart="60";shortTE="F";uid="9c0132e0-42a1-429c-a26e-2d83b9dff1d4"
NC_042495.1	RepeatMasker	DNA/hAT-hAT19	17642699	17643199	1493	-	.	ID="RND-6_FAMILY-2317";Tend="1520";Tstart="1040";shortTE="F";uid="8f096c19-d8a9-4f52-bd6d-35726bd19187"
NC_042495.1	RepeatMasker	RC/Helitron	71600183	71600348	1019	-	.	ID="RND-1_FAMILY-112";Tend="1094";Tstart="931";shortTE="F";uid="417fefec-6ba6-4d89-b087-48c73453fc2d"
NC_042495.1	RepeatMasker	DNA/hAT-Tip100	55589361	55589933	4654	-	.	ID="RND-1_FAMILY-337";Tend="1137";Tstart="586";shortTE="F";uid="282d213c-16b6-4b1b-b824-738d7ab784c1"
NC_042495.1	RepeatMasker	DNA/hAT?	23524561	23525410	5082	-	.	ID="RND-6_FAMILY-6483";Tend="2930";Tstart="2100";shortTE="F";uid="8ed2a941-af45-44ed-88ff-86bdca8317b2"
NC_042495.1	RepeatMasker	DNA	41727213	41727599	2298	-	.	ID="ttaa3b_ap";Tend="390";Tstart="1";shortTE="F";uid="4d94d126-d6a8-4e5f-9f4a-e49e19518cbe"
NC_042495.1	RepeatMasker	DNA/Ginger-1	22710431	22711894	9039	-	.	ID="RND-6_FAMILY-20286";Tend="2520";Tstart="1081";shortTE="F";uid="df653098-bad2-4feb-9977-3803333d7d04"
NC_042495.1	RepeatMasker	Unknown	89175744	89176546	6396	-	.	ID="RND-5_FAMILY-816";Tend="1784";Tstart="982";shortTE="F";uid="187942d6-8f9d-46af-86fc-a3320d2ea24c"
NC_042495.1	RepeatMasker	DNA	15818428	15818662	800	-	.	ID="DNA4-3_AP";Tend="586";Tstart="362";shortTE="F";uid="be171809-03a5-463c-b524-f64db15033b6"
NC_042495.1	RepeatMasker	Unknown	17699132	17699552	2172	-	.	ID="RND-5_FAMILY-63";Tend="1883";Tstart="1468";shortTE="F";uid="93d45eb3-a8f3-4119-b325-095ee71492b8"
NC_042495.1	RepeatMasker	Retroposon?	87340968	87341910	5766	-	.	ID="SINE2-2_AP";Tend="1998";Tstart="670";shortTE="F";uid="9e28e2d6-d0e9-4833-bc9e-4bb5619aa6c6"
NC_042495.1	RepeatMasker	DNA/Ginger-1	115729571	115729675	430	-	.	ID="RND-6_FAMILY-20286";Tend="1966";Tstart="1867";shortTE="F";uid="d9fbac15-dc00-4a99-8e0d-7e862c384970"
NC_042495.1	RepeatMasker	DNA/Ginger-1	4319627	4319871	2854	-	.	ID="rnd-6_family-9672";Tend="1829";Tstart="768";shortTE="F";uid="83fa1dc1-a7e0-4211-9e68-ce2f5cc56d95"
NC_042495.1	RepeatMasker	DNA/hAT	111984341	111984987	3503	-	.	ID="RND-6_FAMILY-15614";TEgroup="ctg_3%7CRND-6_FAMILY-15614%7C14";Tend="1630";Tstart="1090";shortTE="F";uid="d006d40d-4059-4251-b6f0-5c9b810b7890"
NC_042495.1	RepeatMasker	Unknown	20137966	20138373	438	-	.	ID="RND-6_FAMILY-14357";Tend="677";Tstart="33";shortTE="F";uid="3675813a-0e4e-46b0-b2b1-13fa2b7c1189"
NC_042495.1	RepeatMasker	Retroposon?	77964454	77964719	561	-	.	ID="RND-6_FAMILY-6254";Tend="724";Tstart="508";shortTE="F";uid="29a9fa1e-c41a-447d-90c2-3228d531de1b"
NC_042495.1	RepeatMasker	DNA/Maverick	104739140	104739293	1049	-	.	ID="RND-6_FAMILY-10341";Tend="1251";Tstart="1092";shortTE="F";uid="6a4e53b0-a196-4c7f-a56b-91e8290f098b"
NC_042495.1	RepeatMasker	DNA/Ginger-1	75215770	75215898	872	-	.	ID="RND-6_FAMILY-1559";Tend="2474";Tstart="2341";shortTE="F";uid="ce9ba202-9cad-4265-9791-d531efc1acfe"
NC_042495.1	RepeatMasker	DNA/TcMar-m44	19815381	19815941	3673	-	.	ID="RND-5_FAMILY-3356";Tend="1420";Tstart="775";shortTE="F";uid="8f5d7354-706e-4c47-90e8-d6dbfb32ffcc"
NC_042495.1	RepeatMasker	Unknown	17087592	17088011	960	-	.	ID="RND-6_FAMILY-7902";TEgroup="ctg_3%7CRND-6_FAMILY-7902%7C2";Tend="2165";Tstart="432";shortTE="F";uid="ac0aa058-d072-4382-9bf2-3073ef92854c"
NC_042495.1	RepeatMasker	Unknown	85341239	85341378	1016	-	.	ID="RND-1_FAMILY-367";Tend="1102";Tstart="959";shortTE="F";uid="d1988ef1-9a4d-4280-9018-375df74867c6"
NC_042495.1	RepeatMasker	DNA	96357420	96357664	1534	-	.	ID="RND-6_FAMILY-14385";Tend="1148";Tstart="900";shortTE="F";uid="c2a8a3d1-bfad-4b88-834b-c7f763a6423c"
NC_042495.1	RepeatMasker	DNA/Kolobok-E	32443334	32443497	687	-	.	ID="RND-5_FAMILY-5933";Tend="1827";Tstart="1659";shortTE="F";uid="995b855c-cc38-4422-a9d0-aa61ff4e7fc7"
NC_042495.1	RepeatMasker	DNA/hAT-Tip100	102114940	102115112	1095	-	.	ID="RND-1_FAMILY-270";Tend="1107";Tstart="942";shortTE="F";uid="62a94369-7c53-417a-a335-770cb1f8b532"
NC_042495.1	RepeatMasker	DNA/hAT-Tip100	97850616	97850777	1113	-	.	ID="RND-5_FAMILY-5316";Tend="1662";Tstart="1497";shortTE="F";uid="7ab62cf3-b3ca-4751-a41b-c542abb6128f"
NC_042495.1	RepeatMasker	DNA/hAT-Tip100	32512830	32512973	823	-	.	ID="HAT-3_AP";Tend="2471";Tstart="2324";shortTE="F";uid="474dfe60-e563-4c95-bc7f-1dbe26bfe0d8"
NC_042495.1	RepeatMasker	DNA/Ginger-1	83125911	83126694	5945	-	.	ID="RND-6_FAMILY-22402";Tend="2620";Tstart="1802";shortTE="F";uid="8c8b6c3d-fd77-4db4-bde0-e1a57a016109"
NC_042495.1	RepeatMasker	DNA	3954844	3955139	645	-	.	ID="DNA4-2_AP";Tend="402";Tstart="79";shortTE="F";uid="f935ffdc-c904-41b1-ad3c-613ba74f420f"
NC_042495.1	RepeatMasker	Unknown	102968858	102969039	835	-	.	ID="RND-3_FAMILY-73";Tend="1108";Tstart="929";shortTE="F";uid="94f6639e-b89b-4eb6-b520-9a34358c5240"
NC_042495.1	RepeatMasker	DNA/Sola-1	99512730	99512941	515	-	.	ID="DNA4-4_AP";Tend="227";Tstart="13";shortTE="F";uid="df9409b3-57bc-4a63-a837-db87c8745345"
NC_042495.1	RepeatMasker	DNA/hAT	87354754	87355204	2585	-	.	ID="dna8-101_ap";Tend="466";Tstart="10";shortTE="F";uid="a6a15557-c6ea-45c2-8b89-fecf268821f2"
NC_042495.1	RepeatMasker	DNA	105373730	105374159	2390	-	.	ID="TTAA19_AP";Tend="528";Tstart="13";shortTE="F";uid="8c6fcb1a-fca6-4b54-b9fe-3234cdabe3b6"
NC_042495.1	RepeatMasker	DNA/Maverick	118395087	118395264	818	-	.	ID="RND-5_FAMILY-2754";Tend="1005";Tstart="823";shortTE="F";uid="064a1126-cdc7-4db0-9c7b-40fdd68f3747"
NC_042495.1	RepeatMasker	DNA	51098723	51098855	820	-	.	ID="TTAA2D_AP";Tend="430";Tstart="297";shortTE="F";uid="82dcee80-40af-4b14-873d-5bc1009f44f1"
NC_042495.1	RepeatMasker	DNA	43447226	43447826	3068	-	.	ID="TTAA18B_AP";Tend="575";Tstart="1";shortTE="F";uid="90ee6157-d74f-42b0-ba8a-14704f1f801e"
NC_042495.1	RepeatMasker	Unknown	28019066	28019196	657	-	.	ID="RND-5_FAMILY-1362";Tend="1573";Tstart="1455";shortTE="F";uid="fee3fe9b-41f7-4d2f-a7bf-2fd6e6daeff5"
NC_042495.1	RepeatMasker	Unknown	61505058	61505467	2544	-	.	ID="RND-1_FAMILY-2";Tend="1353";Tstart="965";shortTE="F";uid="d465f75d-524d-4797-aaf3-68cfcf95e7b9"
NC_042495.1	RepeatMasker	DNA/Ginger-1	86406013	86406179	824	-	.	ID="RND-6_FAMILY-6101";TEgroup="ctg_3%7CRND-6_FAMILY-6101%7C2";Tend="1000";Tstart="235";shortTE="F";uid="4aa7c4f3-c95d-43de-b018-6f1ee3a728c5"
NC_042495.1	RepeatMasker	DNA/Kolobok-E	100669623	100669993	872	-	.	ID="RND-4_FAMILY-265";Tend="1676";Tstart="1296";shortTE="F";uid="b9692459-5c59-4bc9-9477-7e5dd1821f2a"
NC_042495.1	RepeatMasker	DNA	8453247	8453349	459	-	.	ID="RND-6_FAMILY-31818";Tend="900";Tstart="794";shortTE="F";uid="452e6883-a1cf-4ec1-b9d6-4f68a3649b60"
NC_042495.1	RepeatMasker	DNA/hAT-Ac	100561920	100562052	631	-	.	ID="DNA8-54_AP";Tend="495";Tstart="370";shortTE="F";uid="bb3682eb-af6b-4e15-9084-2ac9a0b50aea"
NC_042495.1	RepeatMasker	Retroposon?	50676032	50678109	13674	-	.	ID="RND-6_FAMILY-7552";Tend="2563";Tstart="3";shortTE="F";uid="360845fb-e63e-4572-ba12-03eb4ca2e1ca"
NC_042495.1	RepeatMasker	DNA	16529420	16529552	452	-	.	ID="RND-6_FAMILY-1633";Tend="1047";Tstart="895";shortTE="F";uid="521b286b-4e29-4e50-b6ad-4b4943c24776"
NC_042495.1	RepeatMasker	LINE/CR1	6893291	6894280	6590	-	.	ID="RND-6_FAMILY-290";Tend="1551";Tstart="557";shortTE="F";uid="e9c8a1d7-24fc-4f05-96d0-863c987833e5"
NC_042495.1	RepeatMasker	DNA/Ginger-1	9707188	9707694	3980	-	.	ID="RND-4_FAMILY-641";Tend="1474";Tstart="969";shortTE="F";uid="44ee9fa7-887f-4ed3-be81-319eab7f6746"
NC_042495.1	RepeatMasker	RC/Helitron	57543219	57543582	2772	-	.	ID="RND-1_FAMILY-527";Tend="969";Tstart="611";shortTE="F";uid="79814b16-da89-4480-9df7-99f9e08f03c9"
NC_042495.1	RepeatMasker	DNA/Academ-1	64685920	64686042	860	-	.	ID="RND-6_FAMILY-5602";Tend="1368";Tstart="1246";shortTE="F";uid="b47ec0a3-0df3-4f71-bb33-b733e1e9efe7"
NC_042495.1	RepeatMasker	DNA/hAT-Tip100	76897138	76897303	1235	-	.	ID="DNA8-63_AP";Tend="168";Tstart="2";shortTE="F";uid="d6bea7b2-8557-4210-8a04-9211cb7fddbb"
NC_042495.1	RepeatMasker	Unknown	49252924	49253550	4624	-	.	ID="RND-1_FAMILY-249";Tend="1653";Tstart="989";shortTE="F";uid="0ff587b2-7e79-476c-878a-70e357a94e43"
NC_042495.1	RepeatMasker	DNA	92293022	92293244	1452	-	.	ID="DNA8-61_AP";Tend="439";Tstart="213";shortTE="F";uid="cdbf4032-84d8-4aa7-a360-30cf39ed4e34"
NC_042495.1	RepeatMasker	DNA/Ginger-1	86887253	86887470	1176	-	.	ID="rnd-6_family-51198";Tend="937";Tstart="768";shortTE="F";uid="d2033b9e-d4ea-4127-bac4-09ecc4700b6f"
NC_042495.1	RepeatMasker	Unknown	16486853	16487218	1567	-	.	ID="RND-1_FAMILY-311";Tend="1226";Tstart="938";shortTE="F";uid="41c8e63a-5f7e-4ae3-968b-ceb324569d33"
NC_042495.1	RepeatMasker	Retroposon?	61897363	61899267	12834	-	.	ID="SINE2-2_AP";Tend="1791";Tstart="1";shortTE="F";uid="eb6735fc-f773-4921-8622-2280742df4f6"
NC_042495.1	RepeatMasker	DNA/Kolobok-E	59321209	59321328	428	-	.	ID="RND-6_FAMILY-15442";Tend="884";Tstart="756";shortTE="F";uid="a001743c-11ac-451f-8d3b-bab18533acdb"
NC_042495.1	RepeatMasker	DNA/Ginger-1	31315601	31315989	2881	-	.	ID="RND-5_FAMILY-7031";Tend="1663";Tstart="1278";shortTE="F";uid="cc80b0d4-e1de-4616-9823-3ea8d9bbb4e8"
NC_042495.1	RepeatMasker	LINE/I	6220708	6222243	2093	-	.	ID="RND-5_FAMILY-6255";Tend="1926";Tstart="408";shortTE="F";uid="cfbf621a-06fa-4b86-bc0b-710f5658953b"
NC_042495.1	RepeatMasker	DNA/Ginger-1	42457069	42457297	445	-	.	ID="RND-6_FAMILY-20286";Tend="2260";Tstart="1885";shortTE="F";uid="1cdda3e1-8358-45e7-887b-92ee730deacd"
NC_042495.1	RepeatMasker	DNA/Ginger-1	80456986	80457399	827	-	.	ID="RND-6_FAMILY-1559";Tend="1992";Tstart="1555";shortTE="F";uid="68674652-0bf8-43a2-a93b-a0f0175a593d"
NC_042495.1	RepeatMasker	Unknown	47001538	47001871	2248	-	.	ID="RND-6_FAMILY-17028";Tend="1202";Tstart="855";shortTE="F";uid="1b6b5c89-a1bb-4bb2-b199-e89ec68a0853"
NC_042495.1	RepeatMasker	DNA/Ginger-1	45699459	45700522	7396	-	.	ID="RND-6_FAMILY-22402";Tend="1929";Tstart="856";shortTE="F";uid="fa07fc8c-af30-4d42-bcb8-2b72b3b2e411"
NC_042495.1	RepeatMasker	Retroposon?	25724812	25724993	944	-	.	ID="RND-6_FAMILY-29059";Tend="2354";Tstart="2179";shortTE="F";uid="70ff2d81-32b6-49be-ba86-b2ea450626b0"
NC_042495.1	RepeatMasker	DNA/hAT-hAT19	24073849	24074031	509	-	.	ID="RND-6_FAMILY-606";Tend="1079";Tstart="903";shortTE="F";uid="5a3dc0c1-a078-4aa3-a6fa-a6e44be30f93"
NC_042495.1	RepeatMasker	Unknown	87457863	87458135	758	-	.	ID="RND-3_FAMILY-73";Tend="1166";Tstart="935";shortTE="F";uid="f521133f-536d-430b-801b-6a430347517e"
NC_042495.1	RepeatMasker	LTR/Copia	72806213	72806479	2350	-	.	ID="RND-6_FAMILY-8445";Tend="1423";Tstart="1157";shortTE="F";uid="4861b77b-844a-43d1-b892-d2ca180ab6d5"
NC_042495.1	RepeatMasker	DNA/hAT-Tip100	73618815	73619142	1275	-	.	ID="RND-6_FAMILY-1170";Tend="1394";Tstart="1082";shortTE="F";uid="c38d34dc-8caa-4996-9ab4-d922f807a46a"
NC_042495.1	RepeatMasker	DNA/Ginger	58975317	58976144	5793	-	.	ID="RND-6_FAMILY-2771";Tend="1599";Tstart="780";shortTE="F";uid="bfa64e76-e8cb-4aa5-8e0f-571f75849d1a"
NC_042495.1	RepeatMasker	DNA/Ginger-1	73361034	73361160	535	-	.	ID="RND-6_FAMILY-20286";Tend="2137";Tstart="2001";shortTE="F";uid="8aceaadc-33cb-4fca-a8cd-46461d23ce0b"
NC_042495.1	RepeatMasker	DNA/hAT-Tip100	20035432	20035623	1684	-	.	ID="RND-1_FAMILY-294";Tend="1224";Tstart="1033";shortTE="F";uid="48dadd90-484e-465b-8b6b-4e6a501fa801"
NC_042495.1	RepeatMasker	DNA/hAT-hAT19	43675100	43675318	617	-	.	ID="DNA8-73_AP";Tend="784";Tstart="539";shortTE="F";uid="c761828a-4ba7-4e07-8b2a-5481b2927742"
NC_042495.1	RepeatMasker	LINE/I-Jockey	551828	552327	653	-	.	ID="RND-6_FAMILY-726";Tend="1340";Tstart="856";shortTE="F";uid="18243101-feee-4c3f-8958-750416109599"
NC_042495.1	RepeatMasker	LTR/Gypsy	19650266	19650517	1368	-	.	ID="RND-5_FAMILY-2247";Tend="990";Tstart="706";shortTE="F";uid="07944eac-6e09-486f-974c-dd1482ad4e35"
NC_042495.1	RepeatMasker	DNA/hAT?	36820805	36821045	474	-	.	ID="RND-6_FAMILY-13469";Tend="683";Tstart="430";shortTE="F";uid="6e5ed48b-e297-42ee-8355-c4ed17972826"
NC_042495.1	RepeatMasker	DNA/hAT	77817571	77818009	1576	-	.	ID="RND-5_FAMILY-594";Tend="1477";Tstart="1045";shortTE="F";uid="25616a18-d16f-413b-adc1-9b601e4dade2"
NC_042495.1	RepeatMasker	DNA	63285743	63285854	992	-	.	ID="DNA3-1_AP";Tend="112";Tstart="1";shortTE="F";uid="a8938d5f-64cc-476f-a34f-f983dc459308"
NC_042495.1	RepeatMasker	DNA/Kolobok-E	95241414	95241638	666	-	.	ID="RND-4_FAMILY-542";Tend="863";Tstart="648";shortTE="F";uid="00138721-ccfc-4a11-9203-b17455c046f3"
NC_042495.1	RepeatMasker	DNA/TcMar-m44?	73710283	73710446	1290	-	.	ID="DNA4-9C_AP";Tend="165";Tstart="1";shortTE="F";uid="586d57dd-7b96-41d4-ade0-6df6fb613133"
NC_042495.1	RepeatMasker	DNA/hAT-hAT19	8321882	8322476	4559	-	.	ID="DNA8-66_AP";Tend="578";Tstart="1";shortTE="F";uid="16caf903-74fb-4caf-959a-7170060be4f4"
NC_042495.1	RepeatMasker	DNA/Ginger-1	112203398	112203561	1045	-	.	ID="RND-6_FAMILY-954";Tend="995";Tstart="831";shortTE="F";uid="b5ca4fea-b03d-4f2b-a443-772d2eb80504"
NC_042495.1	RepeatMasker	Retroposon?	24615625	24616242	4153	-	.	ID="RND-5_FAMILY-3506";Tend="1732";Tstart="1125";shortTE="F";uid="b7ebff85-e38b-4aba-856a-96bcbde505f9"
NC_042495.1	RepeatMasker	DNA	44080464	44080877	1443	-	.	ID="TTAA4B_AP";Tend="430";Tstart="1";shortTE="F";uid="90110031-927f-4711-ac37-42146e2c6b6d"
NC_042495.1	RepeatMasker	DNA	98230354	98230642	2586	-	.	ID="RND-1_FAMILY-575";Tend="1193";Tstart="904";shortTE="F";uid="8fa19eec-9bf5-4767-8d24-711ba081fb35"
NC_042495.1	RepeatMasker	DNA/Ginger-1	32938317	32938726	2875	-	.	ID="rnd-6_family-20286";Tend="1171";Tstart="778";shortTE="F";uid="8b584cd4-5fe7-46d0-be94-36ca05d1173c"
NC_042495.1	RepeatMasker	DNA	86830130	86830401	666	-	.	ID="RND-6_FAMILY-3504";Tend="1288";Tstart="1015";shortTE="F";uid="2fdf9922-9ffe-483d-9b80-25cde4e7105d"
NC_042495.1	RepeatMasker	Unknown	59690006	59690178	748	-	.	ID="RND-1_FAMILY-240";Tend="1092";Tstart="942";shortTE="F";uid="64ab2b16-b479-45d0-bb62-fe06cd0565ea"
NC_042495.1	RepeatMasker	RC/Helitron	57555753	57556024	1964	-	.	ID="RND-1_FAMILY-5";Tend="1677";Tstart="1407";shortTE="F";uid="77fae479-3660-4a5a-9d21-1bd4a4e5c1a8"
NC_042495.1	RepeatMasker	DNA/hAT	15017983	15018147	1141	-	.	ID="DNA8-40_AP";Tend="151";Tstart="1";shortTE="F";uid="afacf663-26e7-4bce-9136-000cb4435863"
NC_042495.1	RepeatMasker	DNA/hAT?	16957841	16958369	785	-	.	ID="RND-5_FAMILY-3458";Tend="1105";Tstart="579";shortTE="F";uid="d5438c0b-da27-4c9e-9f91-e68aa7e6dcbf"
NC_042495.1	RepeatMasker	Unknown	52512668	52512781	939	-	.	ID="RND-6_FAMILY-6874";Tend="1453";Tstart="1340";shortTE="F";uid="594112d2-8887-4109-ad3f-f34e6043a76b"
NC_042495.1	RepeatMasker	DNA/Kolobok-E	43224176	43226327	8099	-	.	ID="RND-5_FAMILY-1619";Tend="2266";Tstart="252";shortTE="F";uid="f2bbd4c0-8437-410d-83b5-06b0ec313ea0"
NC_042495.1	RepeatMasker	DNA	46975763	46975879	692	-	.	ID="RND-6_FAMILY-4333";Tend="1605";Tstart="1486";shortTE="F";uid="8b33cda5-7295-4e23-960f-d2e1f189835f"
NC_042495.1	RepeatMasker	Retroposon?	108289990	108290303	2627	-	.	ID="SINE2-2_AP";Tend="1998";Tstart="1681";shortTE="F";uid="76ebc9ef-8040-483f-805e-32b43a29abe6"
NC_042495.1	RepeatMasker	DNA/Kolobok-E	24346346	24346479	501	-	.	ID="KOLOBOKE-3_AP";Tend="2049";Tstart="1915";shortTE="F";uid="1376f50d-64dc-4bfe-9bf4-dc06b25fed4e"
NC_042495.1	RepeatMasker	DNA	23838616	23839049	3622	-	.	ID="TTAA7_AP";Tend="434";Tstart="1";shortTE="F";uid="aca4310d-d5b8-45da-9f3e-a4dbfbce8b21"
NC_042495.1	RepeatMasker	DNA/TcMar-m44	97187989	97188205	1296	-	.	ID="MARINERN-1B_AP";Tend="227";Tstart="2";shortTE="F";uid="93b0606f-5aa9-40ce-96a8-6ba3937b365e"
NC_042495.1	RepeatMasker	Unknown	18420397	18421537	9719	-	.	ID="RND-1_FAMILY-518";Tend="1845";Tstart="711";shortTE="F";uid="6f02717f-26cc-425a-8963-33b4a6a5acda"
NC_042495.1	RepeatMasker	Unknown	49293747	49293998	1593	-	.	ID="RND-5_FAMILY-8025";Tend="1188";Tstart="939";shortTE="F";uid="7a75da50-e670-4464-b97b-a71c5a9d2552"
NC_042495.1	RepeatMasker	RC/Helitron	27619259	27619448	465	-	.	ID="HELITRON-N22_LMI";Tend="301";Tstart="6";shortTE="F";uid="6c1bc412-0cb6-478b-8985-2b125d648afa"
NC_042495.1	RepeatMasker	Unknown	96742535	96743051	1409	-	.	ID="RND-6_FAMILY-725";Tend="688";Tstart="154";shortTE="F";uid="f1087350-fc57-45e6-b056-bd18b330b749"
NC_042495.1	RepeatMasker	DNA/Kolobok-E	58908375	58908539	1061	-	.	ID="KOLOBOKE-4_AP";Tend="4859";Tstart="4694";shortTE="F";uid="93e22c73-b39a-4afe-87a2-5b1c2d7b686c"
NC_042495.1	RepeatMasker	DNA/hAT-Ac	39724816	39725289	3488	-	.	ID="RND-1_FAMILY-188";Tend="1350";Tstart="867";shortTE="F";uid="bb18c289-22d8-470e-9671-e2e4447d455d"
NC_042495.1	RepeatMasker	DNA/hAT-hAT19	14946145	14947020	2080	-	.	ID="RND-6_FAMILY-1230";TEgroup="ctg_3%7CRND-6_FAMILY-1230%7C1";Tend="1418";Tstart="546";shortTE="F";uid="eff4637d-e5a5-41ac-a254-4aeae16346c5"
NC_042495.1	RepeatMasker	Unknown	6609972	6610114	559	-	.	ID="RND-6_FAMILY-7061";Tend="1268";Tstart="1123";shortTE="F";uid="ec5db031-740d-4d77-9f3d-0be14145d3dc"
NC_042495.1	RepeatMasker	DNA/MULE-MuDR	113283714	113284731	1512	-	.	ID="rnd-6_family-7961";Tend="1428";Tstart="666";shortTE="F";uid="a167cd80-39c8-411e-886a-b2675a920ab9"
NC_042495.1	RepeatMasker	Unknown	54811911	54812348	2331	-	.	ID="RND-5_FAMILY-1362";Tend="1458";Tstart="1072";shortTE="F";uid="2aa172ee-8510-4a3b-b0b2-04a6697ee0aa"
NC_042495.1	RepeatMasker	Unknown	92280834	92281195	1854	-	.	ID="RND-6_FAMILY-59453";Tend="1327";Tstart="972";shortTE="F";uid="bb126f2f-c9cd-460d-9d30-b0eac22ff471"
NC_042495.1	RepeatMasker	Unknown	7478173	7478446	1962	-	.	ID="RND-6_FAMILY-9006";Tend="1844";Tstart="1579";shortTE="F";uid="2c7b4642-74ac-439c-9a27-52f388beedd0"
NC_042495.1	RepeatMasker	DNA	64675729	64675835	635	-	.	ID="RND-6_FAMILY-3449";TEgroup="ctg_3%7CRND-6_FAMILY-3449%7C2";Tend="1178";Tstart="972";shortTE="T";uid="b04852cb-8658-44c8-8772-bd80eb445a01"
NC_042495.1	RepeatMasker	DNA/hAT-Ac	47575437	47575956	1087	-	.	ID="RND-6_FAMILY-9424";Tend="1464";Tstart="964";shortTE="F";uid="e40e84b5-c803-4a5f-8b34-09f7ec83b21f"
NC_042495.1	RepeatMasker	Retroposon?	1686706	1686969	795	-	.	ID="RND-6_FAMILY-19836";Tend="1893";Tstart="1627";shortTE="F";uid="bc984b73-27c0-4a31-84bf-e9525d14fdf2"
NC_042495.1	RepeatMasker	Unknown	45907172	45907302	601	-	.	ID="RND-5_FAMILY-26";Tend="1042";Tstart="907";shortTE="F";uid="9e302fd5-b75f-4adf-981e-dbf6069711ae"
NC_042495.1	RepeatMasker	DNA/Ginger-1	19977131	19978074	7393	-	.	ID="RND-6_FAMILY-22402";Tend="2633";Tstart="1687";shortTE="F";uid="4df58654-b840-49cd-a3b5-eaff8e713e6e"
NC_042495.1	RepeatMasker	DNA	26275807	26275968	479	-	.	ID="RND-6_FAMILY-4078";Tend="1649";Tstart="1496";shortTE="F";uid="7baefbf1-0b73-4c89-9d7b-7044880cea22"
NC_042495.1	RepeatMasker	DNA/Kolobok-E	14120798	14120944	451	-	.	ID="RND-6_FAMILY-18296";Tend="1158";Tstart="998";shortTE="F";uid="180fe4f9-be2b-4333-8604-fb2e03e7b896"
NC_042495.1	RepeatMasker	DNA/hAT-Ac	117723688	117724336	4552	-	.	ID="DNA8-11_AP";Tend="667";Tstart="7";shortTE="F";uid="dd631deb-3ad1-4942-bc49-2e8ef52f4a56"
NC_042495.1	RepeatMasker	Unknown	50645354	50645698	1809	-	.	ID="RND-5_FAMILY-738";Tend="1553";Tstart="1195";shortTE="F";uid="d4625226-d0ce-40d0-a26c-0026bb7121b3"
NC_042495.1	RepeatMasker	DNA	54266384	54266797	1878	-	.	ID="RND-5_FAMILY-3404";Tend="2237";Tstart="1909";shortTE="F";uid="c5ff1675-043f-41b4-8a4b-c66cacb78a70"
NC_042495.1	RepeatMasker	DNA/hAT-Tip100	102784873	102785594	4964	-	.	ID="RND-5_FAMILY-1564";Tend="2060";Tstart="1350";shortTE="F";uid="3cd0e13a-efd9-4249-9a71-3c7e9ac528b1"
NC_042495.1	RepeatMasker	DNA/CMC-EnSpm	74136930	74137140	1541	-	.	ID="RND-6_FAMILY-7508";Tend="1160";Tstart="951";shortTE="F";uid="5874e321-6304-4c64-90fd-9ee6850e68c5"
NC_042495.1	RepeatMasker	DNA/Ginger-1	99265041	99265932	4270	-	.	ID="RND-6_FAMILY-9672";Tend="1738";Tstart="813";shortTE="F";uid="12a369db-a3aa-4210-a03c-7b897da624ce"
NC_042495.1	RepeatMasker	DNA/hAT-Charlie	70828740	70828909	1015	-	.	ID="DNA8-34_AP";Tend="194";Tstart="43";shortTE="F";uid="76fd759b-6753-448b-a218-450771ad2fcd"
NC_042495.1	RepeatMasker	Retroposon?	8313123	8313742	4840	-	.	ID="RND-6_FAMILY-2390";Tend="2523";Tstart="1867";shortTE="F";uid="866fcde3-2e76-4625-988f-34b068d71827"
NC_042495.1	RepeatMasker	DNA/MULE-MuDR	16687944	16688624	3305	-	.	ID="RND-6_FAMILY-3000";TEgroup="ctg_3%7CRND-6_FAMILY-3000%7C1";Tend="1326";Tstart="845";shortTE="F";uid="d1ec5e9e-5876-4d70-a581-83ce94c473ab"
NC_042495.1	RepeatMasker	Unknown	65650547	65650889	3016	-	.	ID="RND-1_FAMILY-161";Tend="1229";Tstart="888";shortTE="F";uid="4b9182a7-9686-4fb7-a06b-a39673afcd74"
NC_042495.1	RepeatMasker	DNA/hAT-Tip100	28883532	28884167	4271	-	.	ID="RND-6_FAMILY-14364";Tend="873";Tstart="230";shortTE="F";uid="edc75b6d-33b2-4ab1-a4c4-6c20eb106c6d"
NC_042495.1	RepeatMasker	DNA/MULE-MuDR	23002033	23002289	1233	-	.	ID="RND-6_FAMILY-4020";Tend="910";Tstart="653";shortTE="F";uid="ef857995-00e6-46b2-8778-0bfe30f6124a"
NC_042495.1	RepeatMasker	Unknown	39601995	39602127	831	-	.	ID="RND-1_FAMILY-580";Tend="949";Tstart="819";shortTE="F";uid="ec6e5a51-ccfd-4c92-9672-aea5036fd47c"
NC_042495.1	RepeatMasker	DNA/hAT-hAT19	55470255	55470840	4938	-	.	ID="HAT-N6_AP";Tend="588";Tstart="1";shortTE="F";uid="38b14018-79cf-4a9e-a9a6-7498f11d8282"
NC_042495.1	RepeatMasker	DNA/Kolobok-E	3648165	3648387	437	-	.	ID="RND-5_FAMILY-751";Tend="739";Tstart="512";shortTE="F";uid="9b69fb11-2d97-4b41-a114-d392030ede16"
NC_042495.1	RepeatMasker	Unknown	4983407	4983523	427	-	.	ID="RND-5_FAMILY-6947";Tend="1063";Tstart="956";shortTE="F";uid="65e6b787-a880-4b71-aa3a-d0e3c9da1800"
NC_042495.1	RepeatMasker	DNA	25626968	25627554	4157	-	.	ID="TTAA18B_AP";Tend="576";Tstart="1";shortTE="F";uid="18caa989-d94f-445c-8963-f6a810e8be01"
NC_042495.1	RepeatMasker	RC/Helitron	42889014	42889275	2159	-	.	ID="RND-1_FAMILY-95";Tend="1192";Tstart="927";shortTE="F";uid="8e90e6a9-579b-4f63-b283-bc4cbd0e770b"
NC_042495.1	RepeatMasker	DNA/Ginger	43559709	43559817	543	-	.	ID="RND-6_FAMILY-5156";Tend="1842";Tstart="1734";shortTE="F";uid="9eb4fd01-64f0-403f-9a92-3151b160d6a6"
NC_042495.1	RepeatMasker	DNA/Kolobok-E	110326388	110326627	626	-	.	ID="RND-6_FAMILY-829";Tend="1176";Tstart="926";shortTE="F";uid="c6fd1c6d-af94-46a0-b971-44e2e608fb10"
NC_042495.1	RepeatMasker	DNA/Ginger-1	5759006	5759385	4061	-	.	ID="rnd-6_family-3871";Tend="1445";Tstart="957";shortTE="F";uid="7e20b16d-ab93-4835-a02d-ef085408a8e5"
NC_042495.1	RepeatMasker	DNA/hAT-Charlie	51189901	51190334	841	-	.	ID="DNA8-86_AP";Tend="465";Tstart="125";shortTE="F";uid="5be14d56-238b-41d5-85a0-a6e4da207e45"
NC_042495.1	RepeatMasker	DNA/Ginger-1	100781349	100781468	540	-	.	ID="rnd-6_family-22402";Tend="1447";Tstart="1375";shortTE="F";uid="11c1ca8c-9985-4f03-88d1-29b378d04cef"
NC_042495.1	RepeatMasker	DNA/hAT-hAT19	25244470	25244668	598	-	.	ID="RND-6_FAMILY-606";Tend="1082";Tstart="909";shortTE="F";uid="abc79133-7aa0-40b4-8d1f-e4134643d9eb"
NC_042495.1	RepeatMasker	DNA	108099979	108100264	1489	-	.	ID="ttaa3_ap";Tend="267";Tstart="21";shortTE="F";uid="dbe45827-a340-4b06-a537-9a20cf84ae5e"
NC_042495.1	RepeatMasker	DNA	88562326	88562692	1619	-	.	ID="DNA4-2_AP";Tend="769";Tstart="386";shortTE="F";uid="ebfa395e-ceaf-4419-b9a0-36da5718ff92"
NC_042495.1	RepeatMasker	DNA/Kolobok-E	69747738	69747872	1004	-	.	ID="RND-1_FAMILY-42";Tend="1021";Tstart="894";shortTE="F";uid="d9f0b3fb-6ffd-45cf-b779-68e4779f1b41"
NC_042495.1	RepeatMasker	Unknown	85440035	85440211	1125	-	.	ID="RND-6_FAMILY-30610";Tend="2016";Tstart="1850";shortTE="F";uid="7c8a2314-299e-4c74-9e58-86497e5b0253"
NC_042495.1	RepeatMasker	DNA/hAT-hAT19	118775793	118776000	1138	-	.	ID="DNA8-52B_AP";Tend="211";Tstart="1";shortTE="F";uid="9a1177b4-8162-44d6-ae4a-126a76867620"
NC_042495.1	RepeatMasker	Retroposon?	38730891	38731061	532	-	.	ID="RND-5_FAMILY-836";Tend="2528";Tstart="2324";shortTE="F";uid="8900f6a8-2dbf-48b3-abd6-9de0be4126a2"
NC_042495.1	RepeatMasker	DNA/hAT	1289809	1290015	805	-	.	ID="RND-1_FAMILY-91";Tend="1192";Tstart="937";shortTE="F";uid="ae55a71b-54fa-4124-9400-d1d566a039b5"
NC_042495.1	RepeatMasker	Retroposon?	9513573	9514117	610	-	.	ID="RND-5_FAMILY-3709";TEgroup="ctg_3%7CRND-5_FAMILY-3709%7C10";Tend="2155";Tstart="780";shortTE="F";uid="e0a2ae70-c95e-484b-9084-cd2945e02551"
NC_042495.1	RepeatMasker	DNA	113753286	113753494	584	-	.	ID="dna4-2_ap";Tend="769";Tstart="580";shortTE="F";uid="c3452f1d-d222-48ee-a5f6-d3e590d2b4cc"
NC_042495.1	RepeatMasker	DNA	13595150	13595324	441	-	.	ID="dna4-2_ap";Tend="769";Tstart="620";shortTE="F";uid="52f78114-968d-48d8-adf6-f2cb82c8859c"
NC_042495.1	RepeatMasker	Unknown	39083160	39083433	1290	-	.	ID="RND-1_FAMILY-12";Tend="1224";Tstart="931";shortTE="F";uid="ed37e974-3b4b-41ad-b7f8-6ba9751b7ecc"
NC_042495.1	RepeatMasker	Retroposon?	32098916	32099473	1790	-	.	ID="RND-5_FAMILY-3506";Tend="1732";Tstart="1145";shortTE="F";uid="508ab490-c6aa-478b-bc89-6795cbbf0bc9"
NC_042495.1	RepeatMasker	Retroposon?	34030759	34031188	4555	-	.	ID="RND-6_FAMILY-7552";Tend="2949";Tstart="1507";shortTE="F";uid="e6e31d66-7863-4377-8a68-d1362bfc2b6a"
NC_042495.1	RepeatMasker	DNA/hAT?	38559548	38559876	1438	-	.	ID="RND-5_FAMILY-1226";Tend="1291";Tstart="919";shortTE="F";uid="c9788654-f6ca-47a1-9256-eaf1803956d5"
NC_042495.1	RepeatMasker	Retroposon?	95953577	95953762	1514	-	.	ID="RND-6_FAMILY-14514";Tend="995";Tstart="809";shortTE="F";uid="64a3014c-6c1d-43a8-96f1-ecaeb75fed17"
NC_042495.1	RepeatMasker	DNA/Ginger-1	29842226	29842556	2424	-	.	ID="RND-6_FAMILY-22402";Tend="2625";Tstart="2268";shortTE="F";uid="ecbb12db-d210-4549-a95b-22d03eed1a55"
NC_042495.1	RepeatMasker	DNA/hAT-Ac	72162751	72164470	7256	-	.	ID="RND-5_FAMILY-3706";Tend="2175";Tstart="361";shortTE="F";uid="83312ca4-429b-45eb-bef7-4432e0e62ce3"
NC_042495.1	RepeatMasker	DNA	67268104	67268358	948	-	.	ID="TTAA2C_AP";Tend="418";Tstart="190";shortTE="F";uid="6af7d4fd-3f8b-47ce-8896-caea779dea19"
NC_042495.1	RepeatMasker	Unknown	83479248	83479466	1364	-	.	ID="RND-1_FAMILY-64";Tend="1202";Tstart="991";shortTE="F";uid="9235afaa-dc4a-4831-b2e2-6a938d2be495"
NC_042495.1	RepeatMasker	Unknown	75628636	75628935	2214	-	.	ID="RND-5_FAMILY-37";Tend="1263";Tstart="979";shortTE="F";uid="c2e5bed3-3f2f-4b8c-871a-4af578301ca7"
NC_042495.1	RepeatMasker	Retroposon?	21869291	21870175	6474	-	.	ID="RND-6_FAMILY-11842";Tend="1820";Tstart="481";shortTE="F";uid="e0dd4a6d-62b1-4f52-a3d8-3c7be3d035a7"
NC_042495.1	RepeatMasker	DNA/Sola-1	20421082	20421905	1612	-	.	ID="RND-1_FAMILY-438";Tend="977";Tstart="270";shortTE="F";uid="7f4350f3-9e0b-40e0-802f-59b3fab322cf"
NC_042495.1	RepeatMasker	Unknown	41360438	41360665	541	-	.	ID="RND-6_FAMILY-11179";Tend="1450";Tstart="1011";shortTE="F";uid="d82a4b12-2ad0-4699-9c1b-17a7d9146e76"
NC_042495.1	RepeatMasker	Unknown	3146417	3146524	504	-	.	ID="RND-6_FAMILY-3972";Tend="1207";Tstart="1096";shortTE="F";uid="ba038358-5a70-4203-ba15-2948c6070c9d"
NC_042495.1	RepeatMasker	LINE/L2	24317826	24318199	1003	-	.	ID="RND-4_FAMILY-1756";Tend="2612";Tstart="2267";shortTE="F";uid="44f534c5-e8a6-4eb5-a3a7-8ec89e1fb5ab"
NC_042495.1	RepeatMasker	Unknown	76586948	76587090	628	-	.	ID="RND-1_FAMILY-441";Tend="415";Tstart="265";shortTE="F";uid="a6ebc96d-9b90-4fbf-92c9-1c19d17a199e"
NC_042495.1	RepeatMasker	LINE/R1	104809849	104810049	459	-	.	ID="SART-5_API";Tend="4395";Tstart="4191";shortTE="F";uid="19e3a5da-51c4-4808-8099-ca353ce9f82c"
NC_042495.1	RepeatMasker	DNA/hAT-Tip100	16345	17308	8097	-	.	ID="RND-1_FAMILY-337";Tend="1137";Tstart="179";shortTE="F";uid="d233aa14-2f1e-4e7d-95c8-1e32870a20fb"
NC_042495.1	RepeatMasker	DNA/Kolobok-E	92529203	92529388	444	-	.	ID="RND-6_FAMILY-829";Tend="1562";Tstart="1371";shortTE="F";uid="701e25ad-4439-4754-8299-fba2c5cb4ced"
NC_042495.1	RepeatMasker	Retroposon?	60584268	60584376	729	-	.	ID="RND-6_FAMILY-8440";Tend="2515";Tstart="2405";shortTE="F";uid="7dcc7fbd-a947-4999-bf5a-632f356f49e6"
NC_042495.1	RepeatMasker	Unknown	53732196	53732534	769	-	.	ID="RND-5_FAMILY-5386";Tend="1372";Tstart="1015";shortTE="F";uid="2d876315-f0ef-4706-b659-5247c9822527"
NC_042495.1	RepeatMasker	DNA/Ginger-1	22705005	22705642	1039	-	.	ID="rnd-6_family-1559";Tend="1476";Tstart="1101";shortTE="F";uid="6ac78332-afa0-4d54-ad15-2c42e3dd6d51"
NC_042495.1	RepeatMasker	Retroposon?	60025474	60025633	644	-	.	ID="RND-5_FAMILY-3709";Tend="1688";Tstart="1527";shortTE="F";uid="87b96f5b-07a9-4cac-a380-e6f8f3213a53"
NC_042495.1	RepeatMasker	Unknown	23744324	23744888	3414	-	.	ID="RND-5_FAMILY-5046";Tend="1328";Tstart="775";shortTE="F";uid="8a8f644c-866b-469d-9ce7-c5d017598cbc"
NC_042495.1	RepeatMasker	DNA	90525436	90525687	2007	-	.	ID="TTAA12_AP";Tend="252";Tstart="1";shortTE="F";uid="ac8a3425-067c-44ed-88da-34d1b4965a76"
NC_042495.1	RepeatMasker	DNA	95894122	95894284	1017	-	.	ID="ttaa18_ap";Tend="356";Tstart="195";shortTE="F";uid="74f820aa-1f8f-4d41-a753-f76ea831286b"
NC_042495.1	RepeatMasker	RC/Helitron	36281257	36281504	834	-	.	ID="RND-5_FAMILY-1022";Tend="1524";Tstart="1290";shortTE="F";uid="08cc5b0b-64e6-4fd7-97e1-d19b2b1b11a6"
NC_042495.1	RepeatMasker	Unknown	52988776	52989179	2296	-	.	ID="RND-1_FAMILY-2";Tend="1387";Tstart="833";shortTE="F";uid="8562019f-3718-426f-b18c-267fd7832c4f"
NC_042495.1	RepeatMasker	DNA	102547272	102547961	1228	-	.	ID="DNA4-2_AP";Tend="760";Tstart="59";shortTE="F";uid="2baf8d31-51b7-4078-a62d-2df621b0fc86"
NC_042495.1	RepeatMasker	DNA/Kolobok-E	72437787	72438828	4202	-	.	ID="RND-6_FAMILY-829";Tend="1139";Tstart="141";shortTE="F";uid="b273c3cc-4d99-4e6a-a066-64ef3592c4aa"
NC_042495.1	RepeatMasker	Unknown	67244264	67244469	526	-	.	ID="RND-1_FAMILY-15";Tend="1260";Tstart="1054";shortTE="F";uid="42186a22-c417-471e-9d6d-a5599f9432ba"
NC_042495.1	RepeatMasker	Unknown	61529383	61529650	2043	-	.	ID="RND-6_FAMILY-3039";Tend="1242";Tstart="975";shortTE="F";uid="c55f505c-1013-47a0-8f8a-49beeb5ce036"
NC_042495.1	RepeatMasker	Retroposon?	87053795	87054493	1001	-	.	ID="RND-5_FAMILY-7341";TEgroup="ctg_3%7CRND-5_FAMILY-7341%7C21";Tend="1901";Tstart="1115";shortTE="F";uid="add4552e-0181-4089-819c-285c62a3c917"
NC_042495.1	RepeatMasker	RC/Helitron	87261679	87262558	4221	-	.	ID="RND-4_FAMILY-667";Tend="1799";Tstart="863";shortTE="F";uid="875253d4-fa2a-40af-87e5-65491cedc684"
NC_042495.1	RepeatMasker	Retroposon?	97754720	97754875	426	-	.	ID="RND-6_FAMILY-1362";Tend="1536";Tstart="1406";shortTE="F";uid="e83bd444-56af-45fc-9502-6037a42892e1"
NC_042495.1	RepeatMasker	DNA/Ginger-1	68506663	68507325	3952	-	.	ID="RND-6_FAMILY-22402";Tend="2629";Tstart="1991";shortTE="F";uid="d359db68-38eb-4f7c-9291-00aeb7052337"
NC_042495.1	RepeatMasker	DNA/hAT-Tip100	22676557	22676701	506	-	.	ID="RND-6_FAMILY-41";Tend="1277";Tstart="1129";shortTE="F";uid="613a8003-b78d-472b-a9dc-828ee7219c8b"
NC_042495.1	RepeatMasker	DNA/hAT-Tip100	83984945	83985045	440	-	.	ID="dna8-106_ap";Tend="425";Tstart="343";shortTE="F";uid="185a5a23-752b-4bb3-abfa-e2228b3b82bf"
NC_042495.1	RepeatMasker	Unknown	93903745	93904189	4021	-	.	ID="RND-1_FAMILY-387";Tend="1436";Tstart="992";shortTE="F";uid="829926fe-79b0-4a1f-b017-b56b158e105a"
NC_042495.1	RepeatMasker	DNA/hAT	24888285	24888680	674	-	.	ID="RND-1_FAMILY-216";TEgroup="ctg_3%7CRND-1_FAMILY-216%7C3";Tend="2001";Tstart="882";shortTE="F";uid="71da6672-825e-48b4-9d49-46a822f9aef4"
NC_042495.1	RepeatMasker	Retroposon?	98832136	98832517	2606	-	.	ID="RND-6_FAMILY-11842";Tend="1804";Tstart="1415";shortTE="F";uid="942b26f7-433e-4072-8c38-e1e40a3481e2"
NC_042495.1	RepeatMasker	Unknown	30388669	30389023	2602	-	.	ID="RND-3_FAMILY-372";Tend="1346";Tstart="985";shortTE="F";uid="5b469273-13b3-475c-91d7-55ded3863c7b"
NC_042495.1	RepeatMasker	DNA/Kolobok-E	54668080	54668502	1187	-	.	ID="RND-6_FAMILY-829";Tend="1571";Tstart="1175";shortTE="F";uid="8e4cea81-0c8a-45b4-ba64-9a321951664a"
NC_042495.1	RepeatMasker	RC/Helitron	100274919	100275143	1587	-	.	ID="RND-6_FAMILY-23021";Tend="1176";Tstart="952";shortTE="F";uid="c391f32b-793b-4a75-9dc8-9c92a9f12f49"
NC_042495.1	RepeatMasker	Retroposon?	7868840	7869035	568	-	.	ID="RND-6_FAMILY-11842";Tend="2221";Tstart="2005";shortTE="F";uid="eb8f0ecc-0642-46c7-9c5f-3ca0daabe98a"
NC_042495.1	RepeatMasker	DNA/Ginger-1	27856652	27856755	498	-	.	ID="rnd-6_family-954";Tend="1027";Tstart="938";shortTE="F";uid="5495d8b0-beb4-4c45-b4fb-b1a4d6224f3c"
NC_042495.1	RepeatMasker	DNA/hAT?	82810218	82810666	1035	-	.	ID="RND-5_FAMILY-3458";Tend="1700";Tstart="1167";shortTE="F";uid="113c1ca7-890a-4cad-801b-1d4741e510cd"
NC_042495.1	RepeatMasker	Unknown	26604794	26605000	1588	-	.	ID="RND-5_FAMILY-1312";Tend="1154";Tstart="953";shortTE="F";uid="6365f2b7-1c59-4c74-b01c-d1b83674c8b7"
NC_042495.1	RepeatMasker	DNA/Kolobok-E	48645197	48645362	407	-	.	ID="RND-6_FAMILY-1999";Tend="919";Tstart="757";shortTE="F";uid="9a1a007e-928d-4488-a248-e36c20dc86c2"
NC_042495.1	RepeatMasker	Unknown	10908712	10908909	617	-	.	ID="RND-6_FAMILY-3829";Tend="1715";Tstart="1471";shortTE="F";uid="8093c2ae-ed24-4f6c-832b-c53324a35380"
NC_042495.1	RepeatMasker	DNA	65505563	65505714	864	-	.	ID="RND-5_FAMILY-244";Tend="1485";Tstart="1299";shortTE="F";uid="20b4780f-989f-4620-9698-fa7faf7030ed"
NC_042495.1	RepeatMasker	Unknown	80898772	80899540	4067	-	.	ID="RND-6_FAMILY-1638";Tend="1373";Tstart="605";shortTE="F";uid="4a1ccbfb-1d4d-44b8-8927-567ca74e763e"
NC_042495.1	RepeatMasker	DNA/Merlin	8258830	8259109	734	-	.	ID="RND-6_FAMILY-16178";Tend="1441";Tstart="1136";shortTE="F";uid="6b0f6f4f-8ee2-4313-85b2-11ab7e64e629"
NC_042495.1	RepeatMasker	LINE/CR1	11459796	11459974	415	-	.	ID="RND-6_FAMILY-21336";Tend="1693";Tstart="1518";shortTE="F";uid="be603e93-18d5-4646-9838-6e5e492175af"
NC_042495.1	RepeatMasker	LINE/I	35826591	35826842	915	-	.	ID="RND-5_FAMILY-1052";Tend="1478";Tstart="1209";shortTE="F";uid="e4ee2e0a-388e-405e-8a27-0cb7bd250ea1"
NC_042495.1	RepeatMasker	DNA/hAT-Ac	24399315	24399514	1026	-	.	ID="RND-5_FAMILY-2812";Tend="2027";Tstart="1824";shortTE="F";uid="eae7d452-8ea1-4a5a-b769-83b6c13ca1c9"
NC_042495.1	RepeatMasker	DNA/hAT-Tip100	117459221	117459347	466	-	.	ID="RND-6_FAMILY-41";Tend="1280";Tstart="1155";shortTE="F";uid="c2620c10-364b-4f03-9b9d-32f9bec0b483"
NC_042495.1	RepeatMasker	Unknown	81113575	81113816	441	-	.	ID="RND-6_FAMILY-7884";Tend="1493";Tstart="1257";shortTE="F";uid="64a600b9-86b8-453c-af72-37c9d75ba1bd"
NC_042495.1	RepeatMasker	Unknown	28118199	28118518	2586	-	.	ID="RND-1_FAMILY-102";Tend="1219";Tstart="900";shortTE="F";uid="f860d26e-2b6b-44f4-9af2-959fccd78562"
NC_042495.1	RepeatMasker	DNA	67517217	67517332	450	-	.	ID="DNA-TTAA-1_AP";Tend="137";Tstart="17";shortTE="F";uid="31d2e466-a62b-48c7-9c75-6c16431c4f92"
NC_042495.1	RepeatMasker	DNA	48809595	48809926	406	-	.	ID="DNA4-2_AP";Tend="311";Tstart="3";shortTE="F";uid="3cf1d74f-def7-4ba2-a8da-fcde2ad3ec08"
NC_042495.1	RepeatMasker	DNA/hAT-Ac	52626088	52626504	3218	-	.	ID="DNA8-93_AP";Tend="419";Tstart="1";shortTE="F";uid="f54273fd-e799-4d10-bd55-701f0be86598"
NC_042495.1	RepeatMasker	DNA/hAT-Charlie	51632524	51632942	2576	-	.	ID="RND-6_FAMILY-7428";Tend="1392";Tstart="984";shortTE="F";uid="8e579a4e-3062-4d72-b263-6472fcaf377c"
NC_042495.1	RepeatMasker	DNA	79561913	79562516	5042	-	.	ID="RND-6_FAMILY-12626";Tend="1510";Tstart="909";shortTE="F";uid="6e2d2b14-339f-43a8-85ae-4e21916821e5"
NC_042495.1	RepeatMasker	DNA	28328461	28328749	1947	-	.	ID="RND-6_FAMILY-847";Tend="1415";Tstart="1126";shortTE="F";uid="c8bbcf3f-b1d9-4a6f-b63d-3c39deca07cb"
NC_042495.1	RepeatMasker	Retroposon?	18573991	18574301	546	-	.	ID="RND-6_FAMILY-14959";Tend="1535";Tstart="1219";shortTE="F";uid="d1bdf82d-1820-4232-a05a-1d42147ffb14"
NC_042495.1	RepeatMasker	DNA/hAT-Ac	117437339	117437621	1741	-	.	ID="RND-1_FAMILY-68";Tend="893";Tstart="607";shortTE="F";uid="6c5db8c4-8c2f-4363-babf-ef0507a4cb59"
NC_042495.1	RepeatMasker	DNA/Kolobok-E	50049608	50050087	1604	-	.	ID="KOLOBOKE-3_AP";Tend="2113";Tstart="1626";shortTE="F";uid="7d8dacb9-e836-470f-a7aa-2890fe579533"
NC_042495.1	RepeatMasker	DNA	21553306	21553957	5421	-	.	ID="RND-5_FAMILY-1529";Tend="1053";Tstart="395";shortTE="F";uid="bbb27f0b-71dd-4cba-bf33-16dbfc39654e"
NC_042495.1	RepeatMasker	Unknown	55083684	55083922	1254	-	.	ID="RND-3_FAMILY-73";Tend="1168";Tstart="937";shortTE="F";uid="5c70176e-fd34-45db-b184-39362da6ea92"
NC_042495.1	RepeatMasker	DNA/hAT-Tip100	108389960	108390104	732	-	.	ID="DNA8-6_AP";Tend="172";Tstart="32";shortTE="F";uid="142c03c8-9665-4c80-9b92-997b7ed573f6"
NC_042495.1	RepeatMasker	DNA/Kolobok-E	108940727	108940887	405	-	.	ID="RND-6_FAMILY-1999";TEgroup="ctg_3%7CRND-6_FAMILY-1999%7C1";Tend="867";Tstart="712";shortTE="T";uid="56728012-73e1-4cf6-ad67-0fab7cf2fb86"
NC_042495.1	RepeatMasker	DNA/P	22614803	22615072	2071	-	.	ID="RND-6_FAMILY-10195";Tend="1692";Tstart="1422";shortTE="F";uid="71f07467-9da3-477c-8470-e4e7187ad78f"
NC_042495.1	RepeatMasker	Retroposon?	29734083	29734254	660	-	.	ID="RND-6_FAMILY-5388";Tend="2015";Tstart="1833";shortTE="F";uid="b45000c1-4ef2-454b-9a81-1251e7951332"
NC_042495.1	RepeatMasker	RC/Helitron	7440596	7440940	2061	-	.	ID="RND-1_FAMILY-504";Tend="992";Tstart="647";shortTE="F";uid="bf4e30be-0c71-4ae4-9161-16a1ff13c3ed"
NC_042495.1	RepeatMasker	DNA/hAT	63231474	63231993	3067	-	.	ID="DNA8-68_AP";Tend="764";Tstart="195";shortTE="F";uid="379bab2d-e515-45ee-bf74-b25f237f6039"
NC_042495.1	RepeatMasker	DNA/Kolobok-E	85514518	85515191	401	-	.	ID="RND-6_FAMILY-605";TEgroup="ctg_3%7CRND-6_FAMILY-605%7C1";Tend="1462";Tstart="918";shortTE="F";uid="b8abd629-2194-4792-9855-eb0ebad88927"
NC_042495.1	RepeatMasker	LINE/I-Jockey	2992016	2992817	3344	-	.	ID="RND-5_FAMILY-77";Tend="1557";Tstart="750";shortTE="F";uid="fbe7f412-3cc8-47ff-ba61-84feea92cb3b"
NC_042495.1	RepeatMasker	Unknown	2408706	2409098	1986	-	.	ID="RND-6_FAMILY-4367";Tend="1016";Tstart="632";shortTE="F";uid="bacfa4ab-1b40-42f1-9005-e468eeb66ac7"
NC_042495.1	RepeatMasker	DNA/Ginger-1	94519972	94520550	4544	-	.	ID="RND-6_FAMILY-8793";Tend="1246";Tstart="671";shortTE="F";uid="606b4929-9dcb-4409-a6e4-913784be7432"
NC_042495.1	RepeatMasker	DNA/hAT-Charlie	108366809	108367138	993	-	.	ID="DNA8-51_AP";TEgroup="ctg_3%7CDNA8-51_AP%7C21";Tend="507";Tstart="1";shortTE="F";uid="4103c760-eca3-423a-9388-86313ef699ab"
NC_042495.1	RepeatMasker	DNA/Maverick	33727047	33727289	832	-	.	ID="RND-6_FAMILY-2246";Tend="1274";Tstart="1041";shortTE="F";uid="2c6b185f-e991-46a5-ad1e-809e79fbffc1"
NC_042495.1	RepeatMasker	DNA/hAT-Tip100	87397997	87398195	444	-	.	ID="RND-6_FAMILY-12487";Tend="1435";Tstart="1222";shortTE="F";uid="d68268c6-dec5-475b-94d0-e9e75df103a1"
NC_042495.1	RepeatMasker	DNA	94167006	94167443	3693	-	.	ID="RND-1_FAMILY-542";Tend="1394";Tstart="958";shortTE="F";uid="d3f8871e-132a-4aa8-8fc6-300c48a01f51"
NC_042495.1	RepeatMasker	DNA/hAT-hAT19	33082452	33082602	722	-	.	ID="RND-1_FAMILY-541";Tend="641";Tstart="492";shortTE="F";uid="fd00646b-dcfa-4936-bf38-4eacdfd2ad6f"
NC_042495.1	RepeatMasker	RC/Helitron	44979852	44980391	503	-	.	ID="RND-5_FAMILY-5973";TEgroup="ctg_3%7CRND-5_FAMILY-5973%7C3";Tend="418";Tstart="138";shortTE="F";uid="7b428897-88dd-4f09-860f-7a0917619a68"
NC_042495.1	RepeatMasker	DNA	94464735	94465009	860	-	.	ID="DNA4-2_AP";Tend="769";Tstart="502";shortTE="F";uid="0a9b538b-c7ec-41c6-b8fb-8a305ce44426"
NC_042495.1	RepeatMasker	DNA/hAT-Ac	7307606	7307743	696	-	.	ID="RND-6_FAMILY-18241";Tend="1365";Tstart="1239";shortTE="F";uid="00b06088-998e-4d1c-bc91-856d98142116"
NC_042495.1	RepeatMasker	DNA/Ginger-1	7944548	7946288	12353	-	.	ID="RND-5_FAMILY-5803";Tend="2587";Tstart="826";shortTE="F";uid="3a12fa5f-939e-46fb-bf3e-5a54a38ad92d"
NC_042495.1	RepeatMasker	Unknown	104663921	104664231	1765	-	.	ID="RND-1_FAMILY-20";Tend="1628";Tstart="1317";shortTE="F";uid="9095f8aa-6d95-43cd-a649-be9a08678832"
NC_042495.1	RepeatMasker	DNA/Ginger-1	33844806	33845057	724	-	.	ID="GINGER1-1_AP";Tend="4380";Tstart="4140";shortTE="F";uid="04e90354-07e3-4fb9-bfe2-2f838f9dc76d"
NC_042495.1	RepeatMasker	LINE/R1	60697096	60697285	849	-	.	ID="RND-1_FAMILY-486";Tend="1146";Tstart="956";shortTE="F";uid="5b04d0ce-5c75-43e5-9969-f343794f311e"
NC_042495.1	RepeatMasker	DNA/Academ-1	53108930	53109328	752	-	.	ID="ACADEM-4_LMI";Tend="2986";Tstart="2604";shortTE="F";uid="83ab9b21-f88c-43b6-b4d0-6cd4985abb02"
NC_042495.1	RepeatMasker	DNA/hAT-Tip100	22112350	22112929	4581	-	.	ID="RND-1_FAMILY-228";Tend="1438";Tstart="861";shortTE="F";uid="a9759619-69c3-438c-9730-4c81d7db0305"
NC_042495.1	RepeatMasker	RC/Helitron	16780606	16781005	1188	-	.	ID="RND-6_FAMILY-8085";Tend="1723";Tstart="1379";shortTE="F";uid="3dda42a8-b797-42de-aac6-63c21fa64a88"
NC_042495.1	RepeatMasker	DNA/hAT-Ac	5758832	5759010	618	-	.	ID="RND-5_FAMILY-932";Tend="1281";Tstart="1066";shortTE="F";uid="958d1069-cb28-47bb-ac6e-665f17747777"
NC_042495.1	RepeatMasker	DNA/MULE-MuDR	77818370	77818658	1447	-	.	ID="RND-6_FAMILY-6851";Tend="1112";Tstart="774";shortTE="F";uid="da6a9580-21fc-4708-b1a7-9f38e858f749"
NC_042495.1	RepeatMasker	DNA/Kolobok-E	57788129	57788237	458	-	.	ID="RND-5_FAMILY-751";Tend="571";Tstart="459";shortTE="F";uid="704a2749-afe0-460a-a429-884441331696"
NC_042495.1	RepeatMasker	Unknown	76080873	76081119	1556	-	.	ID="RND-1_FAMILY-200";Tend="1173";Tstart="935";shortTE="F";uid="a479089f-c91c-46dc-b664-94d89bbab6c3"
NC_042495.1	RepeatMasker	DNA	95346261	95346573	1738	-	.	ID="ttaa3c_ap";Tend="425";Tstart="110";shortTE="F";uid="0869f26f-6e96-4446-9d83-bbd84063301d"
NC_042495.1	RepeatMasker	Unknown	13628838	13629072	1237	-	.	ID="RND-6_FAMILY-1986";Tend="512";Tstart="274";shortTE="F";uid="293c9fc4-478a-4c7a-984d-bf2ed6d54c4b"
NC_042495.1	RepeatMasker	DNA/hAT-Blackjack	7909028	7909209	710	-	.	ID="RND-6_FAMILY-1438";Tend="181";Tstart="44";shortTE="F";uid="7c3e1ee5-4543-4a3e-bf56-d3cca809eaa3"
NC_042495.1	RepeatMasker	DNA/hAT-Tip100	2444689	2444857	1322	-	.	ID="DNA8-63_AP";Tend="168";Tstart="2";shortTE="F";uid="dc65d576-6b51-45b7-a112-7b3db28d36af"
NC_042495.1	RepeatMasker	DNA/hAT-Charlie	17402569	17402901	780	-	.	ID="RND-6_FAMILY-16721";Tend="1467";Tstart="1155";shortTE="F";uid="f3318d92-2a89-4c2d-a1ee-a39d0f98807b"
NC_042495.1	RepeatMasker	DNA/TcMar-Tc4	10090817	10091108	733	-	.	ID="RND-6_FAMILY-11344";Tend="1800";Tstart="1519";shortTE="F";uid="36f7dc99-105c-46d3-9c9c-ceda8a0c4a19"
NC_042495.1	RepeatMasker	DNA/Kolobok-E	22029639	22029751	582	-	.	ID="RND-6_FAMILY-15442";Tend="2225";Tstart="2116";shortTE="F";uid="36bf0065-d495-4465-ad51-f06b238ab4f3"
NC_042495.1	RepeatMasker	LINE/I	115015730	115016040	1281	-	.	ID="RND-5_FAMILY-13139";Tend="926";Tstart="619";shortTE="F";uid="b2ac405d-8555-4307-b009-59b2e5eaac27"
NC_042495.1	RepeatMasker	DNA	97101276	97102063	2950	-	.	ID="DNA4-2_AP";Tend="762";Tstart="7";shortTE="F";uid="5c4a8d80-9e99-45d5-9ab0-e4e13a4943ca"
NC_042495.1	RepeatMasker	DNA/Ginger	108434132	108435732	9787	-	.	ID="RND-6_FAMILY-2771";Tend="2482";Tstart="777";shortTE="F";uid="8463f4db-6871-4f33-9fa9-25160da1ca9b"
NC_042495.1	RepeatMasker	Retroposon?	37083569	37084178	1484	-	.	ID="RND-5_FAMILY-836";TEgroup="ctg_3%7CRND-5_FAMILY-836%7C2";Tend="2702";Tstart="561";shortTE="F";uid="ff93854c-7a2d-4d3c-afe1-460188c2ed20"
NC_042495.1	RepeatMasker	LINE/RTE-BovB	117511324	117511582	539	-	.	ID="RND-5_FAMILY-2268";Tend="1319";Tstart="1058";shortTE="F";uid="ecd1e544-9a5e-4dc6-ae7e-2591554a866d"
NC_042495.1	RepeatMasker	DNA/Ginger-1	50827498	50828678	7785	-	.	ID="rnd-6_family-20286";Tend="1927";Tstart="779";shortTE="F";uid="d97447ed-512d-4e3f-b93b-f55287bb91f6"
NC_042495.1	RepeatMasker	DNA/hAT-Tip100	68432871	68433347	3363	-	.	ID="RND-1_FAMILY-202";Tend="1328";Tstart="849";shortTE="F";uid="3d2666b1-cd91-4be4-93b3-cdc20a1fd9a2"
NC_042495.1	RepeatMasker	Retroposon?	28062404	28062907	1692	-	.	ID="RND-6_FAMILY-6183";Tend="635";Tstart="64";shortTE="F";uid="5e66ffcc-74cc-4fd3-b10f-f7a209cb7fd3"
NC_042495.1	RepeatMasker	DNA	28556259	28556419	839	-	.	ID="TTAA3_AP";Tend="156";Tstart="1";shortTE="F";uid="5b016ad4-03e0-47cf-ad59-19ba37cf3963"
NC_042495.1	RepeatMasker	LINE/R1	71357863	71358408	1417	-	.	ID="SART-9_API";Tend="3259";Tstart="2706";shortTE="F";uid="cb4cae66-04d5-4140-8e67-2ba2dd34ffd0"
NC_042495.1	RepeatMasker	Unknown	46174069	46174836	5731	-	.	ID="RND-6_FAMILY-181";Tend="1584";Tstart="820";shortTE="F";uid="e858e206-3223-4b60-b9b1-fe4c2e79025a"
NC_042495.1	RepeatMasker	DNA	42160473	42161011	1693	-	.	ID="RND-6_FAMILY-8931";Tend="1371";Tstart="860";shortTE="F";uid="33519a22-7677-45b0-afcb-1ad6e1b517ab"
NC_042495.1	RepeatMasker	Retroposon?	23357675	23358111	1234	-	.	ID="RND-6_FAMILY-19836";Tend="1800";Tstart="1350";shortTE="F";uid="bf864dfa-da19-4bbd-b252-666d1b208a1c"
NC_042495.1	RepeatMasker	DNA/TcMar-Pogo	61976032	61976193	1112	-	.	ID="RND-5_FAMILY-1128";Tend="1198";Tstart="1021";shortTE="F";uid="4d6138eb-0e02-418b-87a5-de42185a0d8b"
NC_042495.1	RepeatMasker	DNA	31751561	31751846	1715	-	.	ID="TTAA7_AP";Tend="290";Tstart="1";shortTE="F";uid="b19d84ed-9301-402b-8532-6be851297c22"
NC_042495.1	RepeatMasker	Unknown	32397469	32398407	7005	-	.	ID="RND-5_FAMILY-2362";Tend="1837";Tstart="870";shortTE="F";uid="79ec494b-90a6-42f6-8346-ee33c046127c"
NC_042495.1	RepeatMasker	DNA	38728964	38729205	720	-	.	ID="dna4-2_ap";Tend="271";Tstart="1";shortTE="F";uid="dbc76602-038b-4ef7-8063-dfa402520e7f"
NC_042495.1	RepeatMasker	DNA/Kolobok-E	665008	665256	1032	-	.	ID="rnd-4_family-542";Tend="1199";Tstart="921";shortTE="F";uid="3ad18a45-5bd3-46d5-b140-a589b1fa0bc7"
NC_042495.1	RepeatMasker	DNA/hAT-Tip100	21602121	21602932	6197	-	.	ID="RND-6_FAMILY-25633";Tend="1558";Tstart="760";shortTE="F";uid="b2768630-dc77-456e-aa5b-8950311b5078"
NC_042495.1	RepeatMasker	Unknown	44913367	44913603	1142	-	.	ID="RND-6_FAMILY-1373";Tend="1395";Tstart="1168";shortTE="F";uid="7592472a-9da8-4db1-b327-28ac052d3ea2"
NC_042495.1	RepeatMasker	DNA/hAT-Tip100	23297986	23298386	1952	-	.	ID="RND-6_FAMILY-17538";Tend="1588";Tstart="1256";shortTE="F";uid="35ce251e-a894-42f6-91a1-78816d79bf5b"
NC_042495.1	RepeatMasker	DNA/hAT-Tip100	58997994	58998368	3104	-	.	ID="RND-1_FAMILY-187";Tend="1327";Tstart="948";shortTE="F";uid="b9b1929d-a3aa-412e-9d8e-59814b3b26d5"
NC_042495.1	RepeatMasker	DNA/hAT-Charlie	27624492	27624609	997	-	.	ID="RND-6_FAMILY-7428";Tend="1384";Tstart="1266";shortTE="F";uid="325dd9dc-7016-48f7-9ac6-eb41c320b184"
NC_042495.1	RepeatMasker	DNA/hAT-Tip100	57598498	57598747	1438	-	.	ID="RND-5_FAMILY-166";Tend="1137";Tstart="905";shortTE="F";uid="e5729044-b8c3-4a75-b8ec-6b5878af2758"
NC_042495.1	RepeatMasker	DNA	670687	671083	643	-	.	ID="DNA4-3_AP";Tend="536";Tstart="185";shortTE="F";uid="b7f2a941-5503-431b-b43a-f8996f959be3"
NC_042495.1	RepeatMasker	Unknown	100783029	100783885	1000	-	.	ID="RND-5_FAMILY-2356";Tend="1617";Tstart="804";shortTE="F";uid="da4e825d-d670-42f4-9b76-bb2b4405e037"
NC_042495.1	RepeatMasker	DNA	69742789	69743038	1538	-	.	ID="RND-6_FAMILY-14385";Tend="1359";Tstart="1122";shortTE="F";uid="79061760-cb84-4c71-bc9b-b211e84e1238"
NC_042495.1	RepeatMasker	DNA/MULE-MuDR	85708	85812	536	-	.	ID="MUDR12X_AP";Tend="1397";Tstart="1289";shortTE="F";uid="4665d74b-5e3d-495a-9223-6dd1f33507ae"
NC_042495.1	RepeatMasker	DNA/Ginger-1	47224668	47224866	561	-	.	ID="RND-6_FAMILY-21700";Tend="1752";Tstart="1595";shortTE="F";uid="cb42b424-598c-4abb-ba02-6c9baa5466f9"
NC_042495.1	RepeatMasker	Unknown	22041119	22041362	422	-	.	ID="RND-5_FAMILY-9968";Tend="1229";Tstart="969";shortTE="F";uid="2a11752c-406f-45f9-934c-be55c038abfe"
NC_042495.1	RepeatMasker	DNA/Kolobok-E	11500099	11500325	508	-	.	ID="RND-5_FAMILY-751";Tend="634";Tstart="432";shortTE="F";uid="425924c2-f8af-4762-bf63-9c7fe14a9ac7"
NC_042495.1	RepeatMasker	DNA	56741861	56742300	2897	-	.	ID="TTAA7_AP";Tend="434";Tstart="5";shortTE="F";uid="b76d994d-b924-4da4-8f12-0b0b2502d1c9"
NC_042495.1	RepeatMasker	DNA/hAT-Tip100	55641637	55641803	1272	-	.	ID="DNA8-19_AP";Tend="168";Tstart="1";shortTE="F";uid="dc6bd5c0-76dd-44bb-bbe8-963be5333126"
NC_042495.1	RepeatMasker	DNA	24217183	24217349	657	-	.	ID="RND-6_FAMILY-3212";Tend="1096";Tstart="923";shortTE="F";uid="cb32c9ac-b35c-4fb0-93d1-0dbdd998ad60"
NC_042495.1	RepeatMasker	DNA/hAT	112806652	112807211	3705	-	.	ID="DNA8-101_AP";Tend="567";Tstart="1";shortTE="F";uid="146ea71f-31dc-4bf3-bd28-95ef6514bdad"
NC_042495.1	RepeatMasker	Unknown	28976664	28976947	1173	-	.	ID="RND-6_FAMILY-10174";Tend="1231";Tstart="956";shortTE="F";uid="77c29c91-8ede-4c58-9819-1edbf72cc3eb"
NC_042495.1	RepeatMasker	LINE/L2	85494296	85494538	621	-	.	ID="RND-4_FAMILY-1214";Tend="927";Tstart="677";shortTE="F";uid="ed52d4c9-ec4b-4757-9c44-d0c067198309"
NC_042495.1	RepeatMasker	Unknown	41844176	41844408	1383	-	.	ID="RND-5_FAMILY-6991";Tend="1797";Tstart="1565";shortTE="F";uid="0ba5dc55-d5b6-4259-b7f2-eefc7d50c28d"
NC_042495.1	RepeatMasker	Unknown	15910835	15910996	879	-	.	ID="RND-4_FAMILY-1309";Tend="1391";Tstart="1241";shortTE="F";uid="295a1318-4e58-4050-9800-9fb116a73788"
NC_042495.1	RepeatMasker	LINE/I-Jockey	30966939	30967044	455	-	.	ID="RND-6_FAMILY-2420";Tend="590";Tstart="298";shortTE="F";uid="ee4dc9a9-ae85-47f0-b9b5-0e16568640f9"
NC_042495.1	RepeatMasker	Retroposon?	57349383	57350170	1951	-	.	ID="RND-5_FAMILY-509";TEgroup="ctg_3%7CRND-5_FAMILY-509%7C4";Tend="2083";Tstart="1599";shortTE="F";uid="5e084123-bffc-42ff-9a66-b4fe4bd3b577"
NC_042495.1	RepeatMasker	DNA/hAT-Tip100	33239351	33239890	4204	-	.	ID="RND-5_FAMILY-980";Tend="998";Tstart="473";shortTE="F";uid="710ac04d-9508-49be-b4f8-c83159e0417e"
NC_042495.1	RepeatMasker	DNA	44118606	44118873	1742	-	.	ID="RND-4_FAMILY-649";Tend="1369";Tstart="1089";shortTE="F";uid="6bfbe14a-c56c-414f-80bb-b070d010525f"
NC_042495.1	RepeatMasker	DNA	58893438	58893672	1403	-	.	ID="RND-6_FAMILY-1030";Tend="1163";Tstart="943";shortTE="F";uid="aa738bbb-c9d4-46ed-89cf-cf0b1ac23f3d"
NC_042495.1	RepeatMasker	RC/Helitron	104584346	104584605	2148	-	.	ID="RND-1_FAMILY-112";Tend="1201";Tstart="941";shortTE="F";uid="fc320efe-ce5e-47df-844e-7c901fbcc05f"
NC_042495.1	RepeatMasker	DNA/Ginger-1	55526226	55526667	2842	-	.	ID="RND-6_FAMILY-20286";Tend="2542";Tstart="2089";shortTE="F";uid="4322a083-6476-4390-96e5-08c32f0592a4"
NC_042495.1	RepeatMasker	DNA/Ginger-1	50102556	50102931	3040	-	.	ID="RND-6_FAMILY-22402";Tend="2620";Tstart="2245";shortTE="F";uid="a6d149cc-9bc9-4068-a7c9-5ae2422cb5b7"
NC_042495.1	RepeatMasker	DNA	25256856	25257353	1462	-	.	ID="DNA4-3_AP";Tend="541";Tstart="1";shortTE="F";uid="ffe85e3c-c92b-4ff7-a167-a8b4d9a79578"
NC_042495.1	RepeatMasker	LTR/Gypsy	35594916	35595045	420	-	.	ID="RND-6_FAMILY-27000";Tend="3665";Tstart="3543";shortTE="F";uid="878e9520-2c39-49d1-8cc2-85b131f0a8e2"
NC_042495.1	RepeatMasker	DNA/Ginger-1	33402102	33402748	2747	-	.	ID="RND-6_FAMILY-9672";Tend="1802";Tstart="1172";shortTE="F";uid="4cabad37-871b-4be2-a99d-f12c73811570"
NC_042495.1	RepeatMasker	DNA	115102765	115103013	802	-	.	ID="RND-6_FAMILY-345";Tend="467";Tstart="255";shortTE="F";uid="d622009f-4b01-47f6-9f40-8f1c7236ea9f"
NC_042495.1	RepeatMasker	DNA	96000767	96000979	419	-	.	ID="RND-6_FAMILY-12918";Tend="1024";Tstart="824";shortTE="F";uid="4eee532b-3438-42a1-9237-de3922ba3caf"
NC_042495.1	RepeatMasker	RC/Helitron	15547892	15548098	1147	-	.	ID="RND-6_FAMILY-32908";Tend="1074";Tstart="850";shortTE="F";uid="6c4329d9-98d0-4c62-819b-190ab4f13ac2"
NC_042495.1	RepeatMasker	DNA/hAT	49198470	49198646	1551	-	.	ID="RND-1_FAMILY-165";Tend="1242";Tstart="1066";shortTE="F";uid="011e522c-2782-49f7-8eee-d9f8d5c6fef4"
NC_042495.1	RepeatMasker	DNA/TcMar-Pogo	16301181	16301341	1097	-	.	ID="RND-6_FAMILY-14871";Tend="1439";Tstart="1279";shortTE="F";uid="9a9f152e-9db9-4d88-85fd-2120e2c26069"
NC_042495.1	RepeatMasker	Retroposon?	63323584	63323832	839	-	.	ID="RND-6_FAMILY-11842";Tend="911";Tstart="703";shortTE="F";uid="b8d52de3-59b6-4c43-b573-233383f1f357"
NC_042495.1	RepeatMasker	DNA	71149706	71149820	490	-	.	ID="RND-6_FAMILY-2385";Tend="404";Tstart="299";shortTE="F";uid="1a04179c-eab3-440b-9183-5defc52f178c"
NC_042495.1	RepeatMasker	DNA	60618433	60618643	754	-	.	ID="dna4-2_ap";Tend="208";Tstart="1";shortTE="F";uid="c6505058-82ad-4104-a8dc-75232039ae59"
NC_042495.1	RepeatMasker	LINE/L2	93068111	93068269	650	-	.	ID="RND-5_FAMILY-4428";Tend="1531";Tstart="1369";shortTE="F";uid="df44bc51-9374-47ee-913b-4e45a3644a4a"
NC_042495.1	RepeatMasker	Unknown	11343267	11343404	633	-	.	ID="RND-1_FAMILY-580";Tend="949";Tstart="819";shortTE="F";uid="1858923c-3dc2-4107-8c56-a007df65b0fe"
NC_042495.1	RepeatMasker	DNA/Ginger	29762107	29763545	8217	-	.	ID="RND-6_FAMILY-2771";Tend="2229";Tstart="819";shortTE="F";uid="e4f388f3-e480-4bd9-af36-cb9380b17761"
NC_042495.1	RepeatMasker	Retroposon?	93294111	93295832	12468	-	.	ID="SINE2-1_AP";Tend="1770";Tstart="1";shortTE="F";uid="5ad85485-6027-41d8-824b-4034055ee822"
NC_042495.1	RepeatMasker	DNA/hAT	56907891	56908013	449	-	.	ID="RND-1_FAMILY-530";Tend="645";Tstart="523";shortTE="F";uid="4d3b73f2-6f53-4b26-a5c9-0af9f5083163"
NC_042495.1	RepeatMasker	DNA/hAT-hAT19	70950626	70950820	1063	-	.	ID="HAT-N12_AP";Tend="195";Tstart="2";shortTE="F";uid="1f5fa604-5c31-4c78-98cf-48b7cc2af820"
NC_042495.1	RepeatMasker	Unknown	3866011	3866596	4278	-	.	ID="RND-1_FAMILY-265";Tend="1462";Tstart="879";shortTE="F";uid="b7861a16-efbb-473f-b018-64c5aa197397"
NC_042495.1	RepeatMasker	DNA/Sola-1	102410169	102411455	7081	-	.	ID="RND-6_FAMILY-20691";Tend="1693";Tstart="481";shortTE="F";uid="90bb6895-5bae-473f-8856-f9edda1de235"
NC_042495.1	RepeatMasker	Retroposon?	70066512	70066675	458	-	.	ID="RND-5_FAMILY-1426";Tend="1572";Tstart="1398";shortTE="F";uid="b151b5cb-09fc-49f1-bc6e-db243efcd2cc"
NC_042495.1	RepeatMasker	Retroposon?	75215819	75216333	2469	-	.	ID="RND-6_FAMILY-11842";Tend="1328";Tstart="893";shortTE="F";uid="e165540f-1d6d-4289-88c3-8d2fe09cfbba"
NC_042495.1	RepeatMasker	Unknown	73731523	73731886	2067	-	.	ID="RND-1_FAMILY-63";Tend="1436";Tstart="1051";shortTE="F";uid="3dd34533-c72e-4124-b55e-104279f24f59"
NC_042495.1	RepeatMasker	DNA/hAT-Ac	47583197	47583370	500	-	.	ID="RND-5_FAMILY-9150";Tend="1744";Tstart="1590";shortTE="F";uid="dc300297-570f-4156-b840-c40ab833b19b"
NC_042495.1	RepeatMasker	DNA/hAT-Ac	89874733	89874898	820	-	.	ID="dna8-91_ap";Tend="683";Tstart="523";shortTE="F";uid="0f175abd-564f-404d-9d5e-0976a51f7a3b"
NC_042495.1	RepeatMasker	DNA	108844584	108844804	524	-	.	ID="RND-5_FAMILY-8756";Tend="1474";Tstart="1260";shortTE="F";uid="b0661424-250b-42d9-8795-8c5daf2e857d"
NC_042495.1	RepeatMasker	DNA	60170334	60170779	2611	-	.	ID="RND-1_FAMILY-464";Tend="1415";Tstart="962";shortTE="F";uid="2de963a9-ce2a-4452-b1db-11533ff1c580"
NC_042495.1	RepeatMasker	DNA/Maverick	110130777	110131149	1029	-	.	ID="RND-6_FAMILY-1443";Tend="1032";Tstart="667";shortTE="F";uid="ea21dd43-ed1b-4d78-960c-9df31423f999"
NC_042495.1	RepeatMasker	DNA/hAT-Tip100	115454321	115454513	650	-	.	ID="RND-5_FAMILY-9086";Tend="1605";Tstart="1411";shortTE="F";uid="8b496b53-52ef-4590-bd19-3f7f326e9e46"
NC_042495.1	RepeatMasker	DNA/Maverick	26820036	26822199	18869	-	.	ID="RND-1_FAMILY-415";Tend="2155";Tstart="1";shortTE="F";uid="b11a2375-5ddc-4392-a0e0-6e8c4deec602"
NC_042495.1	RepeatMasker	DNA	52313242	52313587	1485	-	.	ID="ttaa3_ap";Tend="425";Tstart="107";shortTE="F";uid="4955f708-a026-4dac-87e4-b9ac427f3a48"
NC_042495.1	RepeatMasker	DNA/hAT	50395880	50396065	574	-	.	ID="RND-5_FAMILY-12011";Tend="1427";Tstart="1274";shortTE="F";uid="9f6808b7-606b-45ca-ab2f-fa093f704b11"
NC_042495.1	RepeatMasker	DNA/hAT-Tip100	74500569	74501655	4540	-	.	ID="RND-4_FAMILY-451";Tend="1819";Tstart="711";shortTE="F";uid="7d8aa69b-d2f2-4a92-8fde-e40d68f8e9a7"
NC_042495.1	RepeatMasker	Unknown	118793053	118793154	431	-	.	ID="RND-6_FAMILY-12595";Tend="1041";Tstart="888";shortTE="F";uid="721fe5b0-728d-46d5-bb6b-c451d63f73c3"
NC_042495.1	RepeatMasker	DNA/MULE-MuDR	100750521	100750678	956	-	.	ID="MUDR2X_AP";TEgroup="ctg_3%7CMUDR2X_AP%7C8";Tend="1903";Tstart="7";shortTE="T";uid="f330c462-74f9-4976-aeb3-b8c3a6419b92"
NC_042495.1	RepeatMasker	LTR/Gypsy	29738158	29738666	1227	-	.	ID="RND-6_FAMILY-32946";Tend="545";Tstart="125";shortTE="F";uid="faa50008-1510-40c8-9876-17b05b7496b1"
NC_042495.1	RepeatMasker	Unknown	43398974	43399394	2580	-	.	ID="RND-5_FAMILY-18481";Tend="1301";Tstart="901";shortTE="F";uid="66ab312f-4231-4607-9301-3abf17ee045b"
NC_042495.1	RepeatMasker	DNA/hAT?	82792407	82792683	1106	-	.	ID="RND-5_FAMILY-1226";Tend="1297";Tstart="935";shortTE="F";uid="8d638550-a761-44d0-b2be-95d6880a42be"
NC_042495.1	RepeatMasker	DNA/Ginger-2	85361493	85362587	6740	-	.	ID="rnd-6_family-7561";Tend="1675";Tstart="137";shortTE="F";uid="11d9d721-94d5-470d-9d1a-8282cb24fad3"
NC_042495.1	RepeatMasker	DNA/MULE-MuDR	41795793	41795982	1233	-	.	ID="RND-6_FAMILY-4020";Tend="1390";Tstart="1199";shortTE="F";uid="8fae0d67-cef3-4bce-a51a-e23dbdcc9282"
NC_042495.1	RepeatMasker	DNA/Kolobok-E	118382664	118383198	1764	-	.	ID="RND-6_FAMILY-829";Tend="1476";Tstart="980";shortTE="F";uid="194d9dc7-d510-4c08-9269-cbdea34ead66"
NC_042495.1	RepeatMasker	DNA	15880422	15880637	1253	-	.	ID="ttaa3c_ap";Tend="425";Tstart="211";shortTE="F";uid="7dfd515f-9313-4886-9f0f-e289559fb408"
NC_042495.1	RepeatMasker	Unknown	97237184	97237318	470	-	.	ID="RND-6_FAMILY-19526";Tend="461";Tstart="347";shortTE="F";uid="0e3247e2-c1cf-4ca1-86d5-967a2da3f999"
NC_042495.1	RepeatMasker	Unknown	26452473	26452617	729	-	.	ID="RND-1_FAMILY-200";Tend="1124";Tstart="968";shortTE="F";uid="af2d7134-e297-4233-ba55-86b4edef3afe"
NC_042495.1	RepeatMasker	DNA/Kolobok-E	23265091	23265436	2100	-	.	ID="RND-6_FAMILY-10629";Tend="990";Tstart="657";shortTE="F";uid="7414d214-62f8-471a-9aa3-a80e6bf62225"
NC_042495.1	RepeatMasker	Retroposon?	20482629	20482911	529	-	.	ID="RND-5_FAMILY-7341";TEgroup="ctg_3%7CRND-5_FAMILY-7341%7C3";Tend="2019";Tstart="1759";shortTE="F";uid="dc832c84-00a4-4078-bdce-ed32b94f250e"
NC_042495.1	RepeatMasker	DNA	62961053	62961174	879	-	.	ID="RND-1_FAMILY-302";Tend="649";Tstart="522";shortTE="F";uid="9c9be3b4-3b25-4052-aefc-8771e923eccb"
NC_042495.1	RepeatMasker	Unknown	35197092	35197372	1229	-	.	ID="RND-6_FAMILY-417";Tend="348";Tstart="57";shortTE="F";uid="573580ff-4630-47f6-92a0-9fbe26545c9d"
NC_042495.1	RepeatMasker	DNA/hAT-Tip100	111034038	111034192	1161	-	.	ID="DNA8-106_AP";Tend="155";Tstart="1";shortTE="F";uid="a026f5d8-7366-4c80-9bf3-f26d163c6b09"
NC_042495.1	RepeatMasker	Retroposon?	55036788	55037345	2205	-	.	ID="RND-5_FAMILY-7341";Tend="1569";Tstart="1025";shortTE="F";uid="60c41b9e-c455-456e-b6f6-6fdac4c9c504"
NC_042495.1	RepeatMasker	Unknown	33446025	33446286	1364	-	.	ID="RND-6_FAMILY-4393";Tend="1490";Tstart="1214";shortTE="F";uid="80315db0-9b14-470c-b12a-0e1120e6df1d"
NC_042495.1	RepeatMasker	DNA/Kolobok-E	93490433	93490618	922	-	.	ID="RND-6_FAMILY-26970";Tend="1075";Tstart="890";shortTE="F";uid="40d30b0c-a8c0-4afc-ab13-f8feae761d0c"
NC_042495.1	RepeatMasker	DNA/hAT-hAT19	78938593	78938710	833	-	.	ID="RND-5_FAMILY-9168";Tend="1811";Tstart="1689";shortTE="F";uid="15358f54-bf94-4c6f-b8a7-a59b146562c2"
NC_042495.1	RepeatMasker	DNA	25797848	25798283	2219	-	.	ID="RND-1_FAMILY-464";Tend="1407";Tstart="964";shortTE="F";uid="11de802e-51d6-494b-9368-05ebcf66f61c"
NC_042495.1	RepeatMasker	DNA/hAT?	43029322	43029510	810	-	.	ID="RND-1_FAMILY-4";Tend="1285";Tstart="1077";shortTE="F";uid="8c377227-4127-488a-baaf-d04592f6137d"
NC_042495.1	RepeatMasker	DNA/hAT	21517545	21517704	501	-	.	ID="DNA8-17_AP";Tend="160";Tstart="1";shortTE="F";uid="ef41c900-2743-4a0b-b108-d548ffd9f4f4"
NC_042495.1	RepeatMasker	DNA	58838325	58838842	2106	-	.	ID="DNA8-70_AP";Tend="545";Tstart="1";shortTE="F";uid="bfa08dc4-3dde-4233-a29b-f110d6b9f3bd"
NC_042495.1	RepeatMasker	DNA	88643919	88644350	780	-	.	ID="RND-1_FAMILY-575";TEgroup="ctg_3%7CRND-1_FAMILY-575%7C1";Tend="1193";Tstart="905";shortTE="T";uid="f761691c-2b18-42da-8257-af953678dbce"
NC_042495.1	RepeatMasker	DNA/Ginger	29967538	29967701	432	-	.	ID="RND-6_FAMILY-2771";Tend="1166";Tstart="994";shortTE="F";uid="877adcc5-eeb3-48d9-90be-2e9afe472f94"
NC_042495.1	RepeatMasker	DNA/Ginger-1	58510874	58511217	2386	-	.	ID="RND-6_FAMILY-20286";Tend="2550";Tstart="2199";shortTE="F";uid="391dc153-47e9-461c-8ddf-be58d3383658"
NC_042495.1	RepeatMasker	RC/Helitron	41371233	41371400	412	-	.	ID="RND-6_FAMILY-7226";Tend="1571";Tstart="1402";shortTE="F";uid="191acb85-0922-4603-b5f8-65c0fa1eed61"
NC_042495.1	RepeatMasker	RC/Helitron	15306880	15307141	1462	-	.	ID="RND-4_FAMILY-667";Tend="1709";Tstart="1447";shortTE="F";uid="67cf17c6-cf25-4f5a-bbd4-d6e364e37b3d"
NC_042495.1	RepeatMasker	Unknown	58104759	58104908	629	-	.	ID="RND-5_FAMILY-7380";Tend="1566";Tstart="1427";shortTE="F";uid="1c7efcac-7765-4b97-8bb1-f9835bb057cc"
NC_042495.1	RepeatMasker	RC/Helitron	96120348	96120512	855	-	.	ID="RND-6_FAMILY-32908";Tend="1330";Tstart="1166";shortTE="F";uid="be4ba1ad-6185-4058-9634-2fe1abfe2b8b"
NC_042495.1	RepeatMasker	Unknown	20023716	20024111	1589	-	.	ID="RND-1_FAMILY-522";Tend="1349";Tstart="977";shortTE="F";uid="46c45ec0-c6e3-4b01-bc0d-577eb118d421"
NC_042495.1	RepeatMasker	Unknown	62456865	62457373	3952	-	.	ID="RND-5_FAMILY-3914";Tend="1386";Tstart="869";shortTE="F";uid="de3035ab-b267-4de1-854a-a684b53bd61b"
NC_042495.1	RepeatMasker	RC/Helitron	3211355	3211482	827	-	.	ID="RND-4_FAMILY-831";Tend="1180";Tstart="1052";shortTE="F";uid="cf423fed-0a8d-4928-9b59-e3bb625bec72"
NC_042495.1	RepeatMasker	DNA/hAT-Tip100	104423187	104423486	1227	-	.	ID="rnd-5_family-4890";Tend="1124";Tstart="791";shortTE="F";uid="82dfc0c6-6e44-4124-8b0c-390f316c047a"
NC_042495.1	RepeatMasker	DNA	26331637	26332140	3314	-	.	ID="DNA2-3_AP";Tend="550";Tstart="35";shortTE="F";uid="399128e9-9391-4596-8efc-697960a77689"
NC_042495.1	RepeatMasker	DNA/hAT-hAT19	115296549	115297162	4723	-	.	ID="HAT-N4_AP";Tend="628";Tstart="3";shortTE="F";uid="9e394bcd-030c-43f2-83dc-252d4635e331"
NC_042495.1	RepeatMasker	Unknown	32562265	32562619	2383	-	.	ID="RND-4_FAMILY-1309";Tend="1227";Tstart="853";shortTE="F";uid="13009175-078a-432c-9114-7b5e5e6c979f"
NC_042495.1	RepeatMasker	DNA/Ginger-1	10016176	10016371	1094	-	.	ID="rnd-6_family-3871";Tend="1080";Tstart="744";shortTE="F";uid="3e8e7c72-de17-4d9d-9fc3-8c417483bde5"
NC_042495.1	RepeatMasker	Unknown	54216013	54216972	7533	-	.	ID="RND-1_FAMILY-20";Tend="1549";Tstart="602";shortTE="F";uid="10a03611-1228-4e6c-84a7-3a164e4cc6ea"
NC_042495.1	RepeatMasker	DNA/hAT-Ac	65888145	65888933	5056	-	.	ID="dna8-11_ap";Tend="667";Tstart="12";shortTE="F";uid="b06f935d-c42a-4da4-96c2-80fe3b311d15"
NC_042495.1	RepeatMasker	DNA/Ginger-1	51772973	51773143	629	-	.	ID="rnd-6_family-9672";Tend="1844";Tstart="1685";shortTE="F";uid="7e2df4e7-c03c-452d-afd7-14583cb4effe"
NC_042495.1	RepeatMasker	RC/Helitron	17865330	17865887	4101	-	.	ID="RND-1_FAMILY-504";Tend="1640";Tstart="1070";shortTE="F";uid="ac1f3876-f84d-4d0f-aa8c-7a04504200fb"
NC_042495.1	RepeatMasker	LINE/R1	34369921	34370214	1928	-	.	ID="RND-6_FAMILY-268";Tend="373";Tstart="107";shortTE="F";uid="345b8c0f-e8d2-415d-9fbd-a04152682c2d"
NC_042495.1	RepeatMasker	DNA/Kolobok-E	103461119	103461548	442	-	.	ID="RND-6_FAMILY-829";Tend="1565";Tstart="1117";shortTE="F";uid="0397ccb6-1f65-4493-91a6-9a3c2b31873a"
NC_042495.1	RepeatMasker	DNA/hAT-hAT19	56047934	56048123	416	-	.	ID="RND-5_FAMILY-2884";Tend="619";Tstart="463";shortTE="F";uid="cc6ed8e5-56e8-41d7-bcc0-e014593f3f07"
NC_042495.1	RepeatMasker	DNA	104369071	104369765	4440	-	.	ID="DNA8-30_AP";Tend="710";Tstart="1";shortTE="F";uid="8f1a8cc6-c9f4-4548-8ded-555745cbe96d"
NC_042495.1	RepeatMasker	DNA/Ginger-1	95338833	95339195	1264	-	.	ID="RND-6_FAMILY-20286";Tend="2563";Tstart="2176";shortTE="F";uid="9fc45857-d2dd-4d0b-8e3b-fd0113310294"
NC_042495.1	RepeatMasker	RC/Helitron	6593769	6594048	1909	-	.	ID="RND-6_FAMILY-2894";Tend="1094";Tstart="822";shortTE="F";uid="fe6279af-900a-4f3c-8708-86c7a32dd92d"
NC_042495.1	RepeatMasker	DNA	68241405	68241653	1115	-	.	ID="RND-6_FAMILY-345";Tend="263";Tstart="10";shortTE="F";uid="f8188195-08dd-42c8-adb1-70eec9047f95"
NC_042495.1	RepeatMasker	DNA	3915194	3915602	2723	-	.	ID="TTAA2_AP";Tend="427";Tstart="17";shortTE="F";uid="be14817f-1c8e-4718-9416-37a5127a6af7"
NC_042495.1	RepeatMasker	DNA/Maverick	71251138	71251573	2747	-	.	ID="RND-6_FAMILY-24837";Tend="1595";Tstart="1160";shortTE="F";uid="d517a095-323c-4e81-86de-c6c60f5d5166"
NC_042495.1	RepeatMasker	DNA	32501578	32501773	1241	-	.	ID="RND-6_FAMILY-795";Tend="1464";Tstart="1265";shortTE="F";uid="1bc5758a-e71c-45fe-b206-a295177c3392"
NC_042495.1	RepeatMasker	DNA/Ginger-1	24978108	24978660	433	-	.	ID="RND-6_FAMILY-1559";Tend="2189";Tstart="1691";shortTE="F";uid="6ac22a76-299f-4ef5-98e4-8aff48099f7a"
NC_042495.1	RepeatMasker	RC/Helitron	16709836	16710564	5973	-	.	ID="RND-1_FAMILY-6";Tend="1673";Tstart="939";shortTE="F";uid="ec0e05c5-52d5-4ed8-8b14-6bf30022df9e"
NC_042495.1	RepeatMasker	Retroposon?	74485645	74486081	2442	-	.	ID="RND-6_FAMILY-11842";Tend="2223";Tstart="1777";shortTE="F";uid="e79edc15-7974-45ea-86ef-46ed02fc8cfc"
NC_042495.1	RepeatMasker	DNA	69500585	69500996	513	-	.	ID="RND-6_FAMILY-15517";Tend="1808";Tstart="1413";shortTE="F";uid="6b2d2c23-0c09-46bf-8fa8-ff230887d9f7"
NC_042495.1	RepeatMasker	Unknown	31720549	31720879	581	-	.	ID="RND-4_FAMILY-926";Tend="1694";Tstart="1377";shortTE="F";uid="59066f47-9776-4210-b354-9a5b6e47be0e"
NC_042495.1	RepeatMasker	Unknown	28978794	28978994	792	-	.	ID="RND-1_FAMILY-2";Tend="1388";Tstart="1264";shortTE="F";uid="ca44e928-810a-4530-86b7-ed1444342797"
NC_042495.1	RepeatMasker	LINE/R1-LOA	30417048	30417188	1145	-	.	ID="RND-6_FAMILY-7558";Tend="1339";Tstart="1197";shortTE="F";uid="c516a286-718b-4e02-a815-494aa983ad0f"
NC_042495.1	RepeatMasker	DNA/hAT-Tip100	58363436	58363820	958	-	.	ID="RND-6_FAMILY-12487";Tend="1533";Tstart="1155";shortTE="F";uid="9b7b2bff-cd08-4ad6-bd9d-54d9bb843f7f"
NC_042495.1	RepeatMasker	DNA/Ginger	73214327	73214438	431	-	.	ID="RND-1_FAMILY-173";Tend="961";Tstart="848";shortTE="F";uid="34385e7d-3d44-464c-aa7b-2e6053055826"
NC_042495.1	RepeatMasker	RC/Helitron	89291983	89292603	4299	-	.	ID="RND-5_FAMILY-1906";Tend="1694";Tstart="1032";shortTE="F";uid="77f7930a-9a6c-4735-bb93-26715335419e"
NC_042495.1	RepeatMasker	Retroposon?	1291988	1292288	941	-	.	ID="RND-5_FAMILY-7341";Tend="1912";Tstart="1638";shortTE="F";uid="48698d6b-6391-4c18-8578-0dc442f9b75d"
NC_042495.1	RepeatMasker	DNA/hAT-Tip100	50718449	50718728	1927	-	.	ID="RND-1_FAMILY-202";Tend="2447";Tstart="2163";shortTE="F";uid="ed94a115-036f-41e9-9f67-459c5a64e8a9"
NC_042495.1	RepeatMasker	LINE/I-Jockey	16822508	16822752	453	-	.	ID="RND-6_FAMILY-2420";Tend="802";Tstart="558";shortTE="F";uid="cd883068-e885-40f1-952e-98b89d126599"
NC_042495.1	RepeatMasker	DNA	59972747	59973228	1016	-	.	ID="DNA4-3_AP";Tend="635";Tstart="184";shortTE="F";uid="00c32a64-8bef-4e1d-8baa-7bdc305a63d7"
NC_042495.1	RepeatMasker	DNA/Ginger-1	85621229	85622051	2902	-	.	ID="RND-6_FAMILY-9672";Tend="2257";Tstart="824";shortTE="F";uid="aba941be-c999-405d-a20b-fe84b8523f0d"
NC_042495.1	RepeatMasker	DNA	39451921	39452109	539	-	.	ID="dna4-2_ap";Tend="220";Tstart="1";shortTE="F";uid="5e9bb3e6-57c1-43f2-b50a-ad9a3d120794"
NC_042495.1	RepeatMasker	DNA	37316082	37316644	3780	-	.	ID="TTAA13B_AP";Tend="562";Tstart="1";shortTE="F";uid="f430f459-9551-4fc9-a85d-bfeae1eb19cc"
NC_042495.1	RepeatMasker	Unknown	59370052	59370232	879	-	.	ID="RND-6_FAMILY-3599";Tend="1486";Tstart="1303";shortTE="F";uid="c9ccf108-17ee-4c12-9f30-0d3fc8a8ae9e"
NC_042495.1	RepeatMasker	RC/Helitron	17005847	17006022	972	-	.	ID="RND-1_FAMILY-112";Tend="1095";Tstart="930";shortTE="F";uid="a6c94d73-70ad-480d-8a70-98637c1efa8c"
NC_042495.1	RepeatMasker	DNA/TcMar-Mariner	117001760	117001881	420	-	.	ID="mariner-n13_hsal";Tend="497";Tstart="388";shortTE="F";uid="b94e3b3c-016c-4d29-a06a-43c30472da6b"
NC_042495.1	RepeatMasker	Retroposon?	91432191	91432468	2165	-	.	ID="SINE2-2_AP";Tend="291";Tstart="1";shortTE="F";uid="e813d5ff-7d40-46fe-8c04-7ed44bf17722"
NC_042495.1	RepeatMasker	DNA/hAT	117679530	117680081	1308	-	.	ID="DNA8-74_AP";TEgroup="ctg_3%7CDNA8-74_AP%7C25";Tend="902";Tstart="1";shortTE="F";uid="bdff110c-e8c3-4ccd-b13d-e00cacd60dde"
NC_042495.1	RepeatMasker	Unknown	53439729	53440000	921	-	.	ID="RND-1_FAMILY-185";Tend="1253";Tstart="953";shortTE="F";uid="5dfc621a-3e84-4336-b77b-c88375dbd21b"
NC_042495.1	RepeatMasker	Unknown	81188695	81189661	7050	-	.	ID="RND-1_FAMILY-579";Tend="1443";Tstart="476";shortTE="F";uid="d7380b06-8709-451c-91de-7fbb291412ab"
NC_042495.1	RepeatMasker	DNA/MULE-MuDR	557733	557918	602	-	.	ID="RND-5_FAMILY-808";Tend="908";Tstart="723";shortTE="F";uid="6d1c6bef-4c0c-4416-8aca-16efba9fd481"
NC_042495.1	RepeatMasker	Retroposon?	115531734	115531857	445	-	.	ID="RND-5_FAMILY-398";Tend="1815";Tstart="1671";shortTE="F";uid="e096f8a4-a9d2-4d29-9c6f-4d60267cdcbc"
NC_042495.1	RepeatMasker	DNA/Ginger-1	98396881	98398566	9449	-	.	ID="RND-6_FAMILY-6101";Tend="1998";Tstart="326";shortTE="F";uid="544a4788-2b51-4fcc-a444-356c193f4f9a"
NC_042495.1	RepeatMasker	DNA/hAT-hAT19	6586470	6586571	739	-	.	ID="RND-6_FAMILY-28044";Tend="637";Tstart="543";shortTE="F";uid="12878b96-7707-4224-921c-77453b5bcb47"
NC_042495.1	RepeatMasker	Retroposon?	27493316	27493743	833	-	.	ID="RND-5_FAMILY-2659";Tend="953";Tstart="558";shortTE="F";uid="1ad862e8-9e86-4903-85ca-cdb0182d6b10"
NC_042495.1	RepeatMasker	DNA/Kolobok-E	26176957	26177108	861	-	.	ID="RND-6_FAMILY-5494";Tend="921";Tstart="769";shortTE="F";uid="faaa5fb9-6970-4cff-b0e1-f75bf1b89c64"
NC_042495.1	RepeatMasker	DNA/Ginger-1	35755706	35756385	1960	-	.	ID="RND-6_FAMILY-20286";Tend="2519";Tstart="1751";shortTE="F";uid="be6d7408-b40c-490b-8741-115c8b90fb45"
NC_042495.1	RepeatMasker	DNA/Ginger-1	77197953	77199129	5797	-	.	ID="RND-6_FAMILY-9672";Tend="2059";Tstart="820";shortTE="F";uid="09e2f0da-b951-4049-b447-f33c17afe464"
NC_042495.1	RepeatMasker	DNA/hAT-Tip100	97553644	97553967	1283	-	.	ID="RND-1_FAMILY-293";Tend="962";Tstart="638";shortTE="F";uid="21010d55-3eb3-45bf-87cb-6647eab0b13f"
NC_042495.1	RepeatMasker	Unknown	31865452	31866181	4525	-	.	ID="RND-6_FAMILY-6954";Tend="1586";Tstart="770";shortTE="F";uid="d3a1a858-194c-46ef-9c43-ab9da30a8ca0"
NC_042495.1	RepeatMasker	DNA/Kolobok-E	41027481	41028797	10264	-	.	ID="RND-5_FAMILY-751";Tend="2163";Tstart="850";shortTE="F";uid="e98fe6b5-5260-4687-ad4c-26e5d0d2c7e4"
NC_042495.1	RepeatMasker	LINE/I-Jockey	93933178	93933402	430	-	.	ID="RND-5_FAMILY-4073";Tend="1205";Tstart="962";shortTE="F";uid="e35e3210-ce00-4d46-aac8-4c2cd48d0e39"
NC_042495.1	RepeatMasker	DNA/hAT	82611265	82612091	5266	-	.	ID="RND-6_FAMILY-45";Tend="1773";Tstart="926";shortTE="F";uid="ef67ed91-985e-4547-be87-1f46d27dfda2"
NC_042495.1	RepeatMasker	Retroposon?	77131732	77133155	9861	-	.	ID="RND-6_FAMILY-2390";Tend="2522";Tstart="1058";shortTE="F";uid="552d7466-e2ac-4eb1-bfe9-0863f38a0223"
NC_042495.1	RepeatMasker	DNA/hAT?	41908704	41908911	834	-	.	ID="RND-1_FAMILY-4";Tend="1049";Tstart="840";shortTE="F";uid="f2ad6337-8fd0-4a51-8f7d-f182344fac18"
NC_042495.1	RepeatMasker	Unknown	14992705	14993107	2550	-	.	ID="RND-1_FAMILY-88";Tend="536";Tstart="141";shortTE="F";uid="386bae16-e831-4056-a362-4efda2a585d7"
NC_042495.1	RepeatMasker	DNA	38045395	38045741	2316	-	.	ID="RND-5_FAMILY-244";Tend="1417";Tstart="1067";shortTE="F";uid="1677b27a-4a07-4845-8267-c2171285297d"
NC_042495.1	RepeatMasker	LINE/R1	104247004	104248894	753	-	.	ID="SART-9_API";TEgroup="ctg_3%7CSART-9_API%7C5";Tend="3672";Tstart="1504";shortTE="F";uid="3c7f34ae-e4fc-464f-a33e-020032d5392c"
NC_042495.1	RepeatMasker	DNA	4998362	4998584	642	-	.	ID="DNA4-2_AP";Tend="769";Tstart="522";shortTE="F";uid="c3a69836-8ff8-4b27-a562-0caf89ab881f"
NC_042495.1	RepeatMasker	DNA/hAT-Tip100	44511715	44511886	1275	-	.	ID="DNA8-63_AP";Tend="168";Tstart="1";shortTE="F";uid="d8aceb66-5e82-44d6-821f-1a9183a00d08"
NC_042495.1	RepeatMasker	Unknown	39340118	39340358	545	-	.	ID="RND-6_FAMILY-2490";Tend="295";Tstart="94";shortTE="F";uid="c14b39d8-653a-412f-8d9c-0b4bbfc55ae0"
NC_042495.1	RepeatMasker	Unknown	35473193	35473923	5289	-	.	ID="RND-5_FAMILY-1725";Tend="1827";Tstart="1123";shortTE="F";uid="531ae7cc-a074-4fc3-898c-b246db2050d4"
NC_042495.1	RepeatMasker	DNA	79961096	79961579	2837	-	.	ID="rnd-1_family-464";Tend="1407";Tstart="962";shortTE="F";uid="5a3e3c39-afe3-4af9-ace5-8669d5dcfddf"
NC_042495.1	RepeatMasker	DNA/Ginger-1	91404449	91405207	5843	-	.	ID="RND-6_FAMILY-22402";Tend="2627";Tstart="1865";shortTE="F";uid="ce7761dd-b273-4956-8457-93c7d95637ce"
NC_042495.1	RepeatMasker	LTR/Pao	96663039	96663660	635	-	.	ID="BEL-1_AEC-I";Tend="5920";Tstart="4966";shortTE="F";uid="1060666c-c10f-4c5d-92ba-ab43e6c41e4a"
NC_042495.1	RepeatMasker	DNA	6544284	6544551	1709	-	.	ID="RND-1_FAMILY-464";Tend="1407";Tstart="1141";shortTE="F";uid="29def20e-7413-41ba-83bc-ec7c5bc9a3fa"
NC_042495.1	RepeatMasker	DNA	31730888	31731033	1077	-	.	ID="RND-4_FAMILY-649";Tend="1369";Tstart="905";shortTE="F";uid="714c1c75-0ad8-40da-a031-d7dbd9fbf7d8"
NC_042495.1	RepeatMasker	DNA/hAT-Tip100	21592006	21592294	455	-	.	ID="RND-6_FAMILY-18666";Tend="627";Tstart="339";shortTE="F";uid="059965ce-87dc-44d2-a3eb-54e3ba05d944"
NC_042495.1	RepeatMasker	DNA/Ginger-1	110480450	110480582	490	-	.	ID="RND-6_FAMILY-954";Tend="1032";Tstart="898";shortTE="F";uid="40a8f45d-29a5-484b-b14c-1de60ece7c4c"
NC_042495.1	RepeatMasker	Unknown	73267120	73268115	6779	-	.	ID="RND-4_FAMILY-284";Tend="1806";Tstart="782";shortTE="F";uid="c4fab1d8-ba39-4b9b-bea9-e94ccf895ee8"
NC_042495.1	RepeatMasker	DNA	119178723	119179161	414	-	.	ID="DNA4-3_AP";Tend="635";Tstart="193";shortTE="F";uid="284d57d1-9ad0-45d3-9f73-b91fb292a646"
NC_042495.1	RepeatMasker	Unknown	109428410	109428561	465	-	.	ID="RND-3_FAMILY-73";Tend="1060";Tstart="917";shortTE="F";uid="f3d89d09-7cfc-4b54-8ef3-b5a9a5a06041"
NC_042495.1	RepeatMasker	Retroposon?	20754213	20754689	2622	-	.	ID="RND-6_FAMILY-11842";Tend="1267";Tstart="800";shortTE="F";uid="57955839-0216-4729-9606-651a0247b512"
NC_042495.1	RepeatMasker	Unknown	22269664	22269830	745	-	.	ID="RND-6_FAMILY-4466";Tend="1483";Tstart="1304";shortTE="F";uid="d7ae615d-eefb-4ac8-bfad-2ffbb4d19ecb"
NC_042495.1	RepeatMasker	LINE/L2	86971461	86971563	404	-	.	ID="L2-8_NVI";Tend="503";Tstart="396";shortTE="F";uid="86f78465-4f27-4774-8633-6584674d5e79"
NC_042495.1	RepeatMasker	DNA/Ginger-1	19326846	19327581	5624	-	.	ID="RND-6_FAMILY-22402";Tend="1597";Tstart="873";shortTE="F";uid="e0ac920a-69c2-4da5-b8a6-809b3db4964c"
NC_042495.1	RepeatMasker	DNA/hAT	19478643	19478788	923	-	.	ID="DNA8-1_AP";Tend="820";Tstart="678";shortTE="F";uid="3fdd9e58-8d7d-4443-95f7-2c8ef598cc9b"
NC_042495.1	RepeatMasker	DNA/hAT-hATm	111916189	111916539	979	-	.	ID="HAT-4C_AP";Tend="4013";Tstart="3651";shortTE="F";uid="edad4421-a104-4b46-ae6e-69a8c11e004c"
NC_042495.1	RepeatMasker	DNA/hAT-Tip100	68338973	68339445	2862	-	.	ID="RND-1_FAMILY-255";Tend="1071";Tstart="617";shortTE="F";uid="eaeddb29-5224-46a4-85f5-5f77f74d8b4c"
NC_042495.1	RepeatMasker	Unknown	87568997	87569951	5219	-	.	ID="RND-5_FAMILY-2437";Tend="1340";Tstart="257";shortTE="F";uid="4b511d88-774c-42eb-ac30-acb6377e0ed6"
NC_042495.1	RepeatMasker	Unknown	6264437	6264878	3518	-	.	ID="RND-1_FAMILY-34";Tend="1378";Tstart="935";shortTE="F";uid="528854f7-5185-4e86-9ced-121372c3733e"
NC_042495.1	RepeatMasker	DNA	15898794	15898986	971	-	.	ID="DNA8-22_AP";Tend="212";Tstart="1";shortTE="F";uid="97e207b5-7c36-4444-8909-a3ef979f1bc0"
NC_042495.1	RepeatMasker	DNA	51029116	51029741	2588	-	.	ID="RND-6_FAMILY-9356";Tend="1313";Tstart="679";shortTE="F";uid="458c845f-442f-4c61-97f3-02a85e201627"
NC_042495.1	RepeatMasker	LTR/Gypsy	75258956	75259069	444	-	.	ID="RND-6_FAMILY-13906";Tend="1155";Tstart="1052";shortTE="F";uid="05a31366-60df-4a82-81bd-918e14efbb04"
NC_042495.1	RepeatMasker	Unknown	78096159	78096389	616	-	.	ID="RND-5_FAMILY-1947";Tend="1613";Tstart="1359";shortTE="F";uid="c9442c38-b52d-4d10-8120-df01c4cf1bba"
NC_042495.1	RepeatMasker	DNA	25683461	25683908	1495	-	.	ID="DNA8-31_AP";Tend="595";Tstart="1";shortTE="F";uid="12f0234b-bbf1-490f-9b16-16ac241ab4b3"
NC_042495.1	RepeatMasker	Unknown	106418973	106419156	1155	-	.	ID="RND-5_FAMILY-1902";Tend="1083";Tstart="880";shortTE="F";uid="986da146-ebea-46ed-a6a6-a63b72f60740"
NC_042495.1	RepeatMasker	DNA/hAT-hATm	19307452	19307590	519	-	.	ID="HAT-4B_AP";Tend="165";Tstart="32";shortTE="F";uid="fdd02a5c-36ad-4536-9d49-ba28edca7def"
NC_042495.1	RepeatMasker	DNA	54908881	54909111	739	-	.	ID="dna4-2_ap";Tend="234";Tstart="1";shortTE="F";uid="47c2c68f-404f-4c9b-9d89-9fdef37113fa"
NC_042495.1	RepeatMasker	DNA/hAT-hAT19	81062971	81063113	407	-	.	ID="RND-6_FAMILY-5637";Tend="662";Tstart="526";shortTE="F";uid="06323834-17f6-438f-901b-66e1e1e81d4c"
NC_042495.1	RepeatMasker	DNA/Ginger-1	107013822	107014858	7422	-	.	ID="RND-6_FAMILY-20286";Tend="2524";Tstart="1477";shortTE="F";uid="93b3d9f8-2c5b-443f-bdf0-b9d2a23076e7"
NC_042495.1	RepeatMasker	LTR/Copia	110332295	110333340	2016	-	.	ID="RND-6_FAMILY-17346";Tend="1941";Tstart="934";shortTE="F";uid="72c1c1a7-dcc4-4458-bddc-ca091ab02606"
NC_042495.1	RepeatMasker	DNA	80839916	80840375	1594	-	.	ID="RND-4_FAMILY-649";Tend="1369";Tstart="850";shortTE="F";uid="01855dbf-b240-46f7-897c-e54d7e18bda0"
NC_042495.1	RepeatMasker	Unknown	55899519	55899794	1453	-	.	ID="RND-6_FAMILY-36865";Tend="1332";Tstart="1059";shortTE="F";uid="b11a7aa0-1e0a-4cad-8142-6228c00c3f12"
NC_042495.1	RepeatMasker	DNA/Kolobok-E	24006529	24006814	594	-	.	ID="RND-6_FAMILY-829";Tend="1060";Tstart="778";shortTE="F";uid="e3b2d171-0fa5-49ac-ae72-bf86aa24c1aa"
NC_042495.1	RepeatMasker	DNA/hAT-Tip100	11486278	11486388	501	-	.	ID="rnd-6_family-7551";Tend="1155";Tstart="1062";shortTE="F";uid="bf60c4a2-7ed6-4216-b41e-612f9370c211"
NC_042495.1	RepeatMasker	Retroposon?	84605522	84606255	5506	-	.	ID="RND-6_FAMILY-2390";Tend="1543";Tstart="775";shortTE="F";uid="7df1b923-5913-4c50-9376-459408252650"
NC_042495.1	RepeatMasker	Unknown	90412434	90412737	1315	-	.	ID="RND-1_FAMILY-58";Tend="1288";Tstart="967";shortTE="F";uid="696921c2-4779-4821-bbb9-5e77d914f5db"
NC_042495.1	RepeatMasker	DNA/hAT-Tip100	107637016	107637315	2556	-	.	ID="RND-6_FAMILY-33311";Tend="695";Tstart="399";shortTE="F";uid="3864514d-3309-4e66-bfca-645a05b9106e"
NC_042495.1	RepeatMasker	DNA	52995439	52995873	1621	-	.	ID="RND-1_FAMILY-464";Tend="1409";Tstart="962";shortTE="F";uid="d5779b50-c4f7-4733-a7f9-e195fd73006b"
NC_042495.1	RepeatMasker	DNA/hAT	24100151	24100267	595	-	.	ID="DNA8-101_AP";Tend="225";Tstart="123";shortTE="F";uid="19ec3d60-4130-482f-98a8-25ca2fded260"
NC_042495.1	RepeatMasker	Retroposon?	92424210	92424384	914	-	.	ID="RND-6_FAMILY-11842";Tend="1779";Tstart="1604";shortTE="F";uid="65400862-4a21-4b86-8420-634a10da7014"
NC_042495.1	RepeatMasker	DNA	57480424	57480624	958	-	.	ID="RND-5_FAMILY-3404";Tend="870";Tstart="669";shortTE="F";uid="d31f1875-9ab2-4915-b0f1-34e9d87ef216"
NC_042495.1	RepeatMasker	RC/Helitron	28916105	28916235	739	-	.	ID="HELITRON-3_HNUM";Tend="198";Tstart="68";shortTE="F";uid="c52ce129-f1d3-4055-b9be-692082358ca4"
NC_042495.1	RepeatMasker	DNA/Kolobok-E	8703625	8703829	1123	-	.	ID="KOLOBOKE-4_AP";Tend="4934";Tstart="4710";shortTE="F";uid="28db15d3-cb5b-415a-8945-eaac1bc13c1d"
NC_042495.1	RepeatMasker	DNA	90662554	90662830	633	-	.	ID="dna4-2b_ap";Tend="272";Tstart="21";shortTE="F";uid="4af2c1b6-119f-4751-9305-61eb4c181cce"
NC_042495.1	RepeatMasker	DNA	21087194	21090816	15808	-	.	ID="rnd-6_family-18406";Tend="2568";Tstart="350";shortTE="F";uid="169b22ef-c827-4783-8852-0f2a0af927ce"
NC_042495.1	RepeatMasker	Unknown	4536727	4536842	886	-	.	ID="RND-1_FAMILY-161";Tend="1002";Tstart="891";shortTE="F";uid="033107cc-9f0a-4e6c-bced-e6a46454098a"
NC_042495.1	RepeatMasker	DNA	17904902	17905083	699	-	.	ID="RND-4_FAMILY-649";Tend="1227";Tstart="1055";shortTE="F";uid="7c152438-50d4-4d01-a6a7-792242811e65"
NC_042495.1	RepeatMasker	DNA/Kolobok-E	45365977	45366177	464	-	.	ID="RND-5_FAMILY-751";Tend="1903";Tstart="1724";shortTE="F";uid="b008f24b-8e79-4bc0-ad0a-06c92138bb20"
NC_042495.1	RepeatMasker	DNA/hAT-Tip100	102630612	102631484	2761	-	.	ID="RND-6_FAMILY-3005";TEgroup="ctg_3%7CRND-6_FAMILY-3005%7C5";Tend="1606";Tstart="865";shortTE="F";uid="eae9cb04-886e-4dbf-aaf0-7d1234ddd28a"
NC_042495.1	RepeatMasker	Retroposon?	51445382	51445715	2001	-	.	ID="RND-6_FAMILY-11842";Tend="2220";Tstart="1867";shortTE="F";uid="6ccea7e5-f7e1-4538-886e-edb1a52acca5"
NC_042495.1	RepeatMasker	DNA/hAT	17760875	17761193	1685	-	.	ID="RND-5_FAMILY-4";Tend="1690";Tstart="1406";shortTE="F";uid="5d205299-a2ba-47f2-b929-cae59e575b2f"
NC_042495.1	RepeatMasker	Retroposon?	11970636	11971224	3824	-	.	ID="RND-6_FAMILY-18690";Tend="1386";Tstart="764";shortTE="F";uid="fd2cf374-3f6a-438b-9351-3a73e69ab39c"
NC_042495.1	RepeatMasker	DNA/hAT-Tip100	22738162	22738858	4840	-	.	ID="RND-6_FAMILY-3698";Tend="2258";Tstart="1558";shortTE="F";uid="ae6023cb-23c1-454c-ac59-c1b96d968d45"
NC_042495.1	RepeatMasker	DNA	79407126	79407497	2321	-	.	ID="ttaa4_ap";Tend="433";Tstart="35";shortTE="F";uid="3877e01a-bc68-4d4c-accd-c5aaeb8aa732"
NC_042495.1	RepeatMasker	DNA/hAT-Tip100	58887116	58887229	572	-	.	ID="RND-6_FAMILY-6296";Tend="1711";Tstart="1617";shortTE="F";uid="b8f98c6b-4c35-48d0-826b-2720209b583e"
NC_042495.1	RepeatMasker	Retroposon?	35082764	35084366	8082	-	.	ID="RND-5_FAMILY-600";Tend="1806";Tstart="411";shortTE="F";uid="6ca838d1-15f8-4fbd-83e9-11b7b1f50613"
NC_042495.1	RepeatMasker	Retroposon?	63390782	63392219	10278	-	.	ID="SINE2-1_AP";Tend="1484";Tstart="1";shortTE="F";uid="6ace66ed-9bb4-4665-b096-ecc9bb6fcd10"
NC_042495.1	RepeatMasker	DNA	5301601	5301909	1987	-	.	ID="RND-6_FAMILY-4895";Tend="1287";Tstart="1001";shortTE="F";uid="87230c1f-7908-4cf3-9989-3f11bf18ce9f"
NC_042495.1	RepeatMasker	DNA	2912423	2912606	1063	-	.	ID="TTAA2_AP";Tend="426";Tstart="221";shortTE="F";uid="44108409-2bc9-4e3a-b8e4-9ef9f7ce06e4"
NC_042495.1	RepeatMasker	DNA	60158594	60158721	587	-	.	ID="TTAA8_AP";Tend="437";Tstart="312";shortTE="F";uid="a6d304d2-b673-44b6-905e-3f0c52a7b469"
NC_042495.1	RepeatMasker	DNA/hAT-Tip100	23612922	23613249	1862	-	.	ID="HAT-N16_AP";Tend="397";Tstart="82";shortTE="F";uid="21754684-5795-454b-920f-1bb69a31654a"
NC_042495.1	RepeatMasker	DNA/Ginger-1	40332886	40333157	1088	-	.	ID="rnd-6_family-1559";Tend="986";Tstart="691";shortTE="F";uid="8f913fb6-e12e-4439-9ac9-46f79c26d5ab"
NC_042495.1	RepeatMasker	DNA/hAT	85599006	85599369	2248	-	.	ID="RND-6_FAMILY-2020";Tend="1030";Tstart="687";shortTE="F";uid="65b383b2-c8e9-407d-b3c0-8756aede24c5"
NC_042495.1	RepeatMasker	DNA/Ginger-2	35818422	35819664	9229	-	.	ID="RND-6_FAMILY-392";Tend="1739";Tstart="517";shortTE="F";uid="26ef866e-7aa0-4e9e-9e86-185c5287d930"
NC_042495.1	RepeatMasker	DNA	32405294	32405802	3216	-	.	ID="TTAA19_AP";Tend="528";Tstart="4";shortTE="F";uid="ef829758-45da-44cc-904f-84377ad01bd9"
NC_042495.1	RepeatMasker	LINE/RTE-BovB	54769572	54770345	5823	-	.	ID="RND-5_FAMILY-2268";Tend="1360";Tstart="588";shortTE="F";uid="77a53db0-588e-43bf-80dd-d18861a634e3"
NC_042495.1	RepeatMasker	Retroposon?	24786426	24786577	548	-	.	ID="RND-6_FAMILY-1362";Tend="1517";Tstart="1389";shortTE="F";uid="6267f1c8-42d7-47af-822e-6bfebaff0369"
NC_042495.1	RepeatMasker	DNA/Ginger-1	96045106	96046066	3815	-	.	ID="rnd-6_family-9672";Tend="2540";Tstart="828";shortTE="F";uid="9118b800-bbbe-46d7-b651-47c2a9dbb502"
NC_042495.1	RepeatMasker	DNA/Kolobok-E	72136963	72137181	1188	-	.	ID="RND-6_FAMILY-15442";Tend="949";Tstart="744";shortTE="F";uid="17eb230b-dded-4c45-b14d-8f164baecc3f"
NC_042495.1	RepeatMasker	DNA/Ginger-1	26102692	26102852	569	-	.	ID="RND-6_FAMILY-8793";Tend="934";Tstart="781";shortTE="F";uid="23de3323-5ff1-4380-be48-fe744adace5e"
NC_042495.1	RepeatMasker	DNA	18881351	18882124	2510	-	.	ID="DNA4-2_AP";Tend="747";Tstart="1";shortTE="F";uid="8abbf963-31df-4c02-8d43-7ad6fad5fb1c"
NC_042495.1	RepeatMasker	Retroposon?	40302840	40303162	1817	-	.	ID="SINE2-1_AP";Tend="1770";Tstart="1459";shortTE="F";uid="a802c56b-800a-4e7b-9dc8-11a6a3ad759c"
NC_042495.1	RepeatMasker	Unknown	23021220	23021556	1068	-	.	ID="RND-6_FAMILY-14326";Tend="756";Tstart="436";shortTE="F";uid="75a1af3e-4f7a-4742-be27-918f5dcb9e3d"
NC_042495.1	RepeatMasker	LINE/I	96034602	96035119	757	-	.	ID="RND-5_FAMILY-6255";Tend="1138";Tstart="623";shortTE="F";uid="0836ef4f-036a-4bcd-a776-5dd79d4c29f7"
NC_042495.1	RepeatMasker	Unknown	58324956	58325438	914	-	.	ID="RND-6_FAMILY-24562";Tend="1472";Tstart="1005";shortTE="F";uid="c2a8e222-a3ad-4af8-b184-24a30be3f990"
NC_042495.1	RepeatMasker	Unknown	19506066	19506791	785	-	.	ID="RND-6_FAMILY-39002";TEgroup="ctg_3%7CRND-6_FAMILY-39002%7C1";Tend="819";Tstart="6";shortTE="F";uid="6846f952-15fc-4cd3-8b45-3970c8a96518"
NC_042495.1	RepeatMasker	DNA/Kolobok-E	1904410	1904588	606	-	.	ID="rnd-6_family-15442";Tend="2171";Tstart="2042";shortTE="F";uid="4a6fe7dd-cdc9-475b-b3af-791d17e744fb"
NC_042495.1	RepeatMasker	DNA	24904284	24904770	2237	-	.	ID="RND-4_FAMILY-649";Tend="1366";Tstart="845";shortTE="F";uid="83af6e2a-b1bb-4fab-b43f-aae520521b67"
NC_042495.1	RepeatMasker	LINE/CR1	42927080	42927180	645	-	.	ID="RND-6_FAMILY-21336";Tend="1547";Tstart="1445";shortTE="F";uid="9dc04b96-734a-47ed-b35f-62891ebd8cf8"
NC_042495.1	RepeatMasker	DNA/Kolobok-E	55496673	55497242	2336	-	.	ID="RND-6_FAMILY-15442";Tend="2217";Tstart="1595";shortTE="F";uid="0a4a2fe9-9b12-4ec4-b711-b7b045443e28"
NC_042495.1	RepeatMasker	Unknown	46646313	46647301	1950	-	.	ID="RND-5_FAMILY-14501";Tend="1836";Tstart="877";shortTE="F";uid="4728a80b-3dcc-4046-9778-97953977e4fd"
NC_042495.1	RepeatMasker	DNA	108476317	108476749	2495	-	.	ID="DNAX-2_AP";Tend="467";Tstart="1";shortTE="F";uid="35110308-efdf-431b-bd6b-e4d5f473af86"
NC_042495.1	RepeatMasker	DNA/hAT-Charlie	20818948	20819190	788	-	.	ID="RND-6_FAMILY-6469";Tend="935";Tstart="706";shortTE="F";uid="7323cc4d-5e57-48c3-986b-91347a3ec288"
NC_042495.1	RepeatMasker	Unknown	6119241	6119423	857	-	.	ID="RND-6_FAMILY-4605";Tend="1210";Tstart="1021";shortTE="F";uid="fba1f44c-ffe3-4fc4-bb65-d1d4780ccedb"
NC_042495.1	RepeatMasker	RC/Helitron	43580003	43580202	651	-	.	ID="RND-6_FAMILY-32908";Tend="1201";Tstart="977";shortTE="F";uid="45a0b3db-4c5b-4984-9139-03697fde9e81"
NC_042495.1	RepeatMasker	DNA/hAT-hAT19	40858248	40858445	793	-	.	ID="DNA8-73_AP";Tend="561";Tstart="344";shortTE="F";uid="3a9821ed-6437-4668-bbd1-0e5b484e2ba3"
NC_042495.1	RepeatMasker	Unknown	100360600	100361059	494	-	.	ID="RND-1_FAMILY-452";Tend="688";Tstart="214";shortTE="F";uid="609d9323-217e-4c41-8e90-a48f371dde37"
NC_042495.1	RepeatMasker	Unknown	19169935	19171993	16255	-	.	ID="RND-5_FAMILY-6097";Tend="2890";Tstart="828";shortTE="F";uid="d36eded9-ccf2-4ad1-a74a-39cda86b2f64"
NC_042495.1	RepeatMasker	DNA	76743830	76744228	1595	-	.	ID="DNA4-3_AP";Tend="634";Tstart="225";shortTE="F";uid="dbf48074-8484-413f-a472-1d7211fdc0f4"
NC_042495.1	RepeatMasker	Unknown	90226870	90227634	2881	-	.	ID="RND-6_FAMILY-1638";Tend="1879";Tstart="1158";shortTE="F";uid="046cd0df-e63c-464e-bac8-e881352ee235"
NC_042495.1	RepeatMasker	Unknown	4045867	4046383	3127	-	.	ID="RND-6_FAMILY-40480";Tend="1090";Tstart="580";shortTE="F";uid="bc441b25-7ebf-4228-80d4-351433d2b093"
NC_042495.1	RepeatMasker	DNA/hAT-hAT19	88770211	88770549	849	-	.	ID="RND-6_FAMILY-606";Tend="1519";Tstart="1172";shortTE="F";uid="6a4378b4-5521-4901-b70f-45ce47e74cbd"
NC_042495.1	RepeatMasker	DNA/Kolobok-E	30350938	30351120	468	-	.	ID="RND-4_FAMILY-3163";TEgroup="ctg_3%7CRND-4_FAMILY-3163%7C2";Tend="1824";Tstart="1650";shortTE="T";uid="f3ac5ce7-4e47-44f9-a753-94b5872850a9"
NC_042495.1	RepeatMasker	DNA/Ginger-1	108390104	108390218	868	-	.	ID="RND-6_FAMILY-8793";Tend="1093";Tstart="978";shortTE="F";uid="1b4c94a1-8846-4270-a7a6-2443589deb61"
NC_042495.1	RepeatMasker	DNA/hAT-hAT19	112924257	112924695	3535	-	.	ID="RND-5_FAMILY-7157";Tend="735";Tstart="296";shortTE="F";uid="c773dbda-a308-42d8-9c2d-03c1aeec2d47"
NC_042495.1	RepeatMasker	DNA	69247956	69248241	416	-	.	ID="DNA4-2B_AP";Tend="627";Tstart="343";shortTE="F";uid="243c6345-a9e2-4a09-9857-ce83a5f2d588"
NC_042495.1	RepeatMasker	DNA	41977310	41977425	891	-	.	ID="TTAA19_AP";Tend="116";Tstart="1";shortTE="F";uid="bab2e2e7-24da-494b-acc2-ea116197e43d"
NC_042495.1	RepeatMasker	DNA/hAT-Tip100	94143307	94143520	1827	-	.	ID="RND-6_FAMILY-10063";Tend="966";Tstart="756";shortTE="F";uid="650be342-1db6-4c63-ad7a-f9f8064f72f3"
NC_042495.1	RepeatMasker	DNA/Kolobok-E	29248791	29249107	1346	-	.	ID="RND-6_FAMILY-3437";Tend="815";Tstart="526";shortTE="F";uid="2ce81452-6f7c-46ec-a164-0bef10f128d6"
NC_042495.1	RepeatMasker	DNA/Kolobok-T2	33484788	33485122	773	-	.	ID="KOLOBOK-2_AP";Tend="359";Tstart="1";shortTE="F";uid="bc33b8a9-91f0-4f5f-8fe8-34376668fb30"
NC_042495.1	RepeatMasker	DNA/Ginger-1	115290593	115290699	667	-	.	ID="RND-6_FAMILY-14973";Tend="1490";Tstart="1380";shortTE="F";uid="95f34f1e-862b-4b9f-ad16-5ce8b1569ca8"
NC_042495.1	RepeatMasker	DNA/hAT-Tip100	113457632	113457889	883	-	.	ID="rnd-1_family-93";Tend="2057";Tstart="1742";shortTE="F";uid="1f7cae3d-4b6f-480a-88d3-678a2761905b"
NC_042495.1	RepeatMasker	DNA/Ginger-1	117677384	117677498	449	-	.	ID="RND-6_FAMILY-51198";Tend="2566";Tstart="2459";shortTE="F";uid="5f9c30de-8eab-45f5-b5f1-ccfd26ee2d27"
NC_042495.1	RepeatMasker	Unknown	7108472	7108652	656	-	.	ID="RND-6_FAMILY-14326";Tend="754";Tstart="558";shortTE="F";uid="6da40f15-a017-4851-9cc4-bd9157f1601b"
NC_042495.1	RepeatMasker	DNA	22329613	22329759	1063	-	.	ID="RND-6_FAMILY-8931";Tend="1045";Tstart="899";shortTE="F";uid="db491a8b-dc18-44a7-a79f-85437cee2cf3"
NC_042495.1	RepeatMasker	DNA	29053953	29055214	8052	-	.	ID="RND-6_FAMILY-41616";Tend="2077";Tstart="915";shortTE="F";uid="4cce93ca-4b40-472e-93b6-179ba146a98b"
NC_042495.1	RepeatMasker	DNA	45962125	45962935	3378	-	.	ID="DNA4-1_AP";Tend="815";Tstart="1";shortTE="F";uid="ad2b379e-1365-481a-8b9f-4b21e299bb2d"
NC_042495.1	RepeatMasker	DNA/hAT	26263471	26264188	4164	-	.	ID="RND-6_FAMILY-19130";Tend="1368";Tstart="598";shortTE="F";uid="c8275287-8b99-4156-be92-d33eb77caab0"
NC_042495.1	RepeatMasker	DNA/hAT-Tip100	64229247	64230085	4653	-	.	ID="RND-6_FAMILY-2383";TEgroup="ctg_3%7CRND-6_FAMILY-2383%7C6";Tend="1701";Tstart="652";shortTE="F";uid="b3206bcd-2ad1-4a38-8026-b9f7931c0dbc"
NC_042495.1	RepeatMasker	Unknown	92864730	92864883	752	-	.	ID="RND-6_FAMILY-9239";Tend="1127";Tstart="943";shortTE="F";uid="4a498f50-fa57-42c4-86d3-5a1ca17ee7d3"
NC_042495.1	RepeatMasker	Unknown	113198044	113198566	2787	-	.	ID="RND-6_FAMILY-21026";Tend="1591";Tstart="1062";shortTE="F";uid="0b80308e-bef9-48e8-a05a-484e5a23ff91"
NC_042495.1	RepeatMasker	Retroposon?	56063115	56063452	2352	-	.	ID="RND-5_FAMILY-3709";Tend="1767";Tstart="1424";shortTE="F";uid="8613b001-9a25-4e70-a652-5414a0b21268"
NC_042495.1	RepeatMasker	Unknown	6231525	6231686	593	-	.	ID="RND-5_FAMILY-2075";Tend="2002";Tstart="1850";shortTE="F";uid="e0ae8c97-d353-41c2-a5bc-a44698f75364"
NC_042495.1	RepeatMasker	DNA/Ginger	20873716	20874040	896	-	.	ID="RND-6_FAMILY-2771";Tend="1556";Tstart="1171";shortTE="F";uid="1942b932-f48d-446b-8ff4-3f47a8d6169e"
NC_042495.1	RepeatMasker	LINE/CR1	60860556	60861518	4494	-	.	ID="RND-5_FAMILY-8734";Tend="1430";Tstart="478";shortTE="F";uid="dd513537-f9fd-4ab6-88f6-90f13ff355f3"
NC_042495.1	RepeatMasker	DNA/Kolobok-E	43852349	43852947	3830	-	.	ID="RND-6_FAMILY-15442";Tend="2221";Tstart="1611";shortTE="F";uid="1341c438-6be4-4afb-986e-bb2eec4a8ef5"
NC_042495.1	RepeatMasker	Unknown	111189840	111189979	795	-	.	ID="RND-6_FAMILY-19984";Tend="1426";Tstart="1275";shortTE="F";uid="456aa513-c9d2-418d-b246-d5afc89e6e58"
NC_042495.1	RepeatMasker	DNA/Ginger-1	3674821	3674973	1636	-	.	ID="rnd-6_family-8793";Tend="928";Tstart="142";shortTE="F";uid="6fbb4166-56b0-4ffb-ad0f-9aff25dbda8f"
NC_042495.1	RepeatMasker	Unknown	32590783	32591350	2630	-	.	ID="RND-4_FAMILY-1314";Tend="1397";Tstart="842";shortTE="F";uid="8411695e-b849-4b86-b8c6-7dc6869e5bd5"
NC_042495.1	RepeatMasker	Unknown	64039473	64039627	1310	-	.	ID="RND-5_FAMILY-2475";Tend="1092";Tstart="937";shortTE="F";uid="c0c07f4e-6ea0-485e-95be-c25b6f197e91"
NC_042495.1	RepeatMasker	DNA/Kolobok-E	86366070	86366254	1009	-	.	ID="RND-6_FAMILY-5494";Tend="923";Tstart="742";shortTE="F";uid="44abb223-fbe4-41d6-9f0d-90c1551944c7"
NC_042495.1	RepeatMasker	RC/Helitron	55563979	55564092	522	-	.	ID="RND-6_FAMILY-7990";Tend="543";Tstart="431";shortTE="F";uid="724fbcd9-10c3-4f05-a7dc-e0a3f7992c87"
NC_042495.1	RepeatMasker	Unknown	93540578	93541315	914	-	.	ID="RND-6_FAMILY-4228";Tend="1271";Tstart="573";shortTE="F";uid="975aae3f-63a5-4556-996e-86b7ace1b857"
NC_042495.1	RepeatMasker	DNA	52821443	52821701	1799	-	.	ID="TTAA2B_AP";Tend="426";Tstart="169";shortTE="F";uid="886a6617-be7d-4859-b8ca-11b3d9e13d2b"
NC_042495.1	RepeatMasker	DNA/hAT	88196369	88196511	426	-	.	ID="RND-5_FAMILY-3661";Tend="1413";Tstart="1246";shortTE="F";uid="dd0c4e4f-2fca-4ede-8068-143d2ec41c71"
NC_042495.1	RepeatMasker	DNA/hAT-Charlie	31156032	31156577	3554	-	.	ID="HAT-N1_AP";Tend="561";Tstart="1";shortTE="F";uid="ed2d8849-cd55-43ef-9230-fbec888fb4c0"
NC_042495.1	RepeatMasker	Unknown	59394516	59394744	1083	-	.	ID="RND-6_FAMILY-417";Tend="266";Tstart="36";shortTE="F";uid="4e435f33-4592-42a7-bba4-15a6c21cdda7"
NC_042495.1	RepeatMasker	DNA/hAT-Tip100	77145855	77146813	1903	-	.	ID="RND-1_FAMILY-255";TEgroup="ctg_3%7CRND-1_FAMILY-255%7C5";Tend="1718";Tstart="840";shortTE="F";uid="f679e955-a088-4e81-8216-9daf9b61c693"
NC_042495.1	RepeatMasker	Unknown	38826502	38826730	1557	-	.	ID="RND-4_FAMILY-1951";Tend="1283";Tstart="1057";shortTE="F";uid="26cfe73a-53ba-4bbe-9fdb-e459c33d5287"
NC_042495.1	RepeatMasker	DNA	89875768	89875883	636	-	.	ID="TTAA2C_AP";Tend="419";Tstart="295";shortTE="F";uid="049f0e40-8bbe-4846-a02c-6802939e4ab1"
NC_042495.1	RepeatMasker	DNA/hAT	28050380	28050519	552	-	.	ID="DNA8-112_AP";Tend="1310";Tstart="1174";shortTE="F";uid="7bb1eccc-d113-4149-ac84-c23f02f0bd90"
NC_042495.1	RepeatMasker	DNA	49354775	49354951	1626	-	.	ID="RND-4_FAMILY-649";Tend="1391";Tstart="902";shortTE="F";uid="ffe7d095-6f2d-410b-b394-fba3e12bc71e"
NC_042495.1	RepeatMasker	Retroposon?	76187301	76187432	546	-	.	ID="SINE2-1_AP";Tend="1763";Tstart="1653";shortTE="F";uid="44521901-80b6-4ccf-88c0-7e455329f5ba"
NC_042495.1	RepeatMasker	Retroposon?	32734614	32734786	401	-	.	ID="RND-6_FAMILY-11842";Tend="2324";Tstart="2146";shortTE="F";uid="e666377c-faa7-46c7-aa09-a85c9ea99dc7"
NC_042495.1	RepeatMasker	DNA	60267762	60268070	470	-	.	ID="DNA4-2_AP";Tend="446";Tstart="208";shortTE="F";uid="68a93b86-6c6f-4d8c-92bd-3e6f24ba0cd5"
NC_042495.1	RepeatMasker	Unknown	74910584	74910902	2553	-	.	ID="RND-1_FAMILY-349";Tend="1122";Tstart="806";shortTE="F";uid="76520939-36b0-4359-8285-beccc451f965"
NC_042495.1	RepeatMasker	LINE/CR1	6262924	6263386	468	-	.	ID="CR1-102_AAE";Tend="3616";Tstart="3157";shortTE="F";uid="3c81097d-07bf-47de-9f7f-51d7c5993be7"
NC_042495.1	RepeatMasker	RC/Helitron	87895180	87895333	821	-	.	ID="RND-4_FAMILY-667";Tend="1395";Tstart="1238";shortTE="F";uid="391f83b4-cfa7-4e33-9ae8-aeedace2f9e4"
NC_042495.1	RepeatMasker	DNA	10230345	10230675	1012	-	.	ID="DNA4-2_AP";Tend="746";Tstart="403";shortTE="F";uid="d9bcc8ba-f14e-4e25-92f3-a5b42602c02a"
NC_042495.1	RepeatMasker	DNA/Ginger-1	67969686	67970682	4076	-	.	ID="RND-6_FAMILY-3871";TEgroup="ctg_3%7CRND-6_FAMILY-3871%7C3";Tend="1446";Tstart="920";shortTE="F";uid="cae762bd-bc1c-43eb-b2a3-5adf4c8602d8"
NC_042495.1	RepeatMasker	DNA/Ginger-1	24451983	24452585	4005	-	.	ID="RND-6_FAMILY-22402";Tend="2469";Tstart="1851";shortTE="F";uid="aa323a72-35b0-4455-9c9a-60efb7d914b6"
NC_042495.1	RepeatMasker	DNA/hAT	109005332	109005552	1001	-	.	ID="RND-4_FAMILY-170";Tend="1167";Tstart="952";shortTE="F";uid="2445e41f-2f36-4fd1-8b26-35157e85a8fa"
NC_042495.1	RepeatMasker	DNA/Kolobok-E	33512090	33512208	676	-	.	ID="RND-1_FAMILY-42";Tend="1452";Tstart="1340";shortTE="F";uid="2bcb2b93-7cfb-47c9-8e4f-cb30354f15c2"
NC_042495.1	RepeatMasker	DNA/MULE-MuDR	64023595	64023779	426	-	.	ID="RND-6_FAMILY-1636";TEgroup="ctg_3%7CRND-6_FAMILY-1636%7C1";Tend="1389";Tstart="652";shortTE="F";uid="f3f8332c-6347-422f-ad4e-b953bd0d8303"
NC_042495.1	RepeatMasker	DNA/Maverick	33727564	33728443	5314	-	.	ID="RND-5_FAMILY-8318";Tend="909";Tstart="1";shortTE="F";uid="073bdab8-22cc-4f54-be0e-e3aca3bf0aca"
NC_042495.1	RepeatMasker	Unknown	31037593	31037739	874	-	.	ID="RND-5_FAMILY-4704";Tend="2253";Tstart="2107";shortTE="F";uid="01d6cbb5-1295-4578-9811-6bfea73a2fc8"
NC_042495.1	RepeatMasker	DNA	111300197	111300452	1334	-	.	ID="TTAA3C_AP";Tend="250";Tstart="1";shortTE="F";uid="cd0a2096-6b72-433f-817a-0f1848af2f83"
NC_042495.1	RepeatMasker	DNA	86900450	86900575	622	-	.	ID="TTAA11_AP";Tend="372";Tstart="246";shortTE="F";uid="feeca569-45d9-4870-bf01-da53e966ea69"
NC_042495.1	RepeatMasker	DNA/hAT-Ac	27934547	27934778	1115	-	.	ID="DNA8-20_AP";Tend="289";Tstart="69";shortTE="F";uid="88c23c3b-3981-4901-b69e-cd92cc38665f"
NC_042495.1	RepeatMasker	DNA/hAT-Tip100	7987198	7987356	1083	-	.	ID="rnd-1_family-93";Tend="1074";Tstart="812";shortTE="F";uid="2db93d86-1bbc-4ece-836e-cf99b18ed7c1"
NC_042495.1	RepeatMasker	DNA/Ginger-1	77711827	77712241	1912	-	.	ID="RND-6_FAMILY-1559";Tend="2571";Tstart="2179";shortTE="F";uid="6ed1bdf7-92f9-43fe-93d1-d7ab21af92e9"
NC_042495.1	RepeatMasker	DNA/Maverick	85652339	85652459	478	-	.	ID="RND-1_FAMILY-160";Tend="1035";Tstart="907";shortTE="F";uid="cd664344-dd56-4fad-a570-a1c66798c915"
NC_042495.1	RepeatMasker	DNA/Ginger-1	107678052	107678290	697	-	.	ID="RND-6_FAMILY-1559";Tend="2607";Tstart="2373";shortTE="F";uid="8baca548-0c5d-4ff0-9bae-4c384cad5c5c"
NC_042495.1	RepeatMasker	DNA/hAT-Tip100	34905400	34905905	1055	-	.	ID="RND-5_FAMILY-1460";Tend="1489";Tstart="1044";shortTE="F";uid="d07cb3a1-670e-4c84-8184-aff51a555e29"
NC_042495.1	RepeatMasker	DNA/hAT	2397963	2398981	1889	-	.	ID="RND-6_FAMILY-14390";Tend="2248";Tstart="1286";shortTE="F";uid="8092ae74-aa5c-4ce6-9f68-c307418fa735"
NC_042495.1	RepeatMasker	DNA/Kolobok-E	27752733	27752881	478	-	.	ID="KOLOBOKE-3_AP";Tend="2007";Tstart="1856";shortTE="F";uid="253a8a7b-ae9c-4018-aed5-926380466be7"
NC_042495.1	RepeatMasker	RC/Helitron	105704051	105704197	524	-	.	ID="RND-6_FAMILY-32908";Tend="690";Tstart="554";shortTE="F";uid="789dd4b3-299a-4740-ab8c-a658989bfa8b"
NC_042495.1	RepeatMasker	DNA/hAT	32401487	32402136	2890	-	.	ID="RND-5_FAMILY-594";Tend="1516";Tstart="909";shortTE="F";uid="41a786c7-c8c7-4b6b-a1ce-025ed68526ab"
NC_042495.1	RepeatMasker	DNA/hAT-Tip100	116433507	116434182	4930	-	.	ID="RND-1_FAMILY-77";Tend="2243";Tstart="1563";shortTE="F";uid="802df452-6163-4053-8446-233df3a83efc"
NC_042495.1	RepeatMasker	DNA/Ginger-1	57595488	57595780	1935	-	.	ID="rnd-6_family-51198";Tend="2557";Tstart="2308";shortTE="F";uid="91d67ce3-20b3-41e7-820d-6379bb9f8053"
NC_042495.1	RepeatMasker	DNA/Kolobok-E	25957138	25957375	934	-	.	ID="RND-6_FAMILY-5494";Tend="915";Tstart="688";shortTE="F";uid="ec38d173-4849-4987-b875-b4cdd7e4e46b"
NC_042495.1	RepeatMasker	DNA/Kolobok-E	7683343	7683622	461	-	.	ID="RND-6_FAMILY-15442";TEgroup="ctg_3%7CRND-6_FAMILY-15442%7C2";Tend="2199";Tstart="705";shortTE="T";uid="eaceb85a-2112-49a2-b9ea-d129ea79d72d"
NC_042495.1	RepeatMasker	DNA	80632960	80633813	585	-	.	ID="DNA4-2_AP";Tend="769";Tstart="7";shortTE="F";uid="9483eecf-847f-4f6f-bc5a-2b92752e71b5"
NC_042495.1	RepeatMasker	DNA/hAT-Charlie	24569516	24569674	759	-	.	ID="DNA8-72_AP";Tend="375";Tstart="214";shortTE="F";uid="b2d26023-3bbd-4d5b-aad8-879eb9647905"
NC_042495.1	RepeatMasker	DNA	25288820	25289278	2697	-	.	ID="DNAX-2_AP";Tend="458";Tstart="3";shortTE="F";uid="db024b9f-7c03-4e86-93c4-8e2f0d46f3f4"
NC_042495.1	RepeatMasker	DNA/hAT-Tip100	95160223	95161029	6862	-	.	ID="RND-5_FAMILY-65";Tend="1671";Tstart="875";shortTE="F";uid="bf6172bb-fd25-4ef5-ae81-6637657c8dd8"
NC_042495.1	RepeatMasker	DNA	15193627	15193891	757	-	.	ID="DNAX-2_AP";Tend="467";Tstart="221";shortTE="F";uid="c7d9d61a-ed43-44bb-8013-5b8b848216d1"
NC_042495.1	RepeatMasker	DNA/Ginger-1	103873559	103873831	1382	-	.	ID="RND-6_FAMILY-14973";Tend="1226";Tstart="934";shortTE="F";uid="32f9812d-71e5-4873-865b-d11b350ab25b"
NC_042495.1	RepeatMasker	DNA/hAT	91180666	91180911	1738	-	.	ID="RND-6_FAMILY-45";Tend="1716";Tstart="1471";shortTE="F";uid="ba0ff947-b614-45d3-a20c-a36c0d964576"
NC_042495.1	RepeatMasker	DNA/hAT?	60046586	60046727	426	-	.	ID="RND-6_FAMILY-13469";Tend="683";Tstart="540";shortTE="F";uid="b5ca0fc1-06d8-4570-a9d6-82e016c694ae"
NC_042495.1	RepeatMasker	DNA/TcMar-Mariner	2977788	2978031	1850	-	.	ID="RND-1_FAMILY-570";Tend="1040";Tstart="793";shortTE="F";uid="1c1971d0-e139-4757-a2fa-9245243b4b2b"
NC_042495.1	RepeatMasker	DNA/Kolobok-E	23574600	23574781	552	-	.	ID="RND-6_FAMILY-9044";Tend="1904";Tstart="1736";shortTE="F";uid="0ed28b92-643a-4add-bde6-eff8292569cd"
NC_042495.1	RepeatMasker	DNA/hAT?	110326880	110327666	3276	-	.	ID="rnd-5_family-3458";Tend="1314";Tstart="11";shortTE="F";uid="0bbfa114-7bfe-4e8f-8747-942794666523"
NC_042495.1	RepeatMasker	Retroposon?	42564244	42564424	508	-	.	ID="RND-6_FAMILY-6254";Tend="656";Tstart="488";shortTE="F";uid="e4b9be65-0f86-4007-81b7-5c1029f3b568"
NC_042495.1	RepeatMasker	RC/Helitron	107171416	107171640	1091	-	.	ID="RND-4_FAMILY-667";Tend="1684";Tstart="1476";shortTE="F";uid="514579aa-ff75-4765-9d95-b3cee3de552e"
NC_042495.1	RepeatMasker	DNA/hAT	103501364	103502129	5750	-	.	ID="RND-4_FAMILY-1191";Tend="1895";Tstart="1140";shortTE="F";uid="11e2745a-9922-4dc9-b289-b1a5e49efe33"
NC_042495.1	RepeatMasker	DNA	6077443	6077771	2752	-	.	ID="DNA3-10_AP";Tend="341";Tstart="1";shortTE="F";uid="8b35cd41-0ef2-4d13-8705-31366a08a98d"
NC_042495.1	RepeatMasker	DNA/hAT	109584457	109585320	7411	-	.	ID="RND-1_FAMILY-239";Tend="1847";Tstart="974";shortTE="F";uid="56ac651b-f2b1-4914-b94d-8a09deede0c3"
NC_042495.1	RepeatMasker	DNA/Ginger-1	99696936	99697266	2013	-	.	ID="RND-6_FAMILY-3871";Tend="1307";Tstart="979";shortTE="F";uid="6e85db9a-7375-4338-ab38-43bacd2e21e9"
NC_042495.1	RepeatMasker	Unknown	64669248	64669379	557	-	.	ID="RND-3_FAMILY-1296";Tend="1732";Tstart="1607";shortTE="F";uid="0f82ba58-dfd3-45b9-a08c-670b31d83201"
NC_042495.1	RepeatMasker	DNA	65381769	65381939	1156	-	.	ID="dna4-2_ap";Tend="769";Tstart="598";shortTE="F";uid="7b88a6f2-9a13-4f81-95f8-162eeed8d51c"
NC_042495.1	RepeatMasker	DNA/hAT-Tip100	4882330	4882460	1014	-	.	ID="RND-1_FAMILY-170";Tend="1304";Tstart="1168";shortTE="F";uid="257875c0-feca-4eb8-9bbe-d7be8157914e"
NC_042495.1	RepeatMasker	LTR/Gypsy	27322915	27323612	4915	-	.	ID="RND-5_FAMILY-3220";Tend="1019";Tstart="266";shortTE="F";uid="b08bbab5-8ced-4ff1-9738-03515cf73fc5"
NC_042495.1	RepeatMasker	Retroposon?	49583966	49584575	5141	-	.	ID="SINE2-2_AP";Tend="1998";Tstart="1391";shortTE="F";uid="f683189c-27d1-43e1-acd2-adf26f14cbff"
NC_042495.1	RepeatMasker	DNA	37043271	37043430	1091	-	.	ID="RND-5_FAMILY-3751";Tend="370";Tstart="198";shortTE="F";uid="6cd190bd-e5b9-4a86-8ae3-dee15e42d788"
NC_042495.1	RepeatMasker	DNA/hAT	106864492	106864667	1098	-	.	ID="DNA8-1_AP";Tend="158";Tstart="1";shortTE="F";uid="f1f67939-59af-4981-a711-7b8d8c04af5d"
NC_042495.1	RepeatMasker	LINE/I-Jockey	80768180	80768391	547	-	.	ID="AG-JOCK-1";Tend="1484";Tstart="1300";shortTE="F";uid="29519c41-e39d-4730-a21e-640dd8071beb"
NC_042495.1	RepeatMasker	Unknown	57937672	57938132	1072	-	.	ID="RND-4_FAMILY-926";Tend="1862";Tstart="1426";shortTE="F";uid="90039723-b7ff-4181-bf94-c319911daab7"
NC_042495.1	RepeatMasker	DNA/hAT-hAT19	109577440	109577627	522	-	.	ID="RND-5_FAMILY-3997";Tend="1474";Tstart="1279";shortTE="F";uid="6962695f-6476-4082-91ac-4d4d51f49881"
NC_042495.1	RepeatMasker	DNA	84604556	84604846	2269	-	.	ID="TTAA27_AP";Tend="289";Tstart="1";shortTE="F";uid="78dfca3a-f870-43ea-8781-a1ac95bd3cab"
NC_042495.1	RepeatMasker	DNA	76100076	76100354	483	-	.	ID="ttaa3c_ap";Tend="410";Tstart="94";shortTE="F";uid="4b9a8c67-d3c5-4600-b673-38cb835fa458"
NC_042495.1	RepeatMasker	DNA/Ginger-1	77381102	77381224	417	-	.	ID="RND-6_FAMILY-9672";Tend="2288";Tstart="2166";shortTE="F";uid="5bd2020d-c921-4b00-99ae-19bce8729fa1"
NC_042495.1	RepeatMasker	DNA	74900883	74901160	1034	-	.	ID="DNA4-2_AP";Tend="768";Tstart="511";shortTE="F";uid="e62b9a1e-f2fe-4f38-828a-44fe63d065ff"
NC_042495.1	RepeatMasker	Retroposon?	92604077	92604352	908	-	.	ID="RND-5_FAMILY-398";Tend="1540";Tstart="1265";shortTE="F";uid="ec9ad20f-498d-42b9-a013-5c82631c0956"
NC_042495.1	RepeatMasker	Unknown	18335267	18335552	432	-	.	ID="RND-1_FAMILY-236";Tend="1224";Tstart="928";shortTE="F";uid="d3602966-70dd-4dd5-b59c-095cf6090f1b"
NC_042495.1	RepeatMasker	Unknown	49858821	49859066	1855	-	.	ID="RND-6_FAMILY-30610";Tend="933";Tstart="691";shortTE="F";uid="3a00daa8-dca1-4a54-b8d7-2e1ddd0b3033"
NC_042495.1	RepeatMasker	DNA/Ginger-2	10154944	10155126	849	-	.	ID="RND-6_FAMILY-366";Tend="1035";Tstart="849";shortTE="F";uid="ca8567b5-17d3-4c9c-a685-a48ed3aa156f"
NC_042495.1	RepeatMasker	DNA/Kolobok-E	33695908	33696117	575	-	.	ID="RND-4_FAMILY-151";Tend="1392";Tstart="1174";shortTE="F";uid="459c5b87-1ae9-4d2f-8bbd-d345be7e4172"
NC_042495.1	RepeatMasker	DNA	99614868	99615087	512	-	.	ID="DNAX-2_AP";Tend="465";Tstart="258";shortTE="F";uid="499c0dfa-0a0b-47d9-bbb7-50cb80efaa82"
NC_042495.1	RepeatMasker	DNA	108240307	108240421	410	-	.	ID="dna4-1_ap";Tend="271";Tstart="144";shortTE="F";uid="90ba5a72-2ff4-485e-a5d3-b6f61c29d57d"
NC_042495.1	RepeatMasker	Unknown	41168691	41168792	550	-	.	ID="RND-4_FAMILY-1314";Tend="938";Tstart="833";shortTE="F";uid="434aa006-4655-4889-895d-36d199d7f5f8"
NC_042495.1	RepeatMasker	DNA/Ginger-1	71124573	71125352	2202	-	.	ID="RND-6_FAMILY-20286";Tend="1925";Tstart="1083";shortTE="F";uid="3922396a-5a80-4bbc-a640-adf9fc4d76d0"
NC_042495.1	RepeatMasker	DNA/hAT-Tip100	20345210	20345646	2858	-	.	ID="DNA8-100B_AP";Tend="501";Tstart="34";shortTE="F";uid="89e3dcc8-be78-43e8-83c7-c970c8a91558"
NC_042495.1	RepeatMasker	DNA/hAT-Tip100	81117068	81117200	742	-	.	ID="RND-5_FAMILY-4542";Tend="1149";Tstart="1023";shortTE="F";uid="24cb42c8-420e-48eb-b1a2-b050b079a816"
NC_042495.1	RepeatMasker	RC/Helitron	84027557	84027669	910	-	.	ID="RND-5_FAMILY-2588";Tend="1382";Tstart="1271";shortTE="F";uid="73cbf97a-9703-4f40-ae3a-19eadbe98407"
NC_042495.1	RepeatMasker	DNA/hAT	21947954	21948302	2163	-	.	ID="DNA8-101_AP";Tend="567";Tstart="182";shortTE="F";uid="309c1b77-2983-4e47-9b20-b2e04d5ab4ff"
NC_042495.1	RepeatMasker	DNA/Ginger-1	7842352	7842554	1247	-	.	ID="RND-5_FAMILY-5803";Tend="2592";Tstart="2404";shortTE="F";uid="a4e45a44-8a1f-48fc-b06f-e713c67e6dcc"
NC_042495.1	RepeatMasker	RC/Helitron	116200642	116200798	930	-	.	ID="RND-6_FAMILY-8947";Tend="1285";Tstart="1009";shortTE="F";uid="11d14067-17be-4307-afa4-e081d03756f6"
NC_042495.1	RepeatMasker	Unknown	33650521	33651053	2010	-	.	ID="RND-5_FAMILY-7540";Tend="1396";Tstart="854";shortTE="F";uid="bd48172b-5012-459f-87ba-7f0cd5e00d9e"
NC_042495.1	RepeatMasker	Retroposon?	49794668	49794806	413	-	.	ID="RND-5_FAMILY-509";Tend="347";Tstart="212";shortTE="F";uid="242d9e4d-c1b1-4aa6-b000-71ff0f02ac6c"
NC_042495.1	RepeatMasker	Unknown	81558038	81558324	976	-	.	ID="RND-1_FAMILY-282";Tend="1385";Tstart="1098";shortTE="F";uid="be416b5d-dda6-45ee-a4e4-051046fe462e"
NC_042495.1	RepeatMasker	DNA/hAT-hAT19	42916905	42917589	5121	-	.	ID="DNA8-97_AP";Tend="698";Tstart="3";shortTE="F";uid="bd25c29b-912a-4fc0-a4ce-1f2fe40a6ec4"
NC_042495.1	RepeatMasker	Retroposon?	73994196	73994309	774	-	.	ID="RND-5_FAMILY-2724";Tend="808";Tstart="695";shortTE="F";uid="cc2e3cc8-2220-49d2-88bc-01da5e720b9f"
NC_042495.1	RepeatMasker	DNA/TcMar-Tc1	88924414	88924545	467	-	.	ID="MARINER-N22_AG";Tend="1294";Tstart="1163";shortTE="F";uid="345c1ba8-7549-495f-a905-74fbea12a07c"
NC_042495.1	RepeatMasker	DNA	3304570	3304834	1108	-	.	ID="rnd-6_family-3212";Tend="1141";Tstart="904";shortTE="F";uid="b2fa3a76-3061-4835-9551-b110fac910cc"
NC_042495.1	RepeatMasker	DNA/Ginger	59392465	59393298	4346	-	.	ID="RND-6_FAMILY-2771";Tend="1665";Tstart="782";shortTE="F";uid="dddea6e4-cbe2-49fb-b361-0e3d3dbd9bfd"
NC_042495.1	RepeatMasker	DNA/hAT	49539709	49540125	2795	-	.	ID="DNA8-92_AP";Tend="404";Tstart="1";shortTE="F";uid="20015f0e-2e26-400d-8197-de5d44b0394e"
NC_042495.1	RepeatMasker	DNA	31472181	31472551	2498	-	.	ID="RND-5_FAMILY-2119";Tend="1548";Tstart="1185";shortTE="F";uid="55f07703-e207-43b6-a690-e72fb5aca0ab"
NC_042495.1	RepeatMasker	DNA/Kolobok-E	112790375	112790578	954	-	.	ID="RND-4_FAMILY-542";Tend="1432";Tstart="1218";shortTE="F";uid="3898791c-1a49-4349-a35d-f2b79bd4c8bf"
NC_042495.1	RepeatMasker	DNA	99043212	99043368	1146	-	.	ID="DNA8-30_AP";Tend="167";Tstart="1";shortTE="F";uid="1836b19f-88d9-4a28-bbf2-27cdf3e79c60"
NC_042495.1	RepeatMasker	Unknown	104563564	104564192	1308	-	.	ID="RND-5_FAMILY-6167";Tend="1504";Tstart="856";shortTE="F";uid="ae50789d-d3c1-4347-b66c-1495c31d33aa"
NC_042495.1	RepeatMasker	Retroposon?	114583333	114583576	824	-	.	ID="RND-5_FAMILY-3709";TEgroup="ctg_3%7CRND-5_FAMILY-3709%7C68";Tend="2150";Tstart="785";shortTE="F";uid="86e3642c-0315-4cc4-8038-fe14f88e5be8"
NC_042495.1	RepeatMasker	RC/Helitron	54903368	54903985	4973	-	.	ID="RND-1_FAMILY-33";Tend="1764";Tstart="1126";shortTE="F";uid="b21625ea-4ade-4413-bcff-bfc6947da066"
NC_042495.1	RepeatMasker	Retroposon?	39980223	39980350	515	-	.	ID="RND-6_FAMILY-3218";Tend="2082";Tstart="1955";shortTE="F";uid="ddf27821-d0ca-4bc0-929f-7432d9ada138"
NC_042495.1	RepeatMasker	Unknown	113712997	113713170	1179	-	.	ID="RND-1_FAMILY-185";Tend="1253";Tstart="1080";shortTE="F";uid="9440b63f-0a28-41ee-a967-61b8e2259d92"
NC_042495.1	RepeatMasker	DNA	86664240	86664382	421	-	.	ID="TTAA3_AP";Tend="414";Tstart="249";shortTE="F";uid="577ac169-d26b-411c-926b-80ba1a328f60"
NC_042495.1	RepeatMasker	Unknown	114855245	114856053	538	-	.	ID="HALYOMORPHA_HALYS-3_FAMILY-286";Tend="914";Tstart="106";shortTE="F";uid="1620acdd-6d3a-4c89-a52c-ce9132aba7c0"
NC_042495.1	RepeatMasker	DNA/Ginger-2	39068539	39068683	584	-	.	ID="RND-6_FAMILY-366";Tend="941";Tstart="798";shortTE="F";uid="2d459fb8-c897-4133-839a-a19e2cdb3881"
NC_042495.1	RepeatMasker	RC/Helitron	23214545	23215167	4587	-	.	ID="RND-1_FAMILY-33";Tend="1750";Tstart="1126";shortTE="F";uid="55ea6613-8c47-470e-ad25-b2d11ebb1e48"
NC_042495.1	RepeatMasker	DNA/hAT-Tip100	32015887	32017800	701	-	.	ID="RND-6_FAMILY-23539";TEgroup="ctg_3%7CRND-6_FAMILY-23539%7C12";Tend="1977";Tstart="205";shortTE="F";uid="abdc87ba-9f8c-40ae-861a-d9f64a9b4d7b"
NC_042495.1	RepeatMasker	Unknown	26844682	26844845	622	-	.	ID="RND-6_FAMILY-10174";Tend="1114";Tstart="963";shortTE="F";uid="db41a668-50c3-4192-a335-49590124935d"
NC_042495.1	RepeatMasker	DNA/Ginger-1	52173629	52173935	521	-	.	ID="RND-5_FAMILY-7031";Tend="1184";Tstart="868";shortTE="F";uid="8e12f061-4681-491f-a0fb-c3005a19f6c7"
NC_042495.1	RepeatMasker	DNA/Ginger-1	98269199	98269440	1337	-	.	ID="RND-6_FAMILY-954";Tend="1151";Tstart="872";shortTE="F";uid="0c42bcf9-690d-4c48-8ba2-69707ce06123"
NC_042495.1	RepeatMasker	DNA/Ginger-1	31040427	31040673	1817	-	.	ID="RND-5_FAMILY-7031";Tend="1671";Tstart="1423";shortTE="F";uid="418223fe-99d1-4442-88d1-a140b0583568"
NC_042495.1	RepeatMasker	DNA	110695207	110695911	877	-	.	ID="RND-6_FAMILY-2371";TEgroup="ctg_3%7CRND-6_FAMILY-2371%7C5";Tend="1815";Tstart="793";shortTE="F";uid="55fc98c1-bcf3-48e7-b7dc-5a62a3298eae"
NC_042495.1	RepeatMasker	DNA	48179183	48179717	994	-	.	ID="DNA4-2_AP";Tend="769";Tstart="222";shortTE="F";uid="8d475e18-6608-4053-88d0-56e896c90a22"
NC_042495.1	RepeatMasker	DNA/TcMar-m44	116289419	116289692	1825	-	.	ID="DNAX-7_AP";Tend="310";Tstart="6";shortTE="F";uid="55227cfd-505e-4d38-a590-be8535b83467"
NC_042495.1	RepeatMasker	Unknown	31835032	31835477	858	-	.	ID="RND-1_FAMILY-12";Tend="1240";Tstart="705";shortTE="F";uid="ec92d306-5180-45a8-bdf8-bb08575afa48"
NC_042495.1	RepeatMasker	Unknown	47491254	47491618	986	-	.	ID="RND-4_FAMILY-188";Tend="1045";Tstart="649";shortTE="F";uid="89a2002c-2b42-4a16-a384-19bea9ff69a4"
NC_042495.1	RepeatMasker	DNA	118191430	118191637	1047	-	.	ID="DNA4-3_AP";Tend="554";Tstart="355";shortTE="F";uid="a11aefbe-3de1-457b-ac15-5c2a9ae949b0"
NC_042495.1	RepeatMasker	DNA/Sola-1	30948093	30949068	5457	-	.	ID="RND-5_FAMILY-7716";Tend="1821";Tstart="882";shortTE="F";uid="4eccb889-67db-4a48-ba47-2fed2933013b"
NC_042495.1	RepeatMasker	Retroposon?	61569327	61569517	1153	-	.	ID="RND-6_FAMILY-11842";Tend="942";Tstart="759";shortTE="F";uid="4ef1bbbb-bc9e-49c6-8d8e-61b45cac6a87"
NC_042495.1	RepeatMasker	DNA	103966898	103967040	1170	-	.	ID="TTAA7_AP";Tend="143";Tstart="1";shortTE="F";uid="4b49c40c-e457-475e-998b-ae7d7c6577ca"
NC_042495.1	RepeatMasker	Retroposon?	12296817	12297165	448	-	.	ID="RND-5_FAMILY-1426";Tend="2204";Tstart="1850";shortTE="F";uid="8b36210e-1aa7-4228-870a-babed7950e86"
NC_042495.1	RepeatMasker	DNA/Ginger-1	56536825	56537394	4214	-	.	ID="RND-6_FAMILY-22402";Tend="1735";Tstart="1160";shortTE="F";uid="3638f49d-e0c4-4292-b781-78cb961ce5c8"
NC_042495.1	RepeatMasker	DNA	95257449	95257638	1445	-	.	ID="ttaa2b_ap";Tend="238";Tstart="49";shortTE="F";uid="c946a91e-0c14-4fe6-835f-443e9c26dbe6"
NC_042495.1	RepeatMasker	DNA	105190285	105190527	1497	-	.	ID="DNA8-30_AP";Tend="251";Tstart="2";shortTE="F";uid="920582c4-871c-44b4-9e59-67648b6436ad"
NC_042495.1	RepeatMasker	Unknown	55070240	55070412	934	-	.	ID="RND-4_FAMILY-1882";Tend="1687";Tstart="1518";shortTE="F";uid="8edbc1de-0e74-4804-aa7d-ea1d05e39780"
NC_042495.1	RepeatMasker	DNA	43444415	43444663	1937	-	.	ID="RND-1_FAMILY-464";Tend="1422";Tstart="1169";shortTE="F";uid="811d0d3b-5c8f-400b-85ad-56e3db854c9e"
NC_042495.1	RepeatMasker	DNA/MULE-MuDR	15602568	15602741	1366	-	.	ID="RND-6_FAMILY-4020";Tend="1013";Tstart="838";shortTE="F";uid="05f45d29-7cc9-463d-8576-43f41b0adb40"
NC_042495.1	RepeatMasker	DNA/Kolobok-E	78358455	78358677	550	-	.	ID="RND-6_FAMILY-829";Tend="1576";Tstart="1334";shortTE="F";uid="b305b0f3-3d1d-4a87-bbba-6c11ecdf9774"
NC_042495.1	RepeatMasker	DNA/TcMar-Mariner	2976325	2977115	4508	-	.	ID="RND-1_FAMILY-570";Tend="1861";Tstart="1034";shortTE="F";uid="39c5481e-0dba-4397-b6f1-ecd7d56bb645"
NC_042495.1	RepeatMasker	RC/Helitron	81604057	81604324	683	-	.	ID="RND-5_FAMILY-1022";Tend="1527";Tstart="1290";shortTE="F";uid="ede9e215-371c-4056-aaf9-2191c80da6ff"
NC_042495.1	RepeatMasker	DNA/Kolobok-E	29400756	29401006	1194	-	.	ID="RND-6_FAMILY-15442";Tend="2082";Tstart="1846";shortTE="F";uid="2112ce14-739b-494a-af33-724a31864942"
NC_042495.1	RepeatMasker	DNA/Sola-1	67663538	67663976	2037	-	.	ID="RND-6_FAMILY-978";Tend="419";Tstart="14";shortTE="F";uid="41004dc7-1247-4366-98a4-436c8a1841b9"
NC_042495.1	RepeatMasker	DNA/hAT?	64243190	64243481	1462	-	.	ID="RND-5_FAMILY-1226";Tend="1290";Tstart="955";shortTE="F";uid="769fdf08-275f-46c6-a568-516b593d2f2f"
NC_042495.1	RepeatMasker	LINE/RTE-BovB	95897530	95898125	1138	-	.	ID="RND-5_FAMILY-3071";Tend="1455";Tstart="858";shortTE="F";uid="3876184e-86b4-4a25-bd45-b5aee863d858"
NC_042495.1	RepeatMasker	Unknown	3942043	3943311	4665	-	.	ID="RND-1_FAMILY-49";Tend="3558";Tstart="2245";shortTE="F";uid="fc935bcc-920a-4f06-bda7-bca38d58929f"
NC_042495.1	RepeatMasker	DNA	8919275	8919562	2057	-	.	ID="RND-6_FAMILY-14385";Tend="1367";Tstart="1080";shortTE="F";uid="e835b57d-aa4d-42a1-8162-73e78723134d"
NC_042495.1	RepeatMasker	DNA/hAT-Tip100	114499770	114500566	5444	-	.	ID="RND-6_FAMILY-40018";Tend="1681";Tstart="892";shortTE="F";uid="62c6e36e-4d6d-49be-80f1-01a6cb0e35f4"
NC_042495.1	RepeatMasker	DNA/hAT-Tip100	42619408	42619928	1242	-	.	ID="DNA8-18B_AP";Tend="433";Tstart="1";shortTE="F";uid="83fea9e7-59ba-41b8-a2b0-e2c31c14cecc"
NC_042495.1	RepeatMasker	DNA	6973339	6973563	1232	-	.	ID="RND-1_FAMILY-464";Tend="1407";Tstart="1183";shortTE="F";uid="3730b057-1aa6-49fb-8849-9ae117d7bb26"
NC_042495.1	RepeatMasker	DNA	13813818	13814400	3037	-	.	ID="RND-4_FAMILY-649";Tend="1427";Tstart="850";shortTE="F";uid="5a4a2123-41b1-4bac-9988-d6ee441166d4"
NC_042495.1	RepeatMasker	Unknown	4229187	4229598	1335	-	.	ID="RND-6_FAMILY-3960";Tend="1580";Tstart="1207";shortTE="F";uid="b5d0a8fe-0e8d-421d-8322-ec95a25747b6"
NC_042495.1	RepeatMasker	DNA	23211345	23211641	2132	-	.	ID="RND-6_FAMILY-3212";Tend="1458";Tstart="1158";shortTE="F";uid="63454488-40e2-45da-a75f-fd1ed2dcceed"
NC_042495.1	RepeatMasker	DNA/Ginger-1	56936547	56936739	1495	-	.	ID="RND-6_FAMILY-1559";Tend="1197";Tstart="1008";shortTE="F";uid="2083ac78-51a4-42cf-a66b-5621a5f600e0"
NC_042495.1	RepeatMasker	Unknown	52336004	52336123	651	-	.	ID="RND-1_FAMILY-54";Tend="949";Tstart="835";shortTE="F";uid="2e6fbc77-256f-45a3-9110-654982b58c8a"
NC_042495.1	RepeatMasker	DNA	2070752	2070942	630	-	.	ID="DNA4-2_AP";Tend="769";Tstart="582";shortTE="F";uid="02abe833-fb73-4970-abe1-ad858a43f122"
NC_042495.1	RepeatMasker	DNA/hAT-Tip100	32501986	32502106	445	-	.	ID="DNA8-28_AP";Tend="167";Tstart="16";shortTE="F";uid="15453b99-14b3-4e15-b39b-524ddd1a4e47"
NC_042495.1	RepeatMasker	Retroposon?	114003925	114004644	5766	-	.	ID="RND-6_FAMILY-533";Tend="1007";Tstart="283";shortTE="F";uid="bb2f72bc-df34-4196-95ab-ea50ab093f62"
NC_042495.1	RepeatMasker	RC/Helitron	73791534	73791756	1227	-	.	ID="RND-6_FAMILY-3340";Tend="1644";Tstart="1365";shortTE="F";uid="8d709414-9e10-4d5b-a101-7becb9816d39"
NC_042495.1	RepeatMasker	Unknown	6790676	6790790	606	-	.	ID="RND-5_FAMILY-7495";Tend="1360";Tstart="1237";shortTE="F";uid="49de32fd-1c12-431c-b2a7-80c81feb0b29"
NC_042495.1	RepeatMasker	RC/Helitron	101736278	101736501	966	-	.	ID="RND-4_FAMILY-831";Tend="1472";Tstart="1238";shortTE="F";uid="b1b225bb-453e-42ef-a58c-0b4d1829cb3e"
NC_042495.1	RepeatMasker	DNA	53862699	53863097	1290	-	.	ID="TTAA8_AP";Tend="414";Tstart="1";shortTE="F";uid="3f70ef63-5af7-454e-84c9-4c79107b1009"
NC_042495.1	RepeatMasker	DNA/Kolobok-E	27910500	27910695	737	-	.	ID="KOLOBOKE-2_AP";Tend="1307";Tstart="1122";shortTE="F";uid="b6dbf5d1-0fbb-46c1-953d-d404f0959333"
NC_042495.1	RepeatMasker	DNA/hAT-Tip100	27559355	27559854	2127	-	.	ID="RND-5_FAMILY-2199";TEgroup="ctg_3%7CRND-5_FAMILY-2199%7C3";Tend="2040";Tstart="761";shortTE="F";uid="005b8c98-d908-41e4-bf08-5fcad34ce744"
NC_042495.1	RepeatMasker	Unknown	118600877	118601000	716	-	.	ID="RND-6_FAMILY-1741";Tend="1269";Tstart="1145";shortTE="F";uid="b5978cf4-e15a-4ef8-8f73-c7b0ac255f94"
NC_042495.1	RepeatMasker	Unknown	89814363	89814545	863	-	.	ID="RND-6_FAMILY-10244";Tend="1274";Tstart="1108";shortTE="F";uid="f1da879d-436b-42be-9461-c0a0b5f50685"
NC_042495.1	RepeatMasker	DNA/MULE-MuDR	32297455	32297583	634	-	.	ID="RND-6_FAMILY-15233";Tend="1242";Tstart="1102";shortTE="F";uid="c0be8063-9d91-48d8-914f-4f0e6d6e4121"
NC_042495.1	RepeatMasker	DNA/hAT-Tip100	82147118	82147354	1809	-	.	ID="RND-6_FAMILY-5623";Tend="1139";Tstart="910";shortTE="F";uid="e2b8cfe0-d427-460e-acf9-df5b61de9c28"
NC_042495.1	RepeatMasker	DNA/Ginger-2	12945784	12946458	440	-	.	ID="RND-5_FAMILY-3776";TEgroup="ctg_3%7CRND-5_FAMILY-3776%7C1";Tend="1259";Tstart="85";shortTE="T";uid="f8293733-37b6-4959-b3ba-25fc15be2c66"
NC_042495.1	RepeatMasker	Unknown	21353630	21354163	2229	-	.	ID="RND-6_FAMILY-113";Tend="1080";Tstart="536";shortTE="F";uid="3e34c707-4db7-4994-8e65-82fdac3ff69b"
NC_042495.1	RepeatMasker	LINE/CR1	101193185	101193454	1771	-	.	ID="RND-5_FAMILY-1218";Tend="1175";Tstart="906";shortTE="F";uid="df2b7430-3e4c-45fa-9414-a485e67c699f"
NC_042495.1	RepeatMasker	DNA/Kolobok-E	114312601	114312857	673	-	.	ID="RND-6_FAMILY-26970";Tend="1025";Tstart="771";shortTE="F";uid="7b129d38-5770-4642-a879-5d3b4f389e9c"
NC_042495.1	RepeatMasker	DNA/hAT	77690049	77690928	5626	-	.	ID="DNA8-1_AP";Tend="847";Tstart="1";shortTE="F";uid="d742a77c-2e12-47c0-8be2-e173bac94682"
NC_042495.1	RepeatMasker	RC/Helitron	42968401	42968676	2118	-	.	ID="RND-1_FAMILY-95";Tend="1189";Tstart="908";shortTE="F";uid="76c1b716-cb6e-4e50-83ab-e154f9291715"
NC_042495.1	RepeatMasker	Unknown	58562263	58562683	2920	-	.	ID="RND-6_FAMILY-40381";Tend="1361";Tstart="942";shortTE="F";uid="79d9da5b-b62c-48d2-85fc-82453a822bb0"
NC_042495.1	RepeatMasker	RC/Helitron	16312043	16312265	445	-	.	ID="HELITRON-3_HSAR";Tend="241";Tstart="1";shortTE="F";uid="1f9f6554-72b5-40c7-b0f4-064aecada2cc"
NC_042495.1	RepeatMasker	Satellite	98055074	98055229	683	-	.	ID="MSAT-2_RPR";Tend="325";Tstart="1";shortTE="F";uid="7c73f43f-edde-447a-81e1-fa7fe9d08b60"
NC_042495.1	RepeatMasker	DNA/hAT-Charlie	11021993	11022442	2354	-	.	ID="DNA8-51_AP";Tend="507";Tstart="1";shortTE="F";uid="52db798b-59e5-4fc3-a7a9-ac3f654a8854"
NC_042495.1	RepeatMasker	DNA	112987900	112988316	2897	-	.	ID="TTAA7_AP";Tend="434";Tstart="1";shortTE="F";uid="c61f74c0-2d7d-40f2-9b5b-f41da052ac46"
NC_042495.1	RepeatMasker	DNA	87928994	87929787	5784	-	.	ID="RND-6_FAMILY-12486";Tend="939";Tstart="175";shortTE="F";uid="0ab932ca-c272-41d2-849e-3b0e28df9247"
NC_042495.1	RepeatMasker	DNA/Ginger-1	58839039	58839614	4083	-	.	ID="RND-6_FAMILY-22402";Tend="1465";Tstart="859";shortTE="F";uid="55176c0f-d122-4535-9c99-5765a91fa017"
NC_042495.1	RepeatMasker	DNA/Kolobok-E	720474	721078	3257	-	.	ID="RND-6_FAMILY-15442";Tend="2172";Tstart="1584";shortTE="F";uid="e3f654b9-b5f1-407a-a23a-c9993408c0a5"
NC_042495.1	RepeatMasker	DNA/hAT-hAT19	92603315	92603787	1075	-	.	ID="DNA8-79_AP";Tend="833";Tstart="340";shortTE="F";uid="9e2f5eb2-ff50-426b-a9c4-12e3cf191eec"
NC_042495.1	RepeatMasker	DNA/hAT?	97536316	97537123	5937	-	.	ID="RND-5_FAMILY-2860";Tend="1724";Tstart="927";shortTE="F";uid="716eef1f-a0f3-404e-8030-699f4b65b02d"
NC_042495.1	RepeatMasker	Retroposon?	109545521	109546100	2090	-	.	ID="RND-6_FAMILY-57";Tend="1280";Tstart="658";shortTE="F";uid="4e846e7b-cdf4-4cbc-8419-8c47982519a3"
NC_042495.1	RepeatMasker	LINE/R1	97901491	97901729	1074	-	.	ID="RND-5_FAMILY-5994";Tend="1223";Tstart="937";shortTE="F";uid="07c92a94-be80-4f50-aac7-4e2ea82eea02"
NC_042495.1	RepeatMasker	DNA/hAT-Tip100	25359271	25359707	3367	-	.	ID="DNA8-81_AP";Tend="684";Tstart="243";shortTE="F";uid="de54d832-48c3-4ed0-8d74-2625f663383a"
NC_042495.1	RepeatMasker	RC/Helitron	74557165	74557378	1695	-	.	ID="RND-6_FAMILY-2021";Tend="1103";Tstart="874";shortTE="F";uid="f9f0eea8-d7d1-4379-85fc-9534e0e196c8"
NC_042495.1	RepeatMasker	DNA/Ginger-1	23554990	23555325	2092	-	.	ID="RND-6_FAMILY-9672";Tend="1513";Tstart="1174";shortTE="F";uid="68cf166c-323c-40b7-94a6-e7a6c1ebda10"
NC_042495.1	RepeatMasker	DNA/TcMar-m44?	56872550	56872673	443	-	.	ID="dnax-4b_ap";Tend="161";Tstart="35";shortTE="F";uid="23783059-80a5-40e4-8e29-280ac3a3726b"
NC_042495.1	RepeatMasker	DNA/Ginger-1	39777973	39778101	6640	-	.	ID="RND-6_FAMILY-22402";Tend="2077";Tstart="876";shortTE="F";uid="ba16dfc7-c03d-480a-9ba5-b55eb664f642"
NC_042495.1	RepeatMasker	Retroposon?	24304213	24304503	890	-	.	ID="RND-5_FAMILY-398";Tend="1570";Tstart="974";shortTE="F";uid="82251eae-4781-403f-97cd-d70e951754ca"
NC_042495.1	RepeatMasker	DNA/hAT-hAT19	23921818	23922608	6069	-	.	ID="DNA8-49_AP";Tend="787";Tstart="1";shortTE="F";uid="9f33df8b-1713-43fb-b438-ef83544855f3"
NC_042495.1	RepeatMasker	Unknown	43458425	43459234	4979	-	.	ID="RND-1_FAMILY-88";Tend="955";Tstart="139";shortTE="F";uid="87fc7dc6-6b05-445a-acf4-b5d51d79ba02"
NC_042495.1	RepeatMasker	DNA/Kolobok-E	41918639	41918880	841	-	.	ID="KOLOBOKE-2_AP";Tend="1383";Tstart="1119";shortTE="F";uid="9007a706-f61d-4c2f-871e-2ff5088a0765"
NC_042495.1	RepeatMasker	DNA/hAT-Ac	99360033	99360519	3399	-	.	ID="DNA8-14_AP";Tend="494";Tstart="1";shortTE="F";uid="f21b5bbc-d2fc-4afe-9a0c-6aecd8e507e4"
NC_042495.1	RepeatMasker	DNA/Ginger-2	61399228	61399454	466	-	.	ID="RND-6_FAMILY-366";Tend="1019";Tstart="799";shortTE="F";uid="7ed68d21-5589-4e4a-b0a1-801794c95f13"
NC_042495.1	RepeatMasker	DNA/hAT-Tip100	106590724	106590837	467	-	.	ID="RND-6_FAMILY-5070";Tend="1192";Tstart="1075";shortTE="F";uid="d1bc696f-b392-4cab-ab68-aee413864c28"
NC_042495.1	RepeatMasker	DNA/Kolobok-E	59351378	59352219	5337	-	.	ID="RND-6_FAMILY-15442";Tend="2222";Tstart="1375";shortTE="F";uid="20d46402-19b6-44d6-8328-798fc07ccaf7"
NC_042495.1	RepeatMasker	DNA	98299071	98299238	948	-	.	ID="DNA8-5_AP";Tend="234";Tstart="77";shortTE="F";uid="f2ffd563-2838-442f-9052-4d8e32cde4ff"
NC_042495.1	RepeatMasker	Unknown	27279652	27280063	1101	-	.	ID="RND-1_FAMILY-329";Tend="1351";Tstart="963";shortTE="F";uid="e93f5bac-616d-4577-a7c2-82e9e2205314"
NC_042495.1	RepeatMasker	Unknown	35139609	35140088	973	-	.	ID="RND-1_FAMILY-49";Tend="1116";Tstart="649";shortTE="F";uid="2e0d98bc-e2bb-4d85-b476-5281af79e428"
NC_042495.1	RepeatMasker	DNA/hAT-Ac	72308036	72308403	985	-	.	ID="dna8-11b_ap";Tend="383";Tstart="1";shortTE="F";uid="300fe244-162e-4634-93d7-ff427b3a1a8e"
NC_042495.1	RepeatMasker	DNA	8636487	8636689	1151	-	.	ID="ttaa3c_ap";Tend="178";Tstart="2";shortTE="F";uid="5c19c3f3-f928-4ccf-8f72-e16598deb0f2"
NC_042495.1	RepeatMasker	DNA/Ginger	109819385	109819582	976	-	.	ID="RND-6_FAMILY-2771";Tend="1019";Tstart="804";shortTE="F";uid="36893ef0-b007-4cc3-9a3d-39f55f349baa"
NC_042495.1	RepeatMasker	DNA	4497837	4497981	689	-	.	ID="RND-5_FAMILY-5992";Tend="1009";Tstart="847";shortTE="F";uid="790d7c61-34ac-40f5-bd3b-33c724561cb2"
NC_042495.1	RepeatMasker	RC/Helitron	100312283	100312839	3996	-	.	ID="RND-5_FAMILY-1906";Tend="1696";Tstart="1156";shortTE="F";uid="15b02503-7049-4446-add4-4be8e44e28c2"
NC_042495.1	RepeatMasker	DNA	68794743	68795065	2731	-	.	ID="TTAA25_AP";Tend="512";Tstart="190";shortTE="F";uid="b2c34103-ed7b-47f6-83cd-4f78911728ab"
NC_042495.1	RepeatMasker	DNA	22914923	22915308	1503	-	.	ID="rnd-5_family-3376";Tend="1512";Tstart="1120";shortTE="F";uid="250beacc-e91c-4678-95de-233f0a0da6ae"
NC_042495.1	RepeatMasker	DNA/Kolobok-E	36445330	36445850	535	-	.	ID="rnd-5_family-751";Tend="1340";Tstart="483";shortTE="F";uid="39b9909a-7914-4302-9021-7d404f074c02"
NC_042495.1	RepeatMasker	Retroposon?	104017795	104018723	1046	-	.	ID="RND-5_FAMILY-1426";Tend="2498";Tstart="1673";shortTE="F";uid="3afd84a0-b0a3-4448-baa0-f690f5dab4f2"
NC_042495.1	RepeatMasker	DNA/TcMar-Mariner	33052246	33052442	1202	-	.	ID="RND-5_FAMILY-11275";Tend="1243";Tstart="1049";shortTE="F";uid="6ddb4a29-7fbb-4961-a1c2-6eb812d167df"
NC_042495.1	RepeatMasker	DNA/hAT-Ac	78174355	78174919	4433	-	.	ID="DNA8-56_AP";Tend="562";Tstart="1";shortTE="F";uid="fabba067-8ef6-4052-a9f4-24ff817874c3"
NC_042495.1	RepeatMasker	Unknown	20935047	20935562	2639	-	.	ID="RND-6_FAMILY-10174";Tend="1448";Tstart="949";shortTE="F";uid="e7234b6a-eef0-4555-b608-3bc11b09f078"
NC_042495.1	RepeatMasker	DNA/hAT-Tip100	45409485	45409698	708	-	.	ID="RND-6_FAMILY-15278";Tend="1062";Tstart="817";shortTE="F";uid="d36d01b1-4afe-4590-8b8b-80bd073346b5"
NC_042495.1	RepeatMasker	Retroposon?	32349056	32349364	419	-	.	ID="RND-6_FAMILY-14959";Tend="1540";Tstart="1219";shortTE="F";uid="d9019b51-c970-4a89-b100-7ddaed87764b"
NC_042495.1	RepeatMasker	Unknown	68986362	68986776	1013	-	.	ID="RND-6_FAMILY-21852";Tend="1323";Tstart="945";shortTE="F";uid="41d9e1b1-5288-4497-8818-6dbbea3df7ca"
NC_042495.1	RepeatMasker	Unknown	43366893	43367061	1114	-	.	ID="RND-5_FAMILY-160";Tend="1312";Tstart="1147";shortTE="F";uid="abf8dbf4-dba7-4216-ad68-0f08febb1c16"
NC_042495.1	RepeatMasker	DNA/TcMar-Tc4	35545084	35545221	408	-	.	ID="RND-4_FAMILY-104";Tend="2304";Tstart="2192";shortTE="F";uid="fd57f150-7195-4170-a5d5-1f144d6fe8fd"
NC_042495.1	RepeatMasker	LINE/CR1	36761480	36761640	572	-	.	ID="RND-6_FAMILY-2522";Tend="1224";Tstart="1053";shortTE="F";uid="956d12e0-1334-42e8-9cef-1ad1849c26b4"
NC_042495.1	RepeatMasker	LINE/R1-LOA	81116699	81116840	1160	-	.	ID="RND-6_FAMILY-7558";Tend="1339";Tstart="1196";shortTE="F";uid="576f9bbe-408e-48ad-9c17-37a269f9eb5f"
NC_042495.1	RepeatMasker	DNA/Kolobok-E	21388468	21388805	2277	-	.	ID="RND-1_FAMILY-277";Tend="1742";Tstart="1366";shortTE="F";uid="5eb484d1-7831-4b40-85c8-6d1392978b90"
NC_042495.1	RepeatMasker	DNA/Kolobok-E	69933575	69933813	642	-	.	ID="RND-6_FAMILY-829";Tend="1573";Tstart="1334";shortTE="F";uid="70e334c1-8a92-47eb-a0bd-f191d3d43fec"
NC_042495.1	RepeatMasker	Retroposon?	118286732	118286837	741	-	.	ID="RND-6_FAMILY-3042";Tend="992";Tstart="887";shortTE="F";uid="b588a44b-567d-4d29-9e55-3f840603f3e6"
NC_042495.1	RepeatMasker	DNA/Sola-1	29271093	29271334	815	-	.	ID="RND-6_FAMILY-10931";Tend="2948";Tstart="2744";shortTE="F";uid="97a4a7f8-5791-4fd2-a62f-8ee51c328625"
NC_042495.1	RepeatMasker	Unknown	8396607	8396971	2889	-	.	ID="RND-1_FAMILY-471";Tend="1269";Tstart="901";shortTE="F";uid="622d767d-8a29-43f1-b488-f55fa1c5432e"
NC_042495.1	RepeatMasker	Unknown	51672615	51672870	873	-	.	ID="RND-4_FAMILY-1309";Tend="1388";Tstart="1154";shortTE="F";uid="85bca014-0a08-49a6-96e3-7677a0dbc805"
NC_042495.1	RepeatMasker	DNA	5163631	5163908	526	-	.	ID="TTAA2C_AP";Tend="416";Tstart="164";shortTE="F";uid="5c2ffa02-e64e-4f75-9bba-e2f1969ebd0a"
NC_042495.1	RepeatMasker	DNA	53982203	53982454	891	-	.	ID="RND-6_FAMILY-8931";Tend="1135";Tstart="899";shortTE="F";uid="8c06c993-3e37-431c-b6ca-6de0f5f87cac"
NC_042495.1	RepeatMasker	RC/Helitron	3696791	3697045	1755	-	.	ID="RND-1_FAMILY-95";Tend="1194";Tstart="932";shortTE="F";uid="b3fd1907-24eb-4879-8651-e58744770559"
NC_042495.1	RepeatMasker	DNA/Ginger	93157530	93157768	934	-	.	ID="RND-6_FAMILY-2771";Tend="2516";Tstart="2281";shortTE="F";uid="e8ee15a5-0fa3-44b8-983f-7391432e0e08"
NC_042495.1	RepeatMasker	Unknown	29444327	29446451	7859	-	.	ID="RND-1_FAMILY-86";Tend="2275";Tstart="278";shortTE="F";uid="3512e709-6b48-411c-a970-a28803824d75"
NC_042495.1	RepeatMasker	DNA/hAT?	20638602	20638792	450	-	.	ID="RND-5_FAMILY-3458";Tend="2324";Tstart="2152";shortTE="F";uid="351f3ff0-c81d-444c-aa28-aa4623bc91c8"
NC_042495.1	RepeatMasker	DNA/Ginger	112925061	112925476	623	-	.	ID="RND-6_FAMILY-2771";Tend="2179";Tstart="1772";shortTE="F";uid="ec9cadb3-9e73-4b75-93d5-09e05b4c935a"
NC_042495.1	RepeatMasker	DNA/hAT-hAT19	7348144	7348273	540	-	.	ID="RND-6_FAMILY-5889";Tend="1648";Tstart="1521";shortTE="F";uid="7a1dce6e-1fb2-4408-9ae3-55e6b47b6c12"
NC_042495.1	RepeatMasker	DNA/Kolobok-E	50564141	50564336	927	-	.	ID="KOLOBOKE-3_AP";Tend="5299";Tstart="5093";shortTE="F";uid="9c58df01-4f94-44d1-8c93-0820a6ea19f3"
NC_042495.1	RepeatMasker	DNA/hAT-Tip100	115914184	115914374	1308	-	.	ID="dna8-63_ap";Tend="168";Tstart="1";shortTE="F";uid="c5127123-6695-420a-bb90-1517aa750a22"
NC_042495.1	RepeatMasker	DNA	59214069	59214507	1922	-	.	ID="TTAA8_AP";Tend="438";Tstart="6";shortTE="F";uid="7ac803e9-3967-4426-ae2a-a09621684dbd"
NC_042495.1	RepeatMasker	Unknown	18565327	18565666	2944	-	.	ID="RND-6_FAMILY-7059";Tend="1242";Tstart="903";shortTE="F";uid="c97dde1d-e923-49cf-aa70-bcb47ad6c6b8"
NC_042495.1	RepeatMasker	RC/Helitron	26303969	26304129	981	-	.	ID="RND-1_FAMILY-33";Tend="1083";Tstart="924";shortTE="F";uid="23afa9ae-90f9-4b2e-bd2b-0af2db8ad893"
NC_042495.1	RepeatMasker	DNA/MULE-MuDR	71324039	71324892	1486	-	.	ID="RND-6_FAMILY-11913";Tend="1302";Tstart="482";shortTE="F";uid="53a75561-f23f-4693-a35d-5d94e359054b"
NC_042495.1	RepeatMasker	Unknown	4710933	4711068	572	-	.	ID="RND-5_FAMILY-3304";Tend="961";Tstart="823";shortTE="F";uid="c9d1d5e1-a96e-4968-8238-710d81537e55"
NC_042495.1	RepeatMasker	RC/Helitron	90750820	90751058	957	-	.	ID="RND-1_FAMILY-8";Tend="942";Tstart="704";shortTE="F";uid="ce85f218-70b8-4d3e-805e-479123d7b6f5"
NC_042495.1	RepeatMasker	Retroposon?	3890974	3891529	2254	-	.	ID="RND-6_FAMILY-11842";Tend="2226";Tstart="1676";shortTE="F";uid="fc4bff9d-01a7-48e5-9eb1-3c18999e8b44"
NC_042495.1	RepeatMasker	DNA/hAT-Charlie	75045804	75046092	1461	-	.	ID="DNA8-104_AP";Tend="340";Tstart="2";shortTE="F";uid="2fb7a38f-5759-4fdb-adb6-6449744611ff"
NC_042495.1	RepeatMasker	Unknown	92251940	92252082	414	-	.	ID="RND-5_FAMILY-676";Tend="947";Tstart="822";shortTE="F";uid="0bed31a0-d5ad-4d9a-928f-c960e78a3703"
NC_042495.1	RepeatMasker	Retroposon?	6982504	6982954	473	-	.	ID="RND-6_FAMILY-26542";Tend="1327";Tstart="941";shortTE="F";uid="83476270-60d2-4296-ab9d-6cc5a925fa57"
NC_042495.1	RepeatMasker	Retroposon?	11968332	11968981	4525	-	.	ID="RND-6_FAMILY-18690";Tend="2305";Tstart="1593";shortTE="F";uid="8dbbfff8-0d0c-413a-b338-46cce82b7f7e"
NC_042495.1	RepeatMasker	Unknown	36521906	36522582	4014	-	.	ID="RND-5_FAMILY-633";Tend="1459";Tstart="829";shortTE="F";uid="7d30c339-71ab-40db-9d5a-a062c5137587"
NC_042495.1	RepeatMasker	DNA/hAT-Charlie	76328927	76329142	578	-	.	ID="RND-5_FAMILY-5516";TEgroup="ctg_3%7CRND-5_FAMILY-5516%7C1";Tend="1296";Tstart="870";shortTE="T";uid="c9ae710d-9870-4816-9483-dab2551e5c92"
NC_042495.1	RepeatMasker	Unknown	8284393	8284795	1764	-	.	ID="RND-1_FAMILY-212";Tend="1498";Tstart="1101";shortTE="F";uid="affb3565-29b8-4cea-9269-42dae48dfab4"
NC_042495.1	RepeatMasker	DNA/hAT-Tip100	2206819	2207084	1728	-	.	ID="RND-1_FAMILY-202";Tend="1116";Tstart="840";shortTE="F";uid="cac0f719-4510-4cc9-b6cd-158ec4491691"
NC_042495.1	RepeatMasker	Unknown	85892409	85892594	746	-	.	ID="RND-5_FAMILY-13222";Tend="938";Tstart="774";shortTE="F";uid="c9b8711c-ceca-41f1-bdfb-05fc5c35ddda"
NC_042495.1	RepeatMasker	DNA/Ginger-1	111433594	111433930	597	-	.	ID="RND-6_FAMILY-8793";Tend="1706";Tstart="1368";shortTE="F";uid="fae88882-8586-4454-ab26-ff12f70b5dd7"
NC_042495.1	RepeatMasker	DNA	94074271	94074802	4176	-	.	ID="RND-1_FAMILY-9";Tend="925";Tstart="408";shortTE="F";uid="9611dcb9-405c-4cb6-8013-812ecc5dd0b3"
NC_042495.1	RepeatMasker	DNA/MULE-MuDR	107796436	107797033	5031	-	.	ID="RND-6_FAMILY-9837";Tend="1239";Tstart="645";shortTE="F";uid="7fc9ead0-00ac-4a57-98dc-241f2e07f5fc"
NC_042495.1	RepeatMasker	RC/Helitron	58411475	58411782	1660	-	.	ID="RND-6_FAMILY-32908";Tend="1192";Tstart="885";shortTE="F";uid="da19df5f-4aab-4cad-92b1-2c3398a6121a"
NC_042495.1	RepeatMasker	DNA/Kolobok-T2	24246278	24246378	563	-	.	ID="RND-5_FAMILY-786";Tend="1009";Tstart="909";shortTE="F";uid="537a5715-a62f-4fd1-972f-918cc0949ee2"
NC_042495.1	RepeatMasker	DNA/TcMar-Pogo	60843443	60843549	561	-	.	ID="RND-6_FAMILY-10626";Tend="528";Tstart="422";shortTE="F";uid="0577ae86-8fa7-438b-a5ba-139b3cdbc840"
NC_042495.1	RepeatMasker	DNA/Ginger-1	82976810	82977160	645	-	.	ID="RND-6_FAMILY-17043";Tend="927";Tstart="564";shortTE="F";uid="88367454-1c8f-4d0b-afa8-bb426e0d8db4"
NC_042495.1	RepeatMasker	Retroposon?	97957910	97958199	2050	-	.	ID="RND-6_FAMILY-2390";Tend="2526";Tstart="2272";shortTE="F";uid="bd5f80b2-cc37-4e32-a9f8-48d6c71243ec"
NC_042495.1	RepeatMasker	DNA/Ginger-1	112167428	112167782	1970	-	.	ID="RND-4_FAMILY-641";Tend="1487";Tstart="1080";shortTE="F";uid="6d5e0f2f-894a-4699-aa2c-4c491f46e8da"
NC_042495.1	RepeatMasker	Unknown	73167111	73167653	798	-	.	ID="RND-3_FAMILY-73";TEgroup="ctg_3%7CRND-3_FAMILY-73%7C4";Tend="1163";Tstart="913";shortTE="F";uid="2b9e0951-c6d6-4098-84e6-1a6875c53bb9"
NC_042495.1	RepeatMasker	Retroposon?	47521750	47522198	818	-	.	ID="SINE2-2_AP";Tend="548";Tstart="97";shortTE="F";uid="7104eac4-7e69-4f94-b982-9d6791014da6"
NC_042495.1	RepeatMasker	Unknown	114667392	114667811	2235	-	.	ID="RND-1_FAMILY-311";Tend="1296";Tstart="938";shortTE="F";uid="7084960f-e444-4750-b9e2-25b4cfc36ed9"
NC_042495.1	RepeatMasker	Retroposon?	56305258	56305648	719	-	.	ID="SINE2-2_AP";Tend="424";Tstart="1";shortTE="F";uid="121232dc-5010-45f4-b914-bc5195fc7b6d"
NC_042495.1	RepeatMasker	Retroposon?	80922460	80923047	3232	-	.	ID="RND-6_FAMILY-11842";Tend="1374";Tstart="764";shortTE="F";uid="49560924-647e-4b32-ba88-2787edd81099"
NC_042495.1	RepeatMasker	DNA/TcMar-Pogo	29517322	29517499	1358	-	.	ID="RND-1_FAMILY-154";Tend="1184";Tstart="1002";shortTE="F";uid="b5786894-255a-4d0f-a800-08e4c85a120c"
NC_042495.1	RepeatMasker	Unknown	26835870	26836284	3364	-	.	ID="RND-6_FAMILY-19899";Tend="410";Tstart="1";shortTE="F";uid="9548e2ee-82ad-42bd-81ad-014e29052994"
NC_042495.1	RepeatMasker	Unknown	5229307	5229833	4199	-	.	ID="RND-5_FAMILY-3327";Tend="1484";Tstart="957";shortTE="F";uid="a9122f84-1822-4b61-8106-57f6c54c61bc"
NC_042495.1	RepeatMasker	DNA/hAT-Tip100	48602252	48602952	5944	-	.	ID="RND-6_FAMILY-31173";Tend="1492";Tstart="796";shortTE="F";uid="31d9bcc6-c0cd-463e-b3e1-65bd3d87699f"
NC_042495.1	RepeatMasker	Unknown	46653186	46653337	951	-	.	ID="RND-6_FAMILY-17568";Tend="1655";Tstart="1501";shortTE="F";uid="5f8330eb-c81d-4f6f-a979-d3088d84c5f5"
NC_042495.1	RepeatMasker	DNA/hAT-hAT19	107402364	107402689	540	-	.	ID="RND-6_FAMILY-4013";Tend="1039";Tstart="758";shortTE="F";uid="7db549a7-da39-497e-8e5b-1786c1f9c1fa"
NC_042495.1	RepeatMasker	DNA	12667684	12667963	1146	-	.	ID="RND-1_FAMILY-464";TEgroup="ctg_3%7CRND-1_FAMILY-464%7C4";Tend="1409";Tstart="918";shortTE="F";uid="342ef1e1-deaa-4296-87b7-fadcc0ddc31f"
NC_042495.1	RepeatMasker	Retroposon?	83939653	83940366	5954	-	.	ID="SINE2-2_AP";Tend="1998";Tstart="1282";shortTE="F";uid="885e285d-5183-4890-867f-1ff18842235c"
NC_042495.1	RepeatMasker	DNA	100685009	100685115	600	-	.	ID="dna8-91b_ap";Tend="856";Tstart="754";shortTE="F";uid="7294bf18-0d2b-405a-8304-b752aa3ad7df"
NC_042495.1	RepeatMasker	DNA/hAT-Tip100	94220922	94221493	1130	-	.	ID="RND-1_FAMILY-255";TEgroup="ctg_3%7CRND-1_FAMILY-255%7C7";Tend="1716";Tstart="654";shortTE="F";uid="1f15b47a-3942-42d6-89a8-743b805c55da"
NC_042495.1	RepeatMasker	DNA/hAT-Tip100	107002753	107003253	824	-	.	ID="DNA8-106_AP";TEgroup="ctg_3%7CDNA8-106_AP%7C52";Tend="1366";Tstart="953";shortTE="F";uid="d78d45c1-c620-422c-b7a8-91470e2ec269"
NC_042495.1	RepeatMasker	Unknown	32003513	32003980	3662	-	.	ID="RND-5_FAMILY-9100";Tend="975";Tstart="510";shortTE="F";uid="cbdab96f-0b2f-407c-941c-b3bef682b2ff"
NC_042495.1	RepeatMasker	Unknown	71603771	71604203	674	-	.	ID="RND-6_FAMILY-12595";Tend="514";Tstart="130";shortTE="F";uid="b970171a-f601-42f8-920b-30a2ccbfe5c6"
NC_042495.1	RepeatMasker	DNA	52372424	52373075	1235	-	.	ID="DNA4-2_AP";Tend="769";Tstart="112";shortTE="F";uid="98ce70d4-da8a-4eff-a1b1-58a12a63b0fb"
NC_042495.1	RepeatMasker	DNA/MULE-MuDR	39689991	39690609	2023	-	.	ID="rnd-6_family-6917";Tend="882";Tstart="295";shortTE="F";uid="8aacc6cb-b291-4a40-b30f-1ea7e3f00187"
NC_042495.1	RepeatMasker	DNA	52469494	52469666	489	-	.	ID="RND-6_FAMILY-8931";Tend="1051";Tstart="887";shortTE="F";uid="6560b0ea-6640-46b7-9bb1-4ea8b8722960"
NC_042495.1	RepeatMasker	LINE/I-Jockey	27874433	27874873	3353	-	.	ID="RND-6_FAMILY-651";Tend="1491";Tstart="1048";shortTE="F";uid="4254cda5-5046-4f12-93db-7c8e6e4df4ea"
NC_042495.1	RepeatMasker	DNA/hAT	18184929	18185094	1392	-	.	ID="RND-1_FAMILY-165";Tend="1244";Tstart="1078";shortTE="F";uid="49545a29-ff0e-4c92-b962-bb9653600d09"
NC_042495.1	RepeatMasker	DNA/Ginger-1	73256150	73256311	647	-	.	ID="RND-6_FAMILY-3332";Tend="1322";Tstart="1166";shortTE="F";uid="5eb9fde0-0f7f-487a-a445-c269c7b7216b"
NC_042495.1	RepeatMasker	Unknown	71595393	71595627	1631	-	.	ID="RND-6_FAMILY-1741";Tend="1267";Tstart="1007";shortTE="F";uid="c9155ab6-8148-44e0-bb40-f4f053f8d118"
NC_042495.1	RepeatMasker	DNA/Kolobok-E	10836023	10836206	402	-	.	ID="RND-1_FAMILY-42";Tend="1011";Tstart="842";shortTE="F";uid="88c950b1-7edb-478d-9327-c4e99fe0cbb7"
NC_042495.1	RepeatMasker	DNA/Sola-1	36895668	36895926	1195	-	.	ID="RND-5_FAMILY-5590";Tend="1324";Tstart="1082";shortTE="F";uid="00ed5ed2-7fb2-4e99-a931-bb20c0ce0ab7"
NC_042495.1	RepeatMasker	LTR/Gypsy	29990415	29991677	952	-	.	ID="GYPSY9-NVI_I";Tend="2666";Tstart="1381";shortTE="F";uid="3a0926e1-f7de-4490-9b03-ec3adba596b0"
NC_042495.1	RepeatMasker	DNA/hAT	55082894	55083229	1498	-	.	ID="RND-5_FAMILY-583";Tend="1424";Tstart="1087";shortTE="F";uid="303a9d70-cf10-4f80-adad-d968472826ed"
NC_042495.1	RepeatMasker	LINE/I	44360288	44360616	414	-	.	ID="RND-6_FAMILY-3236";Tend="1335";Tstart="1070";shortTE="F";uid="25d0b114-d95d-4ac7-ab33-b8742a1c1efe"
NC_042495.1	RepeatMasker	DNA	29513315	29513539	821	-	.	ID="RND-6_FAMILY-10918";Tend="1134";Tstart="912";shortTE="F";uid="cffdcdc5-f5a5-4b0c-a0bb-9190cdc088d6"
NC_042495.1	RepeatMasker	Unknown	100848007	100848689	828	-	.	ID="RND-6_FAMILY-23204";TEgroup="ctg_3%7CRND-6_FAMILY-23204%7C1";Tend="1013";Tstart="1";shortTE="F";uid="f86a3ab5-984a-4e90-920e-b40fc4be8910"
NC_042495.1	RepeatMasker	DNA/hAT	103660425	103661775	5709	-	.	ID="DNA8-112_AP";TEgroup="ctg_3%7CDNA8-112_AP%7C5";Tend="1266";Tstart="1";shortTE="F";uid="50da9378-aab8-401a-9351-46359abf5a67"
NC_042495.1	RepeatMasker	Unknown	31996190	31996306	604	-	.	ID="RND-1_FAMILY-215";Tend="841";Tstart="725";shortTE="F";uid="77622c18-4006-4884-8e44-2e4c30419e86"
NC_042495.1	RepeatMasker	DNA/hAT-Charlie	11926501	11926678	975	-	.	ID="HAT-N11_AP";Tend="563";Tstart="364";shortTE="F";uid="a2d2b5b3-11a4-4b61-939f-0e24134f6c5c"
NC_042495.1	RepeatMasker	Retroposon?	32424582	32424935	466	-	.	ID="RND-5_FAMILY-306";Tend="711";Tstart="405";shortTE="F";uid="87e33a54-5c55-41e6-ae26-d461966bc999"
NC_042495.1	RepeatMasker	DNA/hAT-Ac	27716224	27716487	1052	-	.	ID="RND-5_FAMILY-932";Tend="1125";Tstart="872";shortTE="F";uid="a48b9647-ec3f-451e-a588-71b5e451635c"
NC_042495.1	RepeatMasker	DNA/Ginger-1	33362556	33362799	537	-	.	ID="rnd-6_family-954";Tend="1057";Tstart="845";shortTE="F";uid="2156ebb6-3b8a-4480-beb4-b670eb7e4737"
NC_042495.1	RepeatMasker	DNA/Maverick	29357927	29358608	470	-	.	ID="POLINTON-2_TC";Tend="14632";Tstart="13934";shortTE="F";uid="614c7def-a991-4a02-8fee-c4b275990785"
NC_042495.1	RepeatMasker	DNA/Ginger-1	48158894	48159402	3346	-	.	ID="RND-4_FAMILY-641";Tend="1471";Tstart="951";shortTE="F";uid="8c68400f-99e8-4edc-a0bc-f174714d1d7c"
NC_042495.1	RepeatMasker	LTR/Copia	27436327	27436510	566	-	.	ID="RND-6_FAMILY-17346";Tend="604";Tstart="377";shortTE="F";uid="9e252b92-02f6-47b2-b5d9-083300eeff3a"
NC_042495.1	RepeatMasker	Unknown	104674464	104674572	882	-	.	ID="RND-1_FAMILY-281";Tend="1059";Tstart="951";shortTE="F";uid="e6515c96-49da-459d-a1b8-6305552aa2c7"
NC_042495.1	RepeatMasker	Retroposon?	71938794	71938991	594	-	.	ID="RND-5_FAMILY-3709";Tend="1968";Tstart="1794";shortTE="F";uid="1db67aef-6e8f-42e5-9e38-98c1eb69eff0"
NC_042495.1	RepeatMasker	DNA/hAT-Ac	109297898	109298577	4071	-	.	ID="DNA8-99_AP";Tend="673";Tstart="1";shortTE="F";uid="c3fc8fbb-9762-4d33-b53f-98c995e8377c"
NC_042495.1	RepeatMasker	DNA/Ginger-1	43071802	43071927	880	-	.	ID="rnd-6_family-6101";Tend="1277";Tstart="783";shortTE="F";uid="aa418146-1209-4f0a-88d1-5035639dc543"
NC_042495.1	RepeatMasker	Unknown	10929941	10930234	2345	-	.	ID="RND-6_FAMILY-18256";Tend="1422";Tstart="1130";shortTE="F";uid="e56db8df-5aeb-49db-896d-662e2eb68105"
NC_042495.1	RepeatMasker	DNA/hAT-hAT19	33387711	33387980	1425	-	.	ID="RND-6_FAMILY-606";Tend="1162";Tstart="904";shortTE="F";uid="9c27661d-ee07-42c2-b7fc-825e34ee37be"
NC_042495.1	RepeatMasker	Unknown	100973300	100973458	1284	-	.	ID="RND-6_FAMILY-7855";Tend="1627";Tstart="1469";shortTE="F";uid="71ba7a31-a9e7-4277-b298-2a55436082cd"
NC_042495.1	RepeatMasker	DNA/TcMar-m44?	43886763	43886889	654	-	.	ID="dnax-4b_ap";Tend="173";Tstart="53";shortTE="F";uid="62f3c2bf-c0e6-43c0-b64e-dd163d39a757"
NC_042495.1	RepeatMasker	Unknown	28979492	28979627	614	-	.	ID="RND-1_FAMILY-240";Tend="1079";Tstart="946";shortTE="F";uid="a380fd57-06e3-4af4-ae34-59195af09929"
NC_042495.1	RepeatMasker	Unknown	105431159	105431820	4031	-	.	ID="RND-1_FAMILY-58";Tend="1649";Tstart="963";shortTE="F";uid="490ba61d-dc20-49d6-9274-47b0b70098d9"
NC_042495.1	RepeatMasker	Unknown	14986109	14986384	2164	-	.	ID="RND-6_FAMILY-7000";Tend="1117";Tstart="835";shortTE="F";uid="18d28440-c0d6-45e1-bcf1-a1cbdafd8209"
NC_042495.1	RepeatMasker	LINE/L2	89314726	89314850	511	-	.	ID="RND-6_FAMILY-6831";Tend="286";Tstart="164";shortTE="F";uid="d37c4e42-2459-4444-bfbd-ddcc23e3886b"
NC_042495.1	RepeatMasker	DNA	677561	677984	2899	-	.	ID="TTAA7_AP";Tend="434";Tstart="1";shortTE="F";uid="62c32497-3eb4-4e7e-866f-8fda7a856293"
NC_042495.1	RepeatMasker	Retroposon?	32845337	32845541	449	-	.	ID="RND-1_FAMILY-495";Tend="1958";Tstart="1763";shortTE="F";uid="ab8f04f2-afb8-414b-a857-9924ebd0c365"
NC_042495.1	RepeatMasker	LINE/I-Jockey	62767782	62768436	5471	-	.	ID="RND-6_FAMILY-5374";Tend="1461";Tstart="807";shortTE="F";uid="e4e4c1a7-5799-4da7-8647-fe95c1244624"
NC_042495.1	RepeatMasker	DNA/hAT?	113186145	113186742	4156	-	.	ID="RND-1_FAMILY-4";Tend="1348";Tstart="726";shortTE="F";uid="e26caf4d-0f95-45e8-b682-d16ff43f9a10"
NC_042495.1	RepeatMasker	Retroposon?	80843268	80843435	536	-	.	ID="RND-6_FAMILY-728";Tend="766";Tstart="592";shortTE="F";uid="a7f309ed-2568-4ef2-a1da-d65170dc2e8b"
NC_042495.1	RepeatMasker	Unknown	106591682	106591965	1915	-	.	ID="RND-1_FAMILY-349";Tend="1112";Tstart="824";shortTE="F";uid="8176a7b3-e5d1-4877-9e48-a45fd61d6652"
NC_042495.1	RepeatMasker	DNA/MULE-NOF	99412570	99412702	436	-	.	ID="RND-6_FAMILY-7533";Tend="1384";Tstart="1121";shortTE="F";uid="24544804-8e7d-4966-9251-484d40141b1a"
NC_042495.1	RepeatMasker	DNA	25614808	25615322	3328	-	.	ID="DNA8-77_AP";Tend="1253";Tstart="670";shortTE="F";uid="3af124b8-8916-4fae-9e40-cc11fbf3993a"
NC_042495.1	RepeatMasker	DNA/hAT-Charlie	5225029	5225285	701	-	.	ID="RND-5_FAMILY-3678";Tend="1284";Tstart="998";shortTE="F";uid="506bd1c6-f257-4e6c-8e16-2711b1868e20"
NC_042495.1	RepeatMasker	Unknown	59985605	59985769	1125	-	.	ID="RND-1_FAMILY-237";Tend="1056";Tstart="896";shortTE="F";uid="e5ef4144-a0e6-4258-a28f-73fb978791d0"
NC_042495.1	RepeatMasker	Unknown	30905376	30905914	4511	-	.	ID="RND-6_FAMILY-22160";Tend="1060";Tstart="520";shortTE="F";uid="4b99e586-7e1a-4053-8f38-c8fbff562708"
NC_042495.1	RepeatMasker	DNA/Ginger	79940814	79941428	2236	-	.	ID="RND-6_FAMILY-2771";Tend="2070";Tstart="1453";shortTE="F";uid="32a5de9f-a8ba-4880-ba8c-21b3826dc2aa"
NC_042495.1	RepeatMasker	Unknown	37913739	37913924	710	-	.	ID="RND-3_FAMILY-73";Tend="1158";Tstart="968";shortTE="F";uid="6566f1d0-a8b1-4f32-bc75-116c27ebee90"
NC_042495.1	RepeatMasker	RC/Helitron	99291105	99291380	692	-	.	ID="RND-6_FAMILY-1229";Tend="485";Tstart="217";shortTE="F";uid="017e6dd0-2d90-4410-ab92-14f1c79cb749"
NC_042495.1	RepeatMasker	Unknown	26596027	26596200	1561	-	.	ID="RND-5_FAMILY-6811";Tend="1432";Tstart="1258";shortTE="F";uid="9ec7821b-ec0f-4d92-81f6-a39207432cf2"
NC_042495.1	RepeatMasker	LINE/R1	69103445	69103578	703	-	.	ID="SART-9_API";Tend="3681";Tstart="3557";shortTE="F";uid="ac1e8724-e5fc-4b3e-88cc-95179b8409ec"
NC_042495.1	RepeatMasker	DNA/hAT-hAT19	21772695	21773292	2860	-	.	ID="RND-6_FAMILY-9201";Tend="1890";Tstart="1344";shortTE="F";uid="5614b28e-51aa-44a9-888e-58d2a243c721"
NC_042495.1	RepeatMasker	DNA/Kolobok-E	26921931	26922469	1332	-	.	ID="RND-6_FAMILY-829";Tend="1551";Tstart="942";shortTE="F";uid="e96f3f63-50bf-46e3-9303-247c8d30be34"
NC_042495.1	RepeatMasker	LTR/Pao	40664840	40665143	2329	-	.	ID="RND-5_FAMILY-161";Tend="740";Tstart="436";shortTE="F";uid="7dfce64d-0512-4e85-889b-6fed317d9b1a"
NC_042495.1	RepeatMasker	DNA	53624404	53624518	405	-	.	ID="dna4-2b_ap";Tend="773";Tstart="663";shortTE="F";uid="aedb227c-7ffb-4958-832f-d7b0fb478e86"
NC_042495.1	RepeatMasker	DNA/Kolobok-E	57691487	57691728	1202	-	.	ID="RND-5_FAMILY-751";Tend="713";Tstart="460";shortTE="F";uid="27cd4898-b197-4f24-9e2a-83b1cde53999"
NC_042495.1	RepeatMasker	DNA	64137978	64138223	1356	-	.	ID="TTAA3_AP";Tend="428";Tstart="183";shortTE="F";uid="a48a3133-4cbe-4a92-996f-463b9a396edf"
NC_042495.1	RepeatMasker	DNA/hAT-Tip100	89749131	89749404	1038	-	.	ID="RND-6_FAMILY-1170";Tend="1202";Tstart="905";shortTE="F";uid="783d3506-1a70-4bef-b855-feec2b411fa5"
NC_042495.1	RepeatMasker	DNA	25470311	25470560	972	-	.	ID="RND-6_FAMILY-8202";Tend="1738";Tstart="1433";shortTE="F";uid="9b4c0046-3f33-4eb3-ac83-b1897f4e0d5d"
NC_042495.1	RepeatMasker	Unknown	116219025	116219466	3832	-	.	ID="RND-5_FAMILY-1830";Tend="1097";Tstart="656";shortTE="F";uid="ace8b3c7-80de-41ab-ad02-150f78cc4d3e"
NC_042495.1	RepeatMasker	Retroposon?	53263073	53263380	1310	-	.	ID="RND-6_FAMILY-3218";Tend="1154";Tstart="889";shortTE="F";uid="d25c4968-ef56-4538-9f02-7e232694bfb3"
NC_042495.1	RepeatMasker	Retroposon?	48513481	48514971	10277	-	.	ID="SINE2-1_AP";Tend="1770";Tstart="250";shortTE="F";uid="b3e70e58-c9ff-4fc5-90a9-bf776168f731"
NC_042495.1	RepeatMasker	Retroposon?	99325409	99326244	6147	-	.	ID="RND-6_FAMILY-7552";Tend="2251";Tstart="1382";shortTE="F";uid="40762ce9-f972-4259-b920-bc880dab64e3"
NC_042495.1	RepeatMasker	Retroposon?	51818367	51818922	4057	-	.	ID="RND-6_FAMILY-14514";Tend="1011";Tstart="471";shortTE="F";uid="8d58148f-3df8-44b2-9b28-17e2e7354190"
NC_042495.1	RepeatMasker	DNA/Kolobok-E	9602105	9602260	690	-	.	ID="RND-6_FAMILY-829";Tend="1515";Tstart="1366";shortTE="F";uid="504cb1dc-b46d-4d18-bd8f-4e7886e9d54b"
NC_042495.1	RepeatMasker	DNA/Ginger-1	23851849	23852023	1474	-	.	ID="RND-5_FAMILY-8091";Tend="857";Tstart="683";shortTE="F";uid="760756a9-48f6-492b-9a25-6854ed459cce"
NC_042495.1	RepeatMasker	Retroposon?	12849968	12851208	7284	-	.	ID="RND-6_FAMILY-11842";Tend="2229";Tstart="941";shortTE="F";uid="a0b16414-5dfd-4009-941f-91b1ac45ab4f"
NC_042495.1	RepeatMasker	Unknown	29396167	29398191	8306	-	.	ID="RND-6_FAMILY-23689";Tend="2947";Tstart="948";shortTE="F";uid="7e6ff205-9f0c-4335-8b0b-d4d416f43644"
NC_042495.1	RepeatMasker	DNA	113494611	113494752	458	-	.	ID="RND-6_FAMILY-847";Tend="660";Tstart="530";shortTE="F";uid="02cec1a2-cb5d-421e-a6be-43cd90c158fb"
NC_042495.1	RepeatMasker	Retroposon?	102224012	102224289	731	-	.	ID="SINE2-1_AP";Tend="1424";Tstart="1195";shortTE="F";uid="10deff6e-27ed-4e04-9d71-1683bfc953d6"
NC_042495.1	RepeatMasker	DNA/Ginger-1	3732534	3733146	2785	-	.	ID="RND-6_FAMILY-9672";Tend="2626";Tstart="1455";shortTE="F";uid="3f10b3f3-3759-426b-8119-61c4046418fe"
NC_042495.1	RepeatMasker	Unknown	57511202	57511349	1160	-	.	ID="RND-1_FAMILY-237";Tend="1050";Tstart="897";shortTE="F";uid="7d6f4fac-6c02-4de6-afe7-bed0783eac3b"
NC_042495.1	RepeatMasker	DNA	23338321	23338618	2621	-	.	ID="RND-1_FAMILY-575";Tend="1193";Tstart="896";shortTE="F";uid="d39d39eb-193c-48e3-b6b0-4335867b6fdc"
NC_042495.1	RepeatMasker	Unknown	104802842	104802970	528	-	.	ID="RND-6_FAMILY-6263";Tend="993";Tstart="844";shortTE="F";uid="77a2cc51-fcb1-4fb8-8ae5-bfe482b936b3"
NC_042495.1	RepeatMasker	DNA	55999967	56000396	2519	-	.	ID="TTAA6_AP";Tend="431";Tstart="1";shortTE="F";uid="9cbf1bf5-6670-47d1-ac32-528422d3ede6"
NC_042495.1	RepeatMasker	DNA/Ginger-1	81359367	81359545	1114	-	.	ID="RND-6_FAMILY-9672";Tend="979";Tstart="802";shortTE="F";uid="c3141bf3-e858-40f7-9469-c95616a7a99d"
NC_042495.1	RepeatMasker	DNA/Kolobok-E	18568919	18569234	919	-	.	ID="RND-6_FAMILY-829";Tend="1110";Tstart="787";shortTE="F";uid="89eda4e6-fba9-4d57-82c0-ef9482393c71"
NC_042495.1	RepeatMasker	DNA/Ginger-1	68789846	68791166	6801	-	.	ID="rnd-5_family-5803";Tend="2608";Tstart="68";shortTE="F";uid="9f9467f5-4826-4256-8546-d1e5076e4872"
NC_042495.1	RepeatMasker	LINE/RTE-BovB	32321480	32322050	665	-	.	ID="RND-5_FAMILY-4374";Tend="682";Tstart="120";shortTE="F";uid="98cffbe9-da7d-441e-ad26-e7140035c463"
NC_042495.1	RepeatMasker	DNA/MULE-MuDR	72310798	72310917	456	-	.	ID="RND-6_FAMILY-5821";Tend="1783";Tstart="1674";shortTE="F";uid="22148505-eb9d-41d0-848e-bba57186fd5d"
NC_042495.1	RepeatMasker	Unknown	75677628	75677757	452	-	.	ID="RND-5_FAMILY-13127";Tend="1020";Tstart="888";shortTE="F";uid="47dfa742-f8d4-4630-98f8-21f81e6e5974"
NC_042495.1	RepeatMasker	DNA/Ginger-1	108115421	108115780	1966	-	.	ID="rnd-5_family-5803";Tend="2656";Tstart="2291";shortTE="F";uid="399b0565-4588-4a47-b9d4-88bcd96cca15"
NC_042495.1	RepeatMasker	RC/Helitron	4455947	4456145	1008	-	.	ID="RND-6_FAMILY-4171";Tend="1484";Tstart="1269";shortTE="F";uid="183bbd78-0331-46ff-b22e-60020e6871e7"
NC_042495.1	RepeatMasker	DNA	110576567	110576773	529	-	.	ID="DNA8-77_AP";Tend="1252";Tstart="1081";shortTE="F";uid="9bfc966c-cb39-4bf7-af32-83d320a08c0f"
NC_042495.1	RepeatMasker	DNA/hAT-Tip100	43878997	43880183	5975	-	.	ID="RND-6_FAMILY-8651";TEgroup="ctg_3%7CRND-6_FAMILY-8651%7C3";Tend="1558";Tstart="458";shortTE="F";uid="dcbc03f7-27c7-41d6-bcd5-74e1e7cf9fbc"
NC_042495.1	RepeatMasker	DNA/TcMar-m44	86127332	86127558	1437	-	.	ID="MARINERN-1_AP";Tend="243";Tstart="1";shortTE="F";uid="e998f888-6b6c-4bc6-87e3-daba8ca4b5b7"
NC_042495.1	RepeatMasker	Unknown	58550463	58550793	2096	-	.	ID="RND-5_FAMILY-2665";Tend="1665";Tstart="1317";shortTE="F";uid="d27228b8-8f2c-4cdf-9864-d6aebb7e8e95"
NC_042495.1	RepeatMasker	DNA/hAT	83938642	83938788	559	-	.	ID="RND-6_FAMILY-15614";Tend="883";Tstart="730";shortTE="F";uid="6a42e3b2-a744-456e-82f5-1ce41799b529"
NC_042495.1	RepeatMasker	DNA/hAT	23571312	23572485	5185	-	.	ID="RND-1_FAMILY-584";Tend="1629";Tstart="394";shortTE="F";uid="94d37a6c-3f9f-4f1a-8ee3-302e921168d3"
NC_042495.1	RepeatMasker	DNA	102220187	102220370	1121	-	.	ID="ttaa2_ap";Tend="427";Tstart="286";shortTE="F";uid="081c9f93-83c1-497b-9dd4-d73ee5916c1c"
NC_042495.1	RepeatMasker	DNA/hAT-Tip100	97197085	97197852	2255	-	.	ID="RND-6_FAMILY-2383";Tend="1709";Tstart="968";shortTE="F";uid="b465a61b-48b9-4828-a735-79e394bef023"
NC_042495.1	RepeatMasker	Unknown	80556666	80556854	469	-	.	ID="RND-6_FAMILY-12364";Tend="1138";Tstart="925";shortTE="F";uid="7a96e548-c2b8-4a0f-b57f-de9f7b27147f"
NC_042495.1	RepeatMasker	DNA/Ginger-1	102487871	102488752	6426	-	.	ID="RND-6_FAMILY-22402";Tend="2625";Tstart="1731";shortTE="F";uid="040710c7-1f6e-4061-ab3d-85a3d611deec"
NC_042495.1	RepeatMasker	DNA/hAT-Charlie	51712550	51712727	418	-	.	ID="hat-n22_rpr";Tend="76";Tstart="1";shortTE="F";uid="bf47f251-b58e-4f46-9b38-990cd1026820"
NC_042495.1	RepeatMasker	DNA/hAT-Ac	27230021	27230610	4385	-	.	ID="rnd-1_family-554";Tend="1367";Tstart="250";shortTE="F";uid="6ddc3f19-3d21-42ae-93bf-7c0a77a1bc66"
NC_042495.1	RepeatMasker	Retroposon	36697771	36698077	649	-	.	ID="RND-5_FAMILY-434";Tend="1418";Tstart="1065";shortTE="F";uid="618fd908-9ea7-4ceb-94cf-41beb19e2245"
NC_042495.1	RepeatMasker	Unknown	100545369	100545900	1858	-	.	ID="RND-6_FAMILY-30810";Tend="555";Tstart="36";shortTE="F";uid="303155f6-bd2a-498b-8626-b723bce21e50"
NC_042495.1	RepeatMasker	DNA/Ginger-1	100981826	100982369	4183	-	.	ID="rnd-6_family-3871";Tend="1447";Tstart="805";shortTE="F";uid="549c59e1-6659-44ed-9ef0-4889a72c1f56"
NC_042495.1	RepeatMasker	DNA/TcMar-Mariner	16692487	16692613	579	-	.	ID="RND-5_FAMILY-11275";Tend="1349";Tstart="1212";shortTE="F";uid="68efc01d-8f1d-414b-84c0-e7766e0418f6"
NC_042495.1	RepeatMasker	Unknown	27654249	27654691	887	-	.	ID="RND-5_FAMILY-5360";Tend="1410";Tstart="1050";shortTE="F";uid="d1ac3dbb-a3d0-47d6-96fb-24d7c3032b46"
NC_042495.1	RepeatMasker	Unknown	34495525	34495838	2190	-	.	ID="RND-1_FAMILY-250";Tend="1256";Tstart="944";shortTE="F";uid="10f868de-90ff-4408-ba7c-66f7eca1ce04"
NC_042495.1	RepeatMasker	DNA/hAT-hAT19	77923830	77924461	4765	-	.	ID="DNA8-109_AP";Tend="674";Tstart="1";shortTE="F";uid="175b1d9e-7f72-4458-9cf6-101253dbb154"
NC_042495.1	RepeatMasker	Unknown	72816976	72817487	2255	-	.	ID="RND-1_FAMILY-41";Tend="601";Tstart="36";shortTE="F";uid="f5b6cd20-e29d-4f1b-887c-935b39ed4c80"
NC_042495.1	RepeatMasker	DNA/Kolobok-E	72245162	72245355	1012	-	.	ID="RND-6_FAMILY-6865";Tend="663";Tstart="468";shortTE="F";uid="5f0aeb8a-a866-4469-9562-448ddc782a8e"
NC_042495.1	RepeatMasker	DNA/hAT-Tip100	33667802	33668259	1192	-	.	ID="RND-1_FAMILY-93";Tend="1366";Tstart="912";shortTE="F";uid="a9b4706d-6dc1-4c7c-ae52-79e3454661fa"
NC_042495.1	RepeatMasker	DNA/Kolobok-E	37130560	37131930	9252	-	.	ID="RND-6_FAMILY-15442";Tend="2162";Tstart="762";shortTE="F";uid="85bbef84-a693-4e78-a76b-0f2da8124248"
NC_042495.1	RepeatMasker	LINE/I-Jockey	60729279	60729592	1159	-	.	ID="RND-6_FAMILY-10407";Tend="979";Tstart="686";shortTE="F";uid="f5e22c26-baaf-4611-9c12-58e5957bea45"
NC_042495.1	RepeatMasker	DNA/hAT-hAT19	91016351	91020978	40418	-	.	ID="RND-6_FAMILY-14435";Tend="5622";Tstart="1000";shortTE="F";uid="708765bb-795e-41da-ae32-83ff9fd13dec"
NC_042495.1	RepeatMasker	DNA/TcMar-Tc1	48685481	48685862	1982	-	.	ID="RND-6_FAMILY-10280";Tend="1611";Tstart="1236";shortTE="F";uid="b05486ba-6277-43c4-b770-20d7681c7df9"
NC_042495.1	RepeatMasker	DNA/hAT-Tip100	40786286	40786435	860	-	.	ID="DNA8-18_AP";Tend="820";Tstart="676";shortTE="F";uid="dfc73ae9-30e7-4327-a93c-10dcd8736b9d"
NC_042495.1	RepeatMasker	DNA/Kolobok-E	49454245	49454523	4138	-	.	ID="KOLOBOKE-2_AP";Tend="2211";Tstart="1114";shortTE="F";uid="bc3499b7-c3a4-4979-b7e1-6f957f7d2d1d"
NC_042495.1	RepeatMasker	DNA/Ginger-1	2881145	2882702	12074	-	.	ID="rnd-6_family-20286";Tend="2520";Tstart="828";shortTE="F";uid="d22d8fc9-25c8-42b4-9496-d3c3a8fd6a8b"
NC_042495.1	RepeatMasker	DNA/hAT	43609968	43610087	895	-	.	ID="RND-5_FAMILY-2044";Tend="1083";Tstart="960";shortTE="F";uid="8e977932-818b-455e-98db-9f27bf344879"
NC_042495.1	RepeatMasker	DNA/Ginger-1	33857963	33858071	471	-	.	ID="RND-6_FAMILY-51198";Tend="942";Tstart="843";shortTE="F";uid="405d09fd-32eb-4eeb-aa65-303c5d82919b"
NC_042495.1	RepeatMasker	DNA	71166495	71166924	2529	-	.	ID="RND-1_FAMILY-464";Tend="1410";Tstart="956";shortTE="F";uid="cbbdbf35-995b-4037-873d-451a23e72340"
NC_042495.1	RepeatMasker	DNA/Kolobok-E	50586013	50586162	491	-	.	ID="RND-5_FAMILY-751";Tend="1841";Tstart="1702";shortTE="F";uid="e98931aa-bc49-4eec-8d04-4d0785be22ad"
NC_042495.1	RepeatMasker	LTR/Copia	63413788	63414251	1365	-	.	ID="RND-1_FAMILY-179";Tend="814";Tstart="268";shortTE="F";uid="fc9264bd-ca55-4b3a-a8e9-1569a694433d"
NC_042495.1	RepeatMasker	Unknown	81968633	81969892	3972	-	.	ID="RND-6_FAMILY-480";Tend="1862";Tstart="572";shortTE="F";uid="22fc0fda-5aec-43a2-96fb-5ed27db9d895"
NC_042495.1	RepeatMasker	Unknown	51799104	51799398	2096	-	.	ID="RND-1_FAMILY-152";Tend="1332";Tstart="1018";shortTE="F";uid="64224da5-c52d-454e-a4a7-80ee1e988cf5"
NC_042495.1	RepeatMasker	DNA/hAT-Tip100	113368231	113368331	403	-	.	ID="DNA8-113_AP";Tend="149";Tstart="53";shortTE="F";uid="4015bc07-8301-42cd-a647-2990e52cbc29"
NC_042495.1	RepeatMasker	DNA/Kolobok-E	115123874	115124134	925	-	.	ID="RND-6_FAMILY-15442";Tend="2224";Tstart="2010";shortTE="F";uid="d05abe26-6250-418d-9eb4-55055e69faa2"
NC_042495.1	RepeatMasker	DNA	16344677	16345076	578	-	.	ID="RND-6_FAMILY-10875";Tend="1735";Tstart="1348";shortTE="F";uid="d6558977-84b1-4796-bfe4-03d37b07f544"
NC_042495.1	RepeatMasker	DNA/Ginger-1	63575622	63575792	1061	-	.	ID="RND-6_FAMILY-8793";Tend="294";Tstart="126";shortTE="F";uid="1cc7331a-c7be-4fa8-a5f0-ec1e290c1fb7"
NC_042495.1	RepeatMasker	Unknown	34073993	34074529	1110	-	.	ID="RND-6_FAMILY-15741";Tend="1307";Tstart="767";shortTE="F";uid="ebd5c32b-c453-4af2-a6dd-3fa9cb61b592"
NC_042495.1	RepeatMasker	DNA/Ginger-1	13729702	13730088	2469	-	.	ID="RND-4_FAMILY-641";Tend="1363";Tstart="970";shortTE="F";uid="e20bf793-c4f1-450e-b411-4f4df0237ace"
NC_042495.1	RepeatMasker	DNA	61665132	61665367	816	-	.	ID="RND-6_FAMILY-13222";Tend="1907";Tstart="1664";shortTE="F";uid="bcb08909-9c4e-4c5c-a78a-b21d65c6c9df"
NC_042495.1	RepeatMasker	DNA/Ginger-1	57928491	57928602	5936	-	.	ID="rnd-5_family-5803";Tend="287";Tstart="75";shortTE="F";uid="6537cd77-27d5-400e-9a14-5355464b42a2"
NC_042495.1	RepeatMasker	DNA/hAT	31458492	31458943	682	-	.	ID="RND-5_FAMILY-3661";TEgroup="ctg_3%7CRND-5_FAMILY-3661%7C1";Tend="1413";Tstart="1029";shortTE="F";uid="5e3884de-b03c-409c-81f8-46e1e1ba5f2e"
NC_042495.1	RepeatMasker	Unknown	20298366	20298745	1830	-	.	ID="RND-1_FAMILY-383";Tend="613";Tstart="198";shortTE="F";uid="c36fd564-9797-43e3-99d0-893946456164"
NC_042495.1	RepeatMasker	DNA	94749494	94749726	607	-	.	ID="RND-6_FAMILY-26786";Tend="1419";Tstart="1187";shortTE="F";uid="737fb8bb-3dcc-4f1f-81c6-2b8f46e6748b"
NC_042495.1	RepeatMasker	DNA	18450718	18450861	499	-	.	ID="TTAA2D_AP";Tend="376";Tstart="232";shortTE="F";uid="25ed64f1-91e3-4fab-a266-bbaf36a194a2"
NC_042495.1	RepeatMasker	DNA	58288935	58289248	709	-	.	ID="DNA4-3_AP";Tend="533";Tstart="227";shortTE="F";uid="1951bfb5-61d8-443a-8abf-fc3544bcb38d"
NC_042495.1	RepeatMasker	LINE/I-Jockey	87612505	87612689	892	-	.	ID="RND-6_FAMILY-8658";Tend="2397";Tstart="2236";shortTE="F";uid="e99f5e05-ca72-4f7f-ad5b-02787b721769"
NC_042495.1	RepeatMasker	DNA/Kolobok-E	68333670	68333835	424	-	.	ID="RND-6_FAMILY-829";Tend="1093";Tstart="933";shortTE="F";uid="885d2226-3aab-47c4-8536-d45bf5b413bb"
NC_042495.1	RepeatMasker	DNA/Ginger-1	32763248	32763447	786	-	.	ID="ginger1-2_ap";Tend="2956";Tstart="2751";shortTE="F";uid="a7ea507a-c4fa-4a92-a5ff-06239eaff585"
NC_042495.1	RepeatMasker	DNA	90318164	90318506	1346	-	.	ID="RND-6_FAMILY-24941";Tend="1562";Tstart="1223";shortTE="F";uid="4a03547b-c4e6-47cb-ab24-daf0a9164013"
NC_042495.1	RepeatMasker	DNA/hAT-Tip100	93893052	93893791	549	-	.	ID="RND-1_FAMILY-202";TEgroup="ctg_3%7CRND-1_FAMILY-202%7C11";Tend="1612";Tstart="848";shortTE="T";uid="845e500c-8fb0-4b20-abc8-46ac4c54e7eb"
NC_042495.1	RepeatMasker	DNA/Ginger-1	31698603	31699119	4100	-	.	ID="RND-4_FAMILY-641";Tend="1471";Tstart="962";shortTE="F";uid="8c0960a9-faf4-4c4b-be05-dec769d58288"
NC_042495.1	RepeatMasker	DNA/hAT-Tip100	25174417	25174522	556	-	.	ID="RND-5_FAMILY-3283";Tend="2461";Tstart="2355";shortTE="F";uid="1f944816-9768-4fcc-b931-0a48bb296861"
NC_042495.1	RepeatMasker	Retroposon?	78902915	78903614	591	-	.	ID="SINE2-2_AP";Tend="1536";Tstart="859";shortTE="F";uid="02014fb2-aab1-4d42-908d-5dc2ef4628e8"
NC_042495.1	RepeatMasker	Retroposon?	74148367	74148487	1260	-	.	ID="RND-5_FAMILY-2659";Tend="1007";Tstart="372";shortTE="F";uid="b703c63b-a3ed-4cb1-8103-bce41026f3b7"
NC_042495.1	RepeatMasker	Retroposon?	21667096	21668030	4838	-	.	ID="RND-6_FAMILY-318";Tend="1297";Tstart="244";shortTE="F";uid="e0fe45e3-034e-47b1-9c6e-8165d15cbb8f"
NC_042495.1	RepeatMasker	DNA	10376697	10377188	577	-	.	ID="dna4-1_ap";Tend="528";Tstart="7";shortTE="F";uid="df5e63e1-0907-4814-b2ee-898b0861f508"
NC_042495.1	RepeatMasker	DNA/Kolobok-E	18733949	18734156	557	-	.	ID="RND-5_FAMILY-3759";Tend="849";Tstart="660";shortTE="F";uid="efb8fce7-bf84-47da-a833-6df14cde64a5"
NC_042495.1	RepeatMasker	DNA/hAT	41342720	41343305	4075	-	.	ID="DNA8-40_AP";Tend="634";Tstart="1";shortTE="F";uid="2225773a-9279-45a9-99f4-7e91b1dc74ce"
NC_042495.1	RepeatMasker	RC/Helitron	33718055	33718584	3797	-	.	ID="RND-1_FAMILY-8";Tend="1266";Tstart="681";shortTE="F";uid="41b93741-a8d0-4f9e-b056-4704a6a869f8"
NC_042495.1	RepeatMasker	DNA/TcMar-m44	84985044	84985190	705	-	.	ID="dnax-3b_ap";Tend="138";Tstart="2";shortTE="F";uid="aabf5a5b-77d9-4165-94d4-e5a4253d1f4f"
NC_042495.1	RepeatMasker	DNA/hAT-Tip100	35251520	35251628	527	-	.	ID="rnd-6_family-7551";Tend="1155";Tstart="1062";shortTE="F";uid="0ac289de-377c-43f8-b041-b79032c6ce1a"
NC_042495.1	RepeatMasker	DNA/hAT?	104271053	104271278	580	-	.	ID="RND-5_FAMILY-1226";Tend="1429";Tstart="1190";shortTE="F";uid="b56c302c-8fff-4d73-8858-f5bf3a336d96"
NC_042495.1	RepeatMasker	Retroposon?	81083596	81084081	2932	-	.	ID="RND-6_FAMILY-18690";Tend="1216";Tstart="383";shortTE="F";uid="a7e7fc89-f156-4b88-9f9f-7291b3817110"
NC_042495.1	RepeatMasker	DNA/Sola-1	105006012	105006887	6448	-	.	ID="RND-1_FAMILY-438";Tend="1812";Tstart="941";shortTE="F";uid="d2edc3e6-cf92-41ca-a03e-4e9398b63e36"
NC_042495.1	RepeatMasker	DNA/Ginger-1	88998402	88998830	3110	-	.	ID="RND-6_FAMILY-22402";Tend="2619";Tstart="2166";shortTE="F";uid="575a62af-7c6f-496a-9872-1176bd173ff9"
NC_042495.1	RepeatMasker	DNA/hAT-Ac	109359833	109359960	404	-	.	ID="DNA8-91B_AP";Tend="629";Tstart="500";shortTE="F";uid="811c2dfd-70f8-4e85-9130-d5a84711852b"
NC_042495.1	RepeatMasker	DNA/hAT	54896133	54896523	3386	-	.	ID="DNA8-53_AP";Tend="391";Tstart="1";shortTE="F";uid="c2579b51-394e-406d-9e5c-f3e4317bb1a5"
NC_042495.1	RepeatMasker	RC/Helitron	100669002	100669264	2152	-	.	ID="RND-1_FAMILY-95";Tend="1192";Tstart="933";shortTE="F";uid="09c21427-f47b-4209-9123-d32c4cc356fc"
NC_042495.1	RepeatMasker	DNA/hAT-Tip100	16987072	16987304	898	-	.	ID="RND-6_FAMILY-4976";Tend="714";Tstart="491";shortTE="F";uid="1e6623e1-1a56-46af-85a3-182087160b76"
NC_042495.1	RepeatMasker	DNA/Kolobok-E	7010637	7011076	843	-	.	ID="RND-5_FAMILY-1619";Tend="2318";Tstart="1902";shortTE="F";uid="3862953f-a712-4aaa-9956-b7968102a05e"
NC_042495.1	RepeatMasker	DNA/hAT-Ac	25407935	25408314	2376	-	.	ID="DNA8-67_AP";Tend="382";Tstart="1";shortTE="F";uid="9dfd5fe9-32d3-4d35-880d-23d0cb1d0984"
NC_042495.1	RepeatMasker	Unknown	18373470	18374239	4479	-	.	ID="RND-5_FAMILY-1947";Tend="1589";Tstart="799";shortTE="F";uid="471e1a10-fc4b-420a-8a30-04588271f5c7"
NC_042495.1	RepeatMasker	Unknown	46631717	46632100	1569	-	.	ID="RND-1_FAMILY-15";Tend="1244";Tstart="901";shortTE="F";uid="95de0881-e738-46e9-8477-299eec52623b"
NC_042495.1	RepeatMasker	LINE/RTE-BovB	24549263	24549583	430	-	.	ID="HALYOMORPHA_HALYS-5_FAMILY-102";Tend="918";Tstart="600";shortTE="F";uid="621d3bb2-05fd-43f5-aac7-b08fb35face5"
NC_042495.1	RepeatMasker	DNA/hAT-Tip100	14885444	14885561	659	-	.	ID="RND-6_FAMILY-8983";Tend="1060";Tstart="948";shortTE="F";uid="40a10e19-3776-46ad-9214-f715f6f9b20f"
NC_042495.1	RepeatMasker	LINE/R1	110724131	110724416	1595	-	.	ID="RND-5_FAMILY-5994";Tend="1231";Tstart="951";shortTE="F";uid="8101a37d-47ab-4f00-a655-a44c7735a294"
NC_042495.1	RepeatMasker	Unknown	96539556	96540583	7253	-	.	ID="RND-4_FAMILY-284";Tend="1804";Tstart="750";shortTE="F";uid="44f9fc36-2560-49aa-ae20-82aa2f967ac7"
NC_042495.1	RepeatMasker	Retroposon?	116378904	116379269	2828	-	.	ID="RND-6_FAMILY-14514";Tend="995";Tstart="647";shortTE="F";uid="5c5655c2-8a23-4ebe-ab5b-64b3a7f5ef16"
NC_042495.1	RepeatMasker	Unknown	19149399	19149732	2540	-	.	ID="RND-6_FAMILY-18521";Tend="1586";Tstart="1259";shortTE="F";uid="93db9e5d-cfe7-4daa-9dff-da3e69f71434"
NC_042495.1	RepeatMasker	DNA	36804021	36804352	2072	-	.	ID="RND-1_FAMILY-96";Tend="1987";Tstart="1634";shortTE="F";uid="bdb5358c-cc64-4ffe-ba30-3430ff90034a"
NC_042495.1	RepeatMasker	DNA	71702019	71702259	1831	-	.	ID="DNA8-15_AP";Tend="243";Tstart="3";shortTE="F";uid="e1752946-801a-456c-96ee-af558a0a8263"
NC_042495.1	RepeatMasker	DNA/hAT-Charlie	17818473	17818618	1057	-	.	ID="DNA8-51_AP";Tend="507";Tstart="363";shortTE="F";uid="5676f90a-1072-48fd-9280-6d22fb8aea02"
NC_042495.1	RepeatMasker	Retroposon?	115851771	115853010	8864	-	.	ID="SINE2-1_AP";Tend="1277";Tstart="1";shortTE="F";uid="427ea29b-4577-4231-8d7d-f24662670ed0"
NC_042495.1	RepeatMasker	DNA	15731300	15731597	1371	-	.	ID="DNAX-2_AP";Tend="467";Tstart="174";shortTE="F";uid="2f96a409-4847-4797-855a-ac61f3b00785"
NC_042495.1	RepeatMasker	DNA	67836537	67837084	3165	-	.	ID="DNA4-3_AP";Tend="637";Tstart="1";shortTE="F";uid="881676c2-707d-46ba-be2a-9c20ff5cd7e1"
NC_042495.1	RepeatMasker	LTR/Gypsy	80850790	80850946	475	-	.	ID="GYPSY68-I_AG";Tend="2263";Tstart="2110";shortTE="F";uid="b411be61-ac63-437d-b55e-da6a4747b79f"
NC_042495.1	RepeatMasker	DNA/hAT-Ac	62299986	62300515	3724	-	.	ID="DNA8-54_AP";Tend="968";Tstart="101";shortTE="F";uid="2f013cf2-9824-4475-90ea-40aed3c439c2"
NC_042495.1	RepeatMasker	DNA/hAT-Ac	102802513	102803017	3542	-	.	ID="DNA8-56_AP";Tend="562";Tstart="1";shortTE="F";uid="cd052c26-1968-4e81-9b14-01887f3a4498"
NC_042495.1	RepeatMasker	Unknown	14436415	14436732	1200	-	.	ID="RND-6_FAMILY-594";Tend="1323";Tstart="1026";shortTE="F";uid="73f01490-b573-44d1-81dc-33b535566583"
NC_042495.1	RepeatMasker	Unknown	88800081	88800321	843	-	.	ID="RND-6_FAMILY-30909";Tend="1545";Tstart="1282";shortTE="F";uid="6f1cf704-8beb-417b-ba64-f6b2676a3286"
NC_042495.1	RepeatMasker	DNA/hAT-Tip100	76787205	76787357	928	-	.	ID="RND-6_FAMILY-2272";Tend="1222";Tstart="1073";shortTE="F";uid="b45018e3-aafd-40b2-a790-596accba2984"
NC_042495.1	RepeatMasker	Retroposon?	41915204	41915344	415	-	.	ID="RND-6_FAMILY-14939";Tend="961";Tstart="827";shortTE="F";uid="2f7a5687-0494-44e7-b403-52f6ba2f76f6"
NC_042495.1	RepeatMasker	DNA/Ginger	30379971	30380239	497	-	.	ID="rnd-6_family-5156";Tend="1176";Tstart="886";shortTE="F";uid="739aec05-4753-4e5e-956a-e5f5919a9389"
NC_042495.1	RepeatMasker	DNA/Ginger-1	117548496	117548736	1004	-	.	ID="rnd-6_family-9672";Tend="1021";Tstart="826";shortTE="F";uid="0fe4a8cc-a520-41c9-93d6-584a906c8b06"
NC_042495.1	RepeatMasker	Unknown	97687829	97688981	1230	-	.	ID="RND-6_FAMILY-18341";TEgroup="ctg_3%7CRND-6_FAMILY-18341%7C5";Tend="1547";Tstart="692";shortTE="F";uid="52cc7ca2-a750-4b98-94e3-ad2423225f7d"
NC_042495.1	RepeatMasker	Unknown	26781115	26781729	1465	-	.	ID="RND-6_FAMILY-185";TEgroup="ctg_3%7CRND-6_FAMILY-185%7C2";Tend="1676";Tstart="509";shortTE="F";uid="919a235f-71e9-4025-bed8-7d36e9223fbc"
NC_042495.1	RepeatMasker	DNA/Ginger-1	29786390	29787172	3828	-	.	ID="RND-6_FAMILY-22402";Tend="1757";Tstart="973";shortTE="F";uid="1a240776-4bc1-4f3a-870d-e662fe77a48c"
NC_042495.1	RepeatMasker	DNA	38556919	38557223	456	-	.	ID="dna4-1_ap";Tend="616";Tstart="257";shortTE="F";uid="048375ce-a082-420a-a2ac-63c26fe318b1"
NC_042495.1	RepeatMasker	DNA/hAT-Tip100	77346489	77347277	5235	-	.	ID="DNA8-18_AP";Tend="820";Tstart="1";shortTE="F";uid="6ab12721-394f-4042-b036-b469b437abfe"
NC_042495.1	RepeatMasker	LINE/L2	57728513	57728847	1660	-	.	ID="RND-5_FAMILY-16339";Tend="1579";Tstart="1231";shortTE="F";uid="da433406-bfa3-4767-9c76-b16b5929fffc"
NC_042495.1	RepeatMasker	DNA	3097122	3097238	404	-	.	ID="DNA4-1_AP";Tend="821";Tstart="143";shortTE="F";uid="11482ef7-eeaa-4469-b51f-a4bca2737e8f"
NC_042495.1	RepeatMasker	Unknown	40990463	40990857	910	-	.	ID="RND-1_FAMILY-88";Tend="1111";Tstart="795";shortTE="F";uid="40ab4332-3fe0-4b77-b4be-13cfa4b851d5"
NC_042495.1	RepeatMasker	DNA/hAT-Tip100	21514267	21514425	872	-	.	ID="HAT-N16_AP";Tend="181";Tstart="1";shortTE="F";uid="2ca01380-2789-49c1-b1e9-72e174e64c15"
NC_042495.1	RepeatMasker	RC/Helitron	6540724	6540898	871	-	.	ID="RND-6_FAMILY-13194";Tend="1024";Tstart="864";shortTE="F";uid="47e8217f-29b7-4983-89e8-eb60feed8227"
NC_042495.1	RepeatMasker	LINE/I	118283069	118284438	7896	-	.	ID="RND-5_FAMILY-198";Tend="1432";Tstart="117";shortTE="F";uid="66ba8fd9-2cdf-48c1-b104-e9e3eb1fbc1a"
NC_042495.1	RepeatMasker	DNA/hAT?	110232892	110233318	1483	-	.	ID="RND-5_FAMILY-1226";Tend="1380";Tstart="932";shortTE="F";uid="f9e3a9f1-b60e-44d9-984c-9081bfaaf479"
NC_042495.1	RepeatMasker	Unknown	75415689	75415933	608	-	.	ID="RND-6_FAMILY-11152";Tend="1022";Tstart="786";shortTE="F";uid="ef85100d-8dae-4e2e-a38f-a0ded11e812f"
NC_042495.1	RepeatMasker	RC/Helitron	84832675	84832802	589	-	.	ID="RND-1_FAMILY-504";Tend="757";Tstart="636";shortTE="F";uid="92d0003d-9c22-43a1-b891-128fba366e6a"
NC_042495.1	RepeatMasker	DNA/hAT-Tip100	60542446	60543481	7903	-	.	ID="RND-5_FAMILY-3568";Tend="1319";Tstart="239";shortTE="F";uid="b61f14c2-83dc-4f1e-9a92-b7c91e71f177"
NC_042495.1	RepeatMasker	Unknown	100807201	100807316	670	-	.	ID="RND-6_FAMILY-2916";Tend="547";Tstart="424";shortTE="F";uid="2f95a9f8-e896-44c9-add7-24337f2d9b08"
NC_042495.1	RepeatMasker	DNA/Ginger-1	19967817	19968022	440	-	.	ID="RND-5_FAMILY-7009";Tend="1500";Tstart="1276";shortTE="F";uid="0c04078e-4979-4d06-98b3-387dbc9f4f1d"
NC_042495.1	RepeatMasker	Unknown	28933783	28933948	681	-	.	ID="RND-6_FAMILY-10174";Tend="1116";Tstart="956";shortTE="F";uid="7ec0bbd7-46b0-4c56-8a38-6bb30e83fcaf"
NC_042495.1	RepeatMasker	DNA/hAT-Tip100	23953083	23953675	2527	-	.	ID="RND-5_FAMILY-3150";Tend="875";Tstart="231";shortTE="F";uid="a24f82e7-a516-45f5-84da-53522c5c7736"
NC_042495.1	RepeatMasker	DNA/Ginger-1	71528629	71528919	1387	-	.	ID="RND-6_FAMILY-6101";Tend="564";Tstart="234";shortTE="F";uid="2d17ea0c-ccd1-4e61-8ead-06569d3c621b"
NC_042495.1	RepeatMasker	Retroposon?	7472501	7472633	1211	-	.	ID="RND-5_FAMILY-1426";Tend="2519";Tstart="2195";shortTE="F";uid="92d2d2d0-6ea5-4309-b47e-a6e6aadab325"
NC_042495.1	RepeatMasker	RC/Helitron	29451375	29451749	3064	-	.	ID="RND-6_FAMILY-89";Tend="1167";Tstart="796";shortTE="F";uid="b2210c6a-e665-440f-a81a-e87c9f75adf8"
NC_042495.1	RepeatMasker	Retroposon?	32431435	32431750	523	-	.	ID="RND-6_FAMILY-18690";Tend="2151";Tstart="1856";shortTE="F";uid="832fb2ef-85dc-448a-97f5-4298cfbe3e89"
NC_042495.1	RepeatMasker	Retroposon?	62487978	62488104	573	-	.	ID="RND-5_FAMILY-3709";Tend="1688";Tstart="1575";shortTE="F";uid="5acd3e30-2264-4525-8a51-292fc6d719aa"
NC_042495.1	RepeatMasker	DNA	9801187	9801680	776	-	.	ID="DNA4-2_AP";Tend="489";Tstart="2";shortTE="F";uid="646f3b5e-859d-4011-a4cd-9ced55926227"
NC_042495.1	RepeatMasker	DNA	8176462	8176839	1022	-	.	ID="dna4-1_ap";Tend="322";Tstart="1";shortTE="F";uid="40d01dd5-0ac3-4423-b76c-033baf2189ae"
NC_042495.1	RepeatMasker	DNA/hAT-Tip100	73865329	73865849	3540	-	.	ID="RND-6_FAMILY-2383";Tend="1694";Tstart="1199";shortTE="F";uid="9215c56e-6901-4d46-9e29-5e65ae3ceb59"
NC_042495.1	RepeatMasker	Unknown	111032456	111032715	468	-	.	ID="RND-6_FAMILY-2742";TEgroup="ctg_3%7CRND-6_FAMILY-2742%7C3";Tend="1227";Tstart="861";shortTE="T";uid="2224925a-2b88-4f4d-9627-284d4104e3d4"
NC_042495.1	RepeatMasker	Unknown	32444660	32444955	1388	-	.	ID="RND-6_FAMILY-11615";Tend="826";Tstart="542";shortTE="F";uid="f291a93e-21bc-4075-8821-22b97a25bf3c"
NC_042495.1	RepeatMasker	Unknown	68395628	68395793	847	-	.	ID="RND-6_FAMILY-805";Tend="1584";Tstart="1425";shortTE="F";uid="26925fc6-b95e-4d8d-aaa1-18614ee9b309"
NC_042495.1	RepeatMasker	DNA/Ginger-1	22708220	22709042	6183	-	.	ID="RND-6_FAMILY-51198";Tend="1634";Tstart="773";shortTE="F";uid="205b37a1-1836-4a9a-85a3-a68f676f54d2"
NC_042495.1	RepeatMasker	DNA	20124998	20125180	1114	-	.	ID="TTAA2D_AP";Tend="431";Tstart="245";shortTE="F";uid="00578181-7af4-40f1-9a76-2e90f39f1a8b"
NC_042495.1	RepeatMasker	DNA	61896674	61897216	1617	-	.	ID="DNA4-3_AP";Tend="635";Tstart="103";shortTE="F";uid="2d2f1161-4cc1-4fdd-93b4-2323de7cc0f6"
NC_042495.1	RepeatMasker	LINE/R1	28270176	28270306	651	-	.	ID="RND-1_FAMILY-486";Tend="1651";Tstart="1521";shortTE="F";uid="1f45f5ad-a576-4e28-8e47-439f6e35f600"
NC_042495.1	RepeatMasker	DNA/hAT-Tip100	42343778	42345065	7929	-	.	ID="RND-1_FAMILY-77";Tend="2202";Tstart="901";shortTE="F";uid="7487eeca-066d-4cc5-ba92-9cc28e69e6a8"
NC_042495.1	RepeatMasker	Retroposon?	16103847	16104094	828	-	.	ID="RND-5_FAMILY-7341";Tend="1867";Tstart="1641";shortTE="F";uid="384f4ba1-b56b-49a4-a706-a88bb76c2162"
NC_042495.1	RepeatMasker	DNA/hAT-hAT19	109256082	109256727	4786	-	.	ID="DNA8-71B_AP";Tend="649";Tstart="1";shortTE="F";uid="4b865280-ec8f-4e80-b7b7-adf9aa7037af"
NC_042495.1	RepeatMasker	DNA/PIF-Harbinger	27749456	27749829	1458	-	.	ID="RND-6_FAMILY-35887";Tend="1164";Tstart="796";shortTE="F";uid="e9be6fcd-070a-48d6-b3e7-8fbc415a9637"
NC_042495.1	RepeatMasker	DNA	28237393	28237757	1882	-	.	ID="DNA4-3_AP";Tend="637";Tstart="219";shortTE="F";uid="27a8d425-984a-4404-b167-84bc623df784"
NC_042495.1	RepeatMasker	DNA/TcMar-Pogo	8632673	8635026	5847	-	.	ID="RND-1_FAMILY-150";Tend="2558";Tstart="299";shortTE="F";uid="98cbc35f-ea24-4e12-8b80-eb15c0cbe236"
NC_042495.1	RepeatMasker	DNA/hAT-Ac	118235373	118236641	8334	-	.	ID="rnd-1_family-554";Tend="1742";Tstart="34";shortTE="F";uid="59f4ba1e-4f6d-4564-ad44-4445e992a343"
NC_042495.1	RepeatMasker	DNA/TcMar-Tc4	60688386	60688503	583	-	.	ID="RND-6_FAMILY-11344";Tend="2094";Tstart="1975";shortTE="F";uid="c4651969-7ee4-499d-874d-23febf6ee5d1"
NC_042495.1	RepeatMasker	DNA	50957756	50958056	2328	-	.	ID="TTAA18C_AP";Tend="431";Tstart="141";shortTE="F";uid="1957c3cd-02d9-42e9-a5ad-caac90c3aa31"
NC_042495.1	RepeatMasker	DNA/MULE-MuDR	100558766	100558877	717	-	.	ID="RND-6_FAMILY-4077";Tend="907";Tstart="795";shortTE="F";uid="32ebc726-50a2-4648-aaa2-5fdbf8039831"
NC_042495.1	RepeatMasker	Unknown	19391847	19392791	5352	-	.	ID="RND-1_FAMILY-303";Tend="1465";Tstart="644";shortTE="F";uid="b085191c-ced0-4ed4-add6-552c72a8c94c"
NC_042495.1	RepeatMasker	DNA/hAT-Tip100	6389116	6389465	802	-	.	ID="DNA8-106_AP";Tend="734";Tstart="426";shortTE="F";uid="4307dc0d-5e72-4ec2-a93a-0732f591a161"
NC_042495.1	RepeatMasker	DNA/hAT-Charlie	36542429	36542641	955	-	.	ID="DNA8-47_AP";Tend="208";Tstart="32";shortTE="F";uid="f1cccb29-5eda-4af1-9872-9c900469378a"
NC_042495.1	RepeatMasker	LTR/Gypsy	25851589	25851934	1086	-	.	ID="RND-6_FAMILY-3394";Tend="1596";Tstart="1221";shortTE="F";uid="c1a60fd6-876f-4bb7-973c-cc7c9f8fa968"
NC_042495.1	RepeatMasker	RC/Helitron	42586212	42586787	2060	-	.	ID="RND-4_FAMILY-831";Tend="1521";Tstart="917";shortTE="F";uid="82f10a1b-7845-4d20-aa17-d05b28088ae7"
NC_042495.1	RepeatMasker	Retroposon?	103309406	103309909	2875	-	.	ID="RND-6_FAMILY-11842";Tend="1228";Tstart="749";shortTE="F";uid="8cd22229-940a-47b9-ad5b-cbc4b40e8b8f"
NC_042495.1	RepeatMasker	Unknown	111967829	111968009	709	-	.	ID="RND-6_FAMILY-11355";Tend="1148";Tstart="969";shortTE="F";uid="7bea5188-8555-45d9-b79d-7b3f7ed1ebae"
NC_042495.1	RepeatMasker	DNA/Ginger-1	94465004	94465564	4167	-	.	ID="RND-6_FAMILY-6101";Tend="1998";Tstart="1438";shortTE="F";uid="ddf294df-01b1-4271-9883-cf6edab6b7eb"
NC_042495.1	RepeatMasker	Retroposon?	76417263	76418043	4643	-	.	ID="SINE2-1_AP";Tend="1770";Tstart="972";shortTE="F";uid="2f3eb3b9-6474-461b-9b1b-c033ea3d0435"
NC_042495.1	RepeatMasker	DNA	74344548	74344844	1275	-	.	ID="dna8-61_ap";Tend="439";Tstart="116";shortTE="F";uid="5fd4d1db-30b4-4975-ab68-81281832f277"
NC_042495.1	RepeatMasker	Unknown	19941113	19941641	419	-	.	ID="RND-6_FAMILY-30097";Tend="1021";Tstart="502";shortTE="F";uid="d45c7a12-0479-4ddb-b9c6-fbd280b6590f"
NC_042495.1	RepeatMasker	DNA/MULE-MuDR	8704331	8704511	1018	-	.	ID="RND-6_FAMILY-1450";Tend="1437";Tstart="1250";shortTE="F";uid="8ed27549-7464-4586-b8e7-125bd47d9953"
NC_042495.1	RepeatMasker	LINE/CR1	20619035	20620155	605	-	.	ID="RND-6_FAMILY-20127";Tend="2075";Tstart="742";shortTE="F";uid="918444c2-1b4c-4b62-9557-2a57df8f4dfc"
NC_042495.1	RepeatMasker	Unknown	100381756	100382069	1740	-	.	ID="RND-6_FAMILY-2799";Tend="1166";Tstart="813";shortTE="F";uid="9ce7682b-0988-461e-a833-6c5528e62653"
NC_042495.1	RepeatMasker	LINE/RTE-BovB	115787527	115787952	568	-	.	ID="HALYOMORPHA_HALYS-5_FAMILY-102";Tend="1032";Tstart="609";shortTE="F";uid="0413d5cd-7ad8-464a-a69d-d532aec3dd66"
NC_042495.1	RepeatMasker	DNA/hAT	30301342	30301589	463	-	.	ID="RND-5_FAMILY-1322";Tend="1310";Tstart="1040";shortTE="F";uid="7b78dbad-6f62-405e-ae7d-f6207b344c13"
NC_042495.1	RepeatMasker	DNA	96945005	96945754	2928	-	.	ID="DNA4-2_AP";Tend="769";Tstart="12";shortTE="F";uid="02a51cf7-5943-40fd-899f-97ab0e0a894e"
NC_042495.1	RepeatMasker	Retroposon?	108017434	108018243	6279	-	.	ID="RND-6_FAMILY-2390";Tend="2523";Tstart="1726";shortTE="F";uid="40af6c6b-18a9-49f9-8326-b8cde4fb25c9"
NC_042495.1	RepeatMasker	DNA/hAT-Tip100	33326422	33327122	5210	-	.	ID="RND-6_FAMILY-3698";Tend="2254";Tstart="1565";shortTE="F";uid="4b1fb54d-0612-4a1a-852c-3a7e3a8f8c79"
NC_042495.1	RepeatMasker	Unknown	55443448	55443669	1759	-	.	ID="RND-1_FAMILY-313";Tend="1129";Tstart="905";shortTE="F";uid="c5029e41-0db8-4cea-9d79-753b84b9ce2d"
NC_042495.1	RepeatMasker	DNA/hAT-Ac	57888206	57888380	659	-	.	ID="RND-5_FAMILY-1569";Tend="460";Tstart="158";shortTE="F";uid="0df02d3e-cf91-4db1-b62e-34e84c17c045"
NC_042495.1	RepeatMasker	DNA/hAT-Tip100	51443691	51443846	1144	-	.	ID="DNA8-6_AP";Tend="163";Tstart="2";shortTE="F";uid="dc91c2c8-a584-4283-9525-a581f0d7b158"
NC_042495.1	RepeatMasker	LINE/RTE-BovB	28420622	28421715	1499	-	.	ID="RND-5_FAMILY-4374";Tend="1221";Tstart="115";shortTE="F";uid="5741aa1e-39df-4c48-a86d-2dc556c232ea"
NC_042495.1	RepeatMasker	RC/Helitron	82879878	82880731	5510	-	.	ID="RND-1_FAMILY-11";Tend="1737";Tstart="678";shortTE="F";uid="595d1683-8d34-4de8-8a3a-4483306dc811"
NC_042495.1	RepeatMasker	DNA	71426568	71426909	552	-	.	ID="DNA4-3_AP";Tend="622";Tstart="198";shortTE="F";uid="3029657c-8cce-46ac-9043-079be91588c9"
NC_042495.1	RepeatMasker	DNA/hAT-Tip100	110842804	110842909	534	-	.	ID="rnd-6_family-7551";Tend="1154";Tstart="1062";shortTE="F";uid="c4add85b-d06f-401a-ac2c-09b1c978632a"
NC_042495.1	RepeatMasker	DNA/Ginger-1	95165371	95166217	1556	-	.	ID="RND-6_FAMILY-6101";Tend="1563";Tstart="685";shortTE="F";uid="382177e8-160a-4d49-8220-b0eff31cfb73"
NC_042495.1	RepeatMasker	DNA	92053550	92053990	2447	-	.	ID="RND-5_FAMILY-5530";Tend="1129";Tstart="722";shortTE="F";uid="49fc8c66-aded-4327-9a1c-832586fbdf53"
NC_042495.1	RepeatMasker	LINE/CR1	83305535	83306052	3160	-	.	ID="RND-5_FAMILY-3871";Tend="746";Tstart="216";shortTE="F";uid="0cedb3cb-4b83-4cbf-bdb7-17a6b897675e"
NC_042495.1	RepeatMasker	DNA	102868045	102868306	1957	-	.	ID="DNA8-103_AP";Tend="270";Tstart="1";shortTE="F";uid="728e39b1-c542-430b-b9ca-c54532108489"
NC_042495.1	RepeatMasker	Retroposon?	45998702	45999237	945	-	.	ID="RND-6_FAMILY-18690";Tend="2193";Tstart="1729";shortTE="F";uid="c11898bb-dc1e-4f23-b12f-0dcb46660d91"
NC_042495.1	RepeatMasker	DNA/MULE-MuDR	10947684	10948034	1076	-	.	ID="RND-6_FAMILY-1044";Tend="704";Tstart="366";shortTE="F";uid="311de678-63a4-4af4-9adb-8ba4b61d392b"
NC_042495.1	RepeatMasker	Unknown	9421448	9422070	4267	-	.	ID="RND-5_FAMILY-633";Tend="1466";Tstart="851";shortTE="F";uid="5db7cfef-e5eb-498c-97c8-d4a130680eca"
NC_042495.1	RepeatMasker	DNA	55371133	55371423	680	-	.	ID="DNA4-2_AP";Tend="294";Tstart="1";shortTE="F";uid="63b5572f-4c38-4dd3-bb03-6c50690a0a89"
NC_042495.1	RepeatMasker	DNA	114549736	114550035	1774	-	.	ID="RND-5_FAMILY-4566";Tend="1120";Tstart="808";shortTE="F";uid="44d3247e-aa56-4f51-af62-b05149aa8885"
NC_042495.1	RepeatMasker	DNA/Ginger-1	73202834	73203943	1150	-	.	ID="RND-6_FAMILY-20286";Tend="2038";Tstart="805";shortTE="F";uid="43a5976b-d735-4ada-8ba1-b62acdad54c1"
NC_042495.1	RepeatMasker	DNA/hAT-Charlie	82533377	82533655	1572	-	.	ID="DNA8-47_AP";Tend="307";Tstart="32";shortTE="F";uid="d997caa5-4dc7-4b4d-8665-16d20d400877"
NC_042495.1	RepeatMasker	LINE/CR1	41783426	41784604	7797	-	.	ID="RND-5_FAMILY-960";Tend="1607";Tstart="432";shortTE="F";uid="a0778784-b20f-4c35-a1bd-48cee05cc358"
NC_042495.1	RepeatMasker	DNA/TcMar-Tigger	50877486	50877641	1118	-	.	ID="RND-6_FAMILY-11022";Tend="1190";Tstart="1036";shortTE="F";uid="4e8726ff-8c9f-44f3-aca8-ce62d4faad90"
NC_042495.1	RepeatMasker	DNA/TcMar-m44	27543167	27544261	709	-	.	ID="MARINER-33_LMI";Tend="1522";Tstart="424";shortTE="F";uid="5dacce28-e9c8-4dcb-8d65-b844ab6bc86b"
NC_042495.1	RepeatMasker	Unknown	110864426	110864669	1528	-	.	ID="RND-6_FAMILY-1627";Tend="1249";Tstart="1017";shortTE="F";uid="c997025e-7882-4304-84fa-cff4c7bade11"
NC_042495.1	RepeatMasker	DNA	99202769	99203357	4538	-	.	ID="RND-6_FAMILY-5476";Tend="941";Tstart="335";shortTE="F";uid="099cda5d-df26-4a4e-82b0-371753e5b999"
NC_042495.1	RepeatMasker	DNA/hAT-Ac	33748006	33748511	3256	-	.	ID="DNA8-56_AP";Tend="585";Tstart="1";shortTE="F";uid="1e690a99-7eb7-480a-8065-4c530c8e25c9"
NC_042495.1	RepeatMasker	DNA/MULE-MuDR	102912755	102912911	465	-	.	ID="RND-6_FAMILY-19671";Tend="1039";Tstart="894";shortTE="F";uid="20fb3696-662b-44f2-a708-109739c64b84"
NC_042495.1	RepeatMasker	Unknown	116877255	116877386	466	-	.	ID="RND-6_FAMILY-3545";Tend="817";Tstart="673";shortTE="F";uid="b99cd86c-e0be-4d82-b788-fa8f311d4a01"
NC_042495.1	RepeatMasker	DNA	41380662	41380964	1957	-	.	ID="RND-4_FAMILY-649";Tend="1377";Tstart="1083";shortTE="F";uid="d14492aa-a2e6-4ee3-931a-c03898f988a1"
NC_042495.1	RepeatMasker	DNA/hAT?	47510907	47511047	569	-	.	ID="RND-6_FAMILY-245";Tend="170";Tstart="32";shortTE="F";uid="e02037b1-4f8f-435a-add0-a366fae07b96"
NC_042495.1	RepeatMasker	DNA/Ginger-2	110609601	110609797	1059	-	.	ID="GINGER2-N2_AP";Tend="1690";Tstart="1475";shortTE="F";uid="cbdfdeaa-139e-49d4-a484-5aadef9c444b"
NC_042495.1	RepeatMasker	DNA/hAT-Charlie	48275072	48275365	715	-	.	ID="HAT-N11_AP";Tend="510";Tstart="208";shortTE="F";uid="2f73e3ff-4b34-43be-9df2-19253750d30d"
NC_042495.1	RepeatMasker	DNA/CMC-EnSpm	91690890	91691025	548	-	.	ID="RND-6_FAMILY-7508";Tend="1153";Tstart="987";shortTE="F";uid="db5cb617-8440-4048-9551-b2aef80c07c4"
NC_042495.1	RepeatMasker	Unknown	93485351	93485504	1382	-	.	ID="RND-1_FAMILY-237";Tend="1050";Tstart="897";shortTE="F";uid="45e4d6da-9c5f-4c2d-a4bc-d33c276b75b6"
NC_042495.1	RepeatMasker	DNA/Ginger-1	18943826	18944204	2849	-	.	ID="RND-6_FAMILY-51198";Tend="1167";Tstart="791";shortTE="F";uid="cdb0361c-74c0-4512-9bac-164e8959af1f"
NC_042495.1	RepeatMasker	RC/Helitron	28411065	28411795	2794	-	.	ID="RND-1_FAMILY-527";Tend="1218";Tstart="502";shortTE="F";uid="06795d88-5cfd-45ee-9ffc-5ed06253e78d"
NC_042495.1	RepeatMasker	Unknown	100812942	100813270	616	-	.	ID="RND-5_FAMILY-5420";Tend="949";Tstart="649";shortTE="F";uid="519d871b-a0f1-43db-a5eb-6fd482bd90d4"
NC_042495.1	RepeatMasker	LTR/Gypsy	23922816	23923219	2820	-	.	ID="RND-5_FAMILY-15066";Tend="1516";Tstart="1080";shortTE="F";uid="44e21104-d6af-439e-bdc7-70afeaa36ce8"
NC_042495.1	RepeatMasker	DNA/hAT	57694639	57694838	972	-	.	ID="DNA8-1_AP";Tend="579";Tstart="369";shortTE="F";uid="43bc2041-1c48-4e54-bb02-9a72d18f8bbf"
NC_042495.1	RepeatMasker	DNA/hAT-Tip100	21336143	21336299	939	-	.	ID="RND-5_FAMILY-2218";Tend="955";Tstart="802";shortTE="F";uid="914aacfc-3a4a-4222-a473-0744a3d9bbc7"
NC_042495.1	RepeatMasker	Retroposon?	33451384	33451640	404	-	.	ID="RND-6_FAMILY-6479";Tend="1334";Tstart="1081";shortTE="F";uid="a930bd82-d375-407b-8f73-c849ecdbe188"
NC_042495.1	RepeatMasker	DNA/Ginger-1	77381243	77381552	888	-	.	ID="rnd-6_family-9672";TEgroup="ctg_3%7Crnd-6_family-9672%7C2";Tend="1078";Tstart="813";shortTE="T";uid="0eeb0b46-0ae1-42b8-82b2-6581f623c022"
NC_042495.1	RepeatMasker	Unknown	78216195	78217026	1520	-	.	ID="RND-6_FAMILY-7121";TEgroup="ctg_3%7CRND-6_FAMILY-7121%7C1";Tend="1601";Tstart="924";shortTE="F";uid="ec2db69d-7880-4116-9dd0-75dd21069790"
NC_042495.1	RepeatMasker	DNA/TcMar-Pogo	63911039	63911226	1273	-	.	ID="RND-6_FAMILY-14871";Tend="1464";Tstart="1279";shortTE="F";uid="47098366-188e-4918-bf4b-561ee830c787"
NC_042495.1	RepeatMasker	LINE/CR1	80424896	80425276	2465	-	.	ID="RND-6_FAMILY-9083";Tend="1596";Tstart="1200";shortTE="F";uid="cbbe26a5-90a7-4498-888e-69a0408da7f8"
NC_042495.1	RepeatMasker	DNA	25780580	25780754	535	-	.	ID="TTAA3_AP";Tend="411";Tstart="244";shortTE="F";uid="12fa2038-0317-4dc4-86c5-e1bd02949f11"
NC_042495.1	RepeatMasker	Retroposon?	48004708	48005050	740	-	.	ID="RND-6_FAMILY-26542";Tend="1307";Tstart="987";shortTE="F";uid="e4898535-1b04-4600-8bce-70cc1f178537"
NC_042495.1	RepeatMasker	DNA	101107368	101107894	1758	-	.	ID="RND-6_FAMILY-16790";Tend="1400";Tstart="861";shortTE="F";uid="9928d56c-5a4b-4a41-8260-a61dbb69673f"
NC_042495.1	RepeatMasker	Retroposon?	81395797	81396299	4052	-	.	ID="RND-6_FAMILY-7552";Tend="1288";Tstart="789";shortTE="F";uid="426a9992-8f3e-4aa7-83b9-9da5d8f13706"
NC_042495.1	RepeatMasker	Unknown	1546786	1547285	3168	-	.	ID="RND-5_FAMILY-1362";Tend="1295";Tstart="819";shortTE="F";uid="4d39ace0-bb86-4e7b-8986-84d5a0a8a6aa"
NC_042495.1	RepeatMasker	DNA	56698277	56698464	1508	-	.	ID="TTAA7_AP";Tend="431";Tstart="244";shortTE="F";uid="88465545-9123-43ac-8300-21c6a5725d17"
NC_042495.1	RepeatMasker	DNA/Ginger-1	83293737	83295346	5749	-	.	ID="RND-5_FAMILY-7031";TEgroup="ctg_3%7CRND-5_FAMILY-7031%7C14";Tend="2621";Tstart="880";shortTE="F";uid="803e87b2-4048-496d-ac8a-326042f0cd2b"
NC_042495.1	RepeatMasker	LINE/CR1	31960645	31961119	4007	-	.	ID="RND-6_FAMILY-2703";Tend="1267";Tstart="797";shortTE="F";uid="a260d269-79b7-4969-a97e-4cd43303936d"
NC_042495.1	RepeatMasker	Unknown	50640687	50640832	714	-	.	ID="RND-6_FAMILY-5481";Tend="1123";Tstart="845";shortTE="F";uid="dc51179e-0725-4031-8414-886ff11c0664"
NC_042495.1	RepeatMasker	DNA/Ginger-1	98981472	98981732	1806	-	.	ID="RND-6_FAMILY-14973";Tend="1497";Tstart="1242";shortTE="F";uid="acdaba2d-b329-46dd-a7a6-71b53e4086c1"
NC_042495.1	RepeatMasker	DNA/hAT-Tip100	4405285	4405911	5044	-	.	ID="RND-5_FAMILY-14400";Tend="1600";Tstart="978";shortTE="F";uid="7f7a4cbf-2ba5-4602-9da6-7e6810d667ed"
NC_042495.1	RepeatMasker	DNA/Ginger	113201352	113201600	477	-	.	ID="RND-6_FAMILY-2771";Tend="1875";Tstart="1627";shortTE="F";uid="979a83f2-7d10-4d0f-95c4-f0556d29c3d0"
NC_042495.1	RepeatMasker	DNA/hAT	107823947	107824153	1247	-	.	ID="RND-4_FAMILY-170";Tend="1148";Tstart="950";shortTE="F";uid="998f1ab7-968f-4e52-b593-1c8d2b68f5d1"
NC_042495.1	RepeatMasker	DNA	47444062	47444487	982	-	.	ID="DNA4-3_AP";Tend="635";Tstart="210";shortTE="F";uid="783108dc-705b-4256-a175-c0ed8715daa9"
NC_042495.1	RepeatMasker	Unknown	6765572	6767077	11585	-	.	ID="RND-6_FAMILY-4718";Tend="1926";Tstart="431";shortTE="F";uid="115ac396-5ad1-44c5-9e9e-c5426793e1f1"
NC_042495.1	RepeatMasker	DNA/Ginger-1	23796147	23796667	636	-	.	ID="RND-6_FAMILY-20286";Tend="1317";Tstart="779";shortTE="F";uid="7b89ab13-32a1-4452-9ace-d7c881a240f2"
NC_042495.1	RepeatMasker	Retroposon?	47522194	47523197	3506	-	.	ID="RND-6_FAMILY-14514";Tend="1267";Tstart="385";shortTE="F";uid="f1de4934-ad78-4b5d-874f-e9a8d3830783"
NC_042495.1	RepeatMasker	LINE/I	51917703	51917996	1368	-	.	ID="RND-6_FAMILY-8350";Tend="1165";Tstart="862";shortTE="F";uid="0d630109-0a8e-4a6c-8198-69d6734f2ee7"
NC_042495.1	RepeatMasker	DNA/Ginger-1	57733642	57734781	2855	-	.	ID="RND-6_FAMILY-1559";Tend="2480";Tstart="1260";shortTE="F";uid="b71c6b7d-f0ab-4fe0-a0fa-87db891dbcd5"
NC_042495.1	RepeatMasker	DNA/MULE-NOF	53207351	53207766	2356	-	.	ID="RND-6_FAMILY-12124";Tend="1852";Tstart="1478";shortTE="F";uid="38d10b67-f1f7-461c-934a-f3f5b080c947"
NC_042495.1	RepeatMasker	DNA/hAT-Tip100	69669397	69669774	2963	-	.	ID="RND-1_FAMILY-255";Tend="1128";Tstart="756";shortTE="F";uid="81d2f58a-a7c2-4006-9434-1d472893f816"
NC_042495.1	RepeatMasker	DNA/hAT	50458653	50458941	417	-	.	ID="RND-1_FAMILY-203";Tend="2012";Tstart="1739";shortTE="F";uid="299aa3e7-25eb-449f-a380-a2b5cc6f2155"
NC_042495.1	RepeatMasker	DNA	41898440	41898729	683	-	.	ID="DNA4-2_AP";Tend="328";Tstart="7";shortTE="F";uid="48061e9b-15d5-443f-8adb-b37e3a005782"
NC_042495.1	RepeatMasker	DNA/hAT-hAT19	65472695	65472893	436	-	.	ID="RND-5_FAMILY-7157";Tend="507";Tstart="300";shortTE="F";uid="9945123f-8f76-4bf7-acbe-d3c9712273aa"
NC_042495.1	RepeatMasker	DNA/Ginger-1	59963417	59963602	871	-	.	ID="RND-6_FAMILY-51198";Tend="937";Tstart="762";shortTE="F";uid="7e2934bc-a95f-42bd-930a-e8332060f0d4"
NC_042495.1	RepeatMasker	DNA/Kolobok-E	11425305	11425692	1728	-	.	ID="KOLOBOKE-3_AP";Tend="2179";Tstart="1807";shortTE="F";uid="0feb57fe-02ac-4912-9b98-50f6b10fb6d0"
NC_042495.1	RepeatMasker	LINE/R1	84183237	84183451	431	-	.	ID="RND-6_FAMILY-29065";Tend="466";Tstart="269";shortTE="F";uid="19cd7655-abff-4b96-ba33-e89d66fb30f5"
NC_042495.1	RepeatMasker	DNA/Ginger-1	111422299	111422482	1376	-	.	ID="RND-6_FAMILY-22402";Tend="1057";Tstart="876";shortTE="F";uid="096e5f8f-d42e-4737-b61d-59721efbc34c"
NC_042495.1	RepeatMasker	DNA/Ginger-1	58452244	58452490	1526	-	.	ID="RND-6_FAMILY-9672";Tend="2298";Tstart="2051";shortTE="F";uid="45a89af5-85b3-4281-8bf2-e51396d0b4fc"
NC_042495.1	RepeatMasker	DNA/hAT-Tip100	18432264	18432726	940	-	.	ID="RND-6_FAMILY-17455";Tend="1236";Tstart="773";shortTE="F";uid="d1fd9088-2300-4737-8554-2bf06d3cebd5"
NC_042495.1	RepeatMasker	DNA/Kolobok-E	28665200	28665429	1135	-	.	ID="RND-1_FAMILY-42";Tend="1127";Tstart="894";shortTE="F";uid="d1e8cdd2-a167-45ec-9e4c-6525a848bbc4"
NC_042495.1	RepeatMasker	DNA/Sola-1	29265391	29265865	708	-	.	ID="RND-6_FAMILY-10931";Tend="2952";Tstart="2711";shortTE="F";uid="1994cfd9-97de-4163-9710-cb270dfc4b2c"
NC_042495.1	RepeatMasker	DNA	25361069	25361191	496	-	.	ID="RND-6_FAMILY-8202";Tend="1738";Tstart="1618";shortTE="F";uid="4a7cf285-1045-46e8-866a-c10aaa443541"
NC_042495.1	RepeatMasker	DNA/Ginger-1	57943526	57943641	984	-	.	ID="RND-5_FAMILY-5803";Tend="2400";Tstart="2285";shortTE="F";uid="dedd875b-b13b-4b78-9001-50076b06f94c"
NC_042495.1	RepeatMasker	Unknown	19733557	19733812	1141	-	.	ID="RND-5_FAMILY-3885";Tend="1220";Tstart="878";shortTE="F";uid="66c76991-a0e7-4f82-959d-05614c71e8b7"
NC_042495.1	RepeatMasker	DNA	49351860	49352630	5250	-	.	ID="RND-5_FAMILY-12676";Tend="1661";Tstart="898";shortTE="F";uid="dbbd8ea3-5f47-4b83-bc14-f0b233b71f2f"
NC_042495.1	RepeatMasker	DNA	106865290	106865460	671	-	.	ID="RND-6_FAMILY-345";Tend="219";Tstart="58";shortTE="F";uid="963faa55-065c-4454-88b2-7fdb960430c0"
NC_042495.1	RepeatMasker	Unknown	105701671	105701963	1654	-	.	ID="RND-1_FAMILY-12";Tend="1236";Tstart="936";shortTE="F";uid="1a1a9aad-c9ee-40e3-a727-8580d7661b8e"
NC_042495.1	RepeatMasker	DNA	87135991	87136344	1492	-	.	ID="ttaa12_ap";Tend="590";Tstart="359";shortTE="F";uid="807f778b-d04d-48f7-84ba-3f235e62040b"
NC_042495.1	RepeatMasker	DNA/hAT-Charlie	109528558	109528735	1072	-	.	ID="DNA8-55B_AP";Tend="185";Tstart="13";shortTE="F";uid="e8ca0cf7-03c7-42f7-a7d5-45691f0826dd"
NC_042495.1	RepeatMasker	Unknown	100359441	100359954	1719	-	.	ID="RND-6_FAMILY-30810";Tend="540";Tstart="36";shortTE="F";uid="53bafc4e-78ad-47a0-abac-0b41608069b7"
NC_042495.1	RepeatMasker	DNA/Ginger-1	76953915	76954608	3748	-	.	ID="RND-6_FAMILY-9672";Tend="1665";Tstart="958";shortTE="F";uid="61624fbe-3de3-45a8-8027-b6984b72dd04"
NC_042495.1	RepeatMasker	DNA/hAT?	8764804	8765562	5908	-	.	ID="RND-1_FAMILY-100";Tend="1684";Tstart="921";shortTE="F";uid="76fd3573-ca01-4a07-b8d3-21e12d8dba0a"
NC_042495.1	RepeatMasker	DNA/MULE-MuDR	44780305	44780456	493	-	.	ID="RND-6_FAMILY-17598";Tend="2188";Tstart="2036";shortTE="F";uid="9b70d977-bf51-4c1e-8434-37fe6901d0c8"
NC_042495.1	RepeatMasker	DNA/hAT	68400003	68400349	1753	-	.	ID="RND-5_FAMILY-4993";Tend="1226";Tstart="899";shortTE="F";uid="e63e9878-fb0d-4bfa-9b69-f75168e99b84"
NC_042495.1	RepeatMasker	DNA/Kolobok-E	54569809	54570222	1255	-	.	ID="RND-5_FAMILY-751";Tend="872";Tstart="443";shortTE="F";uid="fc25e99f-08ec-4ac2-84ae-867929832d32"
NC_042495.1	RepeatMasker	DNA/hAT-Ac	69652113	69652244	758	-	.	ID="RND-6_FAMILY-18241";Tend="1365";Tstart="1239";shortTE="F";uid="59bb8f5a-27bc-4071-a7b1-1f7ed3ded3a6"
NC_042495.1	RepeatMasker	DNA/Kolobok-E	15285661	15285833	449	-	.	ID="RND-4_FAMILY-3163";Tend="1107";Tstart="944";shortTE="F";uid="9ceffbd0-8590-4985-819f-a526d0d5b4d9"
NC_042495.1	RepeatMasker	RC/Helitron	18737117	18737461	1317	-	.	ID="RND-6_FAMILY-8085";Tend="1723";Tstart="1377";shortTE="F";uid="222a2d9c-69bc-4046-9924-0417bc5efc21"
NC_042495.1	RepeatMasker	Unknown	117614054	117614181	878	-	.	ID="RND-6_FAMILY-6823";Tend="1430";Tstart="1310";shortTE="F";uid="07e6fed4-cec4-4a5f-b3d2-e939fb3446cc"
NC_042495.1	RepeatMasker	DNA/hAT	27424374	27424663	762	-	.	ID="RND-5_FAMILY-4193";Tend="550";Tstart="257";shortTE="F";uid="6a316e5d-95d3-4f19-b1b1-3c09064e1abc"
NC_042495.1	RepeatMasker	DNA/hAT-Charlie	37487283	37487453	508	-	.	ID="RND-6_FAMILY-8944";Tend="4506";Tstart="4345";shortTE="F";uid="c154374f-466a-4da0-ad29-fd3dfedc9009"
NC_042495.1	RepeatMasker	Unknown	6015864	6016069	560	-	.	ID="RND-6_FAMILY-11355";Tend="1128";Tstart="953";shortTE="F";uid="b8b62c4c-488d-4514-a230-21c46cb7ee6f"
NC_042495.1	RepeatMasker	Unknown	29728437	29728718	425	-	.	ID="RND-5_FAMILY-2356";Tend="1012";Tstart="705";shortTE="F";uid="3ada8797-7b29-4e2f-b053-db6e4ee53748"
NC_042495.1	RepeatMasker	LINE/I	55627843	55628210	3082	-	.	ID="RND-6_FAMILY-2706";Tend="1262";Tstart="895";shortTE="F";uid="c4a3c276-e5c7-4a9a-a734-fc2e0d8df9f9"
NC_042495.1	RepeatMasker	Retroposon?	78790063	78790517	2811	-	.	ID="RND-6_FAMILY-7552";Tend="2580";Tstart="2110";shortTE="F";uid="566ecfde-ea33-4c85-a324-7e25e3352c59"
NC_042495.1	RepeatMasker	LINE/I	41432087	41432261	448	-	.	ID="I-1_DVI";Tend="1293";Tstart="1120";shortTE="F";uid="97fe93d1-8553-41f1-93a7-6f04d6ab08d0"
NC_042495.1	RepeatMasker	DNA/Ginger-1	23103660	23103983	1922	-	.	ID="RND-6_FAMILY-20286";Tend="2202";Tstart="1864";shortTE="F";uid="6fb01d36-f405-47d7-86ef-51cd159f1035"
NC_042495.1	RepeatMasker	DNA	33011104	33011417	1292	-	.	ID="RND-6_FAMILY-795";TEgroup="ctg_3%7CRND-6_FAMILY-795%7C2";Tend="1464";Tstart="1245";shortTE="F";uid="55f73573-0f7e-48db-a88c-80fdc991c2be"
NC_042495.1	RepeatMasker	Unknown	116248741	116249116	1289	-	.	ID="RND-1_FAMILY-163";Tend="674";Tstart="282";shortTE="F";uid="13b105be-6b35-4ac4-81dd-38be33c804df"
NC_042495.1	RepeatMasker	RC/Helitron	106983783	106984607	5651	-	.	ID="RND-5_FAMILY-1906";Tend="1738";Tstart="955";shortTE="F";uid="554f66c0-2f5b-4641-97bd-fc69c32b43c2"
NC_042495.1	RepeatMasker	DNA/hAT-Ac	117440659	117440791	1113	-	.	ID="RND-6_FAMILY-18241";Tend="1367";Tstart="1238";shortTE="F";uid="9b3499b6-8f3e-431c-a63d-7318d81dbd33"
NC_042495.1	RepeatMasker	DNA	17856254	17856662	2811	-	.	ID="TTAA6_AP";Tend="431";Tstart="4";shortTE="F";uid="d2b5ef5e-04db-4b0d-9d38-36b1396c7c15"
NC_042495.1	RepeatMasker	DNA	93054308	93054625	1585	-	.	ID="RND-6_FAMILY-8931";Tend="1223";Tstart="956";shortTE="F";uid="bd6447b9-be94-4ba9-aa2c-cdaa3e79f7fa"
NC_042495.1	RepeatMasker	DNA	91613789	91613960	660	-	.	ID="ttaa4_ap";Tend="275";Tstart="118";shortTE="F";uid="29cb8358-8355-4058-85ca-a6b3467bb9e5"
NC_042495.1	RepeatMasker	DNA/Ginger-1	109802162	109802497	691	-	.	ID="RND-6_FAMILY-954";TEgroup="ctg_3%7CRND-6_FAMILY-954%7C1";Tend="1031";Tstart="868";shortTE="F";uid="d4d661a0-dd94-4f43-b465-c2333499787a"
NC_042495.1	RepeatMasker	DNA/Ginger-1	34744491	34744948	3230	-	.	ID="RND-6_FAMILY-20286";Tend="1214";Tstart="773";shortTE="F";uid="cd809029-ebae-4db7-84cb-c806359a1413"
NC_042495.1	RepeatMasker	Unknown	30686447	30686722	1204	-	.	ID="RND-6_FAMILY-1477";Tend="1296";Tstart="1010";shortTE="F";uid="7e5484f0-a0af-4df0-ba77-6f2494f34106"
NC_042495.1	RepeatMasker	DNA	14829921	14830544	3995	-	.	ID="ttaa18b_ap";Tend="958";Tstart="3";shortTE="F";uid="79452973-aa0a-455a-baa0-d20996d35bed"
NC_042495.1	RepeatMasker	Unknown	28000982	28001579	3266	-	.	ID="RND-6_FAMILY-3476";Tend="1860";Tstart="1254";shortTE="F";uid="80c27b5a-1f5a-4b76-b02b-15731bb8a338"
NC_042495.1	RepeatMasker	RC/Helitron	17536140	17536714	3898	-	.	ID="RND-5_FAMILY-1199";Tend="764";Tstart="35";shortTE="F";uid="225e6c87-d142-40d9-82d8-6c4cebf08f28"
NC_042495.1	RepeatMasker	Retroposon?	45998274	45998536	1436	-	.	ID="RND-6_FAMILY-18101";Tend="1724";Tstart="1452";shortTE="F";uid="dcc57b64-0c0c-47e3-94f3-b492743d6208"
NC_042495.1	RepeatMasker	RC/Helitron	8717556	8717673	525	-	.	ID="RND-6_FAMILY-7990";Tend="1647";Tstart="1510";shortTE="F";uid="2d30be28-6ecc-4781-be60-db0a3f5b0d80"
NC_042495.1	RepeatMasker	DNA	2405241	2405619	861	-	.	ID="DNA8-27_AP";Tend="751";Tstart="358";shortTE="F";uid="e0e1561f-490f-4042-9f48-324fbfd4cea1"
NC_042495.1	RepeatMasker	DNA/Ginger-1	51257336	51257751	929	-	.	ID="RND-6_FAMILY-954";Tend="1206";Tstart="851";shortTE="F";uid="b4b5d7e7-f876-49f7-9470-764617da6cff"
NC_042495.1	RepeatMasker	DNA/hAT?	30920294	30923073	15805	-	.	ID="RND-6_FAMILY-6483";Tend="2976";Tstart="294";shortTE="F";uid="6653542b-efb8-4aa7-8837-c6f5ad3b516f"
NC_042495.1	RepeatMasker	DNA/hAT-Tip100	1169024	1169612	4117	-	.	ID="HAT-N16_AP";Tend="615";Tstart="1";shortTE="F";uid="c66cf3a5-68e8-438f-b8e1-5c9b28e7fe0b"
NC_042495.1	RepeatMasker	DNA/MULE-NOF	21328235	21328530	1136	-	.	ID="RND-1_FAMILY-29";Tend="4774";Tstart="4456";shortTE="F";uid="ff0eef57-7d06-4b02-9a85-47d778445698"
NC_042495.1	RepeatMasker	DNA/hAT-hAT19	21700192	21700610	2343	-	.	ID="HAT-N6B_AP";Tend="425";Tstart="1";shortTE="F";uid="9d84efb2-f80f-49b8-81b8-d8ced708b7bc"
NC_042495.1	RepeatMasker	DNA/Kolobok-E	45594040	45594218	413	-	.	ID="RND-5_FAMILY-3924";Tend="1092";Tstart="927";shortTE="F";uid="e0e7c3ee-864a-4cc1-bca7-97106958be53"
NC_042495.1	RepeatMasker	RC/Helitron	172761	172915	1034	-	.	ID="RND-5_FAMILY-13576";Tend="1394";Tstart="1242";shortTE="F";uid="bbb67f1d-bb1e-40b9-a8de-c4e769fa0464"
NC_042495.1	RepeatMasker	DNA	66170432	66171133	774	-	.	ID="DNA4-2_AP";Tend="744";Tstart="2";shortTE="F";uid="8a6bf21c-1e1a-4683-90bd-753008c808f8"
NC_042495.1	RepeatMasker	DNA	45531887	45532596	4760	-	.	ID="DNA8-21_AP";Tend="769";Tstart="2";shortTE="F";uid="c473d8c9-91cb-4063-828e-0f2b854ca4d1"
NC_042495.1	RepeatMasker	DNA	37379571	37379817	893	-	.	ID="RND-1_FAMILY-380";Tend="1166";Tstart="927";shortTE="F";uid="b1cb3f4a-dc0b-48e1-ba6e-e0e4c89d4355"
NC_042495.1	RepeatMasker	DNA/hAT-Tip100	69685240	69685380	837	-	.	ID="RND-6_FAMILY-1180";Tend="1923";Tstart="1769";shortTE="F";uid="1f4260ea-3f64-4a69-98f6-2529d10518c2"
NC_042495.1	RepeatMasker	Unknown	222741	222994	835	-	.	ID="RND-6_FAMILY-7855";Tend="1646";Tstart="1393";shortTE="F";uid="63e31b83-07a9-47ab-af77-4c8699127f41"
NC_042495.1	RepeatMasker	DNA/hAT	47545554	47545826	1285	-	.	ID="RND-1_FAMILY-91";Tend="1464";Tstart="1198";shortTE="F";uid="f0c49ce9-0103-48f8-9ef5-98c845ed96b5"
NC_042495.1	RepeatMasker	DNA	57132999	57133465	1042	-	.	ID="TTAA2C_AP";Tend="417";Tstart="16";shortTE="F";uid="4e6d8ebc-e988-48e0-b88b-ac097d89002a"
NC_042495.1	RepeatMasker	DNA/hAT-Ac	6646528	6647116	4615	-	.	ID="DNA8-56_AP";Tend="585";Tstart="1";shortTE="F";uid="545a153c-1f5c-4c30-99c9-5bf26ae2979c"
NC_042495.1	RepeatMasker	Unknown	30178447	30178643	644	-	.	ID="RND-1_FAMILY-289";Tend="1083";Tstart="913";shortTE="F";uid="f1930ef9-86c0-41db-9ca9-2472f91599f7"
NC_042495.1	RepeatMasker	Unknown	38620246	38620431	418	-	.	ID="RND-6_FAMILY-36865";Tend="1216";Tstart="1020";shortTE="F";uid="6248f4b1-d9d5-4861-99d7-960664c87248"
NC_042495.1	RepeatMasker	Unknown	77521204	77521375	847	-	.	ID="RND-6_FAMILY-1741";Tend="1266";Tstart="1145";shortTE="F";uid="f91b3c5d-c720-4cd2-aa6e-658592164646"
NC_042495.1	RepeatMasker	DNA	59233991	59234176	1080	-	.	ID="DNA4-2_AP";Tend="397";Tstart="190";shortTE="F";uid="b5d4fa6a-0982-4a8f-a5c3-ed163e78e5c2"
NC_042495.1	RepeatMasker	DNA/hAT	87029298	87030179	5675	-	.	ID="RND-6_FAMILY-45";Tend="1768";Tstart="897";shortTE="F";uid="d6f7171b-8365-42e1-ba33-d63defe075d3"
NC_042495.1	RepeatMasker	DNA/hAT	107005333	107005513	1368	-	.	ID="RND-6_FAMILY-15614";Tend="1624";Tstart="1444";shortTE="F";uid="670cd027-4121-4bff-997b-1e14cbcaff0e"
NC_042495.1	RepeatMasker	DNA/Ginger-1	111083751	111084339	4035	-	.	ID="RND-6_FAMILY-9672";Tend="1901";Tstart="1312";shortTE="F";uid="d87df8fa-8602-4ac8-87d0-aa63f7107b22"
NC_042495.1	RepeatMasker	DNA/Ginger-1	57506525	57506706	669	-	.	ID="RND-6_FAMILY-3871";Tend="1322";Tstart="1135";shortTE="F";uid="e317cf5a-36b7-44bd-bdfb-3f0885f0ab9e"
NC_042495.1	RepeatMasker	DNA/hAT-Tip100	32835609	32835793	720	-	.	ID="DNA8-28_AP";Tend="249";Tstart="71";shortTE="F";uid="6e64d2ce-3b9f-4f0b-9f03-6d15df4632fb"
NC_042495.1	RepeatMasker	DNA	104640502	104641874	10176	-	.	ID="RND-6_FAMILY-427";Tend="1984";Tstart="609";shortTE="F";uid="3c88e169-d71f-463b-9e5b-3a6a11e7f902"
NC_042495.1	RepeatMasker	LTR/Gypsy	83753085	83754068	8667	-	.	ID="RND-6_FAMILY-7995";Tend="2004";Tstart="1022";shortTE="F";uid="31414344-0c82-4e12-a101-c06cc41caf7f"
NC_042495.1	RepeatMasker	DNA	116947715	116947958	1184	-	.	ID="DNA8-5_AP";Tend="234";Tstart="3";shortTE="F";uid="a502a88f-b655-49fb-b384-ee4db89fcc14"
NC_042495.1	RepeatMasker	DNA/Ginger-1	59381226	59381456	1086	-	.	ID="RND-6_FAMILY-10648";Tend="1229";Tstart="1001";shortTE="F";uid="cf676ef9-619f-49c6-afa8-dfe1ccd73a85"
NC_042495.1	RepeatMasker	DNA/hAT-Tip100	83690997	83691110	772	-	.	ID="rnd-1_family-77";Tend="982";Tstart="856";shortTE="F";uid="cf366b7b-b9c0-473e-ba90-1d3693ae6f4d"
NC_042495.1	RepeatMasker	DNA/Ginger-1	67833884	67834277	2263	-	.	ID="rnd-6_family-3871";Tend="1320";Tstart="817";shortTE="F";uid="8c91a6f4-fbc4-4f41-a550-aba12e09482c"
NC_042495.1	RepeatMasker	DNA/Ginger-1	49616394	49616671	1419	-	.	ID="rnd-6_family-20286";Tend="1773";Tstart="122";shortTE="F";uid="23c4f414-b9d1-4fed-8579-d71820a0b741"
NC_042495.1	RepeatMasker	DNA/Ginger-1	87141158	87142773	6301	-	.	ID="RND-6_FAMILY-8793";Tend="1751";Tstart="73";shortTE="F";uid="3c2c4d87-9051-4339-9999-429d8908000e"
NC_042495.1	RepeatMasker	DNA	54206003	54206250	1317	-	.	ID="RND-6_FAMILY-5629";Tend="1270";Tstart="1019";shortTE="F";uid="0dc362ae-fceb-4c30-9362-bcc12a0c0bf2"
NC_042495.1	RepeatMasker	DNA	99202265	99202570	2389	-	.	ID="RND-6_FAMILY-5476";Tend="1239";Tstart="940";shortTE="F";uid="6c0d0ded-76a8-454f-ab42-d1a87000944b"
NC_042495.1	RepeatMasker	Unknown	65915884	65916030	974	-	.	ID="RND-5_FAMILY-4016";Tend="1086";Tstart="939";shortTE="F";uid="e00c376f-c75e-4ad2-a303-3ff93608ee8f"
NC_042495.1	RepeatMasker	DNA/hAT-Tip100	31099681	31099881	469	-	.	ID="RND-6_FAMILY-23539";Tend="1961";Tstart="1808";shortTE="F";uid="cc24c7ee-ef2f-41cf-963f-bb4a1cd49ab7"
NC_042495.1	RepeatMasker	DNA/hAT	99322185	99322361	618	-	.	ID="RND-1_FAMILY-203";Tend="1115";Tstart="938";shortTE="F";uid="e00597dc-4509-4f08-b640-3ba8a2d7ddad"
NC_042495.1	RepeatMasker	RC/Helitron	61498408	61498544	619	-	.	ID="RND-4_FAMILY-667";Tend="1858";Tstart="1617";shortTE="F";uid="d9ae1510-9071-43df-97f6-74eec549dc38"
NC_042495.1	RepeatMasker	RC/Helitron	48881310	48881529	487	-	.	ID="RND-5_FAMILY-1022";Tend="1527";Tstart="1332";shortTE="F";uid="16206119-dc04-4bd5-9ab4-b6b89139371d"
NC_042495.1	RepeatMasker	DNA	12342215	12343365	8313	-	.	ID="RND-5_FAMILY-4319";Tend="2150";Tstart="985";shortTE="F";uid="0fbd1f80-510c-45b2-b7c1-974b5500cf31"
NC_042495.1	RepeatMasker	LINE/I-Jockey	58487413	58487622	463	-	.	ID="RND-6_FAMILY-1353";Tend="1173";Tstart="949";shortTE="F";uid="cfdd19ea-7a45-40c6-978d-8e4a16d286ea"
NC_042495.1	RepeatMasker	LINE/R1	89687296	89688337	2534	-	.	ID="RND-5_FAMILY-3514";Tend="1100";Tstart="44";shortTE="F";uid="97489c91-2c63-4d80-81b9-b3d8fd50f128"
NC_042495.1	RepeatMasker	DNA/Kolobok-E	88320075	88320489	1370	-	.	ID="rnd-6_family-15442";Tend="2219";Tstart="1842";shortTE="F";uid="a8507dfe-53a8-4c4b-bed9-a15e83e841df"
NC_042495.1	RepeatMasker	DNA/hAT-hAT19	108517610	108517894	599	-	.	ID="RND-6_FAMILY-7285";Tend="1112";Tstart="841";shortTE="F";uid="e548fa21-b9bd-4641-962a-c75349d09aec"
NC_042495.1	RepeatMasker	DNA	48729112	48729834	1952	-	.	ID="DNA4-2_AP";Tend="769";Tstart="4";shortTE="F";uid="3d46a056-6aee-42b5-b1e3-d46885a1d2dc"
NC_042495.1	RepeatMasker	LINE/RTE-BovB	1038202	1038315	598	-	.	ID="RND-6_FAMILY-18013";Tend="1332";Tstart="1219";shortTE="F";uid="1de07cb1-26fc-4e84-a6d6-60742701bb38"
NC_042495.1	RepeatMasker	DNA	13445994	13446605	4934	-	.	ID="RND-6_FAMILY-12626";Tend="1509";Tstart="908";shortTE="F";uid="01cdf283-3f24-4588-880d-27a8c8cf3a09"
NC_042495.1	RepeatMasker	DNA	67233345	67233875	2734	-	.	ID="TTAA18_AP";Tend="557";Tstart="5";shortTE="F";uid="c630cbb6-ffe5-49da-8493-c4471065ce15"
NC_042495.1	RepeatMasker	DNA/hAT-Tip100	24287608	24287859	1112	-	.	ID="RND-6_FAMILY-822";Tend="727";Tstart="396";shortTE="F";uid="9dac6acd-058f-4adc-96d7-be4ac949a5ed"
NC_042495.1	RepeatMasker	DNA/Ginger	65810535	65810637	588	-	.	ID="RND-5_FAMILY-1159";Tend="1892";Tstart="1796";shortTE="F";uid="df4f0431-7885-48a2-bd46-5f8c86eb8485"
NC_042495.1	RepeatMasker	DNA/hAT-Tip100	47398040	47398311	1496	-	.	ID="RND-4_FAMILY-2225";Tend="1304";Tstart="1029";shortTE="F";uid="db51fcf2-1b3c-475b-b194-d54d1fb6cef8"
NC_042495.1	RepeatMasker	Retroposon?	75827400	75827712	2571	-	.	ID="RND-6_FAMILY-7552";Tend="1123";Tstart="804";shortTE="F";uid="b087538e-297a-4c38-b784-53c32cb3d719"
NC_042495.1	RepeatMasker	DNA	37125550	37125744	1575	-	.	ID="TTAA2_AP";Tend="197";Tstart="1";shortTE="F";uid="9035ed9a-1280-4398-b6b5-4bc9bc983a88"
NC_042495.1	RepeatMasker	Retroposon?	74967422	74967679	964	-	.	ID="RND-5_FAMILY-3709";Tend="1688";Tstart="1401";shortTE="F";uid="05d2a1f9-36c5-47af-a7ac-2128c65789e9"
NC_042495.1	RepeatMasker	Unknown	33501689	33502056	1217	-	.	ID="RND-5_FAMILY-5550";TEgroup="ctg_3%7CRND-5_FAMILY-5550%7C1";Tend="1441";Tstart="965";shortTE="F";uid="a6f8eac4-228d-4946-9834-91f13b8bb6d1"
NC_042495.1	RepeatMasker	DNA	26324912	26325104	1038	-	.	ID="DNA8-38_AP";Tend="176";Tstart="1";shortTE="F";uid="932f648a-87dc-4cfa-8414-b08da9af9175"
NC_042495.1	RepeatMasker	DNA	74913964	74914669	723	-	.	ID="RND-6_FAMILY-26786";TEgroup="ctg_3%7CRND-6_FAMILY-26786%7C1";Tend="1414";Tstart="936";shortTE="F";uid="8f8095dc-5a30-4e9d-ac0c-e9189456a9e4"
NC_042495.1	RepeatMasker	DNA/Ginger-1	44765012	44765322	1522	-	.	ID="RND-6_FAMILY-954";Tend="1240";Tstart="941";shortTE="F";uid="317af347-90d9-47d5-b0bc-53812259f0ad"
NC_042495.1	RepeatMasker	DNA/hAT-Tip100	60669813	60670319	747	-	.	ID="RND-1_FAMILY-294";Tend="869";Tstart="382";shortTE="F";uid="b0a0dce5-7fc1-4f4a-ae2c-33b9ad25376f"
NC_042495.1	RepeatMasker	DNA/Ginger-1	105276015	105277807	12428	-	.	ID="RND-6_FAMILY-20286";Tend="2520";Tstart="772";shortTE="F";uid="4b7c6847-6d57-46b2-abe8-d8a2b79f815e"
NC_042495.1	RepeatMasker	DNA	90235954	90236289	2075	-	.	ID="RND-5_FAMILY-12676";Tend="1240";Tstart="898";shortTE="F";uid="b8c47fb0-56f1-42d9-8b36-431013fdc36d"
NC_042495.1	RepeatMasker	Retroposon?	22532728	22532892	1386	-	.	ID="RND-6_FAMILY-7552";Tend="1115";Tstart="951";shortTE="F";uid="6c84bee1-3947-46d0-8a9c-f832fa438a8f"
NC_042495.1	RepeatMasker	RC/Helitron	89252446	89252628	1478	-	.	ID="RND-1_FAMILY-0";Tend="1706";Tstart="1521";shortTE="F";uid="8a3f30b8-f424-46c8-9737-b6baed037a20"
NC_042495.1	RepeatMasker	Unknown	16829107	16830407	3668	-	.	ID="RND-5_FAMILY-12230";Tend="1912";Tstart="658";shortTE="F";uid="c26dac23-b5c4-4991-bbf5-b994675f704d"
NC_042495.1	RepeatMasker	Unknown	27055101	27055492	2199	-	.	ID="RND-6_FAMILY-2095";Tend="1401";Tstart="1027";shortTE="F";uid="7bdbc5c5-f9cc-4e00-852d-433808f01355"
NC_042495.1	RepeatMasker	Unknown	106902494	106902782	2026	-	.	ID="RND-1_FAMILY-90";Tend="1837";Tstart="1548";shortTE="F";uid="bc82a975-85d9-4b19-8d0f-f75eb89ad276"
NC_042495.1	RepeatMasker	DNA/hAT-Tip100	14459359	14460528	5656	-	.	ID="rnd-1_family-294";Tend="1846";Tstart="184";shortTE="F";uid="2e95ead0-dfae-4ab6-b15a-44e7bd0fbb1a"
NC_042495.1	RepeatMasker	RC/Helitron	27045401	27045528	903	-	.	ID="HELITRON-6_DIUL";Tend="247";Tstart="116";shortTE="F";uid="d2acad1f-722b-4251-92c1-d2ce8c8083a3"
NC_042495.1	RepeatMasker	LTR/Gypsy	23696093	23697084	7373	-	.	ID="RND-6_FAMILY-13087";Tend="1041";Tstart="76";shortTE="F";uid="85f171e9-1c75-4bb7-af68-7f02d72910e6"
NC_042495.1	RepeatMasker	Unknown	92621625	92622045	3230	-	.	ID="RND-6_FAMILY-21869";Tend="1391";Tstart="947";shortTE="F";uid="625ce9c6-fbb2-4378-8a6b-747663a43573"
NC_042495.1	RepeatMasker	LTR/Gypsy	2693830	2693958	522	-	.	ID="GYPSY-24_DEL-I";Tend="2735";Tstart="2605";shortTE="F";uid="a70bc0e6-6504-4681-974b-9620a0440fc8"
NC_042495.1	RepeatMasker	Retroposon?	20332862	20333234	786	-	.	ID="RND-6_FAMILY-14953";Tend="444";Tstart="79";shortTE="F";uid="29c69c82-0aea-4c4c-9d28-34e12e9d4cb6"
NC_042495.1	RepeatMasker	DNA/Ginger-2	87049460	87050108	2035	-	.	ID="RND-6_FAMILY-8751";Tend="1542";Tstart="1014";shortTE="F";uid="e70bc7e6-7392-461e-8764-39164d33b301"
NC_042495.1	RepeatMasker	DNA	32977513	32977830	1240	-	.	ID="RND-6_FAMILY-1640";Tend="1174";Tstart="884";shortTE="F";uid="1c5d0c9c-7df7-4e0b-85ef-812d68049677"
NC_042495.1	RepeatMasker	DNA/PIF-Harbinger	32880098	32880297	406	-	.	ID="HARBINGER1_AG";Tend="2598";Tstart="2399";shortTE="F";uid="a38779ed-d490-4d40-a2d2-672fb876c847"
NC_042495.1	RepeatMasker	DNA	82636492	82636922	3075	-	.	ID="TTAA2B_AP";Tend="426";Tstart="1";shortTE="F";uid="f01c5aec-89cf-4954-a22c-d250ff500d39"
NC_042495.1	RepeatMasker	LTR/Copia	104953754	104953896	606	-	.	ID="RND-1_FAMILY-493";Tend="406";Tstart="264";shortTE="F";uid="0dd9a3df-d9f2-4b9f-9921-c422ea7d5390"
NC_042495.1	RepeatMasker	Retroposon?	64592197	64592462	1217	-	.	ID="RND-6_FAMILY-36278";Tend="1111";Tstart="822";shortTE="F";uid="7467e94d-c751-4a4a-b448-57fd42972e56"
NC_042495.1	RepeatMasker	Unknown	81341145	81341609	4002	-	.	ID="RND-5_FAMILY-3914";Tend="1349";Tstart="885";shortTE="F";uid="0bc84b40-3c1a-483c-a130-9c6309d2535b"
NC_042495.1	RepeatMasker	LINE/CR1	28820800	28820909	752	-	.	ID="RND-5_FAMILY-1677";Tend="1165";Tstart="1056";shortTE="F";uid="57187b1d-4c8e-4805-84ca-9ab755bfcc26"
NC_042495.1	RepeatMasker	DNA/hAT	6535691	6536234	3228	-	.	ID="DNA8-101_AP";Tend="567";Tstart="1";shortTE="F";uid="09e30766-34bb-41fb-b45f-d5354bf9f4e0"
NC_042495.1	RepeatMasker	Unknown	11582549	11583068	3179	-	.	ID="RND-5_FAMILY-18481";Tend="1359";Tstart="871";shortTE="F";uid="20d3449e-98de-4fb8-8cd8-5d51ba6c1931"
NC_042495.1	RepeatMasker	Unknown	30764966	30765232	2076	-	.	ID="RND-1_FAMILY-462";Tend="1496";Tstart="1214";shortTE="F";uid="5758770c-36c2-436a-8399-7651c4b620d1"
NC_042495.1	RepeatMasker	Retroposon?	98629243	98629384	863	-	.	ID="SINE2-1_AP";Tend="134";Tstart="1";shortTE="F";uid="b14c9f67-a10f-483e-8a5d-7487bd749621"
NC_042495.1	RepeatMasker	DNA/Kolobok-E	21989870	21990259	461	-	.	ID="RND-6_FAMILY-15442";TEgroup="ctg_3%7CRND-6_FAMILY-15442%7C3";Tend="2022";Tstart="1248";shortTE="F";uid="08c83cc7-a25a-4f61-b3ac-83d1a8d67ca5"
NC_042495.1	RepeatMasker	DNA/Ginger-1	35217055	35217814	2081	-	.	ID="RND-6_FAMILY-1559";Tend="2314";Tstart="1529";shortTE="F";uid="c6da448c-e5a5-4a08-9d0f-b4ff441287d6"
NC_042495.1	RepeatMasker	RC/Helitron	23980937	23981047	603	-	.	ID="RND-5_FAMILY-6725";Tend="1169";Tstart="1046";shortTE="F";uid="27a68fd2-c80c-44f0-9dc8-9383ad979f8b"
NC_042495.1	RepeatMasker	Unknown	3136463	3136706	1203	-	.	ID="RND-1_FAMILY-15";Tend="1233";Tstart="954";shortTE="F";uid="dc2e6e88-c09f-4638-b5c3-a2832a63ca8a"
NC_042495.1	RepeatMasker	DNA	111869244	111869710	1871	-	.	ID="ttaa4_ap";Tend="433";Tstart="1";shortTE="F";uid="be896206-0364-4ad2-9210-0c5c190f6329"
NC_042495.1	RepeatMasker	Unknown	24499524	24499715	1358	-	.	ID="RND-1_FAMILY-79";Tend="1752";Tstart="1568";shortTE="F";uid="744edfea-5642-4b47-80cb-ce96a2f4ac08"
NC_042495.1	RepeatMasker	DNA	109038913	109039243	1104	-	.	ID="DNA4-2_AP";Tend="344";Tstart="1";shortTE="F";uid="113aa7d5-0694-4aec-8000-6a5a3ccaa8e6"
NC_042495.1	RepeatMasker	DNA/hAT-Ac	29249347	29249530	667	-	.	ID="dna8-54_ap";Tend="565";Tstart="427";shortTE="F";uid="3865fc67-46f6-4216-b32c-92061d439904"
NC_042495.1	RepeatMasker	Unknown	36282015	36282760	2371	-	.	ID="RND-1_FAMILY-269";TEgroup="ctg_3%7CRND-1_FAMILY-269%7C3";Tend="1362";Tstart="90";shortTE="F";uid="ae7a9757-5aa1-48f5-8c5e-247394adffd0"
NC_042495.1	RepeatMasker	DNA/TcMar-Tigger	102198372	102198502	966	-	.	ID="DNAX-5_AP";Tend="138";Tstart="1";shortTE="F";uid="b5df953e-8fb8-4961-9115-541d4c34be89"
NC_042495.1	RepeatMasker	LINE/L2	34355818	34355938	600	-	.	ID="L2-10_HMEL";Tend="2182";Tstart="2063";shortTE="F";uid="55d5f3fb-9b00-4105-b70d-a918e1fe8750"
NC_042495.1	RepeatMasker	DNA/Ginger-1	54786473	54786615	433	-	.	ID="RND-6_FAMILY-1559";Tend="937";Tstart="791";shortTE="F";uid="b194d0ec-9e97-4f37-a790-7d8198048765"
NC_042495.1	RepeatMasker	DNA/hAT-Tip100	38316673	38316901	1169	-	.	ID="DNA8-28_AP";Tend="441";Tstart="220";shortTE="F";uid="86439880-3469-4a77-893f-78930f1a4b1a"
NC_042495.1	RepeatMasker	DNA/Ginger	962318	962881	3653	-	.	ID="RND-6_FAMILY-2771";Tend="1316";Tstart="780";shortTE="F";uid="0807f59f-7cab-4c5e-8bd9-b10d99736348"
NC_042495.1	RepeatMasker	DNA	13807604	13808225	744	-	.	ID="DNA4-2_AP";Tend="606";Tstart="3";shortTE="F";uid="bccb515e-c84b-4f54-aefa-d0a734b3dc03"
NC_042495.1	RepeatMasker	DNA	18421538	18422024	3744	-	.	ID="DNA8-38_AP";Tend="486";Tstart="1";shortTE="F";uid="bb4190dc-5efd-49f8-9cff-5192e391c04b"
NC_042495.1	RepeatMasker	Unknown	26768136	26770500	12968	-	.	ID="RND-1_FAMILY-569";Tend="2989";Tstart="655";shortTE="F";uid="4bc24460-1da9-4705-aa71-1ce54e45d6f4"
NC_042495.1	RepeatMasker	DNA/Kolobok-E	28711860	28711988	746	-	.	ID="RND-6_FAMILY-15442";Tend="2220";Tstart="2064";shortTE="F";uid="226e651c-c05b-4c22-bc59-5f15d3adf74c"
NC_042495.1	RepeatMasker	DNA/Ginger-1	4275268	4275415	626	-	.	ID="RND-6_FAMILY-1559";Tend="1321";Tstart="800";shortTE="F";uid="96872616-6c4f-4d5e-bf3a-26036e2ee9db"
NC_042495.1	RepeatMasker	Unknown	95281574	95282182	1930	-	.	ID="RND-6_FAMILY-1706";Tend="1551";Tstart="927";shortTE="F";uid="0827fa75-c25c-4676-8ec3-2125a33d725f"
NC_042495.1	RepeatMasker	DNA/Ginger-1	31831901	31832080	1302	-	.	ID="RND-6_FAMILY-20286";Tend="1685";Tstart="1506";shortTE="F";uid="fc6d19a6-a6aa-4803-b149-bb0b96627610"
NC_042495.1	RepeatMasker	Retroposon?	103997093	103997348	1338	-	.	ID="RND-5_FAMILY-2567";Tend="705";Tstart="470";shortTE="F";uid="f8f05190-cf32-4ce0-9290-1a5bcc956697"
NC_042495.1	RepeatMasker	Unknown	20479216	20479523	1253	-	.	ID="RND-6_FAMILY-2799";Tend="1411";Tstart="1127";shortTE="F";uid="4294362a-1431-4aae-aae4-46a3ca1113c0"
NC_042495.1	RepeatMasker	DNA/Kolobok-E	40330911	40331530	4032	-	.	ID="RND-6_FAMILY-15442";Tend="2225";Tstart="1604";shortTE="F";uid="7b68b535-e867-42f4-abca-86bf37fbadfa"
NC_042495.1	RepeatMasker	DNA/hAT?	5338089	5339006	6976	-	.	ID="DNA8-60_AP";Tend="911";Tstart="1";shortTE="F";uid="5bc0fc4b-087a-446a-8e38-0782e44fa03b"
NC_042495.1	RepeatMasker	DNA/Ginger-1	86215012	86215219	1022	-	.	ID="RND-6_FAMILY-20286";Tend="932";Tstart="727";shortTE="F";uid="fb472bb7-f759-43b7-97da-5ee8c483b7f9"
NC_042495.1	RepeatMasker	DNA	86700959	86701089	1065	-	.	ID="RND-5_FAMILY-1089";Tend="947";Tstart="820";shortTE="F";uid="fb1b7c6b-21e0-48ac-9b57-64f27cbe93c9"
NC_042495.1	RepeatMasker	DNA/Ginger-1	54440446	54440652	1031	-	.	ID="RND-6_FAMILY-51198";Tend="978";Tstart="762";shortTE="F";uid="1ef7d249-7212-40bf-8908-84c9424f28c5"
NC_042495.1	RepeatMasker	DNA	90275285	90275544	1442	-	.	ID="RND-6_FAMILY-12626";Tend="1509";Tstart="1255";shortTE="F";uid="ef57718f-2835-4827-8da4-13b730fc816f"
NC_042495.1	RepeatMasker	LINE/I	68315650	68317299	5743	-	.	ID="RND-5_FAMILY-8056";Tend="1789";Tstart="53";shortTE="F";uid="5ea18039-5da5-4d9b-b572-d32327dc166b"
NC_042495.1	RepeatMasker	RC/Helitron	26486666	26486845	929	-	.	ID="RND-6_FAMILY-4171";Tend="1519";Tstart="1335";shortTE="F";uid="8668061b-3080-4ada-8961-1da40827ff1f"
NC_042495.1	RepeatMasker	Retroposon?	87332389	87332502	5657	-	.	ID="RND-6_FAMILY-11842";Tend="1681";Tstart="656";shortTE="F";uid="faac84c6-9825-4930-a93f-cd4bd16b3b30"
NC_042495.1	RepeatMasker	DNA/MULE-MuDR	56673843	56675310	12156	-	.	ID="MUDR11X_AP";Tend="1452";Tstart="1";shortTE="F";uid="effb837a-6c99-4aa7-89c9-ae65a176345f"
NC_042495.1	RepeatMasker	Retroposon?	50996327	50996575	1446	-	.	ID="RND-6_FAMILY-11842";Tend="1417";Tstart="1172";shortTE="F";uid="5e789466-4b4e-403c-8315-e377108f03bc"
NC_042495.1	RepeatMasker	DNA/hAT-Tip100	47990717	47991218	4195	-	.	ID="RND-6_FAMILY-31173";Tend="1497";Tstart="997";shortTE="F";uid="285e0a90-4096-4301-8696-0dd7030b380d"
NC_042495.1	RepeatMasker	DNA/TcMar-m44	31195938	31196203	2204	-	.	ID="RND-5_FAMILY-3356";Tend="676";Tstart="413";shortTE="F";uid="f8295ccc-b677-4274-92de-6790a63f8adf"
NC_042495.1	RepeatMasker	DNA/Kolobok-E	4669747	4670249	704	-	.	ID="RND-6_FAMILY-829";Tend="1407";Tstart="888";shortTE="F";uid="73854976-32da-4372-87aa-c14a5de08559"
NC_042495.1	RepeatMasker	Unknown	96462101	96462576	1138	-	.	ID="RND-1_FAMILY-151";Tend="1295";Tstart="895";shortTE="F";uid="bc09ab7c-3f35-4d8e-91c9-44b5a5f90739"
NC_042495.1	RepeatMasker	LTR/Copia	93587325	93587678	1096	-	.	ID="RND-5_FAMILY-1125";Tend="1483";Tstart="1105";shortTE="F";uid="0a4bc977-a890-4f3e-a66b-028f4d53f697"
NC_042495.1	RepeatMasker	Unknown	100860973	100861108	993	-	.	ID="RND-1_FAMILY-237";Tend="1057";Tstart="922";shortTE="F";uid="31339765-a2c1-41b6-a128-afbef57e5c00"
NC_042495.1	RepeatMasker	Unknown	75174123	75174480	1628	-	.	ID="RND-5_FAMILY-1362";Tend="1603";Tstart="1262";shortTE="F";uid="51663167-0c06-4976-a810-e350a1b53ce7"
NC_042495.1	RepeatMasker	DNA/hAT-Ac	31135383	31136279	3889	-	.	ID="RND-1_FAMILY-529";Tend="1061";Tstart="190";shortTE="F";uid="129c5de2-a882-4748-903b-39bc0edcbbae"
NC_042495.1	RepeatMasker	DNA/hAT-Tip100	16701474	16702008	3445	-	.	ID="RND-1_FAMILY-187";Tend="1328";Tstart="770";shortTE="F";uid="ab0da055-32a1-4ec9-9773-bfb93792365d"
NC_042495.1	RepeatMasker	DNA/Ginger-1	92659226	92659558	1218	-	.	ID="RND-6_FAMILY-954";Tend="1252";Tstart="864";shortTE="F";uid="7efb6383-db70-4298-a57e-75be002cb1bd"
NC_042495.1	RepeatMasker	DNA/Academ-1	27997748	27998231	1886	-	.	ID="RND-6_FAMILY-5600";Tend="1388";Tstart="854";shortTE="F";uid="491d27c2-2e65-43a0-b786-05f422a36d3c"
NC_042495.1	RepeatMasker	Unknown	73981344	73982234	6790	-	.	ID="RND-4_FAMILY-284";Tend="1774";Tstart="884";shortTE="F";uid="a6a69758-8abe-470e-98cc-81d7eeb3b7d9"
NC_042495.1	RepeatMasker	DNA/hAT	2217308	2218204	7501	-	.	ID="RND-4_FAMILY-1191";Tend="1822";Tstart="928";shortTE="F";uid="43467556-3057-4b54-85a8-d1c80f552e91"
NC_042495.1	RepeatMasker	DNA/hAT-Charlie	27657042	27657367	2533	-	.	ID="DNA8-33_AP";Tend="327";Tstart="2";shortTE="F";uid="67a49954-7a29-43b6-afbb-16e9681307e9"
NC_042495.1	RepeatMasker	DNA/Kolobok-T2	77318807	77318977	666	-	.	ID="RND-1_FAMILY-194";Tend="664";Tstart="510";shortTE="F";uid="4c1d437f-1be2-4417-8d4f-2977824ea798"
NC_042495.1	RepeatMasker	DNA	112405145	112405468	800	-	.	ID="DNA4-2_AP";Tend="764";Tstart="428";shortTE="F";uid="5c0044d0-50a6-42c7-84fd-4821f7fefc73"
NC_042495.1	RepeatMasker	Unknown	110385220	110385669	3644	-	.	ID="RND-5_FAMILY-3914";Tend="1349";Tstart="885";shortTE="F";uid="c21e40c4-1078-4e4f-9691-680c73a2177d"
NC_042495.1	RepeatMasker	Unknown	91220697	91221355	4499	-	.	ID="RND-1_FAMILY-88";Tend="1122";Tstart="429";shortTE="F";uid="790fc5c4-b3a6-4e0a-bd55-1edb57d5e83f"
NC_042495.1	RepeatMasker	DNA/TcMar-Tc1	50517922	50518222	2097	-	.	ID="RND-6_FAMILY-20744";Tend="1184";Tstart="895";shortTE="F";uid="9d0d496d-80d5-4601-9e7b-23d9132163e1"
NC_042495.1	RepeatMasker	DNA/Ginger-1	54311753	54311971	447	-	.	ID="ginger1-1_ap";Tend="4359";Tstart="4276";shortTE="F";uid="cc98d095-bd05-4cab-8c76-82f02554ff4c"
NC_042495.1	RepeatMasker	DNA/Ginger-1	49594325	49594448	664	-	.	ID="RND-6_FAMILY-14973";Tend="1490";Tstart="1375";shortTE="F";uid="757fab98-c5e4-4b49-8161-262bed91bcb1"
NC_042495.1	RepeatMasker	DNA	11353381	11353486	412	-	.	ID="RND-6_FAMILY-5647";Tend="974";Tstart="869";shortTE="F";uid="f9b12c2c-3a66-4678-a4bb-eec1c9d52270"
NC_042495.1	RepeatMasker	Unknown	105708081	105709114	5053	-	.	ID="RND-6_FAMILY-5481";Tend="1839";Tstart="834";shortTE="F";uid="8ac37392-a8eb-4ff6-8615-4ef7f1b9f281"
NC_042495.1	RepeatMasker	Unknown	76820719	76821132	854	-	.	ID="RND-6_FAMILY-19526";TEgroup="ctg_3%7CRND-6_FAMILY-19526%7C5";Tend="1464";Tstart="551";shortTE="F";uid="2a19caf5-faba-4407-94f1-dd2d7e267916"
NC_042495.1	RepeatMasker	DNA/hAT-Ac	597150	597566	2985	-	.	ID="DNA8-93_AP";Tend="419";Tstart="1";shortTE="F";uid="797b8656-6bc0-49d5-ba47-87ec5f331dbe"
NC_042495.1	RepeatMasker	DNA	45480612	45481412	6559	-	.	ID="RND-1_FAMILY-192";Tend="1499";Tstart="712";shortTE="F";uid="242d6f30-b156-4181-8d2e-3981e5cbfcfa"
NC_042495.1	RepeatMasker	Retroposon?	76219691	76220192	3376	-	.	ID="RND-5_FAMILY-836";Tend="1995";Tstart="1554";shortTE="F";uid="93c69eec-a2c9-4ae8-9886-2fd9253e8212"
NC_042495.1	RepeatMasker	RC/Helitron	79800872	79801602	3968	-	.	ID="RND-1_FAMILY-6";Tend="1776";Tstart="879";shortTE="F";uid="f070aa38-6d19-4f68-b728-94fb1951c06d"
NC_042495.1	RepeatMasker	DNA/hAT-Tip100	25947489	25948956	851	-	.	ID="DNA8-106_AP";TEgroup="ctg_3%7CDNA8-106_AP%7C13";Tend="1363";Tstart="1";shortTE="F";uid="908347c0-904a-4c66-bf2c-a721e8222a24"
NC_042495.1	RepeatMasker	DNA	103764571	103764817	1800	-	.	ID="TTAA2C_AP";Tend="423";Tstart="177";shortTE="F";uid="d9ca941a-3d1d-4cd6-9f81-0f11389dabd6"
NC_042495.1	RepeatMasker	Unknown	22640927	22641610	4098	-	.	ID="RND-6_FAMILY-3727";Tend="1708";Tstart="1057";shortTE="F";uid="ce145c8b-473e-49c0-a575-dae40b974c31"
NC_042495.1	RepeatMasker	DNA	92631638	92632273	4896	-	.	ID="DNA4-3_AP";Tend="637";Tstart="2";shortTE="F";uid="fe1f20a8-0902-4d4d-9c59-daa27e9517f1"
NC_042495.1	RepeatMasker	DNA/hAT-Tip100	21879957	21880114	1204	-	.	ID="DNA8-63_AP";Tend="168";Tstart="7";shortTE="F";uid="b653d2ec-2bfc-42c3-a368-9f8bf4ab61fc"
NC_042495.1	RepeatMasker	RC/Helitron	17026127	17026594	2616	-	.	ID="RND-4_FAMILY-667";Tend="1716";Tstart="1258";shortTE="F";uid="d4b91fdb-a283-4883-88e9-4a75329999da"
NC_042495.1	RepeatMasker	DNA/Kolobok-E	34816936	34817437	4055	-	.	ID="RND-5_FAMILY-511";Tend="1331";Tstart="836";shortTE="F";uid="b915b611-3385-4457-bef8-b89586258d2c"
NC_042495.1	RepeatMasker	Retroposon?	84777924	84778115	568	-	.	ID="RND-5_FAMILY-3709";Tend="1747";Tstart="1595";shortTE="F";uid="752e3641-0c4d-4ed8-a29e-07bc65faa485"
NC_042495.1	RepeatMasker	DNA/hAT-Tip100	87083428	87083538	505	-	.	ID="RND-6_FAMILY-1170";Tend="1774";Tstart="1654";shortTE="F";uid="0c870ada-05fd-492b-92af-afc2f1f230da"
NC_042495.1	RepeatMasker	DNA	43446820	43447131	2070	-	.	ID="DNA8-9_AP";Tend="354";Tstart="1";shortTE="F";uid="9148f7f2-9d92-4aee-ba0c-8c52f660810f"
NC_042495.1	RepeatMasker	Unknown	92427053	92427256	886	-	.	ID="RND-6_FAMILY-8092";Tend="1056";Tstart="867";shortTE="F";uid="c1223cd7-6aa8-4aa3-9c65-ca52df79c82c"
NC_042495.1	RepeatMasker	DNA/hAT-hAT19	5400956	5401125	516	-	.	ID="RND-6_FAMILY-7285";Tend="1005";Tstart="848";shortTE="F";uid="06f42f70-5132-4aa1-b753-206b43e34b6c"
NC_042495.1	RepeatMasker	DNA/hAT-Tip100	81520751	81520894	774	-	.	ID="DNA8-63_AP";Tend="167";Tstart="1";shortTE="F";uid="1478b581-f2a9-439e-abe4-945a14c9337b"
NC_042495.1	RepeatMasker	Unknown	94737453	94737787	731	-	.	ID="RND-6_FAMILY-3599";Tend="1275";Tstart="963";shortTE="F";uid="4e40728e-2929-427d-b015-c82d8a75f40b"
NC_042495.1	RepeatMasker	DNA/Ginger-1	31451080	31451714	1377	-	.	ID="RND-6_FAMILY-954";Tend="1333";Tstart="782";shortTE="F";uid="7ca7dd4a-c52c-4ba0-93c7-e917a2268222"
NC_042495.1	RepeatMasker	DNA/hAT-Tip100	84002741	84002896	583	-	.	ID="RND-5_FAMILY-1564";Tend="1821";Tstart="1660";shortTE="F";uid="181fd31b-79cd-4efc-9f49-7734dabb5031"
NC_042495.1	RepeatMasker	DNA/Ginger-1	7846975	7847228	1698	-	.	ID="RND-6_FAMILY-14973";Tend="1201";Tstart="951";shortTE="F";uid="f803ff8f-bab4-42f2-be0a-5c338c15b1bf"
NC_042495.1	RepeatMasker	DNA/hAT-Ac	84854552	84855281	3249	-	.	ID="RND-1_FAMILY-340";Tend="2612";Tstart="1891";shortTE="F";uid="2647bb67-f07d-4509-90da-0fbefe4bc109"
NC_042495.1	RepeatMasker	DNA/Ginger-1	96242912	96243120	1643	-	.	ID="RND-6_FAMILY-3871";Tend="1127";Tstart="922";shortTE="F";uid="9a0887c0-3ee4-459a-87ed-c31def4a54f7"
NC_042495.1	RepeatMasker	DNA/MULE-NOF	1557161	1557535	960	-	.	ID="RND-6_FAMILY-7533";Tend="1325";Tstart="955";shortTE="F";uid="4a3badd8-9684-4504-9871-49c780635549"
NC_042495.1	RepeatMasker	DNA	108250699	108250873	1014	-	.	ID="DNA-TTAA-1_AP";Tend="392";Tstart="215";shortTE="F";uid="b78abd84-bb45-4278-bcfd-0a2ec14d630b"
NC_042495.1	RepeatMasker	DNA/Ginger-1	10792962	10793130	2647	-	.	ID="rnd-6_family-8793";Tend="887";Tstart="142";shortTE="F";uid="047a4560-2459-46e7-aaf9-bd9e9e7867e3"
NC_042495.1	RepeatMasker	Unknown	12421109	12422089	3031	-	.	ID="RND-6_FAMILY-5506";Tend="1905";Tstart="967";shortTE="F";uid="a0aad010-6f5f-49cb-960c-353a0ed7aa56"
NC_042495.1	RepeatMasker	DNA	93872912	93873044	453	-	.	ID="dna4-2_ap";Tend="768";Tstart="629";shortTE="F";uid="a48aed3e-ad17-41c3-938a-d3475ac9144b"
NC_042495.1	RepeatMasker	DNA/Ginger-1	20114621	20115211	802	-	.	ID="rnd-6_family-20286";Tend="1309";Tstart="780";shortTE="F";uid="9ad0aaf4-34de-49c1-a3ef-15b28699099d"
NC_042495.1	RepeatMasker	DNA/hAT-hAT19	13962598	13963125	1761	-	.	ID="DNA8-109_AP";Tend="588";Tstart="74";shortTE="F";uid="436441bf-d347-48c3-892b-0165f4ffac9e"
NC_042495.1	RepeatMasker	DNA	40798066	40798496	2932	-	.	ID="TTAA6_AP";Tend="430";Tstart="1";shortTE="F";uid="ece93e4b-9fa0-4ff6-bbff-257b0e2fb893"
NC_042495.1	RepeatMasker	Unknown	17988238	17988477	640	-	.	ID="RND-6_FAMILY-13407";Tend="693";Tstart="500";shortTE="F";uid="947d0cde-acab-4cb8-be8b-bdeeae231d7c"
NC_042495.1	RepeatMasker	Unknown	56490309	56490510	1175	-	.	ID="RND-6_FAMILY-4718";Tend="618";Tstart="433";shortTE="F";uid="c57ec92b-b71c-4443-9e17-81af7f133903"
NC_042495.1	RepeatMasker	DNA/Ginger-1	1918653	1918847	467	-	.	ID="GINGER1-1_AP";Tend="3377";Tstart="3144";shortTE="F";uid="8e7787a5-1100-409a-8060-c227de10d497"
NC_042495.1	RepeatMasker	DNA/Maverick	99366157	99367133	8126	-	.	ID="RND-5_FAMILY-8039";Tend="1727";Tstart="756";shortTE="F";uid="ca605b56-d890-4956-ab72-e3e591e2ea6e"
NC_042495.1	RepeatMasker	Unknown	27719976	27720170	447	-	.	ID="RND-5_FAMILY-1868";Tend="1096";Tstart="890";shortTE="F";uid="bbcfb792-b3be-4ebf-a355-ec6a0c1bf354"
NC_042495.1	RepeatMasker	RC/Helitron	54270848	54270951	482	-	.	ID="RND-1_FAMILY-33";Tend="1348";Tstart="1249";shortTE="F";uid="c9ff7394-a9f5-4305-a619-8671429669c3"
NC_042495.1	RepeatMasker	Unknown	58988241	58988989	1560	-	.	ID="RND-1_FAMILY-163";Tend="801";Tstart="28";shortTE="F";uid="213e9a33-1039-4d3a-84a7-ca335bee2608"
NC_042495.1	RepeatMasker	DNA/Kolobok-E	4575570	4575745	1019	-	.	ID="RND-6_FAMILY-15442";Tend="2215";Tstart="2021";shortTE="F";uid="a0e86d8f-7dbc-4279-adcf-d3c9855d554f"
NC_042495.1	RepeatMasker	DNA/hAT-Charlie	20834795	20836217	7816	-	.	ID="RND-6_FAMILY-1629";Tend="1747";Tstart="454";shortTE="F";uid="8de29d68-6ac9-4d43-a074-1cf0736a82cf"
NC_042495.1	RepeatMasker	Unknown	36430268	36430374	418	-	.	ID="RND-6_FAMILY-17028";Tend="958";Tstart="842";shortTE="F";uid="0c69d1ad-b903-4502-9b5c-15391d08f7ce"
NC_042495.1	RepeatMasker	Unknown	8586411	8586701	1593	-	.	ID="RND-1_FAMILY-12";Tend="1225";Tstart="935";shortTE="F";uid="0cc3cc21-8820-4c53-946a-5f5ed3628b95"
NC_042495.1	RepeatMasker	DNA/hAT-Ac	119346574	119347480	7226	-	.	ID="DNA8-14_AP";Tend="903";Tstart="1";shortTE="F";uid="138cf3b5-6803-4c2c-9393-250596c261a6"
NC_042495.1	RepeatMasker	DNA/hAT-Ac	50210713	50210963	1012	-	.	ID="rnd-6_family-1961";Tend="343";Tstart="124";shortTE="F";uid="3896cb7f-0374-49df-a7fd-50da781c29a6"
NC_042495.1	RepeatMasker	DNA	86780074	86780277	1191	-	.	ID="ttaa2b_ap";Tend="372";Tstart="113";shortTE="F";uid="22cda4e3-c7f8-4b07-bce5-54f6949e2354"
NC_042495.1	RepeatMasker	Unknown	39669393	39669733	2871	-	.	ID="RND-1_FAMILY-393";Tend="1298";Tstart="957";shortTE="F";uid="adc73ee5-6e22-4523-b667-bd09162d6c7c"
NC_042495.1	RepeatMasker	DNA	69213650	69213896	1871	-	.	ID="DNA8-2_AP";Tend="236";Tstart="1";shortTE="F";uid="4a3be8a1-2fab-4a53-aac9-03a5c5e2948a"
NC_042495.1	RepeatMasker	DNA/hAT-Tip100	77240596	77241196	789	-	.	ID="RND-1_FAMILY-77";TEgroup="ctg_3%7CRND-1_FAMILY-77%7C5";Tend="2199";Tstart="880";shortTE="F";uid="e0253e47-8ab1-49c6-ab93-d7bfd32a2e73"
NC_042495.1	RepeatMasker	DNA/Ginger-1	95267230	95267361	876	-	.	ID="rnd-6_family-3871";Tend="1039";Tstart="922";shortTE="F";uid="7441061f-f574-44c7-a61b-7e2a93fea8ff"
NC_042495.1	RepeatMasker	Unknown	29678919	29679233	1012	-	.	ID="RND-6_FAMILY-41273";Tend="1630";Tstart="1356";shortTE="F";uid="d714972c-a7a7-49cf-8337-0c8b005fbe47"
NC_042495.1	RepeatMasker	DNA/hAT	29738860	29738988	700	-	.	ID="RND-5_FAMILY-8723";Tend="1015";Tstart="882";shortTE="F";uid="579c253c-e2ba-4f3f-ba2a-a33bb12725ea"
NC_042495.1	RepeatMasker	DNA/Ginger-1	59747031	59748299	8217	-	.	ID="RND-6_FAMILY-22402";TEgroup="ctg_3%7CRND-6_FAMILY-22402%7C19";Tend="2638";Tstart="1466";shortTE="F";uid="95357b4d-f00f-4613-8ae8-3727bfb240b8"
NC_042495.1	RepeatMasker	DNA	23806607	23806720	736	-	.	ID="RND-5_FAMILY-3376";Tend="1465";Tstart="1352";shortTE="F";uid="a0fd694f-e467-4db3-ae7a-e48435818573"
NC_042495.1	RepeatMasker	DNA/Kolobok-E	12282243	12283217	3338	-	.	ID="RND-5_FAMILY-3924";Tend="2762";Tstart="1861";shortTE="F";uid="770df15e-f543-42e5-b61c-11ff1434d2af"
NC_042495.1	RepeatMasker	Unknown	17659046	17659236	516	-	.	ID="RND-5_FAMILY-443";Tend="1304";Tstart="1118";shortTE="F";uid="d0de4292-8fd2-44fa-af70-0ce4884f7f0f"
NC_042495.1	RepeatMasker	LINE/I-Jockey	71366139	71367007	3544	-	.	ID="RND-5_FAMILY-2453";Tend="2540";Tstart="2086";shortTE="F";uid="a5deda82-f678-46cd-8db9-17cd21e65a8f"
NC_042495.1	RepeatMasker	DNA/hAT-Tip100	49002555	49003299	4041	-	.	ID="RND-5_FAMILY-1564";Tend="2053";Tstart="1278";shortTE="F";uid="9e3182f6-ac7c-4273-be69-777e570219f6"
NC_042495.1	RepeatMasker	LINE/L2	38960683	38961187	3013	-	.	ID="RND-6_FAMILY-911";Tend="1186";Tstart="675";shortTE="F";uid="ca7c5657-4ae1-4035-9bf2-e2be15ea6c4c"
NC_042495.1	RepeatMasker	DNA/MULE-NOF	48703729	48703884	484	-	.	ID="REHAVKUS1_AP";Tend="4393";Tstart="4237";shortTE="F";uid="cbd2cd25-5f22-4c9a-8db3-f9b6e58875da"
NC_042495.1	RepeatMasker	DNA/Kolobok-E	51737167	51737530	2220	-	.	ID="RND-6_FAMILY-9043";Tend="1513";Tstart="1166";shortTE="F";uid="52e3ba0b-c652-44cf-badb-5ca16cd34e08"
NC_042495.1	RepeatMasker	DNA	81766032	81766581	1333	-	.	ID="ttaa4c_ap";Tend="420";Tstart="1";shortTE="F";uid="dae2f960-9254-4bac-8165-9f46b7d86554"
NC_042495.1	RepeatMasker	Retroposon?	78048508	78048688	1014	-	.	ID="RND-5_FAMILY-836";Tend="2010";Tstart="1285";shortTE="F";uid="43f14484-e52b-419d-b07b-7b90a83d8c04"
NC_042495.1	RepeatMasker	Unknown	89646830	89647712	3280	-	.	ID="RND-6_FAMILY-20448";TEgroup="ctg_3%7CRND-6_FAMILY-20448%7C3";Tend="1570";Tstart="870";shortTE="F";uid="89c33e37-a9bb-48b2-a3c5-f17939cf8f64"
NC_042495.1	RepeatMasker	DNA	106884924	106885129	831	-	.	ID="ttaa13b_ap";TEgroup="ctg_3%7Cttaa13b_ap%7C2";Tend="565";Tstart="238";shortTE="F";uid="5aabbd72-510a-43b0-88bd-a906a4fbfe9e"
NC_042495.1	RepeatMasker	DNA	100936608	100936817	1201	-	.	ID="rnd-5_family-5992";Tend="1009";Tstart="752";shortTE="F";uid="7503dc1e-a947-44f8-8074-e0d465c07339"
NC_042495.1	RepeatMasker	Unknown	100577761	100578030	535	-	.	ID="RND-6_FAMILY-4228";Tend="1612";Tstart="1347";shortTE="F";uid="e41e01a1-8733-41fc-ae99-a50b6291c5d0"
NC_042495.1	RepeatMasker	DNA	38221436	38221959	3397	-	.	ID="RND-6_FAMILY-3212";Tend="1458";Tstart="971";shortTE="F";uid="e1f68fb6-4cd6-430c-a0a5-ccb81c7eebb3"
NC_042495.1	RepeatMasker	DNA	68850322	68850554	648	-	.	ID="dna4-2_ap";Tend="191";Tstart="3";shortTE="F";uid="837a5a3a-c2e8-4f65-b82b-968b9c13dc49"
NC_042495.1	RepeatMasker	DNA	33337999	33338515	4123	-	.	ID="TTAA19_AP";Tend="528";Tstart="7";shortTE="F";uid="3efe0bab-5e13-4a8b-b57b-ce04713fc123"
NC_042495.1	RepeatMasker	Retroposon	65713380	65713585	565	-	.	ID="RND-5_FAMILY-434";Tend="1213";Tstart="1009";shortTE="F";uid="3e59ced7-4c42-4aaf-97ed-61b50502feb9"
NC_042495.1	RepeatMasker	Retroposon?	4128640	4129107	3938	-	.	ID="SINE2-2_AP";Tend="469";Tstart="1";shortTE="F";uid="d86352c8-f7d5-4980-a107-a42a6f1ed886"
NC_042495.1	RepeatMasker	DNA/Ginger-1	108537060	108537188	502	-	.	ID="RND-6_FAMILY-4859";Tend="1365";Tstart="1239";shortTE="F";uid="192fb300-ca2b-4b76-b56d-c0ca07d4a7e6"
NC_042495.1	RepeatMasker	DNA	86163308	86163689	2043	-	.	ID="TTAA4B_AP";Tend="400";Tstart="2";shortTE="F";uid="2f59afcc-013e-4fac-9a81-44ad70b53e4e"
NC_042495.1	RepeatMasker	DNA	28470496	28470712	1156	-	.	ID="RND-5_FAMILY-6124";Tend="1035";Tstart="830";shortTE="F";uid="89d5679e-b62b-4585-9e87-4f89e0f01580"
NC_042495.1	RepeatMasker	Retroposon?	34308147	34308380	907	-	.	ID="RND-5_FAMILY-7341";Tend="1883";Tstart="1678";shortTE="F";uid="07a111ce-e671-4fbd-9ed8-93109b50be39"
NC_042495.1	RepeatMasker	LINE/R1	36218313	36218656	545	-	.	ID="RND-1_FAMILY-422";Tend="1012";Tstart="618";shortTE="F";uid="80282948-de4a-4d6e-9420-8910f35404c2"
NC_042495.1	RepeatMasker	LINE/I-Jockey	63309699	63309869	923	-	.	ID="RND-6_FAMILY-13349";Tend="1250";Tstart="249";shortTE="F";uid="c63720ed-d048-4891-afa3-b65e38267c5d"
NC_042495.1	RepeatMasker	DNA/hAT-Tip100	20900303	20900531	1221	-	.	ID="RND-6_FAMILY-11170";Tend="1098";Tstart="854";shortTE="F";uid="67129a8a-5dfe-4e98-964d-a030b19eaaba"
NC_042495.1	RepeatMasker	Unknown	18995012	18995512	1013	-	.	ID="RND-5_FAMILY-18481";Tend="1364";Tstart="943";shortTE="F";uid="19531ca0-de62-46e5-b2dc-62e74ca9f8a1"
NC_042495.1	RepeatMasker	Unknown	104796920	104797071	496	-	.	ID="RND-6_FAMILY-2328";Tend="1817";Tstart="1682";shortTE="F";uid="8bffe554-9996-49ac-975a-1af56ab8d59d"
NC_042495.1	RepeatMasker	DNA/Ginger-1	20626455	20627220	5357	-	.	ID="RND-6_FAMILY-22402";Tend="2271";Tstart="1503";shortTE="F";uid="c083f088-1226-4725-acf1-a8d69b969ad1"
NC_042495.1	RepeatMasker	DNA/Kolobok-E	51152890	51153042	753	-	.	ID="RND-6_FAMILY-15442";Tend="1785";Tstart="1633";shortTE="F";uid="a8ae014a-085c-431c-80c0-cbd9817a164a"
NC_042495.1	RepeatMasker	DNA/MULE-MuDR	95913203	95913304	852	-	.	ID="RND-6_FAMILY-3000";Tend="1426";Tstart="1325";shortTE="F";uid="01bb5b72-cc25-488b-914d-a770b5925136"
NC_042495.1	RepeatMasker	Retroposon?	75086290	75087673	11654	-	.	ID="SINE2-2_AP";Tend="1998";Tstart="614";shortTE="F";uid="34694acf-f324-493a-8962-17596168f1de"
NC_042495.1	RepeatMasker	DNA/Kolobok-E	83162782	83163048	1161	-	.	ID="RND-4_FAMILY-265";Tend="1606";Tstart="1297";shortTE="F";uid="d08e1c7a-d92e-4edd-9862-e2d38b038c99"
NC_042495.1	RepeatMasker	DNA/hAT-hAT19	43616965	43617221	1626	-	.	ID="DNA8-82_AP";Tend="289";Tstart="1";shortTE="F";uid="67ca8cf4-460c-43a5-a024-f705c2c193ef"
NC_042495.1	RepeatMasker	DNA	2550934	2551402	2771	-	.	ID="DNA4-3_AP";Tend="637";Tstart="1";shortTE="F";uid="d8da0d39-2be8-4745-a611-e215d2ba0f77"
NC_042495.1	RepeatMasker	DNA	82480689	82480932	1531	-	.	ID="RND-6_FAMILY-12626";Tend="1506";Tstart="1270";shortTE="F";uid="203971c4-ff70-416c-84c6-f75cdbe41850"
NC_042495.1	RepeatMasker	DNA/TcMar-Tc4	77760671	77761682	2870	-	.	ID="RND-6_FAMILY-2166";Tend="1742";Tstart="605";shortTE="F";uid="3faee8e8-4b62-430a-9246-1dfb7de69d95"
NC_042495.1	RepeatMasker	Unknown	13685044	13685473	1944	-	.	ID="RND-1_FAMILY-282";Tend="1371";Tstart="909";shortTE="F";uid="a357845c-9734-4529-968f-7039e2fe9d6c"
NC_042495.1	RepeatMasker	DNA/Sola-1	58014580	58014821	1698	-	.	ID="DNA4-4_AP";Tend="239";Tstart="1";shortTE="F";uid="e44ab0ae-3fe2-4ad8-aa5c-fd141d88229b"
NC_042495.1	RepeatMasker	DNA/Kolobok-E	36927996	36928579	4375	-	.	ID="RND-1_FAMILY-42";Tend="1470";Tstart="893";shortTE="F";uid="c9c42354-1015-4cbe-9408-6fcfa1dbb93a"
NC_042495.1	RepeatMasker	DNA/MULE-NOF	79293053	79293322	567	-	.	ID="RND-6_FAMILY-17294";Tend="476";Tstart="222";shortTE="F";uid="3eba8b75-1c94-451d-87c4-b824077dccf3"
NC_042495.1	RepeatMasker	LINE/L2	86284371	86284491	541	-	.	ID="RND-6_FAMILY-3021";Tend="1325";Tstart="1209";shortTE="F";uid="eb2928bb-d312-41c3-85aa-9fedde044abc"
NC_042495.1	RepeatMasker	Unknown	109979886	109980392	1589	-	.	ID="RND-1_FAMILY-2";Tend="1422";Tstart="1054";shortTE="F";uid="63393776-1d71-434d-b263-4491780c1e39"
NC_042495.1	RepeatMasker	Retroposon?	77373353	77373621	1017	-	.	ID="RND-5_FAMILY-3709";Tend="1950";Tstart="1598";shortTE="F";uid="61aaeee6-aeb4-4871-ba83-023b7221a131"
NC_042495.1	RepeatMasker	DNA/Kolobok-E	36548161	36548264	443	-	.	ID="RND-6_FAMILY-17207";Tend="1206";Tstart="1101";shortTE="F";uid="583a5398-6f62-4da4-98d8-1d4747d11c3f"
NC_042495.1	RepeatMasker	DNA/hAT-Tip100	84926591	84926768	1081	-	.	ID="DNA8-65_AP";Tend="168";Tstart="1";shortTE="F";uid="a6fab4e4-45a6-4946-a84c-7a61d16f2bc4"
NC_042495.1	RepeatMasker	DNA	22814131	22816277	13476	-	.	ID="RND-1_FAMILY-9";Tend="2491";Tstart="369";shortTE="F";uid="203f1250-9c99-4f92-a433-b65600dc0b53"
NC_042495.1	RepeatMasker	Retroposon?	63642178	63642603	650	-	.	ID="RND-5_FAMILY-7341";TEgroup="ctg_3%7CRND-5_FAMILY-7341%7C16";Tend="1851";Tstart="1038";shortTE="F";uid="4a1af275-5fcd-44a4-a117-04e6d150095e"
NC_042495.1	RepeatMasker	Unknown	33051412	33051558	612	-	.	ID="RND-6_FAMILY-558";Tend="1644";Tstart="1455";shortTE="F";uid="233dbe2a-c8c3-435d-8e2d-645231ea0316"
NC_042495.1	RepeatMasker	DNA/hAT-Tip100	57518161	57518890	5112	-	.	ID="RND-6_FAMILY-10924";Tend="1681";Tstart="945";shortTE="F";uid="de2420b1-ade3-4bea-aa42-8114bed26663"
NC_042495.1	RepeatMasker	Unknown	89391932	89392115	1106	-	.	ID="RND-6_FAMILY-30610";Tend="2028";Tstart="1850";shortTE="F";uid="e495d57b-b53b-42f1-a9c0-26e295a93872"
NC_042495.1	RepeatMasker	Retroposon?	32349518	32349796	551	-	.	ID="RND-5_FAMILY-7341";Tend="1838";Tstart="1582";shortTE="F";uid="ab68e2a3-feb7-45a4-8758-1f4f9ba7bc12"
NC_042495.1	RepeatMasker	DNA/hAT-Ac	7215549	7215777	942	-	.	ID="RND-6_FAMILY-1961";Tend="383";Tstart="134";shortTE="F";uid="52ea9f2a-307b-411e-92c1-789e8a2bd103"
NC_042495.1	RepeatMasker	Unknown	25264795	25265023	1191	-	.	ID="RND-6_FAMILY-4466";Tend="1483";Tstart="1243";shortTE="F";uid="a81a6ca6-9bba-4929-838b-461e0cbae438"
NC_042495.1	RepeatMasker	DNA/hAT	29164508	29165169	5492	-	.	ID="RND-5_FAMILY-874";Tend="1276";Tstart="617";shortTE="F";uid="6172d0ea-7602-4972-85b2-ec635379eea8"
NC_042495.1	RepeatMasker	DNA	17128918	17129109	1341	-	.	ID="DNA4-3_AP";Tend="194";Tstart="1";shortTE="F";uid="e8eaf6b4-8915-41b5-9fad-b3db0fe4b375"
NC_042495.1	RepeatMasker	DNA/hAT-Tip100	36991165	36991298	402	-	.	ID="RND-6_FAMILY-14364";Tend="949";Tstart="810";shortTE="F";uid="f963918a-45a4-41f0-81d0-a028cff3b795"
NC_042495.1	RepeatMasker	DNA/Kolobok-E	114643116	114643382	1778	-	.	ID="RND-4_FAMILY-3163";Tend="1314";Tstart="1042";shortTE="F";uid="f5508dc9-17cc-4bd2-874b-8ad8647435d2"
NC_042495.1	RepeatMasker	DNA	19571786	19571930	813	-	.	ID="RND-6_FAMILY-8931";Tend="1069";Tstart="931";shortTE="F";uid="9df5c5c6-ddee-4557-8a8b-8561602e9549"
NC_042495.1	RepeatMasker	Unknown	44407347	44407594	886	-	.	ID="RND-1_FAMILY-15";Tend="1194";Tstart="951";shortTE="F";uid="9926225c-af8b-4cf1-ab2b-11940710ebab"
NC_042495.1	RepeatMasker	LINE/I-Jockey	13913610	13914139	656	-	.	ID="RND-5_FAMILY-77";Tend="1608";Tstart="1085";shortTE="F";uid="c984134e-098f-4a29-abbb-8c335ac97e21"
NC_042495.1	RepeatMasker	DNA/hAT-hAT19	14993715	14994220	3544	-	.	ID="DNA8-97_AP";Tend="698";Tstart="179";shortTE="F";uid="c2110451-c483-40f9-bbfe-6d92b8c54ac1"
NC_042495.1	RepeatMasker	DNA/Kolobok-E	71192323	71193247	607	-	.	ID="RND-6_FAMILY-9044";Tend="2397";Tstart="1463";shortTE="F";uid="3eff70a3-a631-4d03-943d-c30b0b45c310"
NC_042495.1	RepeatMasker	Unknown	28876195	28876399	1109	-	.	ID="RND-6_FAMILY-3485";Tend="1073";Tstart="871";shortTE="F";uid="ac309b41-d9fc-489c-8432-ae4dd1726505"
NC_042495.1	RepeatMasker	DNA/hAT-hAT19	30371872	30372397	3160	-	.	ID="RND-1_FAMILY-566";Tend="961";Tstart="424";shortTE="F";uid="b0ee10c6-eb87-4236-a514-eb00d97d4774"
NC_042495.1	RepeatMasker	DNA/Ginger-1	98924875	98925000	409	-	.	ID="RND-5_FAMILY-5803";Tend="1738";Tstart="1606";shortTE="F";uid="c4f75a14-d2f8-4f5e-9e57-140d8468dd36"
NC_042495.1	RepeatMasker	DNA	66986255	66986714	3256	-	.	ID="RND-1_FAMILY-464";Tend="1407";Tstart="952";shortTE="F";uid="9eba6b89-b4f8-4fff-81ab-0e5c79da1b36"
NC_042495.1	RepeatMasker	DNA/Kolobok-E	13082822	13083303	618	-	.	ID="RND-1_FAMILY-417";Tend="3094";Tstart="2701";shortTE="F";uid="a7c53c2d-a2aa-4f1e-8d5c-7bcea14fdade"
NC_042495.1	RepeatMasker	DNA/hAT	90416028	90416343	2388	-	.	ID="RND-1_FAMILY-91";Tend="1184";Tstart="881";shortTE="F";uid="bb3f1914-ff9b-4747-968d-98da83c9c205"
NC_042495.1	RepeatMasker	Retroposon?	65484304	65484608	655	-	.	ID="RND-5_FAMILY-398";Tend="1637";Tstart="1339";shortTE="F";uid="a7a8f817-83b6-4d50-abcd-ed28edc5c5d5"
NC_042495.1	RepeatMasker	Unknown	85490446	85490680	1143	-	.	ID="RND-6_FAMILY-36865";Tend="1309";Tstart="1062";shortTE="F";uid="49f91940-7ccc-43aa-af74-4101e7bac830"
NC_042495.1	RepeatMasker	DNA/Kolobok-E	51258555	51258953	2243	-	.	ID="RND-6_FAMILY-9043";Tend="1513";Tstart="1160";shortTE="F";uid="bf14f9be-bdfe-43e2-b060-511ab0b9ac1b"
NC_042495.1	RepeatMasker	DNA/Ginger-1	42326643	42328130	9722	-	.	ID="RND-6_FAMILY-20286";Tend="2332";Tstart="782";shortTE="F";uid="0d06265c-dbc4-48a6-9ba2-438d00dfcdb2"
NC_042495.1	RepeatMasker	Unknown	59758218	59758524	1120	-	.	ID="RND-1_FAMILY-15";Tend="1246";Tstart="947";shortTE="F";uid="9f4ebaa1-f126-4dd3-befc-f7555be0f578"
NC_042495.1	RepeatMasker	DNA/Ginger-1	84936717	84937005	2004	-	.	ID="RND-6_FAMILY-9672";Tend="1114";Tstart="832";shortTE="F";uid="234cf8cb-1d4b-467e-bc3c-bc9279b705e8"
NC_042495.1	RepeatMasker	DNA/Ginger-1	115476077	115477001	4043	-	.	ID="rnd-6_family-20286";Tend="2520";Tstart="964";shortTE="F";uid="7198ca43-5c2e-43f8-a7cf-3e87b244e195"
NC_042495.1	RepeatMasker	Unknown	71200353	71201398	3802	-	.	ID="RND-5_FAMILY-2038";Tend="1267";Tstart="304";shortTE="F";uid="0d736beb-2c17-4fac-ad4b-2776e6452522"
NC_042495.1	RepeatMasker	DNA	11645896	11646151	1042	-	.	ID="DNA4-1_AP";Tend="265";Tstart="1";shortTE="F";uid="bd6c1ac5-9a96-40b1-bd88-c4eaa99a7001"
NC_042495.1	RepeatMasker	Unknown	5009366	5009619	891	-	.	ID="RND-4_FAMILY-188";Tend="1066";Tstart="813";shortTE="F";uid="c0218dd8-b805-4cbc-83b4-3a3e8023c4ea"
NC_042495.1	RepeatMasker	DNA	25367802	25368094	1081	-	.	ID="RND-6_FAMILY-4333";Tend="295";Tstart="41";shortTE="F";uid="81d39a5a-304a-4946-b524-defc67e66e71"
NC_042495.1	RepeatMasker	Unknown	26448243	26448536	780	-	.	ID="RND-5_FAMILY-4260";Tend="958";Tstart="662";shortTE="F";uid="c3e38e33-dbe8-4b15-a76e-cccac831941c"
NC_042495.1	RepeatMasker	DNA	27119652	27120220	4342	-	.	ID="TTAA16_AP";Tend="568";Tstart="2";shortTE="F";uid="cbc410ff-286b-4349-a1ce-674c22f1df2e"
NC_042495.1	RepeatMasker	Retroposon?	6594052	6594856	6491	-	.	ID="RND-6_FAMILY-2390";Tend="2527";Tstart="1724";shortTE="F";uid="a964b9bb-8923-4a16-8f65-4566b67d27b6"
NC_042495.1	RepeatMasker	DNA/Kolobok-E	30240327	30240491	822	-	.	ID="RND-1_FAMILY-472";Tend="1898";Tstart="1745";shortTE="F";uid="6e86276d-628d-4bf1-ab65-1f8c990fffec"
NC_042495.1	RepeatMasker	LTR/Gypsy	115096744	115097753	2062	-	.	ID="RND-6_FAMILY-14850";Tend="1013";Tstart="21";shortTE="F";uid="24cb4795-38a0-46cd-9be3-c074321ca6c5"
NC_042495.1	RepeatMasker	Unknown	95298522	95298835	1478	-	.	ID="RND-4_FAMILY-284";Tend="1822";Tstart="1315";shortTE="F";uid="b75601b7-767b-4b95-b08e-92397f1853a7"
NC_042495.1	RepeatMasker	DNA	31289800	31290124	2038	-	.	ID="DNA8-38_AP";Tend="449";Tstart="129";shortTE="F";uid="871a7517-c0f7-4655-99e4-374b15cd64dc"
NC_042495.1	RepeatMasker	DNA/hAT-Tip100	97526252	97526418	987	-	.	ID="DNA8-18_AP";Tend="642";Tstart="485";shortTE="F";uid="1b450707-cd7a-45f2-a9b5-852b15920a71"
NC_042495.1	RepeatMasker	DNA/hAT-Ac	65967960	65968084	496	-	.	ID="RND-5_FAMILY-5446";Tend="1283";Tstart="1157";shortTE="F";uid="5caa2fb8-1720-4f82-99f5-dd60ad2b8eb6"
NC_042495.1	RepeatMasker	Retroposon?	21451337	21451473	951	-	.	ID="RND-6_FAMILY-7552";Tend="921";Tstart="789";shortTE="F";uid="6d804d4b-90f1-409e-8ca5-002f5fd25f52"
NC_042495.1	RepeatMasker	DNA/Ginger-1	33128541	33128825	1548	-	.	ID="RND-6_FAMILY-51198";Tend="2634";Tstart="2348";shortTE="F";uid="cc2019c9-3be9-4c4a-bf2b-8b1e743511ed"
NC_042495.1	RepeatMasker	Retroposon?	104739349	104739560	940	-	.	ID="RND-5_FAMILY-7341";Tend="1226";Tstart="1024";shortTE="F";uid="05c55915-908e-42e3-ab4b-96df295e0f06"
NC_042495.1	RepeatMasker	DNA	58389805	58390097	801	-	.	ID="RND-4_FAMILY-649";Tend="1076";Tstart="773";shortTE="F";uid="45555848-9555-4a1d-815b-7d2263d3e2f9"
NC_042495.1	RepeatMasker	DNA/hAT-hAT19	20232862	20233258	617	-	.	ID="HAT-N5_AP";Tend="839";Tstart="423";shortTE="F";uid="12f11e03-8e24-4a64-872d-bee5e8cf5e67"
NC_042495.1	RepeatMasker	DNA	65376144	65376369	681	-	.	ID="RND-5_FAMILY-294";Tend="626";Tstart="383";shortTE="F";uid="fd792cbb-ab36-449d-9303-1a41591c68af"
NC_042495.1	RepeatMasker	DNA	12799170	12799273	603	-	.	ID="RND-6_FAMILY-3449";Tend="1175";Tstart="1073";shortTE="F";uid="e0a9807c-5efa-4aae-9302-7e199e90828d"
NC_042495.1	RepeatMasker	DNA/hAT-Ac	100769626	100769770	652	-	.	ID="RND-5_FAMILY-10033";Tend="1070";Tstart="909";shortTE="F";uid="c97a3279-f6bc-4c12-8bcf-561d2d1bdef6"
NC_042495.1	RepeatMasker	LINE/I-Jockey	99698407	99698762	2858	-	.	ID="RND-6_FAMILY-5374";Tend="1458";Tstart="1099";shortTE="F";uid="a7bad432-700e-4b4d-a592-772547e54e3f"
NC_042495.1	RepeatMasker	DNA/Ginger-1	25711777	25711946	1247	-	.	ID="RND-6_FAMILY-14973";Tend="1489";Tstart="1319";shortTE="F";uid="dca0e8a0-fb0b-4045-a110-3b5983585cd5"
NC_042495.1	RepeatMasker	Unknown	14539768	14540392	636	-	.	ID="RND-5_FAMILY-2356";Tend="988";Tstart="465";shortTE="F";uid="30fbf0ad-9f0b-4012-83c3-2f327d2ed7f6"
NC_042495.1	RepeatMasker	DNA/hAT	75506033	75506296	908	-	.	ID="RND-5_FAMILY-874";Tend="1280";Tstart="1022";shortTE="F";uid="adb951f4-86b6-42f5-9576-771fe25c5717"
NC_042495.1	RepeatMasker	Unknown	35869712	35869894	1164	-	.	ID="RND-1_FAMILY-58";Tend="1635";Tstart="1446";shortTE="F";uid="2e0440cb-9d11-4422-ab92-4ac90f913144"
NC_042495.1	RepeatMasker	Unknown	30418506	30418611	426	-	.	ID="RND-6_FAMILY-8217";Tend="2060";Tstart="1966";shortTE="F";uid="07aebf32-5626-49dd-9dda-c28388d3b0e4"
NC_042495.1	RepeatMasker	DNA/Ginger-1	55084525	55085394	1603	-	.	ID="RND-6_FAMILY-20286";Tend="1634";Tstart="781";shortTE="F";uid="2f715dae-1d59-486c-83ae-cb67fcb5e875"
NC_042495.1	RepeatMasker	DNA/Kolobok-E	30354092	30354789	5143	-	.	ID="RND-5_FAMILY-854";Tend="1638";Tstart="942";shortTE="F";uid="818292a4-f93a-47e0-ab6d-99d468a3f8fc"
NC_042495.1	RepeatMasker	RC/Helitron	46485862	46486046	1511	-	.	ID="RND-6_FAMILY-2807";Tend="1583";Tstart="1399";shortTE="F";uid="904bec54-0edb-45c3-96f6-0b4d0ca4359c"
NC_042495.1	RepeatMasker	Unknown	21788144	21788403	1266	-	.	ID="RND-1_FAMILY-113";Tend="1188";Tstart="926";shortTE="F";uid="52de6a16-0b2d-45e1-9ee4-1b259f7268e2"
NC_042495.1	RepeatMasker	DNA/Ginger	53348091	53348697	4156	-	.	ID="RND-5_FAMILY-1159";Tend="1664";Tstart="999";shortTE="F";uid="a2221198-2cf6-4081-8eb2-6e50306c40ff"
NC_042495.1	RepeatMasker	RC/Helitron	69747365	69747499	486	-	.	ID="HELITRON-1_AP";Tend="161";Tstart="27";shortTE="F";uid="b93af5df-bd19-46c6-ae6b-29182cdee7ac"
NC_042495.1	RepeatMasker	DNA/TcMar-m44?	107611728	107611897	1105	-	.	ID="dnax-4b_ap";Tend="173";Tstart="11";shortTE="F";uid="b744c232-7fb8-4c3a-901d-d0b609e92b9c"
NC_042495.1	RepeatMasker	DNA/hAT-Tip100	89267814	89268722	5215	-	.	ID="RND-5_FAMILY-11892";TEgroup="ctg_3%7CRND-5_FAMILY-11892%7C3";Tend="2181";Tstart="587";shortTE="F";uid="eed84b36-6f71-4da3-b0fc-740f2db3f163"
NC_042495.1	RepeatMasker	DNA/hAT?	31089526	31089850	1224	-	.	ID="RND-6_FAMILY-6483";Tend="1844";Tstart="1466";shortTE="F";uid="87d8a148-d2e3-4914-aea4-65ea9fd35649"
NC_042495.1	RepeatMasker	DNA/Ginger-1	77768251	77768559	1772	-	.	ID="RND-6_FAMILY-8793";Tend="409";Tstart="67";shortTE="F";uid="436a5ff2-5021-40b2-ab8b-58d32be579c9"
NC_042495.1	RepeatMasker	DNA/TcMar-Fot1	51300492	51300787	426	-	.	ID="RND-6_FAMILY-21568";Tend="1703";Tstart="1416";shortTE="F";uid="7124ccde-38eb-4947-b174-006b27efaf45"
NC_042495.1	RepeatMasker	Retroposon?	75646936	75647222	622	-	.	ID="RND-5_FAMILY-14760";Tend="1133";Tstart="839";shortTE="F";uid="f2565804-f75f-4208-a4ab-9802a9eddf98"
NC_042495.1	RepeatMasker	Unknown	112761913	112762072	534	-	.	ID="RND-5_FAMILY-5343";Tend="994";Tstart="846";shortTE="F";uid="3b70bd66-b895-48a6-9876-470bd6eac2e9"
NC_042495.1	RepeatMasker	Unknown	72890882	72890995	525	-	.	ID="RND-6_FAMILY-7855";Tend="1630";Tstart="1519";shortTE="F";uid="b984adde-9f0f-4129-9fa5-7ceee9332641"
NC_042495.1	RepeatMasker	RC/Helitron	99797345	99797700	857	-	.	ID="RND-5_FAMILY-1022";Tend="1261";Tstart="905";shortTE="F";uid="43ada8bc-1c55-47b9-9c74-82f3fa954f65"
NC_042495.1	RepeatMasker	DNA	25457641	25458686	6550	-	.	ID="RND-6_FAMILY-4333";Tend="1076";Tstart="49";shortTE="F";uid="134bf3f9-9dcb-42d2-9dc5-90cfd3b16039"
NC_042495.1	RepeatMasker	Retroposon?	23073753	23074511	1828	-	.	ID="RND-5_FAMILY-1426";Tend="2082";Tstart="1260";shortTE="F";uid="2af605cb-c01e-4326-8e30-4653fad78d98"
NC_042495.1	RepeatMasker	Unknown	18283889	18284451	2245	-	.	ID="RND-1_FAMILY-329";Tend="1465";Tstart="977";shortTE="F";uid="e867de91-1091-4ccc-a5b5-db5aec4ac2e9"
NC_042495.1	RepeatMasker	DNA/Ginger-1	63928092	63928527	3043	-	.	ID="RND-6_FAMILY-22402";Tend="1356";Tstart="878";shortTE="F";uid="2526bd0b-0cd2-400b-a426-3f24837bd73c"
NC_042495.1	RepeatMasker	DNA/hAT-Charlie	71652338	71652655	1057	-	.	ID="DNA8-51_AP";TEgroup="ctg_3%7CDNA8-51_AP%7C11";Tend="507";Tstart="1";shortTE="F";uid="cf4d1a48-6e8e-4f3c-a44d-6b63c14d0d29"
NC_042495.1	RepeatMasker	DNA	65519782	65519905	500	-	.	ID="DNA3-1_AP";Tend="126";Tstart="1";shortTE="F";uid="94082d60-8a11-41eb-a614-9fe9654d33bc"
NC_042495.1	RepeatMasker	DNA/Kolobok-E	30683135	30683396	928	-	.	ID="RND-1_FAMILY-472";Tend="877";Tstart="608";shortTE="F";uid="cef1c993-e879-47d9-ad22-27b733bc4a7e"
NC_042495.1	RepeatMasker	Unknown	100920668	100921360	1022	-	.	ID="RND-5_FAMILY-2356";Tend="1623";Tstart="882";shortTE="F";uid="0d7d3b81-76c5-4e62-a69b-25b8d0f9b4b1"
NC_042495.1	RepeatMasker	DNA/hAT-Tip100	18888093	18888558	2669	-	.	ID="RND-1_FAMILY-139";Tend="1433";Tstart="979";shortTE="F";uid="0d604f31-1a39-433c-9d92-22a003e5aabe"
NC_042495.1	RepeatMasker	Retroposon?	25393884	25394175	516	-	.	ID="RND-6_FAMILY-10577";Tend="1375";Tstart="1090";shortTE="F";uid="0ca57054-8b38-4b94-8252-e46b3a70e3d7"
NC_042495.1	RepeatMasker	Retroposon?	27111897	27112159	982	-	.	ID="RND-6_FAMILY-11842";Tend="1100";Tstart="844";shortTE="F";uid="033933f3-eb1e-49fd-b56e-8782c8e444dd"
NC_042495.1	RepeatMasker	Retroposon?	5565695	5565999	2113	-	.	ID="RND-6_FAMILY-2390";Tend="1041";Tstart="741";shortTE="F";uid="c4de8d76-bc04-425b-8b87-9ed0dab8331d"
NC_042495.1	RepeatMasker	DNA/hAT-Ac	24448673	24449397	5071	-	.	ID="DNA8-14_AP";Tend="723";Tstart="1";shortTE="F";uid="12164626-e356-4b06-91a6-7cddcba001d5"
NC_042495.1	RepeatMasker	DNA/hAT-Tip100	101213990	101214128	809	-	.	ID="DNA8-106_AP";Tend="1366";Tstart="1235";shortTE="F";uid="52b6d1ea-5827-4a16-80a3-758869fdee4a"
NC_042495.1	RepeatMasker	DNA/Ginger-1	24319998	24320467	2463	-	.	ID="RND-6_FAMILY-20286";Tend="2489";Tstart="2033";shortTE="F";uid="9de1a284-90f0-436a-b57e-4e3235cd2b59"
NC_042495.1	RepeatMasker	LINE/CR1	70802830	70803126	629	-	.	ID="RND-6_FAMILY-17112";Tend="328";Tstart="30";shortTE="F";uid="5620ba92-bbce-4f15-821a-828136a6a823"
NC_042495.1	RepeatMasker	DNA/hAT-Tip100	114426053	114426257	1111	-	.	ID="DNA8-16B_AP";Tend="167";Tstart="1";shortTE="F";uid="22d3017c-79f4-4474-bb56-7d00af69cb0d"
NC_042495.1	RepeatMasker	Retroposon?	93036384	93036737	687	-	.	ID="RND-5_FAMILY-1426";Tend="1688";Tstart="1294";shortTE="F";uid="260633f0-1a1d-4a56-8004-37e8d84035d3"
NC_042495.1	RepeatMasker	DNA/Kolobok-E	8601212	8601667	431	-	.	ID="RND-1_FAMILY-417";Tend="3131";Tstart="2718";shortTE="F";uid="4ca1f31a-99c8-430a-9a70-09dc211ce469"
NC_042495.1	RepeatMasker	DNA/Kolobok-E	9061219	9061489	701	-	.	ID="RND-4_FAMILY-3163";Tend="1173";Tstart="912";shortTE="F";uid="86653635-b1dd-4d7e-ad56-bfceba8931a7"
NC_042495.1	RepeatMasker	Retroposon?	35277076	35277702	2158	-	.	ID="RND-6_FAMILY-57";Tend="1279";Tstart="682";shortTE="F";uid="5f9a25ff-8951-4802-b6c2-8eaad9d9506d"
NC_042495.1	RepeatMasker	DNA/Kolobok-E	12658552	12659010	1198	-	.	ID="RND-6_FAMILY-829";Tend="1137";Tstart="689";shortTE="F";uid="067d73f0-4fc9-488c-b5db-d7bc8e5a8166"
NC_042495.1	RepeatMasker	DNA/Kolobok-E	107665729	107666112	2587	-	.	ID="RND-6_FAMILY-829";Tend="859";Tstart="485";shortTE="F";uid="7bc220ad-44f6-4137-a693-4d4d454e279f"
NC_042495.1	RepeatMasker	DNA/P	110834572	110835630	4491	-	.	ID="RND-6_FAMILY-8516";Tend="1713";Tstart="710";shortTE="F";uid="10f6c18b-7631-4315-9709-fed64b13873a"
NC_042495.1	RepeatMasker	Unknown	67414147	67414571	527	-	.	ID="RND-5_FAMILY-499";Tend="1031";Tstart="646";shortTE="F";uid="3fb2aaec-5544-44a8-beae-1fd40a117159"
NC_042495.1	RepeatMasker	Unknown	31741939	31742141	994	-	.	ID="RND-1_FAMILY-15";Tend="1184";Tstart="950";shortTE="F";uid="cbc9f82a-613f-4430-8979-39ff4a58bed9"
NC_042495.1	RepeatMasker	DNA	81061608	81061846	1792	-	.	ID="DNA8-3_AP";Tend="223";Tstart="1";shortTE="F";uid="de19da73-ce64-4f93-8747-e67d273478ad"
NC_042495.1	RepeatMasker	LTR/Copia	109353938	109354235	1222	-	.	ID="RND-5_FAMILY-5421";Tend="789";Tstart="450";shortTE="F";uid="b50fc59b-9014-439d-a872-aa94225e4041"
NC_042495.1	RepeatMasker	LINE/I	95481022	95481596	1743	-	.	ID="RND-6_FAMILY-2706";Tend="1253";Tstart="650";shortTE="F";uid="4b129fd6-3395-4e75-9845-577436ceff94"
NC_042495.1	RepeatMasker	DNA/hAT-Charlie	113875298	113876105	757	-	.	ID="RND-1_FAMILY-394";TEgroup="ctg_3%7CRND-1_FAMILY-394%7C1";Tend="1840";Tstart="736";shortTE="F";uid="bb2bdabd-3497-475d-a1c5-4782e20aae57"
NC_042495.1	RepeatMasker	Unknown	72895520	72895788	1231	-	.	ID="RND-6_FAMILY-36865";Tend="1346";Tstart="1085";shortTE="F";uid="b77f1fd8-6b8a-4a68-814b-d28538b75e31"
NC_042495.1	RepeatMasker	DNA/Ginger	59188771	59188974	1013	-	.	ID="RND-6_FAMILY-2771";Tend="2515";Tstart="2308";shortTE="F";uid="786a93a2-425c-4fa5-a4ee-b1c27d4b68bf"
NC_042495.1	RepeatMasker	Unknown	6138800	6138905	585	-	.	ID="RND-5_FAMILY-1902";Tend="985";Tstart="887";shortTE="F";uid="49884b36-41c7-4923-baf1-0ec38d61b93b"
NC_042495.1	RepeatMasker	Unknown	8909448	8910755	2921	-	.	ID="RND-6_FAMILY-25419";Tend="1351";Tstart="51";shortTE="F";uid="dd810475-0341-4771-bf6a-fe436cc31e00"
NC_042495.1	RepeatMasker	DNA	15113099	15113820	4616	-	.	ID="DNA8-21_AP";Tend="760";Tstart="1";shortTE="F";uid="0fa97f12-c3d0-4479-84c2-0b5cbf4fa40b"
NC_042495.1	RepeatMasker	RC/Helitron	51839359	51839594	1343	-	.	ID="RND-6_FAMILY-43";Tend="1401";Tstart="1167";shortTE="F";uid="acb0c085-c355-4395-aaec-61549349fc53"
NC_042495.1	RepeatMasker	Retroposon?	8372497	8372639	452	-	.	ID="RND-5_FAMILY-306";Tend="2371";Tstart="2216";shortTE="F";uid="0929461d-52df-4215-88dc-f173cd612f75"
NC_042495.1	RepeatMasker	DNA/Ginger-1	75435867	75436229	2222	-	.	ID="RND-6_FAMILY-51198";Tend="2547";Tstart="2198";shortTE="F";uid="a4e73743-4b1c-45d5-aa04-6da4da2a0275"
NC_042495.1	RepeatMasker	DNA/Ginger-1	39088265	39088970	2811	-	.	ID="RND-6_FAMILY-10648";Tend="1720";Tstart="1026";shortTE="F";uid="ba74d137-edd0-41bc-bd5c-8fd182325538"
NC_042495.1	RepeatMasker	DNA/hAT	100247901	100248160	627	-	.	ID="RND-6_FAMILY-45";Tend="1768";Tstart="1538";shortTE="F";uid="333e2709-79d7-499e-b234-e7382b0ac68a"
NC_042495.1	RepeatMasker	DNA	101212256	101212585	643	-	.	ID="dna2-2_ap";Tend="316";Tstart="16";shortTE="F";uid="3dce4cfe-fd3a-4839-bb45-2b385276bcf0"
NC_042495.1	RepeatMasker	DNA/hAT-Tip100	102578318	102578447	788	-	.	ID="DNA8-65_AP";Tend="124";Tstart="5";shortTE="F";uid="acb7c8e8-f389-4bf7-9d82-f62ffa5c832f"
NC_042495.1	RepeatMasker	DNA/Kolobok-E	14090797	14090929	589	-	.	ID="RND-6_FAMILY-15442";Tend="2224";Tstart="2066";shortTE="F";uid="8f4c8b21-96a8-4a33-80b5-ae125fd36e64"
NC_042495.1	RepeatMasker	Retroposon?	75975037	75975312	466	-	.	ID="RND-6_FAMILY-728";Tend="913";Tstart="620";shortTE="F";uid="d730af96-a958-460c-b2b1-200590b89579"
NC_042495.1	RepeatMasker	DNA	101665016	101665140	712	-	.	ID="RND-6_FAMILY-12626";Tend="1030";Tstart="907";shortTE="F";uid="a033f370-a9e1-449c-9ca4-40e0aa4919c9"
NC_042495.1	RepeatMasker	DNA/hAT-Ac	55226272	55226480	734	-	.	ID="RND-5_FAMILY-1569";Tend="378";Tstart="165";shortTE="F";uid="acebf7b3-90a3-4e70-b27a-3e2f970675cc"
NC_042495.1	RepeatMasker	DNA	115105315	115105750	2958	-	.	ID="ttaa6_ap";Tend="431";Tstart="3";shortTE="F";uid="e64271af-06b2-4c5c-9e8e-4056e93ad27a"
NC_042495.1	RepeatMasker	DNA/hAT-Tip100	86212521	86212833	2434	-	.	ID="HAT-N3_AP";Tend="309";Tstart="1";shortTE="F";uid="5a298167-65e7-423f-99f5-5d8ba7a4383d"
NC_042495.1	RepeatMasker	LINE/R1	42662454	42662643	559	-	.	ID="SART-5_API";Tend="4393";Tstart="4192";shortTE="F";uid="b114eab4-b167-4706-90e6-2dff1b1704c4"
NC_042495.1	RepeatMasker	DNA	64796347	64796766	1928	-	.	ID="DNAX-2_AP";Tend="431";Tstart="1";shortTE="F";uid="888b51f2-cc6a-4bfe-878c-93677a3dfbd4"
NC_042495.1	RepeatMasker	DNA	20901486	20901594	433	-	.	ID="TTAA11_AP";Tend="374";Tstart="269";shortTE="F";uid="3f04016d-fac3-4f3f-9797-81440478e180"
NC_042495.1	RepeatMasker	Retroposon?	34324815	34325513	1079	-	.	ID="RND-5_FAMILY-398";Tend="1634";Tstart="972";shortTE="F";uid="602e6d63-a050-4ecc-8d19-716962c05b14"
NC_042495.1	RepeatMasker	DNA/hAT-hAT19	113512704	113513174	3433	-	.	ID="DNA8-97_AP";Tend="698";Tstart="220";shortTE="F";uid="4cec0717-f438-4036-9ef7-ecb182830464"
NC_042495.1	RepeatMasker	Unknown	32823908	32825265	6783	-	.	ID="RND-6_FAMILY-11957";Tend="1591";Tstart="284";shortTE="F";uid="74705f2f-285c-4029-aa21-a08300d2d52d"
NC_042495.1	RepeatMasker	LINE/I-Jockey	51707297	51707475	1448	-	.	ID="RND-5_FAMILY-4073";Tend="1184";Tstart="993";shortTE="F";uid="2bb64966-ed4f-42f6-81b4-566c10b4d7c9"
NC_042495.1	RepeatMasker	DNA/Kolobok-E	4582237	4582416	483	-	.	ID="RND-6_FAMILY-49075";Tend="860";Tstart="686";shortTE="F";uid="89797454-63d2-44cd-8d5d-8aeaf2b4c6ea"
NC_042495.1	RepeatMasker	RC/Helitron	88560592	88561426	3198	-	.	ID="RND-6_FAMILY-43";Tend="1676";Tstart="907";shortTE="F";uid="ef1540fb-5d57-471c-a50e-886980c04e4b"
NC_042495.1	RepeatMasker	DNA/Ginger-1	92317479	92319072	11982	-	.	ID="rnd-6_family-1559";Tend="2573";Tstart="827";shortTE="F";uid="a232a073-13d1-4915-acb0-67a111bbbe9c"
NC_042495.1	RepeatMasker	DNA	99687734	99688441	950	-	.	ID="DNA4-2_AP";Tend="768";Tstart="1";shortTE="F";uid="614c1cac-a56a-4605-9931-ea1cad8b43dc"
NC_042495.1	RepeatMasker	LINE/R1	104906731	104907164	1052	-	.	ID="RND-6_FAMILY-13967";Tend="1337";Tstart="918";shortTE="F";uid="2d8d2753-21bd-43a3-8954-52b540b005e0"
NC_042495.1	RepeatMasker	Unknown	71925202	71925655	3292	-	.	ID="RND-1_FAMILY-2";Tend="1389";Tstart="922";shortTE="F";uid="6324a0e7-2348-4ef0-9ac0-140733cde779"
NC_042495.1	RepeatMasker	Retroposon?	62604839	62605220	1443	-	.	ID="RND-6_FAMILY-728";Tend="901";Tstart="521";shortTE="F";uid="16fd4bed-10fa-49dd-88f6-89e18ba71ec8"
NC_042495.1	RepeatMasker	DNA/Ginger-1	6161989	6162743	2425	-	.	ID="rnd-6_family-8793";Tend="1122";Tstart="156";shortTE="F";uid="f4d113c4-d4ef-4249-9b34-fcdf94f26963"
NC_042495.1	RepeatMasker	DNA/Kolobok-E	35353494	35353706	425	-	.	ID="KOLOBOKE-2_AP";Tend="1335";Tstart="1119";shortTE="F";uid="a575d912-b3e7-4e7c-9530-3b70d1951b4d"
NC_042495.1	RepeatMasker	DNA/Kolobok-E	66943604	66944172	2377	-	.	ID="RND-1_FAMILY-42";Tend="1451";Tstart="894";shortTE="F";uid="2c6017ab-6a8e-4563-bbc1-641353b63d11"
NC_042495.1	RepeatMasker	RC/Helitron	8110189	8110635	1520	-	.	ID="RND-4_FAMILY-667";Tend="1712";Tstart="1315";shortTE="F";uid="3e0f8183-66bd-4852-a5d6-c510361bd217"
NC_042495.1	RepeatMasker	DNA/Ginger-1	47235672	47236470	992	-	.	ID="RND-6_FAMILY-15152";Tend="2057";Tstart="1216";shortTE="F";uid="bd81e0da-22ca-4e1a-b25e-8b63f676dcc3"
NC_042495.1	RepeatMasker	Unknown	18580406	18581187	6111	-	.	ID="RND-1_FAMILY-305";Tend="1607";Tstart="816";shortTE="F";uid="93651020-52a9-4fe3-bf9d-ceed1e743551"
NC_042495.1	RepeatMasker	DNA/Kolobok-T2	16561558	16561822	540	-	.	ID="KOLOBOK-2_AP";Tend="367";Tstart="104";shortTE="F";uid="3b60dd8d-7749-44c0-aa05-a906de332b3d"
NC_042495.1	RepeatMasker	DNA/hAT-Ac	11511444	11511572	489	-	.	ID="dna8-91_ap";Tend="680";Tstart="552";shortTE="F";uid="1fa308e6-eadc-4b1c-8789-08b33a53cf91"
NC_042495.1	RepeatMasker	LINE/L2	104589938	104590815	6577	-	.	ID="RND-5_FAMILY-3692";Tend="2045";Tstart="1166";shortTE="F";uid="c56de5dc-93c9-40a5-b5db-1d1fbb5c6593"
NC_042495.1	RepeatMasker	Unknown	63883676	63883776	773	-	.	ID="RND-6_FAMILY-7884";Tend="1455";Tstart="1355";shortTE="F";uid="2bf03ca5-4bb6-432d-9a73-9a629c6cb048"
NC_042495.1	RepeatMasker	LTR/Pao	111842175	111842330	1221	-	.	ID="RND-5_FAMILY-161";Tend="602";Tstart="447";shortTE="F";uid="88f94523-8e95-48ba-96f0-fb003c7e596b"
NC_042495.1	RepeatMasker	DNA	51743723	51744038	537	-	.	ID="DNA4-2_AP";Tend="320";Tstart="1";shortTE="F";uid="db7a21dd-b967-409d-9764-b3b5188f3aec"
NC_042495.1	RepeatMasker	DNA/Ginger-1	48051464	48051904	2664	-	.	ID="RND-4_FAMILY-641";Tend="1440";Tstart="995";shortTE="F";uid="b9588d0a-f496-4f4f-b862-4094b418c810"
NC_042495.1	RepeatMasker	DNA/hAT	25672152	25672332	1543	-	.	ID="RND-4_FAMILY-1191";Tend="1137";Tstart="954";shortTE="F";uid="769cc3e2-dbba-46cd-9fed-e06e7640b2fe"
NC_042495.1	RepeatMasker	DNA	81682460	81682653	1512	-	.	ID="RND-1_FAMILY-567";Tend="941";Tstart="749";shortTE="F";uid="3d9b5369-1eb3-4110-8f10-cfec341cd8fe"
NC_042495.1	RepeatMasker	DNA/hAT-hAT19	64565144	64565989	6474	-	.	ID="DNA8-49_AP";Tend="864";Tstart="1";shortTE="F";uid="258051c4-f126-4dce-b2df-a41849a30f3d"
NC_042495.1	RepeatMasker	DNA/hAT	10526936	10527328	2140	-	.	ID="RND-5_FAMILY-874";Tend="1240";Tstart="856";shortTE="F";uid="6a4b7755-09c8-4665-90bf-135d98df1f2b"
NC_042495.1	RepeatMasker	DNA/hAT-Ac	73023599	73023967	1920	-	.	ID="RND-6_FAMILY-1951";Tend="1370";Tstart="1001";shortTE="F";uid="3467a335-6b50-4b96-829f-0170f26d3f67"
NC_042495.1	RepeatMasker	DNA/hAT	27428046	27428595	2945	-	.	ID="RND-5_FAMILY-4193";Tend="726";Tstart="182";shortTE="F";uid="2c5000e6-2815-41f0-ad0e-c61993c37ec4"
NC_042495.1	RepeatMasker	Unknown	7629707	7630014	789	-	.	ID="RND-3_FAMILY-73";Tend="1195";Tstart="897";shortTE="F";uid="6ddcd364-741c-4333-a614-a8745da0f2ff"
NC_042495.1	RepeatMasker	Retroposon?	17470982	17471131	570	-	.	ID="RND-6_FAMILY-11842";Tend="2135";Tstart="2003";shortTE="F";uid="c5f5a9a6-bf0f-42e8-b72e-a10e42d85419"
NC_042495.1	RepeatMasker	DNA	29614779	29615342	2232	-	.	ID="rnd-6_family-8931";Tend="1342";Tstart="847";shortTE="F";uid="11c65494-4e50-43c4-8265-178a78c94b21"
NC_042495.1	RepeatMasker	DNA/TcMar-Pogo	103735579	103736212	2778	-	.	ID="RND-1_FAMILY-150";Tend="1639";Tstart="919";shortTE="F";uid="cc93e963-bd19-4eed-9afb-7fe61cfbe332"
NC_042495.1	RepeatMasker	DNA/hAT-Tip100	92255639	92255809	1008	-	.	ID="dna8-63_ap";Tend="167";Tstart="1";shortTE="F";uid="ec3b9a2d-ac1f-4193-b20b-6ff053ad4748"
NC_042495.1	RepeatMasker	Unknown	39862681	39862901	1466	-	.	ID="RND-1_FAMILY-64";Tend="1212";Tstart="979";shortTE="F";uid="3f6de18c-9448-4976-bfda-0675e4a90006"
NC_042495.1	RepeatMasker	Retroposon?	107452714	107453227	4106	-	.	ID="RND-6_FAMILY-2390";Tend="2523";Tstart="1974";shortTE="F";uid="36241443-4260-4df9-bed5-cc26d7e71d6f"
NC_042495.1	RepeatMasker	DNA/MULE-MuDR	69254842	69255083	845	-	.	ID="RND-6_FAMILY-13822";Tend="1254";Tstart="1002";shortTE="F";uid="cca26b5c-6547-4576-92bc-f92a4b41ffbd"
NC_042495.1	RepeatMasker	DNA/Ginger-2	18697517	18698562	1953	-	.	ID="GINGER2-1_AP";TEgroup="ctg_3%7CGINGER2-1_AP%7C3";Tend="2862";Tstart="281";shortTE="F";uid="8247d654-b07e-4e65-9f1b-5ec66efb8dac"
NC_042495.1	RepeatMasker	DNA/P	22162394	22162755	2958	-	.	ID="RND-6_FAMILY-17440";Tend="882";Tstart="521";shortTE="F";uid="620fab32-c8a2-4b7f-8f6e-282ab996c82d"
NC_042495.1	RepeatMasker	DNA	42834350	42834833	1381	-	.	ID="RND-1_FAMILY-464";Tend="1409";Tstart="940";shortTE="F";uid="0f9d3dfe-cc82-4cd7-8bfc-d6e8c67b8748"
NC_042495.1	RepeatMasker	DNA/hAT-Ac	111997671	111998327	4602	-	.	ID="DNA8-11_AP";Tend="667";Tstart="12";shortTE="F";uid="7a82b311-22c8-44fa-916f-df0e1f84818e"
NC_042495.1	RepeatMasker	Retroposon?	13215102	13215306	446	-	.	ID="RND-6_FAMILY-22235";Tend="571";Tstart="350";shortTE="F";uid="68897366-e143-4b29-b48a-428a90bc5824"
NC_042495.1	RepeatMasker	Unknown	15389490	15389798	449	-	.	ID="RND-6_FAMILY-1454";TEgroup="ctg_3%7CRND-6_FAMILY-1454%7C2";Tend="1383";Tstart="1194";shortTE="F";uid="6b908eb0-df5f-455c-878e-03020d63a476"
NC_042495.1	RepeatMasker	DNA	32778552	32778745	1126	-	.	ID="RND-5_FAMILY-12676";Tend="1445";Tstart="1242";shortTE="F";uid="0a2f10ba-c326-4039-873c-e884581ef23a"
NC_042495.1	RepeatMasker	Unknown	89586221	89586586	2344	-	.	ID="RND-4_FAMILY-926";Tend="1742";Tstart="1382";shortTE="F";uid="fd1fecb9-db27-4741-9f79-1b0298f1c371"
NC_042495.1	RepeatMasker	Unknown	14732288	14732501	658	-	.	ID="RND-5_FAMILY-443";Tend="1454";Tstart="1244";shortTE="F";uid="7dc73771-af12-4429-b63b-c7a069e60361"
NC_042495.1	RepeatMasker	Unknown	42903643	42903894	1104	-	.	ID="RND-6_FAMILY-36865";Tend="1356";Tstart="1059";shortTE="F";uid="d85501ea-2b08-4874-b55a-c16ceeaed1f3"
NC_042495.1	RepeatMasker	Unknown	22986026	22987032	2654	-	.	ID="RND-6_FAMILY-7902";TEgroup="ctg_3%7CRND-6_FAMILY-7902%7C8";Tend="1722";Tstart="843";shortTE="F";uid="25c23a7f-9d5f-4286-bcef-bbded0308072"
NC_042495.1	RepeatMasker	DNA/Ginger-1	69512630	69513813	6067	-	.	ID="rnd-6_family-20286";Tend="2287";Tstart="777";shortTE="F";uid="42cbc6dd-7bee-4f35-b77e-0e46361f5f3d"
NC_042495.1	RepeatMasker	Unknown	35188766	35188965	868	-	.	ID="RND-1_FAMILY-2";TEgroup="ctg_3%7CRND-1_FAMILY-2%7C3";Tend="1377";Tstart="1145";shortTE="F";uid="12c963a5-fddd-4aa5-9076-ca1d3c98c38a"
NC_042495.1	RepeatMasker	DNA/hAT-Charlie	77957567	77957691	527	-	.	ID="RND-5_FAMILY-5516";Tend="989";Tstart="870";shortTE="F";uid="76da3ad6-b001-4b39-a32c-af4d473a7f83"
NC_042495.1	RepeatMasker	Unknown	31894449	31894558	520	-	.	ID="RND-1_FAMILY-54";Tend="920";Tstart="815";shortTE="F";uid="b50b167c-5ecc-49df-821d-84fad84e4039"
NC_042495.1	RepeatMasker	DNA/TcMar-Fot1	61496060	61496665	2984	-	.	ID="RND-6_FAMILY-3746";Tend="1258";Tstart="666";shortTE="F";uid="58f3b40c-e4bb-4e2b-a960-afcc2fdb70c4"
NC_042495.1	RepeatMasker	Unknown	29235853	29235992	863	-	.	ID="RND-1_FAMILY-580";Tend="957";Tstart="819";shortTE="F";uid="469e1eba-4fd6-4f70-ab38-fde9e7ce0975"
NC_042495.1	RepeatMasker	DNA/hAT	25005951	25006565	1222	-	.	ID="RND-5_FAMILY-4993";TEgroup="ctg_3%7CRND-5_FAMILY-4993%7C1";Tend="1658";Tstart="886";shortTE="F";uid="c81b1f2d-b691-418c-903c-88fcd3912a37"
NC_042495.1	RepeatMasker	DNA/hAT-Tip100	60750567	60750899	2326	-	.	ID="RND-6_FAMILY-8916";Tend="1650";Tstart="1313";shortTE="F";uid="8c1eee72-b2fd-4727-8c4f-8779b732a579"
NC_042495.1	RepeatMasker	DNA/Ginger-1	36826182	36826412	1119	-	.	ID="rnd-6_family-14973";Tend="1135";Tstart="763";shortTE="F";uid="d34c7537-9fdc-4e7b-a445-88d6c4360356"
NC_042495.1	RepeatMasker	DNA/Kolobok-E	68038639	68038857	779	-	.	ID="KOLOBOKE-2_AP";Tend="1364";Tstart="1123";shortTE="F";uid="a3104dcb-2acb-4c96-ba1f-4ad45cda085e"
NC_042495.1	RepeatMasker	DNA/hAT-hAT19	107360515	107362972	14356	-	.	ID="RND-6_FAMILY-11103";Tend="2534";Tstart="149";shortTE="F";uid="3e409821-5a00-4fb0-9fde-ff99e383f495"
NC_042495.1	RepeatMasker	DNA/hAT-Charlie	101997753	101998119	455	-	.	ID="DNA8-104_AP";Tend="340";Tstart="37";shortTE="F";uid="dd91d70c-96d0-458b-a89c-4bf470658c43"
NC_042495.1	RepeatMasker	DNA/Maverick	117705038	117705747	603	-	.	ID="POLINTON-2_TC";Tend="10711";Tstart="9981";shortTE="F";uid="c72838e9-97fe-44e9-b95f-9a0d1735cf52"
NC_042495.1	RepeatMasker	DNA/Ginger-1	111143179	111143351	1147	-	.	ID="RND-6_FAMILY-9672";Tend="2281";Tstart="2096";shortTE="F";uid="2efdd916-67e4-4f6e-84c8-85607c371763"
NC_042495.1	RepeatMasker	DNA/MULE-NOF	109098385	109098974	786	-	.	ID="RND-6_FAMILY-1690";TEgroup="ctg_3%7CRND-6_FAMILY-1690%7C4";Tend="972";Tstart="408";shortTE="F";uid="d40f87f2-306d-4b66-be96-749d32e22e8a"
NC_042495.1	RepeatMasker	DNA/MULE-MuDR	115095000	115095542	1154	-	.	ID="MUDR12X_AP";TEgroup="ctg_3%7CMUDR12X_AP%7C7";Tend="472";Tstart="1";shortTE="F";uid="c0b4956a-27f6-4f3e-9ab2-f09db493d1f8"
NC_042495.1	RepeatMasker	DNA/Kolobok-E	33690049	33690264	609	-	.	ID="RND-4_FAMILY-151";Tend="1392";Tstart="1174";shortTE="F";uid="9317d3b4-fac2-4af1-847d-ccc05bd15473"
NC_042495.1	RepeatMasker	DNA/hAT-Tip100	85272965	85273171	1609	-	.	ID="RND-6_FAMILY-17710";Tend="1126";Tstart="920";shortTE="F";uid="3c02487b-87d5-47d7-924d-e1cae35f5fb3"
NC_042495.1	RepeatMasker	Unknown	110245040	110245917	4472	-	.	ID="RND-6_FAMILY-19092";Tend="1183";Tstart="278";shortTE="F";uid="59dc6778-56f4-4e33-b948-220885b1ec70"
NC_042495.1	RepeatMasker	Unknown	30273392	30273549	592	-	.	ID="RND-5_FAMILY-3466";Tend="1378";Tstart="1216";shortTE="F";uid="63f53e38-0a72-479d-9f55-cfff4e561783"
NC_042495.1	RepeatMasker	DNA/hAT	21048085	21048441	1087	-	.	ID="RND-6_FAMILY-45";Tend="1325";Tstart="955";shortTE="F";uid="fd6db2c6-cd84-4cc5-bc0b-15c67dabeeef"
NC_042495.1	RepeatMasker	DNA/Kolobok-E	108052884	108053031	964	-	.	ID="RND-5_FAMILY-751";Tend="635";Tstart="463";shortTE="F";uid="b0f74d3e-f891-40e4-8236-57b80e63d881"
NC_042495.1	RepeatMasker	DNA/hAT-Tip100	41091124	41091302	718	-	.	ID="DNA8-16B_AP";Tend="167";Tstart="1";shortTE="F";uid="b96c169c-991e-449e-b49a-8f618e958517"
NC_042495.1	RepeatMasker	DNA/hAT-Ac	74659188	74659768	1302	-	.	ID="RND-5_FAMILY-2812";TEgroup="ctg_3%7CRND-5_FAMILY-2812%7C8";Tend="2070";Tstart="895";shortTE="F";uid="7eea7db3-c105-431c-a7ba-d0603e54e1ff"
NC_042495.1	RepeatMasker	LTR/Gypsy	111388039	111388261	1735	-	.	ID="RND-6_FAMILY-601";Tend="959";Tstart="744";shortTE="F";uid="2a8d78b3-0012-4670-ab1b-754bfe29355d"
NC_042495.1	RepeatMasker	DNA	94714440	94714855	2960	-	.	ID="DNA8-38_AP";Tend="486";Tstart="1";shortTE="F";uid="c9dc6585-9f93-4ce0-a893-e5ed9c36e950"
NC_042495.1	RepeatMasker	RC/Helitron	5043396	5043544	453	-	.	ID="RND-4_FAMILY-831";Tend="1427";Tstart="1255";shortTE="F";uid="de45f04b-0781-4915-b566-6378c9ccd838"
NC_042495.1	RepeatMasker	DNA/Kolobok-E	33688335	33688490	498	-	.	ID="RND-4_FAMILY-151";Tend="1381";Tstart="1226";shortTE="F";uid="5895edfb-812a-4675-90cb-46a976bbc75e"
NC_042495.1	RepeatMasker	Retroposon?	2005878	2006928	6777	-	.	ID="RND-6_FAMILY-7552";Tend="1654";Tstart="385";shortTE="F";uid="68ba1650-2567-4a06-809c-14d16057e147"
NC_042495.1	RepeatMasker	DNA/hAT-Ac	25969738	25970180	2389	-	.	ID="RND-1_FAMILY-285";Tend="1297";Tstart="835";shortTE="F";uid="3a8395d7-e492-407f-ab4c-511465c6147c"
NC_042495.1	RepeatMasker	Retroposon?	43616654	43616998	2700	-	.	ID="RND-6_FAMILY-7552";Tend="1123";Tstart="787";shortTE="F";uid="a294b90a-8df9-41c7-ac43-769d93c823cd"
NC_042495.1	RepeatMasker	Unknown	40612074	40612414	2062	-	.	ID="RND-6_FAMILY-26648";Tend="616";Tstart="284";shortTE="F";uid="5b34f89f-d29d-4ef8-85fa-ea9290bcd015"
NC_042495.1	RepeatMasker	Unknown	99553528	99553934	1615	-	.	ID="RND-1_FAMILY-12";Tend="1288";Tstart="883";shortTE="F";uid="70e01e7b-6b95-406f-98d0-70390b763f57"
NC_042495.1	RepeatMasker	Retroposon?	24969966	24971426	10205	-	.	ID="RND-5_FAMILY-3709";Tend="2184";Tstart="716";shortTE="F";uid="1647c5d3-4cb5-412e-838b-af2355460cf3"
NC_042495.1	RepeatMasker	Unknown	17501555	17504216	13927	-	.	ID="RND-1_FAMILY-49";Tend="4122";Tstart="78";shortTE="F";uid="f5d89b8f-1d19-4af8-af4f-4f641b5f5c8d"
NC_042495.1	RepeatMasker	Unknown	44847698	44848469	4225	-	.	ID="RND-5_FAMILY-2196";Tend="1772";Tstart="1022";shortTE="F";uid="c24c95b6-76b7-4c9a-adb9-137c9cbd99ee"
NC_042495.1	RepeatMasker	DNA	73642915	73643074	764	-	.	ID="DNA8-88_AP";Tend="174";Tstart="1";shortTE="F";uid="fd1364a2-4b6a-4e3d-9e48-d2d2718c4400"
NC_042495.1	RepeatMasker	Unknown	33432726	33432878	779	-	.	ID="RND-1_FAMILY-113";Tend="1287";Tstart="1143";shortTE="F";uid="434af53f-a891-460a-88bb-68ef99a08cd5"
NC_042495.1	RepeatMasker	DNA/Ginger-1	31780369	31780677	1192	-	.	ID="RND-6_FAMILY-32403";Tend="1616";Tstart="1336";shortTE="F";uid="76cf8899-3818-41e5-9990-b37b6805f2a8"
NC_042495.1	RepeatMasker	RC/Helitron	82290680	82290907	1328	-	.	ID="RND-1_FAMILY-95";Tend="1192";Tstart="934";shortTE="F";uid="111ce5ee-5edb-4a81-86b8-52d9c82de302"
NC_042495.1	RepeatMasker	DNA	108948056	108950091	15760	-	.	ID="RND-1_FAMILY-363";Tend="2369";Tstart="377";shortTE="F";uid="c10113d1-bfd0-43d9-9694-9bcb6c650a43"
NC_042495.1	RepeatMasker	Unknown	89208282	89208887	4408	-	.	ID="RND-5_FAMILY-9968";Tend="2191";Tstart="1583";shortTE="F";uid="01a9b989-71bd-4cc1-99b7-2369c990c684"
NC_042495.1	RepeatMasker	RC/Helitron	36442295	36442498	1482	-	.	ID="RND-1_FAMILY-95";Tend="1197";Tstart="996";shortTE="F";uid="0bd91cdc-8b48-4fd4-bdc9-d882c0985d35"
NC_042495.1	RepeatMasker	Unknown	46161055	46161420	3087	-	.	ID="RND-1_FAMILY-161";Tend="1243";Tstart="877";shortTE="F";uid="95a5a07f-eef3-432f-8ece-21b400695066"
NC_042495.1	RepeatMasker	DNA	45902170	45902836	3498	-	.	ID="RND-6_FAMILY-3749";Tend="1645";Tstart="1057";shortTE="F";uid="d03f6214-49dc-449c-a300-ef4c633145dd"
NC_042495.1	RepeatMasker	DNA/hAT-hAT19	30530665	30530769	446	-	.	ID="RND-6_FAMILY-10363";Tend="1424";Tstart="1323";shortTE="F";uid="628e0cda-2d02-432f-bb30-e985358fcb65"
NC_042495.1	RepeatMasker	DNA/TcMar-Pogo	105094453	105094911	457	-	.	ID="RND-1_FAMILY-150";TEgroup="ctg_3%7CRND-1_FAMILY-150%7C5";Tend="1640";Tstart="919";shortTE="F";uid="b283cc7b-a52c-4399-b2b0-f5b41ef76c96"
NC_042495.1	RepeatMasker	LINE/I	90060179	90060395	528	-	.	ID="RND-5_FAMILY-1052";Tend="1557";Tstart="1358";shortTE="F";uid="633da89c-d79a-4899-8736-12cd360dee8c"
NC_042495.1	RepeatMasker	DNA/Ginger-1	109834902	109835456	3390	-	.	ID="RND-6_FAMILY-14973";Tend="1489";Tstart="945";shortTE="F";uid="3e298142-a365-48f3-8a97-cfc694e75d63"
NC_042495.1	RepeatMasker	DNA/Ginger-1	45739710	45739892	1199	-	.	ID="RND-6_FAMILY-8793";Tend="319";Tstart="143";shortTE="F";uid="acfeae4f-f505-4558-9940-e3bd00b890fb"
NC_042495.1	RepeatMasker	DNA	21657136	21657410	1429	-	.	ID="DNAX-2_AP";Tend="467";Tstart="189";shortTE="F";uid="37b7a295-16b7-47e2-bb9a-7190f1dc80b2"
NC_042495.1	RepeatMasker	DNA/hAT	6449092	6449362	2283	-	.	ID="RND-1_FAMILY-165";Tend="1243";Tstart="961";shortTE="F";uid="bfe2ff85-f634-4832-9b3d-ed76c09aa926"
NC_042495.1	RepeatMasker	RC/Helitron	16105002	16105140	534	-	.	ID="HELITRON-N23_LMI";Tend="637";Tstart="500";shortTE="F";uid="0329e47a-85b7-4680-8e05-b1ec60202e1a"
NC_042495.1	RepeatMasker	DNA/hAT-Tip100	28491893	28492271	2510	-	.	ID="RND-6_FAMILY-4283";Tend="1488";Tstart="1132";shortTE="F";uid="3fbb403d-90d5-43d9-bf81-f8d104bb63e8"
NC_042495.1	RepeatMasker	DNA	72375047	72375396	657	-	.	ID="RND-4_FAMILY-649";TEgroup="ctg_3%7CRND-4_FAMILY-649%7C11";Tend="1380";Tstart="835";shortTE="F";uid="638ee56a-e84e-4eab-bc8d-fe878e0220e2"
NC_042495.1	RepeatMasker	DNA/hAT-Tip100	102216602	102217081	808	-	.	ID="DNA8-28_AP";TEgroup="ctg_3%7CDNA8-28_AP%7C21";Tend="1032";Tstart="1";shortTE="F";uid="acdd700b-439a-4cea-8d51-e2e928c55ed6"
NC_042495.1	RepeatMasker	Retroposon?	7425329	7425741	1034	-	.	ID="RND-6_FAMILY-8440";Tend="2513";Tstart="2089";shortTE="F";uid="eede7bce-7811-4214-a97c-f03bb8b02f9d"
NC_042495.1	RepeatMasker	DNA/MULE-MuDR	107028071	107028213	539	-	.	ID="RND-6_FAMILY-5821";Tend="1785";Tstart="1618";shortTE="F";uid="80b4976b-745b-44e1-a723-39414fdfc8c3"
NC_042495.1	RepeatMasker	Retroposon?	24783666	24783804	458	-	.	ID="RND-6_FAMILY-1362";Tend="1513";Tstart="1395";shortTE="F";uid="096664d4-0994-4d3e-b846-5d7ccd853c24"
NC_042495.1	RepeatMasker	Retroposon?	100631263	100631438	429	-	.	ID="RND-6_FAMILY-11842";Tend="2229";Tstart="2066";shortTE="F";uid="9b983e2d-664c-4acd-ae5b-6dfed03c7d98"
NC_042495.1	RepeatMasker	LINE/R1-LOA	86897419	86897703	1296	-	.	ID="RND-6_FAMILY-31558";Tend="1360";Tstart="1063";shortTE="F";uid="75d0b6bc-90f8-47cd-9f9e-fafe6491a954"
NC_042495.1	RepeatMasker	DNA/hAT-Tip100	69748275	69748522	929	-	.	ID="RND-6_FAMILY-1170";Tend="1434";Tstart="1199";shortTE="F";uid="95aed5bd-8d46-4772-839e-478a3272d280"
NC_042495.1	RepeatMasker	DNA/hAT-Tip100	86212075	86212257	1591	-	.	ID="HAT-N3_AP";Tend="474";Tstart="292";shortTE="F";uid="a4e97adf-7fa3-439a-abcf-f3133410fbdf"
NC_042495.1	RepeatMasker	Retroposon?	50114800	50114977	583	-	.	ID="RND-5_FAMILY-2567";Tend="1347";Tstart="1182";shortTE="F";uid="f8802d8a-c447-4c0d-96d7-e39d9ee4b302"
NC_042495.1	RepeatMasker	DNA/hAT-Ac	110434176	110434480	480	-	.	ID="RND-5_FAMILY-932";Tend="1279";Tstart="948";shortTE="F";uid="3760028c-6333-4ed1-92e0-7262e5fae8fc"
NC_042495.1	RepeatMasker	DNA	90157091	90157374	1658	-	.	ID="DNA8-38_AP";Tend="277";Tstart="3";shortTE="F";uid="64a2909f-401a-4ee0-a713-43ff252a4e00"
NC_042495.1	RepeatMasker	DNA/hAT-Tip100	113117291	113117719	1259	-	.	ID="RND-5_FAMILY-4689";Tend="1606";Tstart="1165";shortTE="F";uid="d1f9409f-b955-48d9-bd7c-91dab93b0ac5"
NC_042495.1	RepeatMasker	RC/Helitron	56991431	56991808	3097	-	.	ID="RND-1_FAMILY-220";Tend="1111";Tstart="733";shortTE="F";uid="11c3f5ae-4847-4b0a-a7cb-73f8c42ad0c0"
NC_042495.1	RepeatMasker	Unknown	26126175	26126445	840	-	.	ID="RND-6_FAMILY-1033";Tend="2649";Tstart="2398";shortTE="F";uid="683ef9ab-a773-4a28-9c88-2f3fe2b4e8ee"
NC_042495.1	RepeatMasker	DNA/Kolobok-E	17656254	17656361	560	-	.	ID="RND-4_FAMILY-3163";Tend="1834";Tstart="1722";shortTE="F";uid="9da61437-b22e-48b1-8359-c05499edfc7f"
NC_042495.1	RepeatMasker	DNA/TcMar-Tc1	63486377	63486501	436	-	.	ID="MARINER-N22_AG";Tend="187";Tstart="61";shortTE="F";uid="5e850a22-5ea0-45bd-8b9d-1a404cd9e74d"
NC_042495.1	RepeatMasker	DNA	81568207	81568356	604	-	.	ID="DNA8-88_AP";Tend="615";Tstart="459";shortTE="F";uid="cf0cf04f-fdd2-4daf-88c1-fe5db77e16c1"
NC_042495.1	RepeatMasker	Unknown	16620973	16621078	416	-	.	ID="RND-6_FAMILY-3812";Tend="566";Tstart="465";shortTE="F";uid="9e8fcc50-eb72-4bc6-9630-28dbe446eb4f"
NC_042495.1	RepeatMasker	DNA/Ginger-1	18923273	18924303	5636	-	.	ID="RND-6_FAMILY-1559";Tend="2593";Tstart="1554";shortTE="F";uid="526ef326-f77f-408a-b94c-87f2b9fd34af"
NC_042495.1	RepeatMasker	DNA/Kolobok-E	18160653	18160925	1171	-	.	ID="RND-6_FAMILY-379";Tend="621";Tstart="243";shortTE="F";uid="baf65cb9-6448-4046-9bc2-d8c4d2abad19"
NC_042495.1	RepeatMasker	Retroposon?	56702772	56704072	8807	-	.	ID="RND-6_FAMILY-10577";Tend="1897";Tstart="667";shortTE="F";uid="ba058795-2a45-41c0-b35e-8f2db084e899"
NC_042495.1	RepeatMasker	DNA/Ginger-1	65210183	65210757	3542	-	.	ID="RND-6_FAMILY-3871";Tend="1427";Tstart="864";shortTE="F";uid="86b71776-066e-4072-ad0b-ff4dff4b6564"
NC_042495.1	RepeatMasker	RC/Helitron	47046370	47046519	843	-	.	ID="HELITRON-N1_PXU";Tend="151";Tstart="5";shortTE="F";uid="3fa7cc56-8d5d-4968-98d1-91d03c7d9428"
NC_042495.1	RepeatMasker	Retroposon?	94073607	94073766	914	-	.	ID="RND-5_FAMILY-1426";Tend="521";Tstart="374";shortTE="F";uid="8ecf683d-9930-4a64-ba28-45b194092702"
NC_042495.1	RepeatMasker	DNA/hAT-Tip100	57669731	57669890	1182	-	.	ID="RND-1_FAMILY-278";Tend="1809";Tstart="1649";shortTE="F";uid="2486fd79-7799-4cf5-99a9-e97ff15d79b4"
NC_042495.1	RepeatMasker	DNA/Kolobok-E	16456680	16456783	442	-	.	ID="RND-6_FAMILY-5494";Tend="919";Tstart="817";shortTE="F";uid="ba19edb3-98f9-4717-aa16-fac50301a68a"
NC_042495.1	RepeatMasker	DNA	9949227	9949674	1888	-	.	ID="DNA4-2_AP";Tend="766";Tstart="318";shortTE="F";uid="8454b54b-c9e3-44fc-9e6d-34ca2ea6b29a"
NC_042495.1	RepeatMasker	DNA	115780144	115780925	2598	-	.	ID="RND-5_FAMILY-2119";TEgroup="ctg_3%7CRND-5_FAMILY-2119%7C2";Tend="1533";Tstart="444";shortTE="F";uid="03f731b1-70cc-4d4b-bad8-33e7474c3ee5"
NC_042495.1	RepeatMasker	DNA/Ginger-1	53977072	53977574	3763	-	.	ID="RND-4_FAMILY-641";Tend="1471";Tstart="969";shortTE="F";uid="89b3b39d-b2e1-4c26-afe7-48a01869cecc"
NC_042495.1	RepeatMasker	DNA/Ginger-1	17068725	17068881	587	-	.	ID="RND-5_FAMILY-7009";Tend="1001";Tstart="844";shortTE="F";uid="3553bbf2-751d-4f61-b19d-bf1bcec2ddf0"
NC_042495.1	RepeatMasker	Unknown	61495517	61495666	1115	-	.	ID="RND-1_FAMILY-2";Tend="1347";Tstart="1198";shortTE="F";uid="38902df9-9bbc-478b-bc61-b38688e30cd3"
NC_042495.1	RepeatMasker	DNA/PiggyBac	15943235	15943401	819	-	.	ID="RND-6_FAMILY-12314";Tend="2153";Tstart="1992";shortTE="F";uid="cc612da9-ef4f-49aa-b133-aa37a0cb94e9"
NC_042495.1	RepeatMasker	Unknown	44052843	44052963	790	-	.	ID="RND-1_FAMILY-92";Tend="1330";Tstart="1206";shortTE="F";uid="a1379786-fbc1-40a0-af50-f3d9074cfb3e"
NC_042495.1	RepeatMasker	DNA/hAT-Charlie	92000801	92000993	812	-	.	ID="DNA8-86_AP";Tend="199";Tstart="1";shortTE="F";uid="8183a3b0-f600-4deb-b7c6-2673c8e1a0ed"
NC_042495.1	RepeatMasker	LTR/Gypsy	71383420	71383529	447	-	.	ID="GYPSY-24_DEL-I";Tend="2843";Tstart="2729";shortTE="F";uid="a7b8b28c-7dc0-435d-aa12-e7eaa258a6ca"
NC_042495.1	RepeatMasker	LINE/L2	110351172	110351636	805	-	.	ID="RND-6_FAMILY-20386";Tend="818";Tstart="353";shortTE="F";uid="634844a5-07e6-4434-b21e-715abb4611be"
NC_042495.1	RepeatMasker	DNA/hAT	97254537	97255020	3179	-	.	ID="DNA8-85_AP";Tend="466";Tstart="1";shortTE="F";uid="e971369e-501f-472c-b43a-e8958036dc23"
NC_042495.1	RepeatMasker	LTR/Copia	108003061	108003563	776	-	.	ID="COPIA-3_MMA-I";Tend="3116";Tstart="2613";shortTE="F";uid="74d4e8a0-356c-4e1f-99ac-8ef94a6fd701"
NC_042495.1	RepeatMasker	Unknown	52471587	52472525	5066	-	.	ID="RND-1_FAMILY-190";Tend="1888";Tstart="860";shortTE="F";uid="05877ab1-b55d-4576-ba94-38e08a25ce49"
NC_042495.1	RepeatMasker	LINE/R1	55812184	55813101	1173	-	.	ID="SART-5_API";Tend="3623";Tstart="2590";shortTE="F";uid="ac9d30a4-eb81-4c56-91c2-bde82c1e3a0a"
NC_042495.1	RepeatMasker	DNA/hAT-Tip100	42076551	42076840	628	-	.	ID="rnd-6_family-1170";Tend="1638";Tstart="1060";shortTE="F";uid="1a46e77a-f169-4c22-bf29-d866e2c75caf"
NC_042495.1	RepeatMasker	LINE/I-Jockey	104041425	104042773	2265	-	.	ID="RND-6_FAMILY-13349";Tend="1590";Tstart="514";shortTE="F";uid="dc25b548-b01c-43c1-9811-11fe24e5b2c9"
NC_042495.1	RepeatMasker	LINE/I-Jockey	60168451	60169263	1760	-	.	ID="RND-6_FAMILY-13349";Tend="1707";Tstart="877";shortTE="F";uid="e0287f91-4461-4f8d-94c2-652bff2ca370"
NC_042495.1	RepeatMasker	Retroposon?	17223381	17223641	419	-	.	ID="RND-6_FAMILY-11673";Tend="1607";Tstart="1313";shortTE="F";uid="fe75b2fe-52bc-44a3-acdd-216cb1671b5b"
NC_042495.1	RepeatMasker	DNA	47753885	47754404	2234	-	.	ID="RND-4_FAMILY-649";Tend="1369";Tstart="855";shortTE="F";uid="ca39f2bb-c746-4503-a219-8ac06fcfa0c9"
NC_042495.1	RepeatMasker	RC/Helitron	17595612	17596272	4133	-	.	ID="RND-5_FAMILY-1199";Tend="1411";Tstart="770";shortTE="F";uid="5ef64bc2-0f0c-4827-8008-ec620f6a3f9b"
NC_042495.1	RepeatMasker	Unknown	104611690	104611905	607	-	.	ID="RND-3_FAMILY-73";Tend="1165";Tstart="934";shortTE="F";uid="959f4b64-f492-4ca1-b0de-3ae3c3959abd"
NC_042495.1	RepeatMasker	DNA/Ginger-1	45491082	45491280	1090	-	.	ID="RND-6_FAMILY-14973";Tend="1148";Tstart="945";shortTE="F";uid="ac61584c-bf1e-4511-a450-556fdef7b276"
NC_042495.1	RepeatMasker	DNA/Kolobok-E	91182057	91182507	636	-	.	ID="RND-1_FAMILY-42";Tend="1416";Tstart="987";shortTE="F";uid="656bbab0-2e48-44b7-84ce-7ae0c3b33f06"
NC_042495.1	RepeatMasker	DNA/MULE-MuDR	25647875	25648473	3944	-	.	ID="RND-5_FAMILY-397";Tend="1469";Tstart="867";shortTE="F";uid="71619395-5a37-4d13-80d7-585259ff20da"
NC_042495.1	RepeatMasker	DNA/MULE-MuDR	71283600	71283739	407	-	.	ID="RND-6_FAMILY-12443";Tend="1644";Tstart="1515";shortTE="F";uid="3fb73598-8abb-46c6-81e4-d3c557eee4dc"
NC_042495.1	RepeatMasker	DNA/hAT	21182919	21183337	1464	-	.	ID="RND-5_FAMILY-583";Tend="1293";Tstart="863";shortTE="F";uid="841ebb14-245b-4d3e-b2f9-9d40fc294442"
NC_042495.1	RepeatMasker	LTR/Gypsy	116752047	116752246	1757	-	.	ID="RND-5_FAMILY-15066";Tend="1750";Tstart="1551";shortTE="F";uid="96bada77-c3e5-45a0-9ff3-5a0b2f11ec16"
NC_042495.1	RepeatMasker	Retroposon?	25772426	25772572	461	-	.	ID="RND-6_FAMILY-6479";Tend="1420";Tstart="1070";shortTE="F";uid="26fd2902-001d-440f-ae64-1a506fd72b8f"
NC_042495.1	RepeatMasker	DNA	49461549	49461812	1200	-	.	ID="dna4-1_ap";Tend="309";Tstart="19";shortTE="F";uid="1545fea5-f308-412e-89cd-4cb4fb43d219"
NC_042495.1	RepeatMasker	Retroposon?	118350894	118351085	946	-	.	ID="RND-6_FAMILY-7552";Tend="962";Tstart="762";shortTE="F";uid="90a0c4f1-085f-4144-accf-7144301f65d6"
NC_042495.1	RepeatMasker	Unknown	16155565	16155689	444	-	.	ID="RND-5_FAMILY-7595";Tend="1570";Tstart="1458";shortTE="F";uid="b2d4bd67-7259-4307-8168-2186aad937af"
NC_042495.1	RepeatMasker	DNA/hAT-Tip100	94137103	94137207	932	-	.	ID="RND-6_FAMILY-10063";Tend="1068";Tstart="964";shortTE="F";uid="c51a5b48-2d23-4931-b640-5e5e7158d60b"
NC_042495.1	RepeatMasker	DNA	64365117	64365550	3405	-	.	ID="TTAA19_AP";Tend="528";Tstart="97";shortTE="F";uid="2624e618-318a-4177-aa4b-e0cdf26fbc75"
NC_042495.1	RepeatMasker	DNA	73108342	73108704	1224	-	.	ID="RND-6_FAMILY-38477";Tend="922";Tstart="561";shortTE="F";uid="b1bc24f7-2b4a-4652-907e-a3766283531a"
NC_042495.1	RepeatMasker	DNA/Ginger-1	55177263	55177824	3262	-	.	ID="rnd-6_family-14973";Tend="1491";Tstart="948";shortTE="F";uid="4f211423-dfff-44c2-830d-a7fe6e7c48f9"
NC_042495.1	RepeatMasker	DNA/MULE-MuDR	118250003	118250203	475	-	.	ID="RND-6_FAMILY-4077";Tend="1307";Tstart="1105";shortTE="F";uid="28d70441-299a-412d-b9db-753374a7f6f5"
NC_042495.1	RepeatMasker	Unknown	38946458	38946609	452	-	.	ID="RND-1_FAMILY-158";Tend="608";Tstart="458";shortTE="F";uid="183e4fd1-b8e2-453e-b4b2-25ab18fb9be8"
NC_042495.1	RepeatMasker	DNA/Kolobok-E	63807392	63807581	459	-	.	ID="RND-6_FAMILY-829";Tend="1555";Tstart="1367";shortTE="F";uid="f8d85feb-3017-438d-a332-f9020bf1539e"
NC_042495.1	RepeatMasker	DNA	81467996	81468438	2448	-	.	ID="RND-6_FAMILY-8931";Tend="1356";Tstart="899";shortTE="F";uid="9a00ae88-6f09-45df-9435-64a0f1e9e1f9"
NC_042495.1	RepeatMasker	DNA/hAT-Ac	84951963	84952900	7540	-	.	ID="DNA8-14_AP";Tend="937";Tstart="1";shortTE="F";uid="b0105416-d798-45ef-8204-921523c2dbeb"
NC_042495.1	RepeatMasker	DNA/Ginger-1	47772000	47772512	3358	-	.	ID="RND-6_FAMILY-14973";Tend="1508";Tstart="966";shortTE="F";uid="5e342ee8-e1ee-4bde-bbf4-a577f73e03ff"
NC_042495.1	RepeatMasker	Unknown	78587796	78588097	2529	-	.	ID="RND-5_FAMILY-2196";Tend="1730";Tstart="1430";shortTE="F";uid="ddca4806-95f7-4e4d-8050-305157f575a4"
NC_042495.1	RepeatMasker	DNA/Ginger-1	86445767	86446101	1633	-	.	ID="RND-6_FAMILY-9672";Tend="2275";Tstart="1883";shortTE="F";uid="cf2a3e0a-2f9f-4ee8-a801-7275ae589327"
NC_042495.1	RepeatMasker	RC/Helitron	92028108	92028215	406	-	.	ID="RND-4_FAMILY-667";Tend="1407";Tstart="1267";shortTE="F";uid="225ec80a-f723-4f73-968b-5e937da35693"
NC_042495.1	RepeatMasker	DNA/Maverick	65197837	65198015	628	-	.	ID="POLINTON-1_ACE";Tend="6723";Tstart="6538";shortTE="F";uid="a0f005cd-6269-4f06-9be1-12838ea66276"
NC_042495.1	RepeatMasker	DNA/Ginger-1	45850586	45851298	3415	-	.	ID="RND-6_FAMILY-14973";TEgroup="ctg_3%7CRND-6_FAMILY-14973%7C9";Tend="1490";Tstart="962";shortTE="F";uid="ef041f72-c5e9-46de-9c4b-e0f456c08a7d"
NC_042495.1	RepeatMasker	DNA	65550221	65550429	786	-	.	ID="RND-6_FAMILY-345";Tend="251";Tstart="56";shortTE="F";uid="fa174518-56f5-47d7-8005-aca47abaf20c"
NC_042495.1	RepeatMasker	Unknown	1978813	1979096	525	-	.	ID="RND-5_FAMILY-160";Tend="981";Tstart="689";shortTE="F";uid="ba77d67a-7cd9-4065-a00a-5a350f31b699"
NC_042495.1	RepeatMasker	DNA/hAT?	3109263	3109539	601	-	.	ID="RND-1_FAMILY-100";Tend="1688";Tstart="1428";shortTE="F";uid="f162427d-ea52-40e8-869b-7344a4df7ceb"
NC_042495.1	RepeatMasker	DNA/Kolobok-E	97485428	97485528	459	-	.	ID="RND-6_FAMILY-15442";Tend="837";Tstart="732";shortTE="F";uid="f7d8b464-2b2a-43dc-bf2b-1ecc78c7340a"
NC_042495.1	RepeatMasker	DNA	32946446	32946591	476	-	.	ID="TTAA16_AP";Tend="556";Tstart="423";shortTE="F";uid="166f04a1-ca06-40b8-b06f-db5b2b05a8eb"
NC_042495.1	RepeatMasker	Unknown	28327284	28327552	1890	-	.	ID="RND-5_FAMILY-4016";Tend="1235";Tstart="961";shortTE="F";uid="5f5d3078-59b7-4edd-af81-67536262555e"
NC_042495.1	RepeatMasker	Retroposon?	25446715	25447324	1649	-	.	ID="RND-5_FAMILY-3709";Tend="1561";Tstart="906";shortTE="F";uid="e84ce276-9b78-4944-a594-12e783d6107f"
NC_042495.1	RepeatMasker	LINE/I-Jockey	60945474	60945751	918	-	.	ID="RND-5_FAMILY-77";Tend="1121";Tstart="867";shortTE="F";uid="ce8b951f-24f9-443b-bce5-a6009725266d"
NC_042495.1	RepeatMasker	Unknown	103275771	103275948	778	-	.	ID="RND-5_FAMILY-2828";Tend="1002";Tstart="864";shortTE="F";uid="496b1611-3fbc-465d-9574-505ba24fcf47"
NC_042495.1	RepeatMasker	DNA/hAT	21386927	21387156	1054	-	.	ID="RND-6_FAMILY-45";Tend="1108";Tstart="859";shortTE="F";uid="63e4e346-1667-46c0-a8c8-be0e5fbf5579"
NC_042495.1	RepeatMasker	Unknown	39757969	39758448	3264	-	.	ID="RND-1_FAMILY-2";Tend="1386";Tstart="917";shortTE="F";uid="389b0c7d-3d72-4536-b62e-6734feb52ec7"
NC_042495.1	RepeatMasker	Unknown	42358871	42359225	1258	-	.	ID="RND-6_FAMILY-5309";Tend="1458";Tstart="1106";shortTE="F";uid="c7f7923e-4d4d-4d16-93da-c7729349b2ed"
NC_042495.1	RepeatMasker	Unknown	31418503	31418888	2139	-	.	ID="RND-6_FAMILY-10174";Tend="1334";Tstart="958";shortTE="F";uid="bff34a56-228c-4c03-b679-95b8ebfde1b2"
NC_042495.1	RepeatMasker	DNA/Ginger-1	2731964	2732159	1100	-	.	ID="RND-6_FAMILY-14973";Tend="1119";Tstart="923";shortTE="F";uid="d19f35f3-d146-4047-aa87-3c75e0826733"
NC_042495.1	RepeatMasker	DNA/MULE-MuDR	96990595	96991217	4287	-	.	ID="RND-6_FAMILY-3000";Tend="1386";Tstart="719";shortTE="F";uid="330ac7b2-c088-44ec-8f3b-b09fa8e6532d"
NC_042495.1	RepeatMasker	DNA	84124897	84125535	2102	-	.	ID="DNA4-2_AP";Tend="769";Tstart="97";shortTE="F";uid="12cbb1bf-6768-4fe3-b600-3d41e25de462"
NC_042495.1	RepeatMasker	DNA/hAT-Tip100	15915263	15915426	1234	-	.	ID="DNA8-16_AP";Tend="177";Tstart="1";shortTE="F";uid="8c2bba0b-fde3-4040-adf3-b90c232c97c4"
NC_042495.1	RepeatMasker	Unknown	100824960	100825123	879	-	.	ID="RND-1_FAMILY-12";Tend="1267";Tstart="1094";shortTE="F";uid="ccabf23d-6138-461a-8e83-5ca1e97d1430"
NC_042495.1	RepeatMasker	DNA/TcMar-m44	29874325	29874777	1979	-	.	ID="RND-4_FAMILY-1899";Tend="1426";Tstart="976";shortTE="F";uid="2c92a678-985d-45e3-924e-ad2558789a47"
NC_042495.1	RepeatMasker	DNA	101410484	101410608	998	-	.	ID="DNA3-1_AP";Tend="126";Tstart="1";shortTE="F";uid="9adadb06-2ead-4c76-b7ce-2259a24c6374"
NC_042495.1	RepeatMasker	Unknown	93884461	93884998	688	-	.	ID="RND-5_FAMILY-3850";Tend="1877";Tstart="1355";shortTE="F";uid="b23bb5e2-39cb-42be-8849-44c2098abffe"
NC_042495.1	RepeatMasker	DNA/Ginger-1	74944869	74946629	12888	-	.	ID="RND-6_FAMILY-22402";Tend="2625";Tstart="872";shortTE="F";uid="7775867e-b6ea-47f3-8422-b500423dbd28"
NC_042495.1	RepeatMasker	LINE/I	93754963	93755177	419	-	.	ID="RND-6_FAMILY-148";Tend="1311";Tstart="1099";shortTE="F";uid="24672817-ab26-4cc2-912b-a70205e46d2f"
NC_042495.1	RepeatMasker	Retroposon?	100972736	100972928	3035	-	.	ID="SINE2-2_AP";Tend="1653";Tstart="1095";shortTE="F";uid="c3f683cc-8442-487a-9af9-fe64493a506b"
NC_042495.1	RepeatMasker	Unknown	58936765	58937100	738	-	.	ID="RND-6_FAMILY-5392";Tend="1767";Tstart="1419";shortTE="F";uid="49b1864e-de8d-46e2-9142-fa15a7d3a175"
NC_042495.1	RepeatMasker	DNA/Kolobok-E	75939186	75939350	643	-	.	ID="RND-6_FAMILY-5494";Tend="1134";Tstart="963";shortTE="F";uid="06a0a5a6-0b1e-4039-abe6-3db00e52b3fa"
NC_042495.1	RepeatMasker	LINE/I-Jockey	112010386	112011872	11972	-	.	ID="RND-6_FAMILY-40369";Tend="1930";Tstart="457";shortTE="F";uid="eec6592c-d145-4f62-ae6c-1abfd4b190e5"
NC_042495.1	RepeatMasker	DNA	111520554	111520849	519	-	.	ID="DNA4-3_AP";Tend="510";Tstart="230";shortTE="F";uid="3ea127a3-e6fd-4606-ab3d-8787e2c7f8a7"
NC_042495.1	RepeatMasker	Retroposon?	65297076	65297332	1104	-	.	ID="RND-6_FAMILY-11842";Tend="2223";Tstart="1964";shortTE="F";uid="614fab50-62c1-4a42-9ffa-f598ce069287"
NC_042495.1	RepeatMasker	DNA/hAT	51859904	51860055	487	-	.	ID="RND-5_FAMILY-594";Tend="1535";Tstart="1386";shortTE="F";uid="e7be3389-3ff5-4427-83a2-f652a811f7c5"
NC_042495.1	RepeatMasker	DNA	91311486	91311682	412	-	.	ID="RND-6_FAMILY-44089";Tend="1270";Tstart="1087";shortTE="F";uid="78d179e2-059e-4bad-9125-40ba835925f9"
NC_042495.1	RepeatMasker	Unknown	103328216	103328481	1024	-	.	ID="RND-6_FAMILY-10430";Tend="1318";Tstart="1036";shortTE="F";uid="88435f48-9f7a-4715-8688-eb1cf8129b29"
NC_042495.1	RepeatMasker	DNA	87648096	87648280	636	-	.	ID="DNA8-9_AP";Tend="192";Tstart="1";shortTE="F";uid="8cea2ca1-b0a4-49b2-b4a9-fa93692bec23"
NC_042495.1	RepeatMasker	DNA	50746305	50746426	843	-	.	ID="DNA4-5_AP";Tend="112";Tstart="1";shortTE="F";uid="066de127-918d-4a79-9eb8-8a844c2ac6b2"
NC_042495.1	RepeatMasker	Retroposon?	88175698	88175963	1236	-	.	ID="RND-5_FAMILY-306";Tend="547";Tstart="18";shortTE="F";uid="c633eba5-8900-41fd-82c5-d206d57fed58"
NC_042495.1	RepeatMasker	Retroposon?	102469155	102469596	3769	-	.	ID="RND-5_FAMILY-836";Tend="2702";Tstart="2267";shortTE="F";uid="b9b7da6e-cd66-4f23-a50c-57bf4994f02a"
NC_042495.1	RepeatMasker	DNA/hAT	26338058	26338609	3832	-	.	ID="DNA8-101_AP";Tend="567";Tstart="18";shortTE="F";uid="82ee88d5-7db4-4bb7-87c8-edd542f002dd"
NC_042495.1	RepeatMasker	LINE/CR1	45600420	45600843	579	-	.	ID="RND-6_FAMILY-65";Tend="845";Tstart="417";shortTE="F";uid="6b64ddc4-406a-4285-b160-591f62be4e36"
NC_042495.1	RepeatMasker	DNA	88474694	88474963	1024	-	.	ID="DNAX-2_AP";Tend="467";Tstart="186";shortTE="F";uid="81e2c243-e830-4298-8f77-927b70df8939"
NC_042495.1	RepeatMasker	DNA/hAT-Tip100	26503905	26504095	1280	-	.	ID="RND-6_FAMILY-12487";Tend="1064";Tstart="870";shortTE="F";uid="e0201754-5504-4fe3-b2db-1d2afb6fd344"
NC_042495.1	RepeatMasker	DNA/hAT-hAT19	110270872	110271389	3521	-	.	ID="HAT-N12_AP";Tend="492";Tstart="1";shortTE="F";uid="b97ea96a-01a5-4cd5-b6d2-92d7cd6168c2"
NC_042495.1	RepeatMasker	DNA/hAT-hAT19	100812572	100812765	579	-	.	ID="RND-5_FAMILY-525";Tend="923";Tstart="726";shortTE="F";uid="cae996a2-e5a6-46da-b6c8-1752888f49f4"
NC_042495.1	RepeatMasker	Retroposon?	31891075	31891359	646	-	.	ID="RND-6_FAMILY-57";Tend="1420";Tstart="1004";shortTE="F";uid="3cf6c319-2d88-4236-be87-2b214b453d7e"
NC_042495.1	RepeatMasker	DNA	47385599	47386029	1065	-	.	ID="RND-6_FAMILY-14917";Tend="1856";Tstart="1445";shortTE="F";uid="04208c9e-abbf-4628-a198-49e6a8302424"
NC_042495.1	RepeatMasker	RC/Helitron	15781543	15781851	1389	-	.	ID="RND-4_FAMILY-831";Tend="1610";Tstart="1075";shortTE="F";uid="1c391e0f-6db6-437f-813b-128228237e4c"
NC_042495.1	RepeatMasker	Unknown	112242623	112243306	6174	-	.	ID="RND-6_FAMILY-7241";Tend="1166";Tstart="483";shortTE="F";uid="94e6c0e2-6bcc-4cda-8c34-f00f502f15c8"
NC_042495.1	RepeatMasker	DNA	16922379	16922758	540	-	.	ID="DNA8-75_AP";TEgroup="ctg_3%7CDNA8-75_AP%7C3";Tend="667";Tstart="79";shortTE="T";uid="6289576e-f7ba-42bd-96e6-b8e79f72d9eb"
NC_042495.1	RepeatMasker	DNA/MULE-MuDR	36606595	36606723	468	-	.	ID="RND-6_FAMILY-17099";Tend="789";Tstart="668";shortTE="F";uid="cc77ea23-c6a3-4984-a22f-2bf76a8ebd1f"
NC_042495.1	RepeatMasker	DNA/Ginger-1	2838514	2838692	1083	-	.	ID="RND-6_FAMILY-1559";Tend="957";Tstart="782";shortTE="F";uid="9019165c-396c-403a-81c2-8f1ce6af6fe6"
NC_042495.1	RepeatMasker	DNA/Kolobok-E	60960261	60960383	647	-	.	ID="RND-4_FAMILY-265";Tend="1435";Tstart="1308";shortTE="F";uid="c45ace3c-4b0c-41f2-966c-2b5ba751c25e"
NC_042495.1	RepeatMasker	DNA/Ginger-1	21332163	21333725	10723	-	.	ID="rnd-6_family-20286";Tend="2294";Tstart="781";shortTE="F";uid="b6ae67fc-e868-4330-bf08-82573343618e"
NC_042495.1	RepeatMasker	DNA	103273510	103273859	664	-	.	ID="RND-1_FAMILY-464";Tend="1410";Tstart="1059";shortTE="F";uid="75c534cc-0e30-49ad-bfda-4c665e3e6990"
NC_042495.1	RepeatMasker	DNA/Ginger-1	61099362	61099649	422	-	.	ID="RND-6_FAMILY-20286";Tend="2520";Tstart="2235";shortTE="F";uid="6928ca08-5c22-4cad-8962-179c8a3c35bf"
NC_042495.1	RepeatMasker	Unknown	53146154	53146975	6460	-	.	ID="RND-6_FAMILY-7657";Tend="1045";Tstart="247";shortTE="F";uid="3ec8c96d-0dd9-4b09-a034-67916bc343e4"
NC_042495.1	RepeatMasker	DNA/Kolobok-E	61318502	61318862	831	-	.	ID="rnd-6_family-829";Tend="1864";Tstart="935";shortTE="F";uid="0b2fe60f-fe68-43ea-96b7-d07296771459"
NC_042495.1	RepeatMasker	DNA/TcMar-Tc4	82983774	82983998	864	-	.	ID="RND-6_FAMILY-11344";Tend="2383";Tstart="2176";shortTE="F";uid="21f85472-f957-49ae-abca-24b9aa6a7ac6"
NC_042495.1	RepeatMasker	DNA/Ginger-1	75096436	75096821	4248	-	.	ID="rnd-6_family-51198";Tend="1354";Tstart="816";shortTE="F";uid="5952750b-7251-4950-a1e1-1afa3d292c62"
NC_042495.1	RepeatMasker	DNA/TcMar-Mariner	86476640	86476751	429	-	.	ID="MARINER-N13_HSAL";Tend="496";Tstart="380";shortTE="F";uid="8de2d19c-29d1-49bc-b762-7b74784f3baa"
NC_042495.1	RepeatMasker	Retroposon?	4708822	4709324	3475	-	.	ID="RND-6_FAMILY-7552";Tend="2563";Tstart="2051";shortTE="F";uid="d0e3d124-f649-40e0-b5e3-a626432ea9dc"
NC_042495.1	RepeatMasker	Unknown	63205960	63206228	973	-	.	ID="RND-1_FAMILY-15";Tend="1310";Tstart="1037";shortTE="F";uid="62984e35-d2ba-4296-902d-39faf9c8c886"
NC_042495.1	RepeatMasker	DNA	38282249	38282662	2948	-	.	ID="TTAA7_AP";Tend="430";Tstart="1";shortTE="F";uid="3e83a8d6-1f0d-4aa0-9687-f9536e405930"
NC_042495.1	RepeatMasker	DNA/hAT-Charlie	15518070	15518260	505	-	.	ID="RND-6_FAMILY-16721";Tend="1344";Tstart="1153";shortTE="F";uid="a453ab71-a59f-41d6-b917-eb0615c4abaf"
NC_042495.1	RepeatMasker	DNA/Ginger-1	53399933	53400550	4270	-	.	ID="rnd-6_family-3871";Tend="1445";Tstart="766";shortTE="F";uid="8bd90145-275a-4bcb-a4d1-0dc876aa16e9"
NC_042495.1	RepeatMasker	LINE/RTE-BovB	41743436	41743852	535	-	.	ID="RND-6_FAMILY-14687";Tend="1356";Tstart="952";shortTE="F";uid="fd1cec56-a32f-4521-956d-9a469c5e4c5e"
NC_042495.1	RepeatMasker	Unknown	19488932	19489304	1511	-	.	ID="RND-6_FAMILY-19984";Tend="843";Tstart="494";shortTE="F";uid="e6545d25-2a02-46e8-abee-32ad3f4e53c2"
NC_042495.1	RepeatMasker	DNA/Ginger	95378213	95378326	532	-	.	ID="RND-6_FAMILY-2771";Tend="888";Tstart="779";shortTE="F";uid="83bcfb97-438b-4a62-ac74-d65dacc534f7"
NC_042495.1	RepeatMasker	DNA	94268593	94268945	881	-	.	ID="TTAA2D_AP";Tend="387";Tstart="7";shortTE="F";uid="817a678e-6ec5-4768-a627-e2e77c9d1ee0"
NC_042495.1	RepeatMasker	Unknown	32205774	32205916	1130	-	.	ID="RND-6_FAMILY-21852";Tend="1321";Tstart="1180";shortTE="F";uid="8c0b7f22-7744-459f-b793-81a9b32baeb9"
NC_042495.1	RepeatMasker	DNA/Kolobok-E	98105056	98105250	987	-	.	ID="RND-6_FAMILY-829";Tend="255";Tstart="59";shortTE="F";uid="35ab1322-b625-4457-b4c1-0a4022d819ad"
NC_042495.1	RepeatMasker	DNA/hAT-Tip100	116142249	116142409	1072	-	.	ID="DNA8-65_AP";Tend="168";Tstart="6";shortTE="F";uid="d0e06666-3112-4985-b6b4-ed07fd7a2b46"
NC_042495.1	RepeatMasker	DNA/hAT-Tip100	35161933	35162659	2734	-	.	ID="rnd-6_family-1170";Tend="1634";Tstart="919";shortTE="F";uid="372d95f2-3432-4fb4-8b48-0e1ef4bb99fb"
NC_042495.1	RepeatMasker	DNA/TcMar-m44	55373217	55373323	599	-	.	ID="MARINERN-1B_AP";Tend="106";Tstart="1";shortTE="F";uid="b4df34e1-4bec-4564-bc62-e8a508a763fb"
NC_042495.1	RepeatMasker	Unknown	68136469	68136857	523	-	.	ID="RND-6_FAMILY-6613";Tend="1806";Tstart="1478";shortTE="F";uid="cabc6f99-a1dc-4024-8f61-fb73aaed6f8e"
NC_042495.1	RepeatMasker	DNA/MULE-MuDR	46617452	46618903	9458	-	.	ID="RND-6_FAMILY-14328";Tend="1508";Tstart="32";shortTE="F";uid="239a5957-6f52-4300-ac3a-ede9ff67b2db"
NC_042495.1	RepeatMasker	Retroposon?	60420085	60420954	3316	-	.	ID="RND-6_FAMILY-7552";Tend="814";Tstart="1";shortTE="F";uid="5bcf3493-6f4f-4431-928a-6a1693586ab0"
NC_042495.1	RepeatMasker	DNA	88140138	88140286	570	-	.	ID="RND-5_FAMILY-1869";Tend="1709";Tstart="1570";shortTE="F";uid="ab8207ba-1ae6-4c0d-89a4-17ed4b678993"
NC_042495.1	RepeatMasker	DNA	68013468	68014164	3988	-	.	ID="ttaa19_ap";Tend="527";Tstart="1";shortTE="F";uid="14920c80-3678-48d1-8c4b-e1afc252016a"
NC_042495.1	RepeatMasker	DNA	16844018	16844259	1315	-	.	ID="RND-6_FAMILY-16869";Tend="1049";Tstart="799";shortTE="F";uid="bb30bdfb-97c2-40b3-a90f-6e727b2f12ca"
NC_042495.1	RepeatMasker	DNA/hAT-Tip100	59225653	59225789	541	-	.	ID="DNA8-63_AP";Tend="168";Tstart="2";shortTE="F";uid="43886c63-2a19-4e2e-b6ac-b008864bf317"
NC_042495.1	RepeatMasker	DNA/hAT-Tip100	45053919	45054030	670	-	.	ID="RND-6_FAMILY-11845";Tend="1473";Tstart="1352";shortTE="F";uid="14414a7b-0812-4d6e-b2ff-93fd71cccb2d"
NC_042495.1	RepeatMasker	DNA/Ginger	8281904	8282096	634	-	.	ID="RND-6_FAMILY-2771";Tend="2143";Tstart="1967";shortTE="F";uid="3b3195ac-9caf-4d74-a4f2-7fbfb469189b"
NC_042495.1	RepeatMasker	DNA	82603998	82604172	611	-	.	ID="DNA4-2_AP";Tend="762";Tstart="585";shortTE="F";uid="0127ae80-8b43-49bd-a985-ede67a174374"
NC_042495.1	RepeatMasker	DNA/hAT-Tip100	116051426	116051813	2227	-	.	ID="dna8-19_ap";Tend="373";Tstart="1";shortTE="F";uid="38fed402-964e-4857-82d5-6c07b3ebe050"
NC_042495.1	RepeatMasker	Unknown	25006631	25006989	696	-	.	ID="RND-6_FAMILY-14326";Tend="756";Tstart="438";shortTE="F";uid="0f3cacc4-51c6-4dfd-a12d-7d1bb4f549a4"
NC_042495.1	RepeatMasker	DNA/hAT-Charlie	75244639	75245103	2955	-	.	ID="DNA8-86_AP";Tend="466";Tstart="1";shortTE="F";uid="24ebb94a-1c8a-47c3-82b9-d1bd16ac90d2"
NC_042495.1	RepeatMasker	DNA/Ginger-1	102708101	102708606	3931	-	.	ID="RND-4_FAMILY-641";Tend="1472";Tstart="963";shortTE="F";uid="53c5ab4f-59df-4b14-bbfd-4ae02232c0b8"
NC_042495.1	RepeatMasker	LINE/I	111307724	111308011	2265	-	.	ID="RND-6_FAMILY-2706";Tend="1261";Tstart="976";shortTE="F";uid="37124932-2aba-464c-9338-be2c83b54559"
NC_042495.1	RepeatMasker	DNA/hAT-Tip100	29827427	29827611	436	-	.	ID="RND-6_FAMILY-1170";Tend="1455";Tstart="1283";shortTE="F";uid="fc008f45-500c-411c-8da7-6a6dc410066a"
NC_042495.1	RepeatMasker	DNA/hAT-Ac	62346356	62346478	404	-	.	ID="RND-6_FAMILY-1961";Tend="962";Tstart="845";shortTE="F";uid="242a706c-13fc-49d3-b981-8cc60c35a3ff"
NC_042495.1	RepeatMasker	DNA	15940892	15941018	1059	-	.	ID="DNA3-4_AP";Tend="127";Tstart="1";shortTE="F";uid="b217a0eb-a973-41ac-84cf-85394952f93c"
NC_042495.1	RepeatMasker	DNA	59436426	59436858	2861	-	.	ID="TTAA2C_AP";Tend="423";Tstart="1";shortTE="F";uid="d83131de-4359-49c9-abdd-0374d369b330"
NC_042495.1	RepeatMasker	Unknown	71906215	71906739	2491	-	.	ID="RND-6_FAMILY-4466";Tend="1472";Tstart="867";shortTE="F";uid="248375c1-4327-4da1-a6fb-4977e2d58bdc"
NC_042495.1	RepeatMasker	DNA/Ginger	55997239	55997611	1463	-	.	ID="RND-6_FAMILY-2771";Tend="1747";Tstart="1355";shortTE="F";uid="996eee10-68f8-479d-b6a7-2bbd0e9e457d"
NC_042495.1	RepeatMasker	DNA	2214204	2214595	1941	-	.	ID="ttaa4b_ap";Tend="430";Tstart="58";shortTE="F";uid="0f2ca5b5-0561-46d7-8340-60cfd6398969"
NC_042495.1	RepeatMasker	RC/Helitron	23009315	23009422	472	-	.	ID="RND-4_FAMILY-831";Tend="1473";Tstart="1349";shortTE="F";uid="9d306790-0347-4b82-971a-e0f145a523b4"
NC_042495.1	RepeatMasker	DNA/hAT-Tip100	56484426	56484969	4609	-	.	ID="RND-6_FAMILY-372";Tend="1353";Tstart="808";shortTE="F";uid="507e5fa8-ec15-4ebc-a78f-810b44face5b"
NC_042495.1	RepeatMasker	DNA/Kolobok-E	65586134	65586375	572	-	.	ID="RND-5_FAMILY-751";Tend="855";Tstart="621";shortTE="F";uid="411e8391-61d3-4b86-8a5a-12b1a3f2ee01"
NC_042495.1	RepeatMasker	Unknown	8117851	8118237	988	-	.	ID="RND-6_FAMILY-1598";Tend="1591";Tstart="1231";shortTE="F";uid="768d781c-bb1f-4d4a-a868-1a3dd61cec85"
NC_042495.1	RepeatMasker	DNA/Ginger-1	59449171	59450261	8120	-	.	ID="RND-6_FAMILY-22402";Tend="2620";Tstart="1459";shortTE="F";uid="a076a23b-03e4-4c52-8898-8557c091c3a5"
NC_042495.1	RepeatMasker	DNA/hAT-Tip100	85303737	85303871	523	-	.	ID="RND-6_FAMILY-343";Tend="1346";Tstart="1223";shortTE="F";uid="d563754c-920f-439a-9a7b-c03f90e6ed45"
NC_042495.1	RepeatMasker	DNA/Ginger-1	21965507	21965622	822	-	.	ID="RND-6_FAMILY-14973";Tend="1397";Tstart="1285";shortTE="F";uid="01dab494-1af9-4fa5-b9b3-bd0dba8a08ef"
NC_042495.1	RepeatMasker	Retroposon?	47772418	47772528	706	-	.	ID="RND-5_FAMILY-3709";Tend="1688";Tstart="1580";shortTE="F";uid="13c2d059-9f7f-4513-8d67-73d46f385fc2"
NC_042495.1	RepeatMasker	DNA	86043868	86044499	1745	-	.	ID="DNA4-2_AP";Tend="768";Tstart="1";shortTE="F";uid="1b3482e2-c2cd-4988-bbf2-901d0393c0ae"
NC_042495.1	RepeatMasker	LINE/CR1	41719442	41719781	1375	-	.	ID="RND-6_FAMILY-12105";Tend="1089";Tstart="717";shortTE="F";uid="18297799-2c74-407b-bf02-482ab1b2d57f"
NC_042495.1	RepeatMasker	DNA/hAT-Ac	31287667	31287856	605	-	.	ID="dna8-39_ap";Tend="184";Tstart="1";shortTE="F";uid="de958de2-8210-4ae5-bebb-c7e1e95ea8d9"
NC_042495.1	RepeatMasker	DNA/hAT-hAT19	71573710	71573812	828	-	.	ID="HAT-N4_AP";Tend="808";Tstart="706";shortTE="F";uid="225d4835-536c-4325-9f2b-5244dcdb8e5b"
NC_042495.1	RepeatMasker	DNA	85467582	85468082	2101	-	.	ID="TTAA25_AP";Tend="512";Tstart="22";shortTE="F";uid="3f2d1216-8219-4249-95a0-547acfcbaafe"
NC_042495.1	RepeatMasker	DNA/Ginger-1	60057250	60057786	4150	-	.	ID="RND-5_FAMILY-5803";Tend="1350";Tstart="824";shortTE="F";uid="5cead573-9a5e-45e6-b2bc-17314b98db50"
NC_042495.1	RepeatMasker	Retroposon?	76413287	76413392	436	-	.	ID="RND-6_FAMILY-18690";Tend="1285";Tstart="1173";shortTE="F";uid="ed8532b9-b887-4b45-9241-8efe99d09214"
NC_042495.1	RepeatMasker	Unknown	108288502	108289994	10464	-	.	ID="RND-5_FAMILY-4327";Tend="1482";Tstart="45";shortTE="F";uid="5c34c0ad-ea2b-4f7b-bcb8-fcfb1e08e631"
NC_042495.1	RepeatMasker	DNA/hAT-hAT19	107745977	107746234	1739	-	.	ID="HAT-N7_AP";Tend="647";Tstart="380";shortTE="F";uid="41ec5ff5-9e90-4162-bbe8-fd18202f003c"
NC_042495.1	RepeatMasker	DNA/Ginger-1	57494541	57494800	2121	-	.	ID="RND-6_FAMILY-22402";Tend="2621";Tstart="2359";shortTE="F";uid="48be6a61-db01-4c3d-8840-33c96eb6fabd"
NC_042495.1	RepeatMasker	DNA	48219648	48219894	500	-	.	ID="dna4-1_ap";Tend="304";Tstart="55";shortTE="F";uid="6a937a4d-cb3a-4b29-927b-4fa80692c85b"
NC_042495.1	RepeatMasker	DNA	20887274	20887699	2019	-	.	ID="TTAA3_AP";Tend="427";Tstart="2";shortTE="F";uid="28b21c6f-35e0-4555-b55f-36ba033501c3"
NC_042495.1	RepeatMasker	DNA/Ginger-1	7236074	7236419	711	-	.	ID="RND-6_FAMILY-9672";Tend="2080";Tstart="1696";shortTE="F";uid="9c2d2150-5e9d-410f-ae82-61f923d9c60f"
NC_042495.1	RepeatMasker	DNA/hAT	70325654	70326184	3119	-	.	ID="RND-6_FAMILY-45";Tend="1496";Tstart="930";shortTE="F";uid="a8b68af3-f611-4ccb-b3be-42d8574d0d64"
NC_042495.1	RepeatMasker	DNA/hAT-Tip100	102785596	102785884	2243	-	.	ID="RND-5_FAMILY-6750";Tend="1236";Tstart="923";shortTE="F";uid="a9171cdd-0772-46ad-a0a2-59da2ca656b8"
NC_042495.1	RepeatMasker	DNA/Kolobok-E	25475479	25476371	3844	-	.	ID="RND-6_FAMILY-15442";Tend="2217";Tstart="1291";shortTE="F";uid="8bfb6263-4f40-4b80-b965-629baf56810e"
NC_042495.1	RepeatMasker	Unknown	73406213	73406456	521	-	.	ID="RND-6_FAMILY-42790";Tend="1188";Tstart="946";shortTE="F";uid="260f804f-62b2-4c46-8521-5a5a1b17324d"
NC_042495.1	RepeatMasker	Unknown	59435959	59436257	997	-	.	ID="RND-1_FAMILY-212";Tend="1548";Tstart="1235";shortTE="F";uid="c567d1df-5535-4e51-8aa4-7f62c0e180f9"
NC_042495.1	RepeatMasker	Retroposon?	27371067	27371622	585	-	.	ID="RND-6_FAMILY-57";Tend="1398";Tstart="789";shortTE="F";uid="9e57eb42-a388-4341-8c70-2234a7ed36fa"
NC_042495.1	RepeatMasker	DNA/TcMar-m44	19548115	19548278	555	-	.	ID="RND-5_FAMILY-3356";Tend="1420";Tstart="1253";shortTE="F";uid="a7065e1f-77b5-4bb4-8d49-ac66723a93fc"
NC_042495.1	RepeatMasker	Retroposon?	106019470	106019639	830	-	.	ID="RND-6_FAMILY-8413";Tend="1050";Tstart="905";shortTE="F";uid="e41d91a1-f854-4c66-9082-7c6283598dd6"
NC_042495.1	RepeatMasker	Unknown	87368281	87368932	657	-	.	ID="RND-6_FAMILY-12595";Tend="1561";Tstart="900";shortTE="F";uid="0cdef4f2-c3fa-4d60-a68b-66424538b747"
NC_042495.1	RepeatMasker	DNA/hAT-Ac	71286871	71287295	1522	-	.	ID="RND-5_FAMILY-5446";Tend="1218";Tstart="807";shortTE="F";uid="33f8d0b7-e1a5-4e59-a1e6-a656033e6bc0"
NC_042495.1	RepeatMasker	DNA	7600901	7601137	598	-	.	ID="RND-5_FAMILY-996";Tend="785";Tstart="577";shortTE="F";uid="9faaa22d-9162-44d0-b323-ce47a80e2507"
NC_042495.1	RepeatMasker	Unknown	98470760	98470970	1368	-	.	ID="RND-3_FAMILY-73";Tend="1155";Tstart="935";shortTE="F";uid="e13a049c-bd1f-48d4-8a00-0b01d123ce9a"
NC_042495.1	RepeatMasker	LINE/RTE-BovB	94874804	94874995	952	-	.	ID="RND-5_FAMILY-3071";Tend="1010";Tstart="818";shortTE="F";uid="89b74247-bb75-4b73-b22b-a3a38beddc09"
NC_042495.1	RepeatMasker	DNA/TcMar-Tc1	69587049	69587317	543	-	.	ID="RND-6_FAMILY-18502";Tend="877";Tstart="579";shortTE="F";uid="8fe8f090-97fe-4f00-ae7d-70de1e3fdd6e"
NC_042495.1	RepeatMasker	Retroposon?	62852240	62853011	5066	-	.	ID="RND-6_FAMILY-11842";Tend="2101";Tstart="1321";shortTE="F";uid="3721306b-cd9b-4641-9ce9-2d8ade9057e5"
NC_042495.1	RepeatMasker	DNA/Kolobok-E	87746206	87746366	730	-	.	ID="RND-6_FAMILY-15442";Tend="1148";Tstart="986";shortTE="F";uid="6e988206-7252-4eab-b255-640152e34ec3"
NC_042495.1	RepeatMasker	Unknown	108223024	108223290	2026	-	.	ID="RND-1_FAMILY-151";Tend="1296";Tstart="1026";shortTE="F";uid="0f05902f-0330-4c98-b863-c2bf062e3a85"
NC_042495.1	RepeatMasker	DNA/hAT-Tip100	68768610	68768976	3021	-	.	ID="RND-5_FAMILY-5579";Tend="1267";Tstart="907";shortTE="F";uid="b9d85871-2a2b-4df0-9dad-1ff0f0690c1d"
NC_042495.1	RepeatMasker	DNA/MULE-MuDR	26452792	26454022	6220	-	.	ID="MUDR4X_AP";Tend="2235";Tstart="963";shortTE="F";uid="539bb1cc-97b5-40a4-bb32-c4f30e990686"
NC_042495.1	RepeatMasker	DNA	6975161	6975375	995	-	.	ID="RND-1_FAMILY-464";Tend="1182";Tstart="959";shortTE="F";uid="c2c86f8c-f885-4a9a-9d97-bc171890da42"
NC_042495.1	RepeatMasker	DNA/Ginger-1	59089851	59090040	598	-	.	ID="rnd-6_family-954";Tend="995";Tstart="794";shortTE="F";uid="feed3a7a-13a6-4ff1-a1e8-bf356ae408b4"
NC_042495.1	RepeatMasker	DNA/PIF-Harbinger	58087974	58088611	1083	-	.	ID="ISL2EU-7_CFL";Tend="2052";Tstart="1416";shortTE="F";uid="d07a9345-104e-405e-8213-77c2763c31e3"
NC_042495.1	RepeatMasker	DNA/Ginger-1	34287135	34287554	1629	-	.	ID="rnd-6_family-954";Tend="1362";Tstart="854";shortTE="F";uid="c334a856-f60d-4eae-98d0-0c011306ca7e"
NC_042495.1	RepeatMasker	Retroposon?	74619763	74621190	9616	-	.	ID="RND-6_FAMILY-11842";Tend="2222";Tstart="767";shortTE="F";uid="ba3b3a12-106a-443c-abef-46b86745eec4"
NC_042495.1	RepeatMasker	DNA	4016097	4016281	685	-	.	ID="ttaa24_ap";Tend="134";Tstart="1";shortTE="F";uid="b490d204-44bd-4071-b24a-bb4de5b0c3ed"
NC_042495.1	RepeatMasker	LINE/R1	32267610	32267750	481	-	.	ID="RND-5_FAMILY-5994";Tend="1027";Tstart="883";shortTE="F";uid="eed5944d-856c-4742-8cb6-a4e4ea26de54"
NC_042495.1	RepeatMasker	DNA/Ginger-1	116556212	116558061	13112	-	.	ID="rnd-5_family-5803";Tend="2587";Tstart="821";shortTE="F";uid="6735b6fa-097a-4f4f-a7de-cbf4880760ac"
NC_042495.1	RepeatMasker	DNA	113324667	113324914	492	-	.	ID="dna4-1_ap";Tend="320";Tstart="44";shortTE="F";uid="119f82c4-3738-4221-aaef-64fe648d36fd"
NC_042495.1	RepeatMasker	Retroposon?	62383789	62384300	775	-	.	ID="RND-6_FAMILY-8440";Tend="2526";Tstart="1978";shortTE="F";uid="364465b2-4eb2-4f2b-abb7-56619bc0f0e7"
NC_042495.1	RepeatMasker	Retroposon?	8070908	8071353	751	-	.	ID="RND-5_FAMILY-1426";Tend="2060";Tstart="1532";shortTE="F";uid="bddaae64-b89a-45c5-a6ef-c54a5c72b7b6"
NC_042495.1	RepeatMasker	RC/Helitron	50903894	50904447	1016	-	.	ID="RND-6_FAMILY-7226";Tend="1565";Tstart="972";shortTE="F";uid="c6e1f181-264b-413f-b477-b6500214aa1f"
NC_042495.1	RepeatMasker	DNA/hAT-Tip100	43592689	43593972	9763	-	.	ID="RND-1_FAMILY-77";Tend="2210";Tstart="879";shortTE="F";uid="81459fb6-808c-4148-8b07-462ec95d2253"
NC_042495.1	RepeatMasker	DNA/Ginger-1	40150886	40151961	7497	-	.	ID="RND-6_FAMILY-1559";Tend="1871";Tstart="796";shortTE="F";uid="faaf7a77-fd59-4759-9f7b-ff82cee04aba"
NC_042495.1	RepeatMasker	DNA	15245463	15246024	1692	-	.	ID="TTAA20_AP";Tend="658";Tstart="3";shortTE="F";uid="7d730a69-a5f8-4d46-b4a3-3ab59f7cb599"
NC_042495.1	RepeatMasker	DNA	84347383	84347568	496	-	.	ID="dna4-2_ap";Tend="768";Tstart="597";shortTE="F";uid="9d2e9055-d494-43c6-a5f2-7d17a3e67907"
NC_042495.1	RepeatMasker	LINE/L2	28602057	28602270	437	-	.	ID="RND-5_FAMILY-3692";Tend="2083";Tstart="1846";shortTE="F";uid="2dc18afa-3b0a-4929-9087-d69a354f6db6"
NC_042495.1	RepeatMasker	LINE/I-Jockey	78428427	78428969	1467	-	.	ID="RND-5_FAMILY-6315";Tend="1425";Tstart="880";shortTE="F";uid="64151234-0820-4401-9703-2c28391cfd4e"
NC_042495.1	RepeatMasker	Unknown	51175697	51177016	9039	-	.	ID="RND-1_FAMILY-215";Tend="1445";Tstart="144";shortTE="F";uid="16525da2-2729-4a4d-bfc8-51e9e44759f1"
NC_042495.1	RepeatMasker	Retroposon?	106505170	106506078	6766	-	.	ID="RND-5_FAMILY-3709";Tend="1818";Tstart="901";shortTE="F";uid="85e2cbac-7fbb-4bfc-b6e2-bae6f54ed53a"
NC_042495.1	RepeatMasker	DNA/hAT-Ac	43643018	43643295	477	-	.	ID="RND-1_FAMILY-125";Tend="2136";Tstart="1868";shortTE="F";uid="6abf7780-2271-4b77-8d12-c8c9f62f85e4"
NC_042495.1	RepeatMasker	DNA/Ginger-2	40821855	40821991	436	-	.	ID="RND-5_FAMILY-4746";Tend="818";Tstart="688";shortTE="F";uid="80ab084b-dd50-48e1-afa9-b9e642d2deca"
NC_042495.1	RepeatMasker	DNA/Ginger-1	6640380	6640569	797	-	.	ID="RND-6_FAMILY-4859";Tend="556";Tstart="370";shortTE="F";uid="3b4c656d-cb33-4747-93af-971fbe82048a"
NC_042495.1	RepeatMasker	LINE/L2	68891624	68892137	1087	-	.	ID="RND-5_FAMILY-3692";Tend="2095";Tstart="1507";shortTE="F";uid="e05ce686-7b8e-477f-993d-d3092b71ff6d"
NC_042495.1	RepeatMasker	DNA	12055952	12056713	2578	-	.	ID="DNA4-2_AP";Tend="754";Tstart="1";shortTE="F";uid="0c9d11e5-41c0-44a8-b146-58b4ee3e607d"
NC_042495.1	RepeatMasker	DNA/Kolobok-E	79516636	79517322	3016	-	.	ID="RND-6_FAMILY-15442";Tend="1469";Tstart="764";shortTE="F";uid="a14eef96-5dc8-40fe-8241-7f0a9ae94ea8"
NC_042495.1	RepeatMasker	DNA/hAT-Tip100	40322933	40323105	667	-	.	ID="RND-6_FAMILY-5162";Tend="953";Tstart="772";shortTE="F";uid="3eda4e9f-0bff-4ab2-bba7-688ddc273526"
NC_042495.1	RepeatMasker	DNA/Kolobok-E	48011111	48011276	685	-	.	ID="KOLOBOKE-2_AP";Tend="175";Tstart="10";shortTE="F";uid="ab58b112-abf9-481c-afec-cbd19fe5cfc1"
NC_042495.1	RepeatMasker	DNA	99694498	99695043	1302	-	.	ID="TTAA18_AP";Tend="560";Tstart="1";shortTE="F";uid="d31107d5-fcd2-4b99-873e-52e947defa66"
NC_042495.1	RepeatMasker	DNA/Ginger	22153700	22153879	712	-	.	ID="RND-6_FAMILY-2771";Tend="1633";Tstart="1456";shortTE="F";uid="0b41d344-e464-4827-8b28-67cd27c29576"
NC_042495.1	RepeatMasker	DNA	20028776	20028938	597	-	.	ID="RND-4_FAMILY-649";Tend="1231";Tstart="1075";shortTE="F";uid="a2bfdd80-3584-4e31-bfc8-b003a5595365"
NC_042495.1	RepeatMasker	DNA/hAT?	80122784	80123124	1435	-	.	ID="RND-5_FAMILY-1226";Tend="1293";Tstart="912";shortTE="F";uid="0469ef2b-1d0c-4bd4-98cd-ce7b18a26f61"
NC_042495.1	RepeatMasker	DNA/Ginger-1	17929481	17930405	6599	-	.	ID="RND-5_FAMILY-5803";Tend="1744";Tstart="817";shortTE="F";uid="58f951c8-0fc5-4bcb-9b47-261bdcc9a701"
NC_042495.1	RepeatMasker	LTR/Gypsy	105918933	105919432	3558	-	.	ID="RND-5_FAMILY-9036";Tend="1055";Tstart="557";shortTE="F";uid="1292edd4-c208-4381-b604-100595837b41"
NC_042495.1	RepeatMasker	DNA/hAT	113193499	113193668	1012	-	.	ID="RND-1_FAMILY-203";Tend="1024";Tstart="852";shortTE="F";uid="309ada6d-81f1-4830-a52c-1b0764804570"
NC_042495.1	RepeatMasker	DNA/hAT-Charlie	10904307	10904756	2313	-	.	ID="DNA8-51_AP";Tend="507";Tstart="1";shortTE="F";uid="3e190046-93c5-49f9-8bdd-e8bac1ee3ed6"
NC_042495.1	RepeatMasker	DNA/Kolobok-T2	20001921	20002080	854	-	.	ID="KOLOBOK-2_AP";Tend="164";Tstart="1";shortTE="F";uid="f9eefec1-362a-4381-a22c-9facee87ce8a"
NC_042495.1	RepeatMasker	DNA/Ginger-1	73763881	73763995	748	-	.	ID="RND-6_FAMILY-1559";Tend="2493";Tstart="2376";shortTE="F";uid="2e7c7855-036f-4bce-b719-b13212e7fc76"
NC_042495.1	RepeatMasker	Unknown	51377970	51378202	1128	-	.	ID="RND-1_FAMILY-260";Tend="973";Tstart="717";shortTE="F";uid="c1a7d96c-1fe4-4758-9c20-4381bd5f2673"
NC_042495.1	RepeatMasker	DNA/hAT-Tip100	114884566	114884712	636	-	.	ID="RND-4_FAMILY-3326";Tend="1455";Tstart="1302";shortTE="F";uid="0675aaa9-9da5-433e-8164-779c8a318403"
NC_042495.1	RepeatMasker	DNA	105842724	105843522	2236	-	.	ID="DNA4-2_AP";Tend="767";Tstart="1";shortTE="F";uid="a5f2a542-bd15-4594-9965-073afad13679"
NC_042495.1	RepeatMasker	Retroposon?	28857025	28859393	10686	-	.	ID="RND-5_FAMILY-1426";Tend="2624";Tstart="48";shortTE="F";uid="9b2218c0-585a-48c9-b957-886f8a7dfe88"
NC_042495.1	RepeatMasker	Unknown	87119688	87119872	831	-	.	ID="RND-6_FAMILY-2490";Tend="938";Tstart="793";shortTE="F";uid="33e71d0c-1758-4cb6-b062-180748313af8"
NC_042495.1	RepeatMasker	DNA/hAT-Tip100	76234014	76234349	2827	-	.	ID="RND-5_FAMILY-6750";Tend="1258";Tstart="923";shortTE="F";uid="92cba878-44b2-49b8-8aee-7023abb0c77a"
NC_042495.1	RepeatMasker	DNA/hAT-Ac	48382934	48383044	560	-	.	ID="RND-6_FAMILY-1951";Tend="910";Tstart="798";shortTE="F";uid="3471c35d-d432-47e7-b7b5-b8604597ce9b"
NC_042495.1	RepeatMasker	Unknown	83175038	83175175	1164	-	.	ID="RND-1_FAMILY-78";Tend="1068";Tstart="931";shortTE="F";uid="0563c369-d963-4cd5-a03e-89d39974d6c9"
NC_042495.1	RepeatMasker	DNA/hAT-hAT19	75459922	75461530	7762	-	.	ID="RND-6_FAMILY-14398";TEgroup="ctg_3%7CRND-6_FAMILY-14398%7C1";Tend="1939";Tstart="153";shortTE="F";uid="b4f6770d-b22f-474c-ac58-235b294f8f62"
NC_042495.1	RepeatMasker	Unknown	103590807	103591676	7220	-	.	ID="RND-6_FAMILY-16133";Tend="1406";Tstart="538";shortTE="F";uid="0bfa0833-a9e3-4749-99b0-11a80a5a684d"
NC_042495.1	RepeatMasker	LINE/I-Jockey	12896482	12897107	4664	-	.	ID="RND-6_FAMILY-10407";Tend="1220";Tstart="584";shortTE="F";uid="9afc8890-39b0-4a10-859a-ce5d1f821c9f"
NC_042495.1	RepeatMasker	DNA	69417412	69417822	1481	-	.	ID="RND-6_FAMILY-1079";Tend="1042";Tstart="602";shortTE="F";uid="1029a8f3-d9ea-4cc7-aed4-42d5dae4c11e"
NC_042495.1	RepeatMasker	DNA/hAT-Tip100	105710431	105710561	520	-	.	ID="RND-6_FAMILY-24396";Tend="2162";Tstart="2048";shortTE="F";uid="f2dbce05-04d8-4bab-9c47-922c2cdade91"
NC_042495.1	RepeatMasker	DNA/Ginger-1	73562565	73562765	445	-	.	ID="RND-5_FAMILY-5803";Tend="1011";Tstart="827";shortTE="F";uid="2e563a9c-d555-40ad-b85c-bba4793e4338"
NC_042495.1	RepeatMasker	DNA/Ginger-1	104511707	104511888	1398	-	.	ID="RND-6_FAMILY-22402";Tend="2634";Tstart="2455";shortTE="F";uid="e960f885-e003-4839-8955-c3704bb8a6cb"
NC_042495.1	RepeatMasker	DNA/hAT-hAT19	70949776	70950008	1319	-	.	ID="HAT-N12_AP";Tend="234";Tstart="2";shortTE="F";uid="30191118-e6e2-4421-8e51-f148bb4d3024"
NC_042495.1	RepeatMasker	DNA/hAT-Tip100	73713176	73713512	1523	-	.	ID="RND-6_FAMILY-6029";Tend="1902";Tstart="1566";shortTE="F";uid="65c2b954-419c-4117-927d-50b66f8d37ed"
NC_042495.1	RepeatMasker	DNA	97489629	97489938	1966	-	.	ID="RND-6_FAMILY-4895";Tend="1237";Tstart="938";shortTE="F";uid="090ffedd-199b-4593-8364-00ccaec295b1"
NC_042495.1	RepeatMasker	Unknown	18455048	18455597	3670	-	.	ID="RND-6_FAMILY-9638";Tend="700";Tstart="180";shortTE="F";uid="91dd68cd-de63-440d-a56f-52c14a1edaa8"
NC_042495.1	RepeatMasker	DNA	44203245	44203577	1476	-	.	ID="RND-6_FAMILY-8931";Tend="1242";Tstart="899";shortTE="F";uid="246c2315-9187-45f0-99f9-e76cdb97b832"
NC_042495.1	RepeatMasker	Unknown	79742226	79742348	490	-	.	ID="RND-6_FAMILY-11355";Tend="1446";Tstart="1317";shortTE="F";uid="d00d2287-3167-44be-b9c6-b0a10ccf83f2"
NC_042495.1	RepeatMasker	DNA/Ginger-2	45643320	45643837	626	-	.	ID="GINGER2-N1_AP";Tend="938";Tstart="420";shortTE="F";uid="55033f6e-d635-4759-b024-76477be98215"
NC_042495.1	RepeatMasker	DNA/hAT-hAT19	6775101	6775394	541	-	.	ID="RND-6_FAMILY-4841";Tend="1054";Tstart="746";shortTE="F";uid="19da5931-a2a5-4782-b2e8-4b4982296b5f"
NC_042495.1	RepeatMasker	RC/Helitron	49592257	49592416	785	-	.	ID="RND-1_FAMILY-33";Tend="1409";Tstart="1237";shortTE="F";uid="7194356e-0c58-4e2c-90e9-927249a4e53c"
NC_042495.1	RepeatMasker	DNA	118756220	118756457	1740	-	.	ID="DNA4-3_AP";Tend="238";Tstart="1";shortTE="F";uid="b2c3cb43-0a47-46e4-8d50-71e62a31cbd5"
NC_042495.1	RepeatMasker	DNA/hAT-Tip100	60632893	60633066	1232	-	.	ID="DNA8-16B_AP";Tend="167";Tstart="1";shortTE="F";uid="42c1001d-c5d6-40ad-83eb-aaad1dc23857"
NC_042495.1	RepeatMasker	DNA/hAT-Tip100	33126400	33126558	1176	-	.	ID="RND-5_FAMILY-16506";Tend="1087";Tstart="930";shortTE="F";uid="a8b2e1d5-251e-45a8-aa0c-75818971faa2"
NC_042495.1	RepeatMasker	DNA/Kolobok-E	118332153	118332532	2309	-	.	ID="RND-6_FAMILY-9043";Tend="1513";Tstart="1166";shortTE="F";uid="fe1211a6-e705-4895-a349-338955d8a5f0"
NC_042495.1	RepeatMasker	Retroposon?	71365035	71366049	6634	-	.	ID="SINE2-1_AP";Tend="1770";Tstart="747";shortTE="F";uid="7f5c4d4a-c775-40cc-9b00-789ab650f5bc"
NC_042495.1	RepeatMasker	RC/Helitron	82158320	82158668	1468	-	.	ID="RND-4_FAMILY-831";Tend="1472";Tstart="1126";shortTE="F";uid="bd021c85-0cd5-4048-a074-beb88931bf9a"
NC_042495.1	RepeatMasker	Unknown	104781752	104782786	8339	-	.	ID="RND-5_FAMILY-1830";Tend="1267";Tstart="235";shortTE="F";uid="44b67d2a-a5da-4dd1-a775-1946eff9d68f"
NC_042495.1	RepeatMasker	DNA	3170124	3170642	596	-	.	ID="DNA4-2_AP";Tend="471";Tstart="1";shortTE="F";uid="c95ad8fa-1604-4ad2-9ae4-f8aa2f08ec56"
NC_042495.1	RepeatMasker	DNA/hAT-hAT19	92858319	92858734	1519	-	.	ID="RND-6_FAMILY-5373";Tend="1307";Tstart="899";shortTE="F";uid="963e4ed2-7185-407a-8e8d-649e078ea748"
NC_042495.1	RepeatMasker	DNA/hAT-hAT19	31051114	31051635	3744	-	.	ID="hat-n12_ap";Tend="492";Tstart="1";shortTE="F";uid="7f57fcaf-c315-4d4b-ad49-9aa123a64819"
NC_042495.1	RepeatMasker	DNA/hAT-hATm	106186350	106186722	429	-	.	ID="HAT-4C_AP";Tend="4013";Tstart="3689";shortTE="F";uid="fdf98a6a-2c84-4d0a-b020-4572e66d7872"
NC_042495.1	RepeatMasker	DNA/hAT-Tip100	85471264	85471438	1359	-	.	ID="RND-5_FAMILY-3311";Tend="527";Tstart="354";shortTE="F";uid="b8aaedf3-1a06-4c47-be1b-02ebbdd58131"
NC_042495.1	RepeatMasker	LTR/Pao	20670974	20671134	412	-	.	ID="RND-6_FAMILY-860";Tend="1614";Tstart="1446";shortTE="F";uid="cff62fd9-ce82-4419-9620-8743c32b668d"
NC_042495.1	RepeatMasker	Unknown	32298144	32299159	5443	-	.	ID="RND-6_FAMILY-15943";Tend="1627";Tstart="594";shortTE="F";uid="bd501073-0fcc-4860-b618-2ed56900bf97"
NC_042495.1	RepeatMasker	RC/Helitron	4703239	4703620	2173	-	.	ID="RND-6_FAMILY-13194";Tend="522";Tstart="192";shortTE="F";uid="cfe81685-7fcd-4dae-bee1-7908668e6f7c"
NC_042495.1	RepeatMasker	Retroposon?	94027932	94028122	636	-	.	ID="RND-6_FAMILY-12562";Tend="596";Tstart="409";shortTE="F";uid="4edcbfbb-e514-440a-9d07-05684a02c92a"
NC_042495.1	RepeatMasker	DNA	107872672	107873076	802	-	.	ID="dna4-2_ap";TEgroup="ctg_3%7Cdna4-2_ap%7C41";Tend="707";Tstart="8";shortTE="F";uid="6d9e5057-ab29-44c3-ae6b-ebcdd75e0041"
NC_042495.1	RepeatMasker	Unknown	47581210	47581365	492	-	.	ID="RND-6_FAMILY-3585";Tend="2103";Tstart="1965";shortTE="F";uid="9b27564e-8702-422a-9d98-b1bb94d0dd8f"
NC_042495.1	RepeatMasker	DNA/Ginger	87294490	87294640	477	-	.	ID="RND-6_FAMILY-2771";Tend="961";Tstart="802";shortTE="F";uid="ff59327a-dbd1-4862-8331-837162f206b0"
NC_042495.1	RepeatMasker	Unknown	32898205	32898797	2817	-	.	ID="RND-6_FAMILY-11957";Tend="1439";Tstart="863";shortTE="F";uid="d0009555-cd30-458d-995d-121e2cbd7783"
NC_042495.1	RepeatMasker	DNA/Ginger	86500081	86500692	3103	-	.	ID="RND-6_FAMILY-2771";Tend="1993";Tstart="1369";shortTE="F";uid="9026b253-b777-42df-b145-d6fdf55fff39"
NC_042495.1	RepeatMasker	RC/Helitron	24464476	24464827	1769	-	.	ID="RND-5_FAMILY-110";Tend="844";Tstart="469";shortTE="F";uid="0e428498-4516-46e4-ab1e-13c746940fc3"
NC_042495.1	RepeatMasker	Retroposon?	29521811	29522314	1172	-	.	ID="RND-6_FAMILY-18101";Tend="1682";Tstart="1161";shortTE="F";uid="6311d058-84b9-44df-87d0-bb630fef001f"
NC_042495.1	RepeatMasker	Unknown	96124030	96124148	707	-	.	ID="RND-1_FAMILY-58";Tend="1654";Tstart="1543";shortTE="F";uid="d58ad54f-fb74-40fc-b568-66ce6dca35db"
NC_042495.1	RepeatMasker	DNA/Kolobok-E	67079342	67079448	532	-	.	ID="RND-6_FAMILY-9043";Tend="1241";Tstart="1138";shortTE="F";uid="5cae4aa0-e75b-4d1e-a800-bf8e106e4bf8"
NC_042495.1	RepeatMasker	RC/Helitron	108851343	108852140	5877	-	.	ID="RND-5_FAMILY-1906";Tend="1710";Tstart="917";shortTE="F";uid="1b889445-29b6-436b-8688-60d1f41ce711"
NC_042495.1	RepeatMasker	DNA/hAT-Tip100	72205092	72205239	445	-	.	ID="RND-6_FAMILY-22753";Tend="346";Tstart="191";shortTE="F";uid="419de895-a815-4772-85dc-3b687a7f1dc8"
NC_042495.1	RepeatMasker	LINE/I-Jockey	57105706	57105846	439	-	.	ID="RND-6_FAMILY-3752";Tend="1536";Tstart="1393";shortTE="F";uid="a5645b1a-e248-4ddc-9abd-ea521b45c83a"
NC_042495.1	RepeatMasker	DNA/hAT-Tip100	1318148	1318317	832	-	.	ID="DNA8-65_AP";Tend="168";Tstart="1";shortTE="F";uid="ce67e83b-bcd5-4967-9e4b-63dda0fc9e36"
NC_042495.1	RepeatMasker	Unknown	78643981	78644104	536	-	.	ID="RND-6_FAMILY-8524";Tend="1162";Tstart="1044";shortTE="F";uid="42cd2069-691a-445e-a848-d7e369f0d4a1"
NC_042495.1	RepeatMasker	DNA	48537521	48537932	1985	-	.	ID="TTAA3_AP";Tend="429";Tstart="10";shortTE="F";uid="5e318498-aba9-4e1c-97e5-dab0372968f2"
NC_042495.1	RepeatMasker	Unknown	26702688	26703507	6098	-	.	ID="RND-1_FAMILY-372";Tend="1843";Tstart="1025";shortTE="F";uid="535c67d9-1d6d-4f0a-bf88-26822e82cc26"
NC_042495.1	RepeatMasker	Retroposon?	22359323	22359473	692	-	.	ID="RND-6_FAMILY-7552";Tend="2566";Tstart="2434";shortTE="F";uid="de529cea-1c78-43ef-9316-78f94ba28435"
NC_042495.1	RepeatMasker	DNA/Ginger-2	105958034	105958869	6461	-	.	ID="RND-6_FAMILY-392";Tend="1719";Tstart="911";shortTE="F";uid="bd1613bd-a4a8-4a8c-b338-7c0250c4075d"
NC_042495.1	RepeatMasker	Unknown	105227180	105227288	553	-	.	ID="RND-6_FAMILY-3485";Tend="1758";Tstart="1650";shortTE="F";uid="d8f3593f-a068-43fd-9739-b7c5c0843a29"
NC_042495.1	RepeatMasker	DNA	116546514	116546665	407	-	.	ID="ttaa3c_ap";Tend="409";Tstart="280";shortTE="F";uid="e605d695-30be-4082-96f9-1a99dd1a9291"
NC_042495.1	RepeatMasker	DNA/hAT	8813195	8813654	3349	-	.	ID="RND-5_FAMILY-6682";Tend="1426";Tstart="971";shortTE="F";uid="31d1a70c-6636-4c35-ae65-f0f777b9cf44"
NC_042495.1	RepeatMasker	DNA/Kolobok-E	25605195	25605368	671	-	.	ID="RND-5_FAMILY-751";Tend="640";Tstart="476";shortTE="F";uid="4a382211-12f5-475f-bcc8-0b34f83c31cd"
NC_042495.1	RepeatMasker	DNA	34847143	34847380	533	-	.	ID="DNA4-3_AP";Tend="475";Tstart="228";shortTE="F";uid="e1accec8-15cd-4a4a-b3d6-7daf5162b524"
NC_042495.1	RepeatMasker	DNA	113541850	113543365	10431	-	.	ID="RND-6_FAMILY-427";Tend="2086";Tstart="609";shortTE="F";uid="7f056dfb-e503-46db-bd97-ecb2048299e9"
NC_042495.1	RepeatMasker	DNA/hAT-Charlie	93215515	93215742	585	-	.	ID="RND-6_FAMILY-8944";Tend="3681";Tstart="3435";shortTE="F";uid="e6947a24-8417-4a85-81ba-db0ab470208f"
NC_042495.1	RepeatMasker	DNA/Ginger-1	81739053	81740452	5779	-	.	ID="rnd-6_family-20286";Tend="2242";Tstart="780";shortTE="F";uid="f174b16a-90d6-4622-ae35-cbf47990f332"
NC_042495.1	RepeatMasker	DNA	35286257	35286508	1847	-	.	ID="ttaa4_ap";Tend="433";Tstart="182";shortTE="F";uid="32d3f1a5-5244-44b8-b97c-4a8e10db7baf"
NC_042495.1	RepeatMasker	DNA	94039470	94039868	1393	-	.	ID="TTAA22_AP";Tend="435";Tstart="2";shortTE="F";uid="209776ee-c23a-4ce3-8cc0-66d7383491c1"
NC_042495.1	RepeatMasker	DNA/hAT-Ac	101059278	101059489	616	-	.	ID="RND-6_FAMILY-1685";Tend="3059";Tstart="2887";shortTE="F";uid="90a0fd9c-b699-4b39-83be-1cf96048d3de"
NC_042495.1	RepeatMasker	RC/Helitron	59893513	59893620	446	-	.	ID="RND-1_FAMILY-504";Tend="740";Tstart="632";shortTE="F";uid="06cf3f56-5c16-4e14-938f-2a32dc6f7a91"
NC_042495.1	RepeatMasker	DNA	86676956	86677549	574	-	.	ID="DNA8-61_AP";TEgroup="ctg_3%7CDNA8-61_AP%7C21";Tend="520";Tstart="1";shortTE="F";uid="ab4a936f-feb7-44be-9600-14bfb7066d8d"
NC_042495.1	RepeatMasker	DNA/hAT-Tip100	41879617	41879775	732	-	.	ID="RND-1_FAMILY-255";Tend="1528";Tstart="1379";shortTE="F";uid="f674a93b-9cde-4479-89d2-d0088e4df897"
NC_042495.1	RepeatMasker	Unknown	39516399	39516554	434	-	.	ID="RND-5_FAMILY-3466";Tend="1886";Tstart="1742";shortTE="F";uid="f39d9fef-ddb7-4254-b47a-822b8f8e8358"
NC_042495.1	RepeatMasker	DNA	69263857	69263965	667	-	.	ID="RND-5_FAMILY-3376";Tend="1472";Tstart="1363";shortTE="F";uid="ea6d8c3d-a606-49a2-b4e2-d22d336f2e9d"
NC_042495.1	RepeatMasker	DNA/Kolobok-E	26442699	26443117	1522	-	.	ID="rnd-6_family-15442";Tend="1956";Tstart="1585";shortTE="F";uid="7d714f04-06b0-4001-b634-fb26be88edb2"
NC_042495.1	RepeatMasker	Unknown	69570528	69570812	1236	-	.	ID="RND-1_FAMILY-478";Tend="1230";Tstart="949";shortTE="F";uid="3fe1e28d-1743-4f0e-804f-45636ec8f8ff"
NC_042495.1	RepeatMasker	Unknown	106214799	106215017	1112	-	.	ID="RND-6_FAMILY-5893";Tend="1102";Tstart="859";shortTE="F";uid="979aab30-657d-4668-8dfc-bf54387d5be1"
NC_042495.1	RepeatMasker	DNA/hAT-Tip100	28407313	28408077	6072	-	.	ID="RND-1_FAMILY-101";Tend="1620";Tstart="872";shortTE="F";uid="524df181-b4ee-423b-8ad8-a3456a08a233"
NC_042495.1	RepeatMasker	Unknown	72083515	72083681	684	-	.	ID="RND-1_FAMILY-519";Tend="1281";Tstart="870";shortTE="F";uid="a3b87b53-75e0-4d46-ab39-ba6d6b706606"
NC_042495.1	RepeatMasker	DNA	45511431	45511640	1520	-	.	ID="RND-6_FAMILY-428";Tend="1761";Tstart="1551";shortTE="F";uid="bcc28308-d227-4268-b2e8-c5daf7ddd399"
NC_042495.1	RepeatMasker	Unknown	99284476	99285217	6239	-	.	ID="RND-6_FAMILY-594";Tend="1059";Tstart="318";shortTE="F";uid="268a6621-965c-48d7-ba78-6ae0b097ef6f"
NC_042495.1	RepeatMasker	DNA	77126462	77126895	2993	-	.	ID="TTAA2_AP";Tend="426";Tstart="1";shortTE="F";uid="1afb8f74-decc-4071-a93a-fbe12680c3c5"
NC_042495.1	RepeatMasker	DNA/hAT-Tip100	19627780	19628007	1315	-	.	ID="RND-6_FAMILY-10004";Tend="718";Tstart="501";shortTE="F";uid="26206da3-b904-41fa-a0ee-f7503db64507"
NC_042495.1	RepeatMasker	Retroposon?	97834296	97835299	7403	-	.	ID="RND-6_FAMILY-2390";Tend="2537";Tstart="1508";shortTE="F";uid="8648ddbb-1d84-4813-a10c-2748c2140b23"
NC_042495.1	RepeatMasker	DNA	33245218	33245506	577	-	.	ID="DNA4-2_AP";Tend="402";Tstart="79";shortTE="F";uid="444cc747-be93-460b-9ec3-fe756a19bcea"
NC_042495.1	RepeatMasker	LINE/I-Jockey	116437392	116437617	1305	-	.	ID="RND-6_FAMILY-15861";Tend="795";Tstart="570";shortTE="F";uid="f25f5f42-4c99-4586-b03d-2646f4610efb"
NC_042495.1	RepeatMasker	DNA/Ginger-1	59346394	59347310	2790	-	.	ID="rnd-6_family-8793";Tend="1194";Tstart="142";shortTE="F";uid="f406fcd0-b198-4a8a-aff5-e708146e77a9"
NC_042495.1	RepeatMasker	DNA	110772353	110772564	607	-	.	ID="dna4-2_ap";Tend="227";Tstart="9";shortTE="F";uid="90865b91-db52-4172-ac82-2298bee5d0bb"
NC_042495.1	RepeatMasker	DNA	22541738	22542126	1801	-	.	ID="RND-5_FAMILY-1529";TEgroup="ctg_3%7CRND-5_FAMILY-1529%7C6";Tend="1303";Tstart="399";shortTE="F";uid="f8ff5718-1f5c-4730-90c3-369373d983cd"
NC_042495.1	RepeatMasker	LTR/Pao	20131421	20131898	912	-	.	ID="RND-5_FAMILY-161";TEgroup="ctg_3%7CRND-5_FAMILY-161%7C1";Tend="1756";Tstart="1067";shortTE="F";uid="54989593-4195-4e77-bf07-822dc1dd8569"
NC_042495.1	RepeatMasker	DNA	55260814	55260929	860	-	.	ID="RND-1_FAMILY-575";Tend="1199";Tstart="1080";shortTE="F";uid="87928adf-d661-4ecc-980e-516baa89213b"
NC_042495.1	RepeatMasker	DNA	21448133	21448428	1183	-	.	ID="ttaa3_ap";Tend="426";Tstart="144";shortTE="F";uid="85e05083-43a8-47ce-b6c7-59c6ad08c2f3"
NC_042495.1	RepeatMasker	DNA/TcMar-m44	13388710	13388863	714	-	.	ID="DNAX-3_AP";Tend="150";Tstart="2";shortTE="F";uid="c9dae8e6-ead3-489f-82b9-fd7e960c43f7"
NC_042495.1	RepeatMasker	DNA/Ginger-1	49331554	49332042	3193	-	.	ID="RND-4_FAMILY-641";Tend="1473";Tstart="962";shortTE="F";uid="b368a03b-a1fa-4b41-a616-8dcb5a8a7cc4"
NC_042495.1	RepeatMasker	Unknown	99843325	99843482	1188	-	.	ID="RND-1_FAMILY-158";Tend="634";Tstart="472";shortTE="F";uid="002fd8be-c117-4b8c-a22e-7f1fac600eee"
NC_042495.1	RepeatMasker	DNA/hAT-Ac	5270571	5270741	621	-	.	ID="RND-5_FAMILY-4136";Tend="463";Tstart="316";shortTE="F";uid="d90e3178-566e-4fd4-8164-e4b8ec4c7145"
NC_042495.1	RepeatMasker	DNA	93743464	93743848	2501	-	.	ID="TTAA2C_AP";Tend="423";Tstart="49";shortTE="F";uid="cc8b1045-43d8-4135-a022-62b0651cc0b2"
NC_042495.1	RepeatMasker	Unknown	19123245	19123559	1529	-	.	ID="RND-5_FAMILY-18481";TEgroup="ctg_3%7CRND-5_FAMILY-18481%7C1";Tend="1366";Tstart="855";shortTE="F";uid="15c00930-5149-4d13-b907-964d9c74af75"
NC_042495.1	RepeatMasker	DNA	93085918	93086152	426	-	.	ID="dna4-2_ap";Tend="222";Tstart="1";shortTE="F";uid="ce135c8d-b2f4-4a61-8611-588e83fcab2b"
NC_042495.1	RepeatMasker	DNA	40876274	40876439	422	-	.	ID="TTAA18B_AP";Tend="245";Tstart="19";shortTE="F";uid="9a176e6f-0e44-4d74-9648-2b0ee79c30e8"
NC_042495.1	RepeatMasker	DNA/Ginger-1	85206159	85206365	883	-	.	ID="RND-6_FAMILY-8793";Tend="294";Tstart="99";shortTE="F";uid="68baddd1-a09b-46bb-bad7-8d45731ffcdc"
NC_042495.1	RepeatMasker	DNA/hAT-Ac	2610147	2610743	4362	-	.	ID="dna8-56_ap";Tend="1069";Tstart="1";shortTE="F";uid="e0d13343-ea71-45a8-b738-4ee901f25e7c"
NC_042495.1	RepeatMasker	DNA/Ginger-1	44122335	44122665	902	-	.	ID="RND-6_FAMILY-21700";Tend="1593";Tstart="1231";shortTE="F";uid="21094f3e-9c83-42a3-9900-ea48c54c8241"
NC_042495.1	RepeatMasker	DNA/Ginger-1	97651072	97651531	953	-	.	ID="RND-6_FAMILY-9672";Tend="2129";Tstart="1639";shortTE="F";uid="e6523546-bd25-4c63-aa43-25f26f55867c"
NC_042495.1	RepeatMasker	Unknown	29061991	29062872	407	-	.	ID="RND-5_FAMILY-9100";TEgroup="ctg_3%7CRND-5_FAMILY-9100%7C2";Tend="1285";Tstart="520";shortTE="F";uid="20d3f08d-24cf-44bd-9c31-6d12cf1923ee"
NC_042495.1	RepeatMasker	DNA/hAT	83916599	83916882	2239	-	.	ID="RND-4_FAMILY-1191";Tend="1537";Tstart="1223";shortTE="F";uid="3626bcaa-d257-41ac-87ab-6b9684dfab69"
NC_042495.1	RepeatMasker	DNA/hAT-Tip100	91482003	91482340	1333	-	.	ID="DNA8-89_AP";Tend="375";Tstart="2";shortTE="F";uid="c1dc07a0-5e25-443a-ad3a-f8ac9d799501"
NC_042495.1	RepeatMasker	DNA	118807420	118807520	822	-	.	ID="DNA8-25_AP";Tend="101";Tstart="1";shortTE="F";uid="79539e04-8c2e-432d-8eee-9bee1713e44d"
NC_042495.1	RepeatMasker	DNA/MULE-MuDR	81389657	81389982	1188	-	.	ID="RND-6_FAMILY-5821";Tend="552";Tstart="233";shortTE="F";uid="2e410c61-f160-4f0c-8124-d3f209f5b9bf"
NC_042495.1	RepeatMasker	DNA	15176489	15176638	471	-	.	ID="dna4-2_ap";Tend="143";Tstart="1";shortTE="F";uid="d0441271-fd39-4898-8f74-eb851b746254"
NC_042495.1	RepeatMasker	DNA/Kolobok-E	117915835	117916662	5976	-	.	ID="RND-1_FAMILY-277";Tend="1743";Tstart="920";shortTE="F";uid="4cffa968-64d0-46c5-bb41-2c6c1361b440"
NC_042495.1	RepeatMasker	Unknown	26660466	26661255	3441	-	.	ID="RND-6_FAMILY-892";Tend="1691";Tstart="726";shortTE="F";uid="232fe7be-4f5a-4ab9-84e6-235429192bc0"
NC_042495.1	RepeatMasker	Unknown	17819018	17819646	2373	-	.	ID="RND-5_FAMILY-63";Tend="1881";Tstart="1345";shortTE="F";uid="6ff9069d-6aa8-48ff-a1da-271bd5c86a70"
NC_042495.1	RepeatMasker	LTR/Gypsy	112826857	112827000	784	-	.	ID="RND-6_FAMILY-869";Tend="1449";Tstart="1299";shortTE="F";uid="debce5ab-f81a-4f52-a436-3400ec12f66c"
NC_042495.1	RepeatMasker	RC/Helitron	54903982	54904361	2695	-	.	ID="RND-5_FAMILY-1328";Tend="1161";Tstart="808";shortTE="F";uid="bd76b5e7-12e0-4389-9fc8-5aeb3f21d7e1"
NC_042495.1	RepeatMasker	DNA/hAT-Tip100	23580479	23580718	2058	-	.	ID="dna8-106_ap";Tend="734";Tstart="408";shortTE="F";uid="f95b0a62-bcb3-4779-9f43-7f2f42c2f113"
NC_042495.1	RepeatMasker	DNA/Ginger-1	24483650	24484015	1441	-	.	ID="RND-4_FAMILY-641";Tend="1530";Tstart="1140";shortTE="F";uid="8aabad78-1dd3-4672-9c38-cd1d9d4c0797"
NC_042495.1	RepeatMasker	Retroposon?	76367757	76367903	590	-	.	ID="RND-6_FAMILY-11842";Tend="2233";Tstart="2070";shortTE="F";uid="c7897635-4d66-4333-b552-86de994965df"
NC_042495.1	RepeatMasker	DNA/MULE-NOF	29097731	29097958	956	-	.	ID="RND-1_FAMILY-29";Tend="4389";Tstart="4152";shortTE="F";uid="6e3381ed-e94c-48a4-bc4c-69f1cf686125"
NC_042495.1	RepeatMasker	Unknown	53660548	53661146	2161	-	.	ID="RND-6_FAMILY-17568";Tend="1898";Tstart="1355";shortTE="F";uid="8d6c0817-c519-454f-9209-cf89635978cc"
NC_042495.1	RepeatMasker	DNA	79831259	79831473	640	-	.	ID="RND-6_FAMILY-8931";Tend="1112";Tstart="898";shortTE="F";uid="e520cf3d-1d63-47e4-b3db-24736c577247"
NC_042495.1	RepeatMasker	LINE/I-Jockey	80930177	80930305	636	-	.	ID="RND-6_FAMILY-15742";Tend="1426";Tstart="1303";shortTE="F";uid="8959d595-dfa2-4662-ae35-e8aa9b454443"
NC_042495.1	RepeatMasker	DNA	35050899	35051119	1418	-	.	ID="DNA4-3_AP";Tend="225";Tstart="3";shortTE="F";uid="d9dec27d-b2b9-44cc-b67f-20ed8fbe4105"
NC_042495.1	RepeatMasker	DNA/hAT-Tip100	2553993	2554560	4045	-	.	ID="HAT-N16_AP";Tend="615";Tstart="1";shortTE="F";uid="9b1df241-0d77-4957-8b0e-6450209c5adc"
NC_042495.1	RepeatMasker	Unknown	25238379	25239458	5454	-	.	ID="RND-6_FAMILY-5309";Tend="1486";Tstart="431";shortTE="F";uid="fb131adc-f94c-483c-bff7-c3bed6faf8a9"
NC_042495.1	RepeatMasker	DNA/hAT	46993597	46993788	1168	-	.	ID="DNA8-105_AP";Tend="265";Tstart="80";shortTE="F";uid="33447572-eb0b-49ec-8489-cf0c696ce7fa"
NC_042495.1	RepeatMasker	Unknown	70576858	70577251	2952	-	.	ID="RND-1_FAMILY-2";Tend="1384";Tstart="1010";shortTE="F";uid="e5373fac-0f91-4436-b68a-c29781dc89fa"
NC_042495.1	RepeatMasker	DNA/hAT-Tip100	47583608	47583721	863	-	.	ID="RND-5_FAMILY-242";Tend="1077";Tstart="968";shortTE="F";uid="a56570a4-22a0-46b3-95c1-918e07c3cfac"
NC_042495.1	RepeatMasker	DNA/Maverick	61265521	61266201	1250	-	.	ID="RND-1_FAMILY-52";Tend="1210";Tstart="560";shortTE="F";uid="54a7cfdc-7e56-4ec8-a708-5afe2df101ba"
NC_042495.1	RepeatMasker	DNA/hAT-hAT19	3551747	3552423	5007	-	.	ID="RND-6_FAMILY-28044";Tend="1186";Tstart="506";shortTE="F";uid="ef02d8cb-ee9d-430a-9291-43a066b0b68d"
NC_042495.1	RepeatMasker	Unknown	21871634	21872300	1026	-	.	ID="RND-6_FAMILY-12130";TEgroup="ctg_3%7CRND-6_FAMILY-12130%7C1";Tend="635";Tstart="149";shortTE="F";uid="93c2d3be-ee34-42b5-8248-425c19c2d4af"
NC_042495.1	RepeatMasker	DNA	98836515	98836619	497	-	.	ID="RND-5_FAMILY-3376";Tend="1289";Tstart="1186";shortTE="F";uid="f9cb423d-9ce2-4113-a6b1-abd2eb8f733b"
NC_042495.1	RepeatMasker	DNA/Sola-1	81187276	81187530	1554	-	.	ID="RND-6_FAMILY-11706";Tend="1178";Tstart="930";shortTE="F";uid="5849c463-799d-49cc-a0c8-faa67324a6be"
NC_042495.1	RepeatMasker	Retroposon?	12968849	12969057	524	-	.	ID="RND-5_FAMILY-7341";Tend="1923";Tstart="1713";shortTE="F";uid="118013ac-b926-477b-8b16-256f8f462eb8"
NC_042495.1	RepeatMasker	Unknown	97271307	97271414	408	-	.	ID="RND-5_FAMILY-1868";Tend="1150";Tstart="1040";shortTE="F";uid="9cde4514-2bde-4394-915d-d4579d5e8bf0"
NC_042495.1	RepeatMasker	Unknown	3830286	3830546	1567	-	.	ID="RND-6_FAMILY-15187";Tend="1299";Tstart="1044";shortTE="F";uid="6b068724-ed66-42ff-a23d-8a5a13b2b6e4"
NC_042495.1	RepeatMasker	DNA/hAT-Tip100	1618094	1619103	5070	-	.	ID="RND-5_FAMILY-14400";Tend="1974";Tstart="981";shortTE="F";uid="8eceb59b-c93f-49eb-a011-39e3ff119d81"
NC_042495.1	RepeatMasker	DNA	98582116	98582225	534	-	.	ID="DNA3-10_AP";Tend="109";Tstart="1";shortTE="F";uid="f7ff3691-9c96-49c3-9e2d-3c86df8892b7"
NC_042495.1	RepeatMasker	DNA/hAT	37814800	37815283	1581	-	.	ID="DNA8-105_AP";TEgroup="ctg_3%7CDNA8-105_AP%7C44";Tend="650";Tstart="1";shortTE="F";uid="64736f3b-8e46-4d99-bcf2-03dedb18546c"
NC_042495.1	RepeatMasker	DNA/Kolobok-E	98992248	98992419	982	-	.	ID="RND-6_FAMILY-5494";Tend="901";Tstart="734";shortTE="F";uid="ea40dc97-e638-489c-8394-bfcff5e98e50"
NC_042495.1	RepeatMasker	LINE/CR1	116187356	116187513	731	-	.	ID="RND-6_FAMILY-21336";Tend="1145";Tstart="985";shortTE="F";uid="965bc75e-f624-4c20-a750-d7dc99bd254d"
NC_042495.1	RepeatMasker	RC/Helitron	42816845	42816957	542	-	.	ID="RND-4_FAMILY-667";Tend="1704";Tstart="1598";shortTE="F";uid="835ca35f-42c0-494b-aae8-e095e9649ab6"
NC_042495.1	RepeatMasker	DNA/Ginger	8253001	8253350	710	-	.	ID="RND-6_FAMILY-2771";Tend="2006";Tstart="1584";shortTE="F";uid="770249f7-4573-40bf-bb02-4bee760a3de6"
NC_042495.1	RepeatMasker	Unknown	32051033	32051150	408	-	.	ID="RND-5_FAMILY-6187";Tend="1391";Tstart="1277";shortTE="F";uid="ab7a4242-edb5-4f2f-bc5e-01e6cd399b5d"
NC_042495.1	RepeatMasker	LINE/I-Jockey	7030485	7031240	2838	-	.	ID="RND-6_FAMILY-20965";Tend="1763";Tstart="1011";shortTE="F";uid="dd831676-754b-48da-9255-49b9fca58d75"
NC_042495.1	RepeatMasker	DNA/Ginger-1	110077578	110078237	2719	-	.	ID="RND-6_FAMILY-9672";TEgroup="ctg_3%7CRND-6_FAMILY-9672%7C19";Tend="1656";Tstart="1243";shortTE="F";uid="201965c0-ced9-4f57-91f3-e5342a2a119c"
NC_042495.1	RepeatMasker	Retroposon?	115700018	115700400	717	-	.	ID="RND-6_FAMILY-7552";Tend="1989";Tstart="1583";shortTE="F";uid="49432760-8a49-4009-907d-194506ea418c"
NC_042495.1	RepeatMasker	DNA/Kolobok-E	47014092	47014899	647	-	.	ID="koloboke-2_ap";Tend="1897";Tstart="697";shortTE="F";uid="7990e2f3-b4be-44ca-9402-1ce11d3f3809"
NC_042495.1	RepeatMasker	Unknown	45829685	45830113	1380	-	.	ID="RND-5_FAMILY-142";Tend="1378";Tstart="940";shortTE="F";uid="9a2e4cd1-912b-4111-b8ff-23f793f4d36f"
NC_042495.1	RepeatMasker	LTR/Gypsy	41013584	41014222	485	-	.	ID="RND-6_FAMILY-8355";Tend="1561";Tstart="898";shortTE="F";uid="dc32d6d8-a992-4a5a-b0f8-77be7593513f"
NC_042495.1	RepeatMasker	Retroposon?	64176291	64176562	541	-	.	ID="RND-5_FAMILY-1426";Tend="2489";Tstart="2248";shortTE="F";uid="3880d7fd-01d9-4d82-90e1-f767192c0a0c"
NC_042495.1	RepeatMasker	DNA/hAT-hAT19	78746120	78746569	2729	-	.	ID="DNA8-45_AP";Tend="546";Tstart="97";shortTE="F";uid="5ce6c8cc-53bf-47b2-8abe-85ff13c94ef2"
NC_042495.1	RepeatMasker	DNA/hAT-Blackjack	71364909	71365035	494	-	.	ID="RND-6_FAMILY-1365";Tend="1291";Tstart="1162";shortTE="F";uid="3940013b-19dd-4e90-a6da-589165fba42a"
NC_042495.1	RepeatMasker	Unknown	97684114	97685318	9287	-	.	ID="RND-1_FAMILY-129";Tend="2062";Tstart="856";shortTE="F";uid="81b18bd7-b96a-40e1-b66b-b527d4b1a36a"
NC_042495.1	RepeatMasker	DNA/Ginger-1	6190666	6191714	7123	-	.	ID="RND-5_FAMILY-7031";Tend="1933";Tstart="880";shortTE="F";uid="36e17de3-2401-4a08-9802-d93621e42792"
NC_042495.1	RepeatMasker	Unknown	3230209	3230592	2131	-	.	ID="RND-1_FAMILY-113";Tend="1295";Tstart="926";shortTE="F";uid="1ac2ba19-df06-4b0c-a863-aa494a566570"
NC_042495.1	RepeatMasker	Unknown	25658396	25658703	821	-	.	ID="RND-6_FAMILY-498";TEgroup="ctg_3%7CRND-6_FAMILY-498%7C2";Tend="1119";Tstart="712";shortTE="F";uid="e995f8fd-735f-4931-bbb5-658e884a8788"
NC_042495.1	RepeatMasker	Unknown	18382467	18383254	835	-	.	ID="RND-6_FAMILY-13407";TEgroup="ctg_3%7CRND-6_FAMILY-13407%7C2";Tend="1737";Tstart="1056";shortTE="F";uid="0a4de709-96dd-43d2-98d1-0eb587bb4bca"
NC_042495.1	RepeatMasker	DNA/hAT-Charlie	54803553	54803844	2173	-	.	ID="RND-5_FAMILY-5516";Tend="1160";Tstart="872";shortTE="F";uid="021887d5-81da-46d1-b167-ee7664c847a5"
NC_042495.1	RepeatMasker	DNA	72066697	72067020	1429	-	.	ID="ttaa3b_ap";Tend="436";Tstart="165";shortTE="F";uid="3bee07e3-a91c-470f-a65b-28d5f05febbc"
NC_042495.1	RepeatMasker	DNA/Ginger-1	32021617	32022411	1443	-	.	ID="rnd-6_family-9672";Tend="2222";Tstart="966";shortTE="F";uid="9dbd2317-6b5a-4232-9689-ce8210af9af0"
NC_042495.1	RepeatMasker	DNA/Ginger-1	63937941	63938176	1694	-	.	ID="RND-6_FAMILY-3871";Tend="1167";Tstart="933";shortTE="F";uid="2056b6ab-7c52-4c2d-9e8e-ceaa37afe1bd"
NC_042495.1	RepeatMasker	Retroposon?	43060613	43061132	4075	-	.	ID="RND-6_FAMILY-2390";Tend="2528";Tstart="1995";shortTE="F";uid="ead0c518-2b0f-49c3-94be-7d8646ecd010"
NC_042495.1	RepeatMasker	DNA/Ginger-1	81897646	81897771	852	-	.	ID="RND-6_FAMILY-3871";Tend="1118";Tstart="992";shortTE="F";uid="d23750e9-3b0f-43cc-8030-ea09cd6efe5f"
NC_042495.1	RepeatMasker	Unknown	42999936	43000707	6301	-	.	ID="RND-1_FAMILY-195";Tend="1619";Tstart="849";shortTE="F";uid="18fe9a78-74c4-4e93-b2c0-52c82234de1c"
NC_042495.1	RepeatMasker	DNA/Kolobok-E	26506013	26506454	1721	-	.	ID="RND-6_FAMILY-829";Tend="1404";Tstart="917";shortTE="F";uid="54b79dd4-6d3f-4b93-bed8-f82621cf909e"
NC_042495.1	RepeatMasker	Retroposon?	50541355	50541616	466	-	.	ID="RND-6_FAMILY-14939";Tend="1004";Tstart="752";shortTE="F";uid="4dd722fa-5a9d-4e66-bb0a-7db15a840246"
NC_042495.1	RepeatMasker	DNA	102105386	102105809	2398	-	.	ID="TTAA2C_AP";Tend="423";Tstart="2";shortTE="F";uid="e3b0ba4c-e889-4eda-9de8-63c0a9403226"
NC_042495.1	RepeatMasker	DNA	63595699	63595936	1291	-	.	ID="TTAA20B_AP";Tend="239";Tstart="1";shortTE="F";uid="d654d72f-cca0-481c-ae80-f1144e818022"
NC_042495.1	RepeatMasker	DNA/Kolobok-E	20596080	20596234	1325	-	.	ID="RND-5_FAMILY-4135";Tend="456";Tstart="303";shortTE="F";uid="8597addb-ef9b-4b80-a0d6-1dc20e50600a"
NC_042495.1	RepeatMasker	DNA/hAT-Charlie	115117919	115118311	3543	-	.	ID="DNA8-58_AP";Tend="393";Tstart="1";shortTE="F";uid="0bd65eee-daea-43b4-87c7-cd285e96a942"
NC_042495.1	RepeatMasker	DNA/Ginger-1	15975666	15977359	9764	-	.	ID="RND-6_FAMILY-20286";Tend="2519";Tstart="781";shortTE="F";uid="d62404f5-fd99-4dbe-bcd8-e232f4974395"
NC_042495.1	RepeatMasker	DNA/hAT-Ac	22943316	22943423	768	-	.	ID="RND-6_FAMILY-14681";Tend="1855";Tstart="1746";shortTE="F";uid="cd56466d-46fd-483a-84b6-cd67ac5419d8"
NC_042495.1	RepeatMasker	DNA/hAT-hAT19	78178361	78178670	793	-	.	ID="RND-6_FAMILY-4013";Tend="1033";Tstart="786";shortTE="F";uid="a2110975-0b9d-4065-9f79-2943e6181176"
NC_042495.1	RepeatMasker	DNA	2543575	2543853	576	-	.	ID="RND-6_FAMILY-287";TEgroup="ctg_3%7CRND-6_FAMILY-287%7C1";Tend="661";Tstart="504";shortTE="F";uid="baf66a5e-eaca-4a84-a59f-e7c1df5cbd94"
NC_042495.1	RepeatMasker	DNA	77773992	77774424	2761	-	.	ID="TTAA3_AP";Tend="429";Tstart="1";shortTE="F";uid="3f8832c9-21d1-47e3-b4ff-e1a352556cbc"
NC_042495.1	RepeatMasker	DNA	78890545	78890750	891	-	.	ID="dna4-2_ap";Tend="221";Tstart="1";shortTE="F";uid="7f3df027-21e4-442b-8c12-75a14f64e885"
NC_042495.1	RepeatMasker	DNA	17261703	17262702	5451	-	.	ID="rnd-1_family-238";Tend="2563";Tstart="969";shortTE="F";uid="1fd0d272-faa3-40ca-812c-662c533bc424"
NC_042495.1	RepeatMasker	Retroposon?	101907302	101907477	1192	-	.	ID="SINE2-1_AP";Tend="1045";Tstart="870";shortTE="F";uid="0fe3177c-f5d9-4d58-9bf6-6721c5a0598c"
NC_042495.1	RepeatMasker	DNA	119040952	119041357	1152	-	.	ID="DNA4-2_AP";Tend="517";Tstart="137";shortTE="F";uid="eee68a78-8576-46f9-bb5c-019ec5353669"
NC_042495.1	RepeatMasker	DNA	26950245	26950780	3663	-	.	ID="TTAA16_AP";Tend="552";Tstart="1";shortTE="F";uid="087136c8-3e22-49ff-988e-f43564dc3a6a"
NC_042495.1	RepeatMasker	DNA/hAT-hAT19	102697547	102697649	567	-	.	ID="RND-6_FAMILY-15444";Tend="982";Tstart="880";shortTE="F";uid="b1a966e7-73cb-4c65-b00c-217c771665f5"
NC_042495.1	RepeatMasker	DNA	25400269	25400692	2464	-	.	ID="DNA8-61_AP";Tend="439";Tstart="1";shortTE="F";uid="4d35aab5-5e1e-4480-900f-cd9f3e55a8fa"
NC_042495.1	RepeatMasker	DNA/hAT-Ac	113192445	113193388	7444	-	.	ID="DNA8-14_AP";Tend="937";Tstart="1";shortTE="F";uid="c6beb8a7-eaef-43ba-a867-58ec9bfc9a52"
NC_042495.1	RepeatMasker	DNA/MULE-MuDR	118774552	118774794	474	-	.	ID="RND-4_FAMILY-85";Tend="840";Tstart="621";shortTE="F";uid="a0900522-cd32-4082-a01e-cec27f2818f7"
NC_042495.1	RepeatMasker	DNA/Ginger-1	119131520	119132118	1004	-	.	ID="RND-6_FAMILY-20286";Tend="2520";Tstart="1894";shortTE="F";uid="67858bb5-93bd-40d0-89f5-fd147d367e46"
NC_042495.1	RepeatMasker	RC/Helitron	16714791	16714977	1039	-	.	ID="RND-6_FAMILY-4171";Tend="697";Tstart="512";shortTE="F";uid="7b14e3ec-0275-456f-b8a2-8a3c00b2aefa"
NC_042495.1	RepeatMasker	DNA	117815341	117815512	1415	-	.	ID="DNA8-25_AP";Tend="168";Tstart="1";shortTE="F";uid="4a496d7a-4234-409b-b91b-45ed1beeee68"
NC_042495.1	RepeatMasker	DNA/hAT-Ac	114429357	114429581	1072	-	.	ID="DNA8-93_AP";Tend="307";Tstart="1";shortTE="F";uid="fafbf6bb-cf21-4c35-8027-e867eee6763a"
NC_042495.1	RepeatMasker	LTR/Pao	52115747	52116126	2204	-	.	ID="RND-5_FAMILY-290";Tend="1227";Tstart="843";shortTE="F";uid="b3d75a02-4cc4-46df-8642-0a044b53d562"
NC_042495.1	RepeatMasker	DNA/hAT-Tip100	64433613	64433783	1280	-	.	ID="DNA8-16B_AP";Tend="167";Tstart="1";shortTE="F";uid="e187bdbd-4331-4ebf-919a-0af760b0cc91"
NC_042495.1	RepeatMasker	Unknown	95088745	95089243	2289	-	.	ID="RND-5_FAMILY-9968";Tend="1880";Tstart="1421";shortTE="F";uid="034e3a63-d2b1-4fdc-8bbb-11007a0fb1fa"
NC_042495.1	RepeatMasker	DNA/hAT?	35206056	35206387	1272	-	.	ID="rnd-5_family-1226";Tend="1687";Tstart="1127";shortTE="F";uid="ba761b02-5ed6-457b-9602-0dd82f0a8688"
NC_042495.1	RepeatMasker	DNA	86161377	86161969	2507	-	.	ID="ttaa26b_ap";TEgroup="ctg_3%7Cttaa26b_ap%7C2";Tend="573";Tstart="2";shortTE="F";uid="05f9a85d-5bf3-4485-86a5-d7d553b9a7ca"
NC_042495.1	RepeatMasker	Retroposon?	26845649	26845798	806	-	.	ID="RND-5_FAMILY-3709";Tend="1954";Tstart="1586";shortTE="F";uid="ca87530f-cd9c-46b5-9187-b30f18c621eb"
NC_042495.1	RepeatMasker	Retroposon?	1922579	1922723	452	-	.	ID="RND-6_FAMILY-5388";Tend="141";Tstart="21";shortTE="F";uid="19b8259c-51d2-4a1d-8e81-a59bff238b14"
NC_042495.1	RepeatMasker	DNA	12680336	12680708	2343	-	.	ID="RND-1_FAMILY-464";Tend="1330";Tstart="953";shortTE="F";uid="67307785-fa91-4067-a39b-ee162282a168"
NC_042495.1	RepeatMasker	DNA/MULE-NOF	53211709	53212264	4246	-	.	ID="RND-6_FAMILY-12124";Tend="658";Tstart="123";shortTE="F";uid="bf9d1063-eec6-4586-a44d-9ecd562be431"
NC_042495.1	RepeatMasker	DNA/hAT-Tip100	113636260	113636418	617	-	.	ID="DNA8-62_AP";Tend="223";Tstart="93";shortTE="F";uid="fc7a1a14-ad3d-4875-911c-9419c0fc984b"
NC_042495.1	RepeatMasker	DNA	88272271	88272576	1334	-	.	ID="DNA4-2_AP";Tend="769";Tstart="472";shortTE="F";uid="bb602ff3-d680-4df3-a826-a43b30ad1aaa"
NC_042495.1	RepeatMasker	DNA/hAT-hAT19	99373767	99373884	563	-	.	ID="RND-6_FAMILY-9201";Tend="1666";Tstart="1565";shortTE="F";uid="a18aa6bf-f87d-4b3d-8797-cbfd536123ee"
NC_042495.1	RepeatMasker	DNA	25449098	25449798	4550	-	.	ID="RND-6_FAMILY-4333";Tend="755";Tstart="42";shortTE="F";uid="fb0e56ad-d086-4c6a-9613-73dd06e89177"
NC_042495.1	RepeatMasker	DNA/Ginger	109817788	109818279	1996	-	.	ID="RND-6_FAMILY-2771";Tend="1998";Tstart="1486";shortTE="F";uid="5c8f70a0-57c4-4165-b25a-6de93a0f8710"
NC_042495.1	RepeatMasker	DNA	36342847	36342966	936	-	.	ID="DNA8-38_AP";Tend="447";Tstart="328";shortTE="F";uid="e99c937a-1524-4931-9bb4-54bb24aad103"
NC_042495.1	RepeatMasker	Unknown	94537984	94538391	1586	-	.	ID="RND-1_FAMILY-360";Tend="1148";Tstart="741";shortTE="F";uid="c717f551-4a3f-4d3d-a935-97c203ee45b2"
NC_042495.1	RepeatMasker	Unknown	22784037	22784378	2295	-	.	ID="RND-1_FAMILY-81";Tend="832";Tstart="490";shortTE="F";uid="bec82e84-240f-4474-9131-3734a912d56f"
NC_042495.1	RepeatMasker	DNA	14461194	14461424	1556	-	.	ID="DNA4-3_AP";Tend="226";Tstart="1";shortTE="F";uid="33702234-44ce-4952-865e-e6b7553e47a7"
NC_042495.1	RepeatMasker	Unknown	97639733	97640573	5321	-	.	ID="RND-6_FAMILY-2419";Tend="1076";Tstart="242";shortTE="F";uid="1553ec23-0615-4c1b-ab3c-6c730397c9c3"
NC_042495.1	RepeatMasker	Unknown	69768647	69768944	758	-	.	ID="RND-1_FAMILY-113";Tend="1206";Tstart="847";shortTE="F";uid="c61f841d-7228-436b-a6e6-23a8f9a87c62"
NC_042495.1	RepeatMasker	DNA/Ginger-1	61317982	61318501	910	-	.	ID="RND-6_FAMILY-9672";Tend="2145";Tstart="1629";shortTE="F";uid="886f445f-e67e-4150-8a9b-e23dc22807df"
NC_042495.1	RepeatMasker	DNA	111900261	111900447	1273	-	.	ID="RND-6_FAMILY-4715";Tend="866";Tstart="680";shortTE="F";uid="8863df89-47be-48f6-83ff-acd1a212123c"
NC_042495.1	RepeatMasker	DNA/MULE-NOF	48272140	48272495	537	-	.	ID="RND-1_FAMILY-111";Tend="1516";Tstart="1152";shortTE="F";uid="3c94f089-6d5a-40eb-8f04-228b070c1a32"
NC_042495.1	RepeatMasker	DNA/hAT-Tip100	50675108	50675288	1329	-	.	ID="DNA8-63_AP";Tend="168";Tstart="1";shortTE="F";uid="9afa7b67-f3df-4a90-9495-279f990574a5"
NC_042495.1	RepeatMasker	DNA/hAT-Charlie	82985392	82986046	1451	-	.	ID="RND-6_FAMILY-6469";Tend="646";Tstart="10";shortTE="F";uid="a28fd085-d085-4171-9647-6241b95ecf03"
NC_042495.1	RepeatMasker	DNA/hAT-hAT19	62087547	62088159	4047	-	.	ID="DNA8-82_AP";Tend="749";Tstart="53";shortTE="F";uid="c2cbc72a-9284-471e-83a2-f3662162fc10"
NC_042495.1	RepeatMasker	DNA/hAT-Charlie	46735473	46735653	1004	-	.	ID="DNA8-34_AP";Tend="194";Tstart="1";shortTE="F";uid="6a8205cd-4f7c-4620-ae25-59060c7ddd83"
NC_042495.1	RepeatMasker	DNA/Ginger-1	4009079	4009313	505	-	.	ID="RND-6_FAMILY-9672";Tend="2311";Tstart="2063";shortTE="F";uid="0a24266d-6d2f-42c2-8f34-6fe1e57178f6"
NC_042495.1	RepeatMasker	DNA/Ginger-1	21497217	21497594	2538	-	.	ID="RND-6_FAMILY-20286";Tend="1172";Tstart="770";shortTE="F";uid="8f7cef40-28a3-4086-91ca-c8b85001c71a"
NC_042495.1	RepeatMasker	RC/Helitron	20236204	20236333	1144	-	.	ID="RND-5_FAMILY-535";Tend="941";Tstart="812";shortTE="F";uid="1d897e41-a160-4378-a0f3-d81692b3ee57"
NC_042495.1	RepeatMasker	DNA/hAT	90555068	90555308	1070	-	.	ID="RND-1_FAMILY-91";Tend="1188";Tstart="936";shortTE="F";uid="fc1bf550-53e2-45ce-ae85-1d155953f276"
NC_042495.1	RepeatMasker	DNA	30224686	30225127	2246	-	.	ID="dna8-31_ap";Tend="536";Tstart="107";shortTE="F";uid="ba93a6ac-a768-428a-ae09-a282e1787a9b"
NC_042495.1	RepeatMasker	DNA	63763648	63764396	3970	-	.	ID="RND-6_FAMILY-304";Tend="1472";Tstart="773";shortTE="F";uid="9f3761a7-efbc-40e8-aab3-852fba8a91e1"
NC_042495.1	RepeatMasker	LINE/I	34399668	34400433	1688	-	.	ID="RND-6_FAMILY-15505";Tend="1380";Tstart="678";shortTE="F";uid="7db36df6-d95a-4e2a-af25-a8466ecd899a"
NC_042495.1	RepeatMasker	DNA/TcMar-m44?	73650911	73651088	1164	-	.	ID="DNA4-9_AP";Tend="177";Tstart="1";shortTE="F";uid="fe054c85-1989-4a22-89d7-7091d1c0c456"
NC_042495.1	RepeatMasker	DNA/hAT	108123472	108124331	3331	-	.	ID="RND-5_FAMILY-4993";Tend="1680";Tstart="899";shortTE="F";uid="c448f7af-639b-44fd-8fc0-8b5e429dfe20"
NC_042495.1	RepeatMasker	Retroposon?	51253212	51254352	8166	-	.	ID="SINE2-1_AP";Tend="1202";Tstart="1";shortTE="F";uid="4e6e5642-d514-4cd3-8f3d-bed5a2cdb891"
NC_042495.1	RepeatMasker	Unknown	1838825	1839154	2076	-	.	ID="RND-5_FAMILY-18141";Tend="1159";Tstart="826";shortTE="F";uid="46d8287a-67c1-41bd-a9e7-7ff0139789ea"
NC_042495.1	RepeatMasker	DNA/Kolobok-E	600815	601162	678	-	.	ID="RND-6_FAMILY-15442";Tend="1206";Tstart="878";shortTE="F";uid="890d76ce-9434-4999-a7b2-596c7d9d892c"
NC_042495.1	RepeatMasker	DNA	62472899	62473102	1260	-	.	ID="DNA8-31_AP";Tend="221";Tstart="1";shortTE="F";uid="b2dd9370-de4a-4c69-85bc-d221ed0699b1"
NC_042495.1	RepeatMasker	DNA	115476906	115477016	597	-	.	ID="RND-6_FAMILY-4333";Tend="1605";Tstart="1494";shortTE="F";uid="649bb1ac-8937-491f-a613-72a77837fa54"
NC_042495.1	RepeatMasker	Retroposon?	23830246	23830357	574	-	.	ID="RND-5_FAMILY-2930";Tend="2991";Tstart="2884";shortTE="F";uid="ff961bb6-ff3b-47fb-b9fb-9e3414e5bf17"
NC_042495.1	RepeatMasker	DNA/MULE-MuDR	20708469	20708736	999	-	.	ID="MUDR2X_AP";Tend="1864";Tstart="1609";shortTE="F";uid="83b2543a-9d28-4013-b63f-39e4bee0d4e0"
NC_042495.1	RepeatMasker	DNA/Ginger-1	19311172	19312011	6514	-	.	ID="RND-6_FAMILY-51198";Tend="1942";Tstart="1103";shortTE="F";uid="c76ef21e-beaf-4861-945d-75df2879d827"
NC_042495.1	RepeatMasker	Retroposon?	79359833	79360851	6127	-	.	ID="RND-6_FAMILY-11842";Tend="1862";Tstart="803";shortTE="F";uid="e370d232-3813-438f-9f88-dcdf6b5f0d7b"
NC_042495.1	RepeatMasker	DNA/hAT-Tip100	83812670	83813794	6712	-	.	ID="RND-6_FAMILY-25633";Tend="1910";Tstart="782";shortTE="F";uid="e4e581b9-22b7-49f6-a976-b04bd15c1c6d"
NC_042495.1	RepeatMasker	RC/Helitron	113134637	113134834	1269	-	.	ID="RND-1_FAMILY-112";Tend="1197";Tstart="942";shortTE="F";uid="86a6402a-1658-47a1-9edb-b98423dda76d"
NC_042495.1	RepeatMasker	DNA/hAT	51065139	51065267	1104	-	.	ID="RND-4_FAMILY-1191";Tend="1083";Tstart="953";shortTE="F";uid="2123e3ff-9ddf-4116-9e37-3c5ea89c5dfa"
NC_042495.1	RepeatMasker	DNA	5768097	5768435	713	-	.	ID="TTAA2C_AP";Tend="307";Tstart="1";shortTE="F";uid="05aaf9bd-f60c-423e-8638-0408dd9e5f87"
NC_042495.1	RepeatMasker	Unknown	26720850	26721070	1165	-	.	ID="RND-6_FAMILY-185";Tend="468";Tstart="255";shortTE="F";uid="a284cb3a-e2fc-41b4-b03e-d36a454618c6"
NC_042495.1	RepeatMasker	DNA	75062085	75062330	555	-	.	ID="dna4-1_ap";Tend="359";Tstart="12";shortTE="F";uid="c06ea6bd-ae91-4d02-bc06-60882a471356"
NC_042495.1	RepeatMasker	DNA/Ginger-1	7775195	7775614	480	-	.	ID="RND-6_FAMILY-20286";Tend="1501";Tstart="1085";shortTE="F";uid="93e4fb00-eedf-40c7-a2d5-847452e393c9"
NC_042495.1	RepeatMasker	DNA/Ginger-1	48653499	48653865	1592	-	.	ID="RND-6_FAMILY-20286";Tend="1496";Tstart="1122";shortTE="F";uid="9168a7df-36d7-447a-aaae-f90610c1afed"
NC_042495.1	RepeatMasker	DNA/hAT-Ac	58615368	58615581	1394	-	.	ID="RND-1_FAMILY-285";Tend="2101";Tstart="1882";shortTE="F";uid="fe074bb2-c746-4afd-902d-d4e08326404e"
NC_042495.1	RepeatMasker	Unknown	115017332	115017569	1096	-	.	ID="RND-3_FAMILY-73";Tend="1146";Tstart="935";shortTE="F";uid="68b7d1ee-06ff-41a5-ae37-75f9aa61d58e"
NC_042495.1	RepeatMasker	DNA	69568122	69568625	1607	-	.	ID="DNA4-1_AP";Tend="640";Tstart="5";shortTE="F";uid="d75111e2-712d-4020-b2ea-386f94150cfc"
NC_042495.1	RepeatMasker	DNA/Ginger-1	38263762	38264992	7905	-	.	ID="RND-6_FAMILY-9672";Tend="2102";Tstart="822";shortTE="F";uid="4ab26762-f060-4833-9de1-a4ae22ee3a88"
NC_042495.1	RepeatMasker	DNA/hAT-hAT19	45499937	45500623	1690	-	.	ID="RND-6_FAMILY-606";TEgroup="ctg_3%7CRND-6_FAMILY-606%7C3";Tend="660";Tstart="180";shortTE="F";uid="1a8cd1d5-c837-4405-b1d2-5a1fe24d2522"
NC_042495.1	RepeatMasker	DNA/CMC-EnSpm	101693222	101694473	824	-	.	ID="RND-6_FAMILY-262";Tend="1944";Tstart="669";shortTE="F";uid="6dce3d03-cefc-4671-89ce-cd77655609a3"
NC_042495.1	RepeatMasker	DNA/Ginger-1	19590800	19590997	1042	-	.	ID="rnd-6_family-954";Tend="1232";Tstart="942";shortTE="F";uid="e575d078-0e31-45f0-9d2f-eb02991ae534"
NC_042495.1	RepeatMasker	DNA/hAT-Tip100	2216007	2216136	899	-	.	ID="DNA8-42_AP";Tend="419";Tstart="289";shortTE="F";uid="57bd0724-89a7-4a33-a9dc-eb0b04399769"
NC_042495.1	RepeatMasker	Retroposon?	65500220	65500864	4674	-	.	ID="SINE2-1_AP";Tend="1760";Tstart="1112";shortTE="F";uid="cbb55010-055c-476e-8f2d-2b474f8b3790"
NC_042495.1	RepeatMasker	Retroposon?	30888644	30889786	7641	-	.	ID="RND-6_FAMILY-45775";Tend="1788";Tstart="755";shortTE="F";uid="00b74af0-7951-4537-bbe3-7855427e59fe"
NC_042495.1	RepeatMasker	DNA	6030527	6031141	1235	-	.	ID="DNA4-2_AP";Tend="769";Tstart="133";shortTE="F";uid="a07ff67d-0f4f-41fb-b05a-427dec443704"
NC_042495.1	RepeatMasker	LINE/RTE-BovB	87931934	87932460	907	-	.	ID="RND-5_FAMILY-2268";Tend="686";Tstart="163";shortTE="F";uid="1582b0f1-d1d2-4be8-8b5a-43f3d8753cdb"
NC_042495.1	RepeatMasker	DNA	84436391	84436660	1530	-	.	ID="RND-1_FAMILY-464";Tend="1397";Tstart="1126";shortTE="F";uid="d43a86a6-c979-48a1-b161-8d4bb639906a"
NC_042495.1	RepeatMasker	Retroposon?	43729396	43729614	1071	-	.	ID="RND-6_FAMILY-11842";Tend="919";Tstart="714";shortTE="F";uid="121e4f9c-6df6-448f-99ec-965440cf40d2"
NC_042495.1	RepeatMasker	Unknown	69824341	69824455	406	-	.	ID="RND-6_FAMILY-12003";Tend="1530";Tstart="1398";shortTE="F";uid="1185c9eb-eb71-4ac0-8221-5d49f5fce226"
NC_042495.1	RepeatMasker	DNA/Kolobok-T2	26917329	26918200	1409	-	.	ID="RND-6_FAMILY-46875";TEgroup="ctg_3%7CRND-6_FAMILY-46875%7C1";Tend="4151";Tstart="3202";shortTE="F";uid="b0824bb0-b18d-4094-8f60-0f8ec3fb3ca7"
NC_042495.1	RepeatMasker	DNA	28701405	28702385	6533	-	.	ID="RND-6_FAMILY-12477";Tend="1620";Tstart="671";shortTE="F";uid="6e4f4755-2da1-4eae-a0be-6403b1f8a9cc"
NC_042495.1	RepeatMasker	LINE/RTE-BovB	27310233	27310865	1932	-	.	ID="RND-5_FAMILY-2866";Tend="1571";Tstart="935";shortTE="F";uid="c5613914-aa82-4932-966f-6bc70573a517"
NC_042495.1	RepeatMasker	Unknown	6699249	6699497	874	-	.	ID="RND-1_FAMILY-50";Tend="1374";Tstart="1149";shortTE="F";uid="cfd7c5b3-3c31-4c94-901a-f5a7e6ac0d6a"
NC_042495.1	RepeatMasker	DNA/Kolobok-E	28847023	28847311	1035	-	.	ID="RND-4_FAMILY-3163";Tend="1844";Tstart="1545";shortTE="F";uid="fbb002a8-b52a-4362-947d-0014a568758b"
NC_042495.1	RepeatMasker	DNA/hAT?	61746951	61747073	485	-	.	ID="RND-5_FAMILY-3458";Tend="1131";Tstart="1011";shortTE="F";uid="eecd4d4d-1fcf-41de-90ef-7d16ddab9fbf"
NC_042495.1	RepeatMasker	Unknown	60830538	60830773	1763	-	.	ID="RND-1_FAMILY-2";Tend="1151";Tstart="920";shortTE="F";uid="2955da83-b541-4476-b4d6-14274ca6afcf"
NC_042495.1	RepeatMasker	Unknown	52542868	52543801	6586	-	.	ID="RND-5_FAMILY-2362";Tend="1817";Tstart="883";shortTE="F";uid="a504170c-b3fd-4c32-93b9-ce114222103d"
NC_042495.1	RepeatMasker	Retroposon?	65811660	65811799	788	-	.	ID="SINE2-1_AP";Tend="161";Tstart="30";shortTE="F";uid="93882235-7ca6-491a-9700-c4533b2c684d"
NC_042495.1	RepeatMasker	DNA/hAT-Ac	92861092	92861231	1103	-	.	ID="RND-6_FAMILY-18241";Tend="1365";Tstart="1225";shortTE="F";uid="0100d756-47ea-4541-b5ad-21de05209bd4"
NC_042495.1	RepeatMasker	DNA/TcMar-m44	88247239	88247396	421	-	.	ID="RND-4_FAMILY-1899";Tend="1115";Tstart="946";shortTE="F";uid="3e4cea78-cf18-47c4-a0b8-774343c99324"
NC_042495.1	RepeatMasker	DNA/Maverick	16901861	16903471	14126	-	.	ID="RND-6_FAMILY-4148";Tend="2076";Tstart="469";shortTE="F";uid="e214d2dd-711a-4528-89d0-e34fe4552474"
NC_042495.1	RepeatMasker	Unknown	8091683	8091822	543	-	.	ID="RND-5_FAMILY-6947";Tend="1086";Tstart="958";shortTE="F";uid="08cecb6a-4cf6-4366-a78f-376a086a683f"
NC_042495.1	RepeatMasker	DNA/hAT?	28334335	28334775	2788	-	.	ID="RND-1_FAMILY-4";Tend="1348";Tstart="911";shortTE="F";uid="2fe660a1-031f-425a-939f-940f04d63a87"
NC_042495.1	RepeatMasker	DNA	107637976	107638102	938	-	.	ID="DNA3-4_AP";Tend="127";Tstart="1";shortTE="F";uid="64c5f229-b62b-4ef7-bebb-7f2c368cf61d"
NC_042495.1	RepeatMasker	LINE/R1	24915123	24915500	1560	-	.	ID="RND-5_FAMILY-1003";Tend="1198";Tstart="847";shortTE="F";uid="efcb3c1f-2bad-4d78-9a50-17b5e115bf65"
NC_042495.1	RepeatMasker	Retroposon?	18121213	18123219	15078	-	.	ID="RND-6_FAMILY-14495";Tend="2751";Tstart="803";shortTE="F";uid="99276922-8fa7-40c2-be43-ec0e41c5dfd6"
NC_042495.1	RepeatMasker	DNA	868708	868913	877	-	.	ID="RND-1_FAMILY-380";Tend="1158";Tstart="965";shortTE="F";uid="367fd59e-ae8f-46fb-b05b-ebad9894c85e"
NC_042495.1	RepeatMasker	Unknown	38328900	38329059	847	-	.	ID="RND-1_FAMILY-367";Tend="1103";Tstart="931";shortTE="F";uid="7438105f-d0f7-47e8-808d-f1c32d3d8212"
NC_042495.1	RepeatMasker	DNA/hAT-Tip100	82218482	82219036	4124	-	.	ID="RND-1_FAMILY-187";Tend="1333";Tstart="770";shortTE="F";uid="ae269837-9362-414c-bc2d-73ee0fa8f1af"
NC_042495.1	RepeatMasker	DNA/MULE-MuDR	71470353	71470932	5062	-	.	ID="RND-6_FAMILY-1636";Tend="1246";Tstart="665";shortTE="F";uid="2415c343-069c-4b77-bc6d-4137c4e89126"
NC_042495.1	RepeatMasker	Unknown	28724478	28725316	4700	-	.	ID="RND-6_FAMILY-23510";Tend="1630";Tstart="800";shortTE="F";uid="9bb7886a-f650-4f61-a865-e49d36717179"
NC_042495.1	RepeatMasker	Unknown	75755257	75755671	2851	-	.	ID="RND-5_FAMILY-2828";Tend="1587";Tstart="1167";shortTE="F";uid="3ca2edba-e197-4c3b-adbd-374f931097b6"
NC_042495.1	RepeatMasker	DNA/Kolobok-E	28559849	28560083	1141	-	.	ID="RND-6_FAMILY-829";Tend="1206";Tstart="944";shortTE="F";uid="97460c40-e2e5-47be-8125-b25fdfc559d8"
NC_042495.1	RepeatMasker	DNA/hAT-Tip100	62442109	62442268	517	-	.	ID="RND-4_FAMILY-3326";Tend="1470";Tstart="1296";shortTE="F";uid="007fc5b3-a7a6-4ea1-8186-bcdf4a3986f4"
NC_042495.1	RepeatMasker	Unknown	105294019	105294142	627	-	.	ID="RND-5_FAMILY-9968";Tend="1914";Tstart="1793";shortTE="F";uid="101212ae-33eb-4fdc-868b-6088b2d32227"
NC_042495.1	RepeatMasker	LINE/L2	85054452	85054606	670	-	.	ID="RND-6_FAMILY-27179";Tend="1276";Tstart="1134";shortTE="F";uid="751e609f-6062-4aff-b9ce-35887f5cc834"
NC_042495.1	RepeatMasker	DNA	21352188	21352692	2443	-	.	ID="TTAA25_AP";Tend="512";Tstart="2";shortTE="F";uid="48bd53fd-3e22-497d-91f2-59f57fcff4ef"
NC_042495.1	RepeatMasker	DNA	74922699	74923006	2199	-	.	ID="TTAA11_AP";Tend="374";Tstart="1";shortTE="F";uid="2aa184c0-1637-41ce-a2d5-18ccabd352f6"
NC_042495.1	RepeatMasker	Unknown	43795663	43795904	907	-	.	ID="RND-6_FAMILY-5528";Tend="1113";Tstart="888";shortTE="F";uid="7734a2b2-71ce-4966-bacf-691303d2efec"
NC_042495.1	RepeatMasker	RC/Helitron	16726020	16726560	2244	-	.	ID="RND-1_FAMILY-504";TEgroup="ctg_3%7CRND-1_FAMILY-504%7C1";Tend="1717";Tstart="1076";shortTE="F";uid="1ab30273-415e-4e92-8d34-dd4a273c1ee1"
NC_042495.1	RepeatMasker	DNA/hAT?	74759479	74759915	1888	-	.	ID="RND-5_FAMILY-1226";Tend="1389";Tstart="931";shortTE="F";uid="3df79eb0-d7b5-43b8-86a9-c47b639e9f2f"
NC_042495.1	RepeatMasker	DNA/P	13563296	13563868	523	-	.	ID="RND-5_FAMILY-2256";Tend="1333";Tstart="799";shortTE="F";uid="45c3a431-b740-4bd9-a10c-b7c5492d8ca9"
NC_042495.1	RepeatMasker	Retroposon?	103789091	103790337	7459	-	.	ID="RND-6_FAMILY-11842";Tend="2008";Tstart="765";shortTE="F";uid="76669c86-d38c-41af-b7d2-d93aab37f8a4"
NC_042495.1	RepeatMasker	DNA/MULE-MuDR	31762961	31764001	3175	-	.	ID="RND-5_FAMILY-7271";Tend="1704";Tstart="623";shortTE="F";uid="ef76a81d-b63d-48de-8b4a-b244c0f95493"
NC_042495.1	RepeatMasker	DNA/hAT-Ac	25542765	25543424	1284	-	.	ID="RND-1_FAMILY-285";TEgroup="ctg_3%7CRND-1_FAMILY-285%7C2";Tend="2098";Tstart="830";shortTE="F";uid="29908cc2-ac27-4c22-b0d7-f95655245503"
NC_042495.1	RepeatMasker	DNA/Kolobok-E	83444679	83444861	495	-	.	ID="RND-6_FAMILY-18296";Tend="1158";Tstart="987";shortTE="F";uid="e85ebd38-e71a-4415-ba91-54c1271d7a77"
```
