## Supplementary material for "Transposon accumulation at xenobiotic gene family loci: a comparative genomic analysis in aphids": Sup_File_S2: acyrthosiphonPisum.filteredRepeats.gff (part 51 of 61)

```
NC_042495.1	RepeatMasker	DNA/hAT-Tip100	59000908	59001246	1971	-	.	ID="DNA8-19_AP";Tend="360";Tstart="1";shortTE="F";uid="94827400-75b0-4858-b24b-1814e4a23f67"
NC_042495.1	RepeatMasker	DNA/hAT-Tip100	3910351	3910831	1353	-	.	ID="RND-6_FAMILY-4881";Tend="1105";Tstart="662";shortTE="F";uid="cd2c3930-694d-4757-8e57-aece09ff258a"
NC_042495.1	RepeatMasker	DNA	32745892	32746063	1343	-	.	ID="RND-1_FAMILY-464";Tend="1409";Tstart="1238";shortTE="F";uid="b9d71933-34e3-4cf2-b8a4-7b847ea48121"
NC_042495.1	RepeatMasker	Unknown	64270322	64270731	1007	-	.	ID="RND-5_FAMILY-4430";Tend="1311";Tstart="865";shortTE="F";uid="45d787d0-c3f1-4d5a-8742-ba7245b7788d"
NC_042495.1	RepeatMasker	DNA/hAT-Tip100	16621880	16622075	527	-	.	ID="RND-6_FAMILY-3217";Tend="1833";Tstart="1653";shortTE="F";uid="b6c2c665-3184-4c3c-a2f8-95bff5314f8b"
NC_042495.1	RepeatMasker	DNA/hAT?	63980437	63980685	543	-	.	ID="RND-5_FAMILY-3458";Tend="1220";Tstart="959";shortTE="F";uid="02a2ba68-c5e5-4e1e-8b2e-e68e38b63b38"
NC_042495.1	RepeatMasker	DNA	60124842	60125202	2749	-	.	ID="DNA8-25_AP";Tend="367";Tstart="1";shortTE="F";uid="9ae1fc05-a402-425d-b383-7079e0a2b981"
NC_042495.1	RepeatMasker	LINE/CR1	55942722	55943274	4244	-	.	ID="RND-6_FAMILY-21336";Tend="1548";Tstart="990";shortTE="F";uid="00e7805e-3d11-480b-aff7-e72e44d991c9"
NC_042495.1	RepeatMasker	DNA/Ginger-1	23362872	23363390	3486	-	.	ID="RND-6_FAMILY-3871";Tend="1448";Tstart="930";shortTE="F";uid="6e228bcf-4ba8-4665-b8f4-4548a230861d"
NC_042495.1	RepeatMasker	DNA/hAT-Tip100	11407909	11408199	1944	-	.	ID="RND-1_FAMILY-414";Tend="1824";Tstart="1513";shortTE="F";uid="097cf26e-16dd-4f04-adc9-7960cb232d3b"
NC_042495.1	RepeatMasker	DNA/hAT-Tip100	15532530	15532641	837	-	.	ID="DNA8-16_AP";Tend="148";Tstart="39";shortTE="F";uid="1f915002-f2fc-403c-8552-463b0052aa21"
NC_042495.1	RepeatMasker	Retroposon?	13167861	13168065	446	-	.	ID="RND-6_FAMILY-22235";Tend="571";Tstart="350";shortTE="F";uid="6535a318-08b3-44a7-861d-7241d6437c5d"
NC_042495.1	RepeatMasker	Unknown	5067840	5068172	2258	-	.	ID="RND-6_FAMILY-10174";Tend="1336";Tstart="1002";shortTE="F";uid="eb334cb4-f833-40bf-ae0d-c0245f1bdf99"
NC_042495.1	RepeatMasker	LINE/L2	44471700	44472236	3802	-	.	ID="RND-5_FAMILY-1718";Tend="1426";Tstart="907";shortTE="F";uid="e93e0163-73f7-4e90-a8a9-4c39a511adf2"
NC_042495.1	RepeatMasker	DNA	26742319	26742623	756	-	.	ID="DNA4-2_AP";Tend="410";Tstart="130";shortTE="F";uid="dfd80155-baa3-4ae2-bc9b-5281cdee2aac"
NC_042495.1	RepeatMasker	DNA	1739998	1740475	1990	-	.	ID="DNAX-2_AP";Tend="467";Tstart="5";shortTE="F";uid="fda9903c-a78d-46b1-b0a3-c75061994bed"
NC_042495.1	RepeatMasker	DNA	11861602	11862054	882	-	.	ID="DNAX-2_AP";Tend="467";Tstart="6";shortTE="F";uid="c9ecefc1-8651-41b2-907a-c56dfeb13fae"
NC_042495.1	RepeatMasker	DNA/hAT-Ac	71634729	71634857	1124	-	.	ID="DNA8-20_AP";Tend="454";Tstart="326";shortTE="F";uid="786ee9ae-5a37-44a9-b1f2-42d338db46a3"
NC_042495.1	RepeatMasker	DNA/Sola-1	87509988	87510364	3062	-	.	ID="RND-1_FAMILY-271";Tend="2985";Tstart="2611";shortTE="F";uid="d2078e86-a5fd-4eb5-861f-e48ba6a1f207"
NC_042495.1	RepeatMasker	Unknown	24311544	24311688	441	-	.	ID="RND-6_FAMILY-8160";Tend="974";Tstart="828";shortTE="F";uid="dc2fef0e-816c-44ea-906a-ffa374ec2260"
NC_042495.1	RepeatMasker	Retroposon?	7443617	7444525	6521	-	.	ID="RND-6_FAMILY-2390";Tend="2522";Tstart="1616";shortTE="F";uid="e90afe0a-33e3-4424-ba35-b297ce9ba99e"
NC_042495.1	RepeatMasker	Retroposon?	17678711	17678903	1501	-	.	ID="RND-6_FAMILY-8413";Tend="1429";Tstart="1228";shortTE="F";uid="f109e1cf-f985-41f7-a06b-9bf7b287edd4"
NC_042495.1	RepeatMasker	DNA	36311377	36311824	3230	-	.	ID="DNA8-38_AP";Tend="447";Tstart="1";shortTE="F";uid="1b4f4750-37fb-4d84-9e08-be86f782f914"
NC_042495.1	RepeatMasker	DNA/hAT-Ac	53541398	53541691	621	-	.	ID="RND-6_FAMILY-1961";Tend="1148";Tstart="829";shortTE="F";uid="44d1db63-cc89-4eec-9c6d-c0d86d2d387b"
NC_042495.1	RepeatMasker	DNA/Kolobok-E	43383400	43384180	2433	-	.	ID="RND-6_FAMILY-15442";Tend="1614";Tstart="764";shortTE="F";uid="f0c938fc-fbed-46eb-9f6d-3a5fc2ca9fe9"
NC_042495.1	RepeatMasker	DNA/hAT-hATm	20638843	20639519	1063	-	.	ID="RND-6_FAMILY-5163";TEgroup="ctg_3%7CRND-6_FAMILY-5163%7C1";Tend="1420";Tstart="896";shortTE="F";uid="86cb715b-89de-430e-9143-2bf37d2a8b1e"
NC_042495.1	RepeatMasker	DNA/Kolobok-E	38826690	38826878	1104	-	.	ID="RND-6_FAMILY-15442";Tend="2252";Tstart="2066";shortTE="F";uid="fcef091a-3129-4712-9667-144a5b2361e3"
NC_042495.1	RepeatMasker	LTR/Pao	27768093	27768314	437	-	.	ID="RND-6_FAMILY-17318";Tend="757";Tstart="565";shortTE="F";uid="b95d95bb-808a-489a-9654-4ff9d08062c5"
NC_042495.1	RepeatMasker	DNA/hAT-Tip100	66691647	66692313	1108	-	.	ID="RND-6_FAMILY-2896";Tend="1250";Tstart="597";shortTE="F";uid="8d30623a-a459-48b4-afca-67e780260654"
NC_042495.1	RepeatMasker	DNA/Ginger-1	59783017	59783298	734	-	.	ID="RND-5_FAMILY-7031";Tend="1341";Tstart="1061";shortTE="F";uid="ec1a8b2f-9b04-4b0e-9e4c-765ef97dc7ad"
NC_042495.1	RepeatMasker	DNA	108349617	108350065	2876	-	.	ID="TTAA6_AP";Tend="431";Tstart="2";shortTE="F";uid="c4b585e0-a62b-407d-8389-d94cb5cada9c"
NC_042495.1	RepeatMasker	LTR/Pao	28373591	28374202	494	-	.	ID="BEL2-I_AP";Tend="1708";Tstart="1186";shortTE="F";uid="fd789d78-98b5-4990-86e5-17506f0b83c3"
NC_042495.1	RepeatMasker	DNA/hAT-Tip100	20515590	20515750	1326	-	.	ID="RND-1_FAMILY-270";Tend="1114";Tstart="954";shortTE="F";uid="9067775f-5ce4-49cb-ad68-f5b0bd01fdb9"
NC_042495.1	RepeatMasker	Unknown	109537011	109537691	4110	-	.	ID="RND-6_FAMILY-6496";Tend="1588";Tstart="978";shortTE="F";uid="481557ff-5ea7-4821-b3f5-5b4ab59a5eeb"
NC_042495.1	RepeatMasker	Retroposon?	38606033	38606217	1410	-	.	ID="RND-6_FAMILY-7552";Tend="2561";Tstart="2380";shortTE="F";uid="01e23c23-5c4c-4dc2-a5ef-1508f50c3b7a"
NC_042495.1	RepeatMasker	DNA/Ginger-1	29483617	29484019	3120	-	.	ID="RND-6_FAMILY-51198";Tend="2062";Tstart="1659";shortTE="F";uid="2e4d49bd-aab2-4c9e-9ee0-709e7f94f305"
NC_042495.1	RepeatMasker	DNA	49577058	49577302	454	-	.	ID="DNA4-3_AP";Tend="493";Tstart="266";shortTE="F";uid="6b9a06be-402a-42f6-8514-a20959de2ac2"
NC_042495.1	RepeatMasker	DNA/P	38210629	38210784	457	-	.	ID="P-4_AP";Tend="151";Tstart="1";shortTE="F";uid="9375f63e-9611-4ee6-8c6c-6fa4845eddd2"
NC_042495.1	RepeatMasker	Unknown	96101157	96102426	3622	-	.	ID="RND-6_FAMILY-11961";Tend="2083";Tstart="851";shortTE="F";uid="e9b30b52-f8b5-45ae-b8a6-35887f72442c"
NC_042495.1	RepeatMasker	DNA/Ginger-1	96513996	96514145	407	-	.	ID="RND-5_FAMILY-8091";Tend="1041";Tstart="905";shortTE="F";uid="faf791ef-df8e-42b4-a3ab-2e047ca58373"
NC_042495.1	RepeatMasker	DNA/Ginger-1	59887438	59887715	505	-	.	ID="RND-6_FAMILY-20286";Tend="2383";Tstart="2115";shortTE="F";uid="de653f76-0499-4cba-b9d5-76a9f0374862"
NC_042495.1	RepeatMasker	DNA/TcMar-Tc4	26000820	26001117	1495	-	.	ID="RND-4_FAMILY-104";Tend="2193";Tstart="1873";shortTE="F";uid="e0d2c036-64a6-47a7-91bd-da2aa362daef"
NC_042495.1	RepeatMasker	DNA	50757879	50758299	1604	-	.	ID="RND-1_FAMILY-464";Tend="1417";Tstart="957";shortTE="F";uid="114007e2-2f1d-4b98-9ec8-491d20f77aaa"
NC_042495.1	RepeatMasker	DNA/hAT	104670210	104670588	2318	-	.	ID="RND-6_FAMILY-103";Tend="1724";Tstart="1278";shortTE="F";uid="67077d5f-9e09-4f72-aaf9-50076556fe90"
NC_042495.1	RepeatMasker	DNA/hAT-Ac	87952962	87953736	4599	-	.	ID="DNA8-91B_AP";Tend="860";Tstart="47";shortTE="F";uid="65f3179c-21f3-46c0-b2ff-937d4b94e756"
NC_042495.1	RepeatMasker	Unknown	86810244	86810410	985	-	.	ID="RND-6_FAMILY-8092";Tend="1042";Tstart="882";shortTE="F";uid="a02bcccc-e318-46db-a1f1-a670aa592494"
NC_042495.1	RepeatMasker	LTR/Gypsy	29788629	29789466	1991	-	.	ID="RND-6_FAMILY-32946";TEgroup="ctg_3%7CRND-6_FAMILY-32946%7C4";Tend="1306";Tstart="560";shortTE="F";uid="68cfae69-f7b0-4481-af4b-fbccaf884544"
NC_042495.1	RepeatMasker	DNA/Ginger-1	68116552	68116662	972	-	.	ID="RND-6_FAMILY-22402";Tend="1059";Tstart="770";shortTE="F";uid="8c2197e3-db20-4d3e-82bf-9ea411fa1980"
NC_042495.1	RepeatMasker	DNA/Kolobok-E	57883664	57883861	786	-	.	ID="RND-5_FAMILY-751";Tend="661";Tstart="459";shortTE="F";uid="6c58c025-4c82-44e2-b674-148f698d6a08"
NC_042495.1	RepeatMasker	DNA/hAT-Tip100	31123699	31123931	516	-	.	ID="RND-6_FAMILY-2272";Tend="1024";Tstart="781";shortTE="F";uid="fe18600a-5ec1-428b-a50b-0e366bef5c55"
NC_042495.1	RepeatMasker	DNA/hAT-Tip100	37415732	37416319	4046	-	.	ID="DNA8-83_AP";Tend="882";Tstart="300";shortTE="F";uid="b36ddde8-b6d6-41d3-ab2a-cc0a33eb9712"
NC_042495.1	RepeatMasker	Retroposon?	116130560	116130756	1021	-	.	ID="RND-6_FAMILY-6778";Tend="1020";Tstart="823";shortTE="F";uid="15b187d0-da47-453c-97bc-ed96aa23c448"
NC_042495.1	RepeatMasker	DNA/hAT-Charlie	12332320	12332458	732	-	.	ID="DNA8-58_AP";Tend="169";Tstart="1";shortTE="F";uid="800f8fdc-1e65-4e54-911e-5246a8cacfb7"
NC_042495.1	RepeatMasker	Unknown	50878458	50879300	6202	-	.	ID="RND-1_FAMILY-561";Tend="1622";Tstart="805";shortTE="F";uid="f66940d6-0a6b-4eaf-b196-46b5371c530a"
NC_042495.1	RepeatMasker	DNA/hAT-Charlie	60202524	60202800	530	-	.	ID="DNA8-104_AP";Tend="340";Tstart="2";shortTE="F";uid="cfe15612-272a-4443-a65f-40f74a0852ae"
NC_042495.1	RepeatMasker	DNA/hAT	102635263	102635440	450	-	.	ID="RND-1_FAMILY-216";Tend="2037";Tstart="1878";shortTE="F";uid="7de0db20-b5f4-4426-8e57-83cc3afede0b"
NC_042495.1	RepeatMasker	DNA	5594474	5594660	1330	-	.	ID="TTAA2B_AP";Tend="188";Tstart="1";shortTE="F";uid="30d3c076-90dc-4357-ac35-7657154d8462"
NC_042495.1	RepeatMasker	RC/Helitron	114364	114827	3077	-	.	ID="RND-6_FAMILY-7990";Tend="699";Tstart="275";shortTE="F";uid="efa910e1-243a-4962-a5a8-31a145c1ff19"
NC_042495.1	RepeatMasker	DNA/hAT-Charlie	15870936	15871252	774	-	.	ID="RND-6_FAMILY-16721";Tend="1450";Tstart="1154";shortTE="F";uid="8144ac2d-d845-481b-8897-81701303c36e"
NC_042495.1	RepeatMasker	DNA/hAT	30118349	30118750	2577	-	.	ID="DNA8-94_AP";Tend="419";Tstart="1";shortTE="F";uid="6f4f0777-7363-4ffb-9675-f0eff7047d6f"
NC_042495.1	RepeatMasker	LINE/I	45593184	45593515	567	-	.	ID="RND-6_FAMILY-3236";Tend="1307";Tstart="969";shortTE="F";uid="3795b7a8-6058-47bb-a626-b99310b1141b"
NC_042495.1	RepeatMasker	Unknown	44452385	44452610	1914	-	.	ID="RND-4_FAMILY-1940";Tend="1154";Tstart="930";shortTE="F";uid="59da2aab-4ec0-4ba0-9392-53fcb153b74d"
NC_042495.1	RepeatMasker	DNA	43891757	43891977	1875	-	.	ID="DNA8-3_AP";Tend="225";Tstart="1";shortTE="F";uid="f86565ca-65cc-43ef-9447-8e90081b693f"
NC_042495.1	RepeatMasker	LTR/Gypsy	84959230	84959431	435	-	.	ID="RND-6_FAMILY-869";Tend="1415";Tstart="1200";shortTE="F";uid="22e283c1-91aa-46de-acfe-2522c2536599"
NC_042495.1	RepeatMasker	Unknown	25111418	25111935	3258	-	.	ID="RND-6_FAMILY-12354";Tend="1422";Tstart="928";shortTE="F";uid="e660fa5b-5cfe-4e9c-8338-4c324c900ac4"
NC_042495.1	RepeatMasker	Retroposon?	20092346	20092510	1391	-	.	ID="SINE2-2_AP";Tend="1998";Tstart="1834";shortTE="F";uid="1099529d-efa6-4a94-a3e1-a8210c474734"
NC_042495.1	RepeatMasker	DNA	24099520	24099697	1217	-	.	ID="DNA8-77_AP";Tend="656";Tstart="478";shortTE="F";uid="87db7eee-20fd-47e0-bf15-6248408311ac"
NC_042495.1	RepeatMasker	DNA/Ginger-1	92716717	92717500	3348	-	.	ID="RND-6_FAMILY-51198";Tend="1698";Tstart="974";shortTE="F";uid="6c41f714-f36a-4856-9a91-658950e49657"
NC_042495.1	RepeatMasker	DNA/hAT-Tip100	24131935	24132920	971	-	.	ID="RND-6_FAMILY-10063";TEgroup="ctg_3%7CRND-6_FAMILY-10063%7C1";Tend="1471";Tstart="756";shortTE="F";uid="66696d05-5d1d-4de1-bbeb-70ef7f97da11"
NC_042495.1	RepeatMasker	DNA/Kolobok-E	39865002	39865168	477	-	.	ID="RND-5_FAMILY-3759";Tend="800";Tstart="635";shortTE="F";uid="4b0a445a-2382-4313-a52e-fa1899644eaa"
NC_042495.1	RepeatMasker	LINE/I-Jockey	21858788	21859399	775	-	.	ID="RND-6_FAMILY-2420";Tend="790";Tstart="183";shortTE="F";uid="37593ce6-bbad-4aae-b1a2-71299fde8198"
NC_042495.1	RepeatMasker	DNA/hAT?	118522820	118523008	884	-	.	ID="RND-1_FAMILY-4";Tend="1049";Tstart="860";shortTE="F";uid="9156a73a-5385-4ace-afa0-cbabdfe7e65a"
NC_042495.1	RepeatMasker	DNA/hAT-Tip100	76619069	76619315	624	-	.	ID="RND-6_FAMILY-6916";Tend="892";Tstart="603";shortTE="F";uid="15c31fe7-71ff-433c-a511-53c7ed9aa9fa"
NC_042495.1	RepeatMasker	DNA/hAT-Ac	95229438	95229545	860	-	.	ID="RND-5_FAMILY-5844";Tend="1846";Tstart="1737";shortTE="F";uid="d29f496f-904e-4683-bb73-29ef861e1f07"
NC_042495.1	RepeatMasker	RC/Helitron	103059890	103060140	701	-	.	ID="RND-4_FAMILY-831";Tend="1504";Tstart="1239";shortTE="F";uid="2372a6d5-a575-48f3-adbc-c0b656854142"
NC_042495.1	RepeatMasker	DNA	73777736	73778008	809	-	.	ID="RND-6_FAMILY-345";Tend="477";Tstart="251";shortTE="F";uid="485209c7-7749-4ded-9786-6353b9c9b038"
NC_042495.1	RepeatMasker	LINE/I-Jockey	58080446	58080593	2526	-	.	ID="RND-6_FAMILY-13349";Tend="888";Tstart="142";shortTE="F";uid="68ef8221-b789-4962-aa78-ade1d4934e9e"
NC_042495.1	RepeatMasker	Retroposon?	36064172	36064287	476	-	.	ID="RND-6_FAMILY-193";Tend="944";Tstart="833";shortTE="F";uid="b8618191-84b8-437c-9f0a-fbbd90bf06ce"
NC_042495.1	RepeatMasker	Retroposon?	23898394	23898646	1492	-	.	ID="RND-6_FAMILY-11842";Tend="1985";Tstart="1708";shortTE="F";uid="2c31d3ac-fc8c-4c59-8a7a-a9c53b42dc2f"
NC_042495.1	RepeatMasker	Unknown	28337110	28337239	753	-	.	ID="RND-6_FAMILY-5715";Tend="991";Tstart="859";shortTE="F";uid="1b49f735-b9fa-453c-acaa-37c776387fae"
NC_042495.1	RepeatMasker	DNA	24803327	24803646	1636	-	.	ID="TTAA3_AP";Tend="429";Tstart="92";shortTE="F";uid="7f3c674f-5ad5-448f-be13-b3de655d096c"
NC_042495.1	RepeatMasker	DNA/hAT-Tip100	95018256	95018382	1027	-	.	ID="DNA8-16B_AP";Tend="167";Tstart="41";shortTE="F";uid="a0888cce-ddf6-41ca-9552-0ecf740877ff"
NC_042495.1	RepeatMasker	Retroposon?	19268939	19269251	2640	-	.	ID="SINE2-2_AP";Tend="1998";Tstart="1680";shortTE="F";uid="2b67c913-1b35-47fe-80bc-e754659ac37a"
NC_042495.1	RepeatMasker	DNA	36222514	36222655	542	-	.	ID="ttaa3b_ap";Tend="135";Tstart="1";shortTE="F";uid="6729b1e8-7f3f-4665-9d0c-f9e14d5623b4"
NC_042495.1	RepeatMasker	Unknown	28022722	28022844	690	-	.	ID="RND-1_FAMILY-15";Tend="1232";Tstart="1109";shortTE="F";uid="c5935f6d-d9c3-4449-8961-4d6cfb6f54cc"
NC_042495.1	RepeatMasker	Unknown	36533961	36534205	1881	-	.	ID="RND-1_FAMILY-273";Tend="1276";Tstart="1039";shortTE="F";uid="9ef2a2dd-8818-4f16-8d19-abd1a2028c76"
NC_042495.1	RepeatMasker	DNA/Kolobok-E	29604705	29605014	1844	-	.	ID="RND-6_FAMILY-15442";Tend="2216";Tstart="1915";shortTE="F";uid="02be2ff5-aff5-4fba-b5cd-98df498664c4"
NC_042495.1	RepeatMasker	LINE/I-Jockey	94024218	94024692	450	-	.	ID="RND-6_FAMILY-8065";Tend="1325";Tstart="829";shortTE="F";uid="9868d691-8cb8-4d28-8a9e-219f1b971178"
NC_042495.1	RepeatMasker	DNA	334449	334605	483	-	.	ID="dna4-2_ap";Tend="311";Tstart="158";shortTE="F";uid="61a88242-6552-4826-9e8d-449db12e4110"
NC_042495.1	RepeatMasker	Retroposon?	50132344	50132937	1178	-	.	ID="RND-5_FAMILY-7341";Tend="1899";Tstart="1372";shortTE="F";uid="2d17b6e8-4528-4622-818a-e04707fbf32f"
NC_042495.1	RepeatMasker	LINE/L2	9453868	9454384	673	-	.	ID="RND-5_FAMILY-16339";Tend="1440";Tstart="904";shortTE="F";uid="c45a0b55-5045-4025-8dfc-ca5d380c4975"
NC_042495.1	RepeatMasker	Unknown	80955628	80955997	2743	-	.	ID="RND-1_FAMILY-393";Tend="1338";Tstart="959";shortTE="F";uid="c4be6af5-4097-4193-b06d-79aaa83d821d"
NC_042495.1	RepeatMasker	DNA	101504759	101505307	2269	-	.	ID="DNA8-31_AP";Tend="595";Tstart="37";shortTE="F";uid="83b11361-abb0-4839-b20e-c50dd05fecbc"
NC_042495.1	RepeatMasker	Unknown	6591634	6591840	636	-	.	ID="RND-6_FAMILY-2419";Tend="642";Tstart="472";shortTE="F";uid="a7822945-ca99-4674-bcba-6adf5fc4c0db"
NC_042495.1	RepeatMasker	DNA/hAT-Tip100	21875088	21875308	1148	-	.	ID="HAT-N16_AP";Tend="244";Tstart="2";shortTE="F";uid="ffee00aa-144f-4e90-ac26-ce2054b88000"
NC_042495.1	RepeatMasker	LTR/Gypsy	112612453	112616581	10307	-	.	ID="GYPSY-25_LH-I";Tend="4154";Tstart="101";shortTE="F";uid="61beb212-64ff-4d67-a45c-4220f5b71f81"
NC_042495.1	RepeatMasker	Retroposon?	90220774	90220996	1396	-	.	ID="RND-6_FAMILY-728";Tend="1092";Tstart="879";shortTE="F";uid="b7be8221-a68f-45a3-ace0-86dbefb620ce"
NC_042495.1	RepeatMasker	DNA	13715790	13715958	406	-	.	ID="TTAA2_AP";Tend="193";Tstart="1";shortTE="F";uid="f212ce1c-ed04-4882-ab49-0c2e41b46b97"
NC_042495.1	RepeatMasker	Unknown	15936485	15937002	3992	-	.	ID="RND-1_FAMILY-34";Tend="1438";Tstart="934";shortTE="F";uid="b5c01b2d-50ba-4976-bca4-64cfaceb9e50"
NC_042495.1	RepeatMasker	DNA/Ginger-1	92902251	92903108	3451	-	.	ID="RND-6_FAMILY-20286";Tend="2522";Tstart="1582";shortTE="F";uid="9b6a4d0a-ed16-4228-a744-a8254781bd9f"
NC_042495.1	RepeatMasker	DNA/Kolobok-T2	13558492	13558994	2225	-	.	ID="RND-6_FAMILY-1557";Tend="1039";Tstart="508";shortTE="F";uid="b069806e-c906-4ce7-893f-195c9d0605df"
NC_042495.1	RepeatMasker	LINE/RTE-BovB	6643449	6643890	748	-	.	ID="RND-6_FAMILY-18912";Tend="1478";Tstart="1041";shortTE="F";uid="ce477fcc-6612-4477-ab45-584dcf91c8cf"
NC_042495.1	RepeatMasker	DNA	108717799	108718405	1645	-	.	ID="DNA4-2_AP";Tend="769";Tstart="232";shortTE="F";uid="f5cb9498-6f65-4c0f-9792-816a7528b798"
NC_042495.1	RepeatMasker	DNA	21651829	21652025	819	-	.	ID="rnd-6_family-8931";Tend="1072";Tstart="879";shortTE="F";uid="1c7e8942-2e0e-453d-892e-01ccf0edd709"
NC_042495.1	RepeatMasker	DNA/hAT?	15772767	15772935	538	-	.	ID="RND-6_FAMILY-13469";Tend="683";Tstart="525";shortTE="F";uid="145e08e3-feb9-408e-b2e2-29ee94950107"
NC_042495.1	RepeatMasker	Retroposon?	45038285	45038748	798	-	.	ID="RND-5_FAMILY-4209";Tend="1917";Tstart="1463";shortTE="F";uid="4cfe0a6e-7603-42ae-9d94-557eb1c0368e"
NC_042495.1	RepeatMasker	LINE/L2	101655100	101655262	446	-	.	ID="RND-4_FAMILY-1214";Tend="1662";Tstart="1497";shortTE="F";uid="40dfd7cd-3d32-4962-b58e-5edf85b96c59"
NC_042495.1	RepeatMasker	Satellite	12289586	12289733	869	-	.	ID="SAT-1_LVA";Tend="354";Tstart="213";shortTE="F";uid="548e5c07-8ddc-4848-8e3f-84d28f989b21"
NC_042495.1	RepeatMasker	DNA/Ginger-1	119212772	119212897	940	-	.	ID="RND-6_FAMILY-1559";Tend="914";Tstart="792";shortTE="F";uid="ac695821-5f31-4362-b62e-7264fc3b6cae"
NC_042495.1	RepeatMasker	DNA	32208918	32209130	1032	-	.	ID="DNA8-31_AP";Tend="210";Tstart="1";shortTE="F";uid="f7f81cf2-4582-48ed-a9ed-c9378fc81e3f"
NC_042495.1	RepeatMasker	DNA/Ginger-1	54372569	54372795	554	-	.	ID="rnd-6_family-14973";Tend="1104";Tstart="813";shortTE="F";uid="2b3110be-6cda-4a8d-86fe-e28a9ae8a1ce"
NC_042495.1	RepeatMasker	RC/Helitron	17216795	17216897	495	-	.	ID="RND-6_FAMILY-32908";Tend="1271";Tstart="1171";shortTE="F";uid="912170c2-13c3-4144-add8-0198b5e4fc5d"
NC_042495.1	RepeatMasker	DNA	88959447	88960172	1120	-	.	ID="DNA4-2_AP";Tend="769";Tstart="1";shortTE="F";uid="9cfe8a30-80cf-47f2-993c-75ebf6bf8de7"
NC_042495.1	RepeatMasker	Retroposon?	30313593	30314362	3001	-	.	ID="RND-6_FAMILY-23610";Tend="1154";Tstart="502";shortTE="F";uid="d684fca9-2245-4315-befb-52ccc7109166"
NC_042495.1	RepeatMasker	RC/Helitron	68276024	68276229	1573	-	.	ID="RND-1_FAMILY-95";Tend="1160";Tstart="944";shortTE="F";uid="89f35120-91c7-4b48-a0ea-06b032b879a4"
NC_042495.1	RepeatMasker	DNA/hAT-Tip100	35763539	35764025	2663	-	.	ID="RND-4_FAMILY-451";Tend="1291";Tstart="716";shortTE="F";uid="2707e38d-e1f1-4668-8b8b-d4d12950490a"
NC_042495.1	RepeatMasker	DNA/Ginger-1	81491934	81492183	1022	-	.	ID="RND-6_FAMILY-21700";Tend="1408";Tstart="1147";shortTE="F";uid="db9bb544-4700-45d3-b874-8775e2551bdc"
NC_042495.1	RepeatMasker	LINE/I-Jockey	110043309	110046086	17245	-	.	ID="RND-4_FAMILY-218";Tend="2455";Tstart="61";shortTE="F";uid="84c494ad-0be5-4fec-bc74-729fd7a39800"
NC_042495.1	RepeatMasker	LINE/CR1	5104276	5104415	460	-	.	ID="RND-6_FAMILY-3808";Tend="995";Tstart="870";shortTE="F";uid="c6c2dd3f-1fd5-4a0c-9c93-b507837b162d"
NC_042495.1	RepeatMasker	DNA/Kolobok-E	44764185	44765009	2090	-	.	ID="RND-6_FAMILY-829";Tend="1408";Tstart="591";shortTE="F";uid="a52a4c22-6631-4144-8236-05535a3bcb4b"
NC_042495.1	RepeatMasker	Unknown	110048300	110048573	531	-	.	ID="RND-6_FAMILY-5309";Tend="722";Tstart="436";shortTE="F";uid="e440e00e-e427-4e6a-99dc-f03f0b82f936"
NC_042495.1	RepeatMasker	Unknown	33651294	33651465	891	-	.	ID="RND-1_FAMILY-265";Tend="565";Tstart="394";shortTE="F";uid="ce611c74-4f6b-463a-82fc-ba4fc2222653"
NC_042495.1	RepeatMasker	DNA	50036616	50036739	561	-	.	ID="RND-1_FAMILY-177";Tend="911";Tstart="657";shortTE="F";uid="cc862309-fb4b-4023-a581-eaf1d70e8b33"
NC_042495.1	RepeatMasker	LINE/I	23627783	23627989	606	-	.	ID="RND-5_FAMILY-8056";Tend="506";Tstart="301";shortTE="F";uid="d5cd9254-9a10-4ae9-83c1-8300c30da73e"
NC_042495.1	RepeatMasker	DNA/Ginger-1	64021234	64022006	3332	-	.	ID="rnd-6_family-9672";Tend="1299";Tstart="128";shortTE="F";uid="fa800a4f-495a-462b-84f0-4c970a744e3d"
NC_042495.1	RepeatMasker	DNA/TcMar-m44	94006493	94006628	1053	-	.	ID="dnax-3b_ap";Tend="138";Tstart="1";shortTE="F";uid="4133a425-5cfd-4c86-8c9e-1de687f849cf"
NC_042495.1	RepeatMasker	DNA	20055848	20056047	418	-	.	ID="RND-6_FAMILY-5647";Tend="566";Tstart="364";shortTE="F";uid="748434ca-a4e0-4a35-b133-2a2eec77f624"
NC_042495.1	RepeatMasker	DNA/Kolobok-E	4152020	4153757	12584	-	.	ID="RND-5_FAMILY-1619";Tend="2122";Tstart="450";shortTE="F";uid="3fcc5e77-5627-4d62-8375-8c79efd454f0"
NC_042495.1	RepeatMasker	DNA	83449321	83449453	926	-	.	ID="DNA3-7_AP";Tend="401";Tstart="276";shortTE="F";uid="96daec45-e506-4b54-adb6-cc556601e090"
NC_042495.1	RepeatMasker	Unknown	107628588	107628734	552	-	.	ID="RND-1_FAMILY-58";Tend="1642";Tstart="1502";shortTE="F";uid="52a9db0d-6ce1-4df0-bdf7-99697af8a901"
NC_042495.1	RepeatMasker	DNA	77754011	77754138	997	-	.	ID="DNA3-1_AP";Tend="126";Tstart="1";shortTE="F";uid="32a16696-fb22-4105-9466-7123c210e3d1"
NC_042495.1	RepeatMasker	DNA/hAT-Tip100	30405636	30405769	585	-	.	ID="DNA8-13_AP";Tend="654";Tstart="523";shortTE="F";uid="0d170e12-490f-4272-9674-f37d7d8cb7ea"
NC_042495.1	RepeatMasker	DNA/hAT-hAT19	115292944	115293044	856	-	.	ID="HAT-N4_AP";Tend="806";Tstart="706";shortTE="F";uid="0f07a234-6926-4e1c-89b0-bb09104b49e5"
NC_042495.1	RepeatMasker	Unknown	29238632	29238764	407	-	.	ID="RND-6_FAMILY-19909";Tend="1294";Tstart="1180";shortTE="F";uid="20086e89-2053-45a4-b884-3a56721859a4"
NC_042495.1	RepeatMasker	DNA/Kolobok-E	3687304	3687433	450	-	.	ID="RND-6_FAMILY-49075";Tend="818";Tstart="699";shortTE="F";uid="630a8da6-9c66-4f7b-a6b9-f0054d377d48"
NC_042495.1	RepeatMasker	DNA/Kolobok-E	94009126	94010088	6081	-	.	ID="RND-6_FAMILY-15442";Tend="2217";Tstart="1250";shortTE="F";uid="c194a445-f183-43ee-8d7b-7bd3b226a55e"
NC_042495.1	RepeatMasker	Unknown	64611696	64611992	1383	-	.	ID="RND-1_FAMILY-12";Tend="1222";Tstart="933";shortTE="F";uid="a92d2cfd-febe-4fec-8144-f2c989944033"
NC_042495.1	RepeatMasker	DNA/Ginger-1	84212434	84214061	6458	-	.	ID="rnd-5_family-7031";Tend="2621";Tstart="879";shortTE="F";uid="4f4e27c2-6961-4c46-a0c9-5850011f5305"
NC_042495.1	RepeatMasker	DNA	100945079	100945230	876	-	.	ID="rnd-5_family-5992";Tend="1867";Tstart="1710";shortTE="F";uid="f129b6c3-897b-4169-9119-b63c69b9e777"
NC_042495.1	RepeatMasker	DNA/Ginger-1	48167445	48167948	3724	-	.	ID="RND-4_FAMILY-641";Tend="1474";Tstart="968";shortTE="F";uid="fc26e1cc-c617-46b8-a3f2-bb37deae9ff1"
NC_042495.1	RepeatMasker	Unknown	65302465	65302585	575	-	.	ID="RND-1_FAMILY-445";Tend="1523";Tstart="1412";shortTE="F";uid="e0db0830-e8bd-4d47-98a4-c6db2f1020fb"
NC_042495.1	RepeatMasker	DNA	13069303	13069568	465	-	.	ID="dna4-2_ap";Tend="290";Tstart="1";shortTE="F";uid="2d91d536-bb75-4c00-a80a-400342eec817"
NC_042495.1	RepeatMasker	DNA	64742320	64742884	1538	-	.	ID="RND-6_FAMILY-1342";Tend="2269";Tstart="1736";shortTE="F";uid="7b830c45-3aac-477b-896e-535d1b856cfa"
NC_042495.1	RepeatMasker	Unknown	74535525	74535784	1630	-	.	ID="RND-1_FAMILY-20";Tend="1139";Tstart="826";shortTE="F";uid="045026f5-8e9f-484e-bc7e-1cd6f3b6ea45"
NC_042495.1	RepeatMasker	RC/Helitron	112093846	112094040	1458	-	.	ID="RND-4_FAMILY-831";Tend="1504";Tstart="1313";shortTE="F";uid="c7e900bb-0cc2-4708-80dc-264ded1ec1c0"
NC_042495.1	RepeatMasker	DNA/hAT-hAT19	31870573	31871455	6915	-	.	ID="DNA8-49_AP";Tend="864";Tstart="1";shortTE="F";uid="8d1a4574-ab6a-4523-bef2-bc5598cc55f0"
NC_042495.1	RepeatMasker	RC/Helitron	100262995	100263470	2699	-	.	ID="RND-4_FAMILY-667";Tend="1556";Tstart="1087";shortTE="F";uid="54b72794-6e81-4e02-893b-0d31f05c5f78"
NC_042495.1	RepeatMasker	Unknown	84327079	84327357	1572	-	.	ID="RND-6_FAMILY-36865";Tend="1335";Tstart="1059";shortTE="F";uid="5220d138-1b03-430a-aba1-772c9cb91073"
NC_042495.1	RepeatMasker	DNA/hAT-Charlie	84124341	84124890	4422	-	.	ID="HAT-N1_AP";Tend="561";Tstart="2";shortTE="F";uid="949dddfb-5ccf-4928-b19a-46d0b8e3d7ca"
NC_042495.1	RepeatMasker	DNA/hAT-Tip100	112960020	112960505	2863	-	.	ID="RND-4_FAMILY-3326";Tend="1194";Tstart="725";shortTE="F";uid="aba96271-26df-4d3d-924e-c88311bb300b"
NC_042495.1	RepeatMasker	Retroposon?	59812946	59813407	3669	-	.	ID="SINE2-2_AP";Tend="1998";Tstart="1536";shortTE="F";uid="9e8ee11c-89b0-435d-89ce-94b2f01d4de6"
NC_042495.1	RepeatMasker	Unknown	86689594	86689742	832	-	.	ID="RND-6_FAMILY-4472";Tend="1072";Tstart="924";shortTE="F";uid="fe2aeab7-f4d9-48e1-a011-a6cb06560599"
NC_042495.1	RepeatMasker	Unknown	24475247	24475487	1006	-	.	ID="RND-1_FAMILY-372";Tend="2436";Tstart="2203";shortTE="F";uid="0d6df349-0966-4c1c-9be2-476ab0dc55b5"
NC_042495.1	RepeatMasker	DNA/Kolobok-E	67732011	67732141	700	-	.	ID="RND-6_FAMILY-829";Tend="1146";Tstart="1017";shortTE="F";uid="ca1ebc03-68fb-4669-a7e3-882a0a599702"
NC_042495.1	RepeatMasker	Retroposon?	13349989	13350423	789	-	.	ID="RND-6_FAMILY-22235";Tend="996";Tstart="604";shortTE="F";uid="78a2ba2c-b2ab-4c8d-9034-1f5561383e9f"
NC_042495.1	RepeatMasker	DNA	25687741	25689151	9834	-	.	ID="RND-5_FAMILY-11413";Tend="2455";Tstart="1035";shortTE="F";uid="853730d3-d136-48a7-8964-ff5ed859d1ff"
NC_042495.1	RepeatMasker	Retroposon?	40349502	40350204	1244	-	.	ID="RND-5_FAMILY-398";Tend="1553";Tstart="854";shortTE="F";uid="e394af17-b7cd-41cf-afd5-2d2cb14e8d1b"
NC_042495.1	RepeatMasker	DNA/hAT-hAT19	42340258	42340888	3663	-	.	ID="RND-6_FAMILY-23489";Tend="1633";Tstart="1051";shortTE="F";uid="5d608a48-9a75-495e-a7e7-0cd3ac497124"
NC_042495.1	RepeatMasker	Unknown	108750680	108750867	646	-	.	ID="RND-1_FAMILY-292";Tend="254";Tstart="84";shortTE="F";uid="4e274a41-2825-4f09-8dcf-e23b8b984fb4"
NC_042495.1	RepeatMasker	Unknown	49655539	49656584	7262	-	.	ID="RND-1_FAMILY-190";Tend="1886";Tstart="830";shortTE="F";uid="886985f1-05e9-42f9-9f9c-10fd5796559d"
NC_042495.1	RepeatMasker	LINE/I-Jockey	47873329	47874020	1494	-	.	ID="RND-5_FAMILY-4073";Tend="1223";Tstart="565";shortTE="F";uid="2fe012d8-f748-4ee0-b551-062a5b79431e"
NC_042495.1	RepeatMasker	LINE/I	50761879	50762225	675	-	.	ID="RND-6_FAMILY-3068";Tend="1235";Tstart="888";shortTE="F";uid="ccacc965-1f7a-4d83-9b70-2c69ebb1dc89"
NC_042495.1	RepeatMasker	Retroposon?	17067566	17067687	459	-	.	ID="RND-5_FAMILY-836";Tend="2514";Tstart="2396";shortTE="F";uid="52bb8d97-9b76-4def-9d49-5526e6251e5a"
NC_042495.1	RepeatMasker	DNA/Ginger-1	116244263	116245004	5884	-	.	ID="RND-6_FAMILY-22402";Tend="1619";Tstart="875";shortTE="F";uid="28dd5104-958a-4e2a-a689-8e1c8db88a3b"
NC_042495.1	RepeatMasker	DNA	37157831	37158011	667	-	.	ID="RND-6_FAMILY-14385";Tend="1379";Tstart="1207";shortTE="F";uid="05d5ae56-9f0b-4440-b7af-5c9475a4d235"
NC_042495.1	RepeatMasker	Retroposon?	24492832	24495052	10651	-	.	ID="RND-6_FAMILY-15586";TEgroup="ctg_3%7CRND-6_FAMILY-15586%7C2";Tend="2459";Tstart="824";shortTE="F";uid="2f729c99-cf72-4775-b4ff-f0aa4f1d7b70"
NC_042495.1	RepeatMasker	DNA	75072084	75072850	1721	-	.	ID="DNA4-2_AP";Tend="705";Tstart="1";shortTE="F";uid="ba6e61a7-c276-4b52-9105-bfc599e32ec9"
NC_042495.1	RepeatMasker	DNA/Kolobok-E	47247114	47247317	474	-	.	ID="RND-6_FAMILY-15442";Tend="2015";Tstart="1828";shortTE="F";uid="d1c9179c-ec94-49a7-a283-92e2af9f460b"
NC_042495.1	RepeatMasker	DNA/P	36891007	36891377	2947	-	.	ID="RND-6_FAMILY-35765";Tend="1368";Tstart="987";shortTE="F";uid="fbac8479-3825-4b8f-95cd-20e634406840"
NC_042495.1	RepeatMasker	Unknown	109072191	109072452	1771	-	.	ID="RND-1_FAMILY-535";Tend="1628";Tstart="1381";shortTE="F";uid="f36215ec-0728-46b1-817d-dfe20d564156"
NC_042495.1	RepeatMasker	DNA/Kolobok-E	53932453	53932641	564	-	.	ID="RND-5_FAMILY-751";Tend="622";Tstart="409";shortTE="F";uid="09378df8-3645-4bb8-96af-c240fa78421e"
NC_042495.1	RepeatMasker	DNA/hAT-Tip100	56160509	56160806	2162	-	.	ID="DNA8-83_AP";Tend="883";Tstart="578";shortTE="F";uid="bde5911f-a1db-4635-b815-69d1be270fbb"
NC_042495.1	RepeatMasker	DNA/Kolobok-E	62495177	62495419	1428	-	.	ID="KOLOBOKE-4_AP";Tend="4934";Tstart="4695";shortTE="F";uid="8a6e814f-3546-4d8e-9b87-7dbf6d30c89c"
NC_042495.1	RepeatMasker	DNA	62412912	62413028	484	-	.	ID="RND-6_FAMILY-4895";Tend="1126";Tstart="1017";shortTE="F";uid="b3ea0245-eac2-4f0f-8b6d-cf0d549aa197"
NC_042495.1	RepeatMasker	DNA/Ginger-1	26291529	26291638	684	-	.	ID="RND-6_FAMILY-51198";Tend="891";Tstart="782";shortTE="F";uid="c9e34203-3480-4736-a4cb-87c95c3c507f"
NC_042495.1	RepeatMasker	DNA	51554669	51555007	466	-	.	ID="TTAA2_AP";TEgroup="ctg_3%7CTTAA2_AP%7C2";Tend="427";Tstart="1";shortTE="T";uid="e4ffeb41-f1eb-4f0a-8b56-4071fc557819"
NC_042495.1	RepeatMasker	DNA	84069960	84070438	2661	-	.	ID="RND-6_FAMILY-14385";Tend="1359";Tstart="904";shortTE="F";uid="9c886b6c-6107-44d8-af06-42f40f43accd"
NC_042495.1	RepeatMasker	Unknown	35340941	35341585	4664	-	.	ID="RND-5_FAMILY-26";Tend="1495";Tstart="889";shortTE="F";uid="7f67126c-01b9-4893-ad65-087fd742072c"
NC_042495.1	RepeatMasker	Unknown	5448410	5448706	761	-	.	ID="RND-6_FAMILY-3506";Tend="1955";Tstart="1653";shortTE="F";uid="57f4f2cc-f11e-43a3-b5ce-f097485ea2ee"
NC_042495.1	RepeatMasker	DNA	21083814	21083996	1395	-	.	ID="RND-6_FAMILY-18305";Tend="679";Tstart="497";shortTE="F";uid="fa9ded78-9850-4714-8536-0aa2dfeda580"
NC_042495.1	RepeatMasker	DNA/hAT-Tip100	51687488	51687676	488	-	.	ID="RND-6_FAMILY-30713";Tend="1132";Tstart="935";shortTE="F";uid="ee0316dd-4910-4907-ac11-c0d33b476cf5"
NC_042495.1	RepeatMasker	Unknown	14693296	14693423	585	-	.	ID="RND-6_FAMILY-11355";Tend="1030";Tstart="908";shortTE="F";uid="e81670da-dc57-4b29-9f79-e7a14cfa5020"
NC_042495.1	RepeatMasker	DNA/Kolobok-T2	107040254	107041619	4826	-	.	ID="RND-1_FAMILY-194";Tend="1952";Tstart="674";shortTE="F";uid="65f17865-fbf1-41e6-949e-e6ee58bd4596"
NC_042495.1	RepeatMasker	DNA/Kolobok-E	45508020	45508217	579	-	.	ID="RND-6_FAMILY-10575";Tend="931";Tstart="753";shortTE="F";uid="d76f6488-caa3-4eef-9e3f-0799ae9ec415"
NC_042495.1	RepeatMasker	LTR/Gypsy	30907956	30908671	4657	-	.	ID="GYPSY9-I_AP";Tend="3320";Tstart="2609";shortTE="F";uid="f1c85a2d-067a-47fb-bcea-ee73d0a5491a"
NC_042495.1	RepeatMasker	DNA/Ginger-1	22366543	22366757	999	-	.	ID="RND-6_FAMILY-6101";Tend="479";Tstart="254";shortTE="F";uid="e038a2e6-91ea-4e75-b5ed-dca0ea6d4b4f"
NC_042495.1	RepeatMasker	Retroposon?	19426832	19427024	1371	-	.	ID="RND-5_FAMILY-2567";Tend="1291";Tstart="1094";shortTE="F";uid="3a80d009-49a7-44a3-aee8-5f9871d269e8"
NC_042495.1	RepeatMasker	DNA	64464637	64464867	1665	-	.	ID="DNA8-15_AP";Tend="241";Tstart="18";shortTE="F";uid="1a52cab4-f748-482d-8953-330a3deb07f8"
NC_042495.1	RepeatMasker	DNA/Kolobok-E	30317814	30318072	422	-	.	ID="RND-6_FAMILY-15442";Tend="1000";Tstart="731";shortTE="F";uid="8ec153ff-745f-4687-b74c-07d5e8dd83ef"
NC_042495.1	RepeatMasker	Unknown	71128507	71128876	2189	-	.	ID="RND-6_FAMILY-10174";Tend="1334";Tstart="963";shortTE="F";uid="064da3e1-3fac-4b3f-aa9b-920df0f84d7f"
NC_042495.1	RepeatMasker	DNA/Ginger-1	57944625	57945462	6262	-	.	ID="RND-5_FAMILY-5803";Tend="1683";Tstart="839";shortTE="F";uid="644a18f7-a285-480f-8c03-3c4e08236910"
NC_042495.1	RepeatMasker	Retroposon?	36901702	36902227	4372	-	.	ID="RND-6_FAMILY-2390";Tend="2523";Tstart="1996";shortTE="F";uid="5b582711-b058-43ed-a608-e6a61c46af79"
NC_042495.1	RepeatMasker	DNA/Kolobok-E	15144786	15145167	616	-	.	ID="RND-6_FAMILY-6865";Tend="941";Tstart="529";shortTE="F";uid="4677daea-b056-4502-a478-116e3906e1c2"
NC_042495.1	RepeatMasker	Unknown	25440244	25440493	897	-	.	ID="RND-6_FAMILY-4083";Tend="915";Tstart="670";shortTE="F";uid="d189cf40-7a1d-4590-a2f5-490e92dc8626"
NC_042495.1	RepeatMasker	DNA/Ginger-1	21764363	21765575	6837	-	.	ID="rnd-5_family-5803";Tend="2003";Tstart="822";shortTE="F";uid="a91da826-b182-4d2d-b7a8-5b1b5cc54b15"
NC_042495.1	RepeatMasker	DNA/hAT-hAT19	102937152	102937733	4606	-	.	ID="DNA8-66_AP";Tend="578";Tstart="3";shortTE="F";uid="fb41e32a-225f-47d1-8fd7-850a3cf68f24"
NC_042495.1	RepeatMasker	DNA/hAT-Ac	88784682	88784852	422	-	.	ID="RND-5_FAMILY-9150";Tend="1059";Tstart="882";shortTE="F";uid="891ac375-548f-44e0-a514-c3d7f384a214"
NC_042495.1	RepeatMasker	Unknown	78904271	78904391	574	-	.	ID="RND-6_FAMILY-3972";Tend="1214";Tstart="1094";shortTE="F";uid="191eb5d1-4dde-499f-af66-2de71e83c2dc"
NC_042495.1	RepeatMasker	DNA	33094535	33094793	534	-	.	ID="RND-6_FAMILY-7526";Tend="830";Tstart="556";shortTE="F";uid="7ba56d6e-e205-4e29-a9db-ba0993de9b8f"
NC_042495.1	RepeatMasker	DNA	91561847	91562427	450	-	.	ID="DNA4-2_AP";Tend="716";Tstart="169";shortTE="F";uid="43cde8cf-a355-4555-9686-b43df5153b84"
NC_042495.1	RepeatMasker	DNA/Ginger-1	44345208	44346176	7270	-	.	ID="rnd-5_family-5803";Tend="1751";Tstart="828";shortTE="F";uid="90626e12-77be-41e8-9edc-533a4342f31c"
NC_042495.1	RepeatMasker	Unknown	107519477	107519738	1666	-	.	ID="RND-6_FAMILY-8092";Tend="1129";Tstart="882";shortTE="F";uid="32f7388a-e564-48cc-986b-3d355598fb38"
NC_042495.1	RepeatMasker	DNA	1574230	1574383	775	-	.	ID="TTAA2_AP";Tend="427";Tstart="271";shortTE="F";uid="fbd76d3c-3d9c-4c83-9cf0-a28977455b1b"
NC_042495.1	RepeatMasker	DNA/Ginger-1	74617240	74617378	981	-	.	ID="rnd-6_family-3871";Tend="1049";Tstart="809";shortTE="F";uid="c7ad81fa-239b-4fcb-8ff8-864cc08eeea6"
NC_042495.1	RepeatMasker	Unknown	19812376	19813477	6043	-	.	ID="RND-5_FAMILY-8214";Tend="1446";Tstart="348";shortTE="F";uid="73c39f31-7045-4b2a-82fa-b051fbb363cf"
NC_042495.1	RepeatMasker	DNA	87508623	87508791	717	-	.	ID="ttaa2c_ap";Tend="237";Tstart="74";shortTE="F";uid="fd0749ab-739a-4c5c-8842-4af4e631cc77"
NC_042495.1	RepeatMasker	DNA/Kolobok-E	6430041	6431039	3871	-	.	ID="RND-6_FAMILY-829";Tend="1013";Tstart="115";shortTE="F";uid="a1ca668b-a3c0-4a84-98ad-ca4e86948725"
NC_042495.1	RepeatMasker	DNA	32402765	32402882	554	-	.	ID="RND-6_FAMILY-14766";Tend="1304";Tstart="1191";shortTE="F";uid="15e28ece-fef5-404e-a399-c20870e910b7"
NC_042495.1	RepeatMasker	DNA	48271809	48272131	521	-	.	ID="TTAA16_AP";TEgroup="ctg_3%7CTTAA16_AP%7C3";Tend="495";Tstart="3";shortTE="F";uid="076a5fbe-91f7-4960-a725-18129e6f034b"
NC_042495.1	RepeatMasker	Unknown	79814456	79815593	4070	-	.	ID="RND-6_FAMILY-6885";Tend="1684";Tstart="537";shortTE="F";uid="4d0067b4-09e0-4f32-abb1-79e3b1ac5ae7"
NC_042495.1	RepeatMasker	Retroposon?	88548793	88549535	3250	-	.	ID="RND-5_FAMILY-2724";Tend="807";Tstart="1";shortTE="F";uid="60db84f7-fdd5-4008-a2fa-1b569465765d"
NC_042495.1	RepeatMasker	DNA/Ginger	107781259	107781846	1616	-	.	ID="RND-6_FAMILY-2771";TEgroup="ctg_3%7CRND-6_FAMILY-2771%7C23";Tend="1758";Tstart="1057";shortTE="F";uid="32de526d-cfe9-431f-a009-4e76e534b370"
NC_042495.1	RepeatMasker	RC/Helitron	60710766	60710996	1080	-	.	ID="RND-6_FAMILY-216";Tend="1421";Tstart="1189";shortTE="F";uid="ca9bb74e-9bec-4287-9061-803aa571ed9a"
NC_042495.1	RepeatMasker	DNA	76539633	76540794	9687	-	.	ID="RND-5_FAMILY-2923";Tend="1677";Tstart="515";shortTE="F";uid="798b997a-dd57-40c6-994f-fc16a2282ef3"
NC_042495.1	RepeatMasker	DNA	117648203	117648431	1024	-	.	ID="ttaa3b_ap";Tend="436";Tstart="250";shortTE="F";uid="08835993-7ecb-412d-8af4-f27712cd0b2c"
NC_042495.1	RepeatMasker	DNA	74450812	74451196	576	-	.	ID="TTAA2D_AP";Tend="413";Tstart="6";shortTE="F";uid="e08604b2-e260-464f-a0a9-e5289047fa6e"
NC_042495.1	RepeatMasker	Unknown	95993887	95994209	1401	-	.	ID="RND-5_FAMILY-37";Tend="1260";Tstart="971";shortTE="F";uid="76f50947-f6d2-4928-85e6-7a72ced11a39"
NC_042495.1	RepeatMasker	Retroposon?	660864	661443	4529	-	.	ID="RND-5_FAMILY-836";Tend="1148";Tstart="582";shortTE="F";uid="4261b20f-d747-441f-92b4-36a33d7f9229"
NC_042495.1	RepeatMasker	Retroposon?	50117622	50118884	8972	-	.	ID="RND-5_FAMILY-3709";Tend="2128";Tstart="822";shortTE="F";uid="7edc75f7-6699-46e1-a5c1-d781bb6743e6"
NC_042495.1	RepeatMasker	DNA/hAT-Ac	74158863	74159050	751	-	.	ID="RND-5_FAMILY-10033";Tend="1064";Tstart="909";shortTE="F";uid="139d638d-a16d-475a-b371-90e285aba75b"
NC_042495.1	RepeatMasker	DNA	24052537	24053026	2712	-	.	ID="DNA4-3_AP";Tend="536";Tstart="6";shortTE="F";uid="d67405be-6cdb-4961-952f-f0018f8807e6"
NC_042495.1	RepeatMasker	DNA/Kolobok-E	55816893	55817308	2621	-	.	ID="RND-6_FAMILY-15442";Tend="2235";Tstart="1817";shortTE="F";uid="4c8d2711-cfec-4c74-b07b-3da589f65bc5"
NC_042495.1	RepeatMasker	DNA	60977573	60978132	2387	-	.	ID="RND-6_FAMILY-3212";Tend="1450";Tstart="910";shortTE="F";uid="6f74ff7f-449e-4f11-94d7-77b4d15db065"
NC_042495.1	RepeatMasker	DNA/hAT	69376659	69377377	5244	-	.	ID="RND-1_FAMILY-584";Tend="1589";Tstart="897";shortTE="F";uid="b043356d-b873-4050-a6c4-b0648c75d97e"
NC_042495.1	RepeatMasker	DNA/hAT	87227032	87227871	7111	-	.	ID="RND-4_FAMILY-1191";Tend="1822";Tstart="954";shortTE="F";uid="ff57a6f9-bcde-4212-a608-9f7afe26ee40"
NC_042495.1	RepeatMasker	DNA/Maverick	99213898	99214391	3913	-	.	ID="RND-1_FAMILY-66";Tend="716";Tstart="231";shortTE="F";uid="29720cfb-1626-42cd-9858-89ee35e1ae3d"
NC_042495.1	RepeatMasker	DNA/Kolobok-E	72243724	72244087	686	-	.	ID="rnd-5_family-2397";Tend="2232";Tstart="1944";shortTE="F";uid="976f0add-49b2-4940-98b9-0fe3c125f9e8"
NC_042495.1	RepeatMasker	DNA	8421057	8421182	791	-	.	ID="DNA3-4_AP";Tend="127";Tstart="2";shortTE="F";uid="02f8f4ee-fae5-403e-925a-e1df47c46c8c"
NC_042495.1	RepeatMasker	DNA/hAT-Tip100	109956418	109956629	944	-	.	ID="RND-4_FAMILY-451";Tend="1237";Tstart="1024";shortTE="F";uid="8de110c0-4f2e-45dc-8e24-27b97d541de4"
NC_042495.1	RepeatMasker	DNA/TcMar-Tc1	98525484	98525618	458	-	.	ID="MARINER-N22_AG";Tend="1312";Tstart="1173";shortTE="F";uid="2cb2c48f-3902-4aa0-8d99-a0176529a55b"
NC_042495.1	RepeatMasker	DNA/Ginger-1	10922212	10922380	996	-	.	ID="RND-6_FAMILY-51198";Tend="942";Tstart="754";shortTE="F";uid="9afb9a90-4f1e-4742-84b5-7067fb1378a7"
NC_042495.1	RepeatMasker	RC/Helitron	100273697	100273818	685	-	.	ID="RND-6_FAMILY-216";Tend="711";Tstart="590";shortTE="F";uid="395ecb37-95d7-4cd8-ac32-f354e14a1563"
NC_042495.1	RepeatMasker	DNA/Kolobok-E	11426688	11426895	984	-	.	ID="KOLOBOKE-4_AP";Tend="3125";Tstart="2914";shortTE="F";uid="442d7ce1-ec17-4f56-a5e0-7df4a18604f7"
NC_042495.1	RepeatMasker	DNA/hAT-Tip100	77462571	77462761	735	-	.	ID="RND-6_FAMILY-3389";Tend="1241";Tstart="1057";shortTE="F";uid="d3f8dd4a-9989-4b0e-8451-f7e637c100fb"
NC_042495.1	RepeatMasker	Unknown	47577173	47577951	3244	-	.	ID="RND-6_FAMILY-11173";Tend="1753";Tstart="1105";shortTE="F";uid="c65ed082-65b6-4e7c-9a95-8100712a05b6"
NC_042495.1	RepeatMasker	RC/Helitron	57085498	57085633	417	-	.	ID="RND-6_FAMILY-7226";Tend="1539";Tstart="1401";shortTE="F";uid="252ee0fb-e320-4625-b321-b71bbbe69683"
NC_042495.1	RepeatMasker	DNA	13431299	13431560	1598	-	.	ID="ttaa26b_ap";Tend="572";Tstart="285";shortTE="F";uid="7fbd065b-a5ca-426b-ac11-cadf79ac4ec7"
NC_042495.1	RepeatMasker	DNA/hAT-Tip100	24049699	24049917	561	-	.	ID="RND-1_FAMILY-171";Tend="1172";Tstart="954";shortTE="F";uid="d339b44b-c22c-490e-88e5-58a70b29af56"
NC_042495.1	RepeatMasker	LINE/CR1	30527756	30528260	1091	-	.	ID="RND-6_FAMILY-20821";Tend="1438";Tstart="966";shortTE="F";uid="90ba2abe-b0bb-45a0-bc24-003ccc5dcab8"
NC_042495.1	RepeatMasker	DNA/P	90215635	90215869	1752	-	.	ID="DNA8-4_AP";Tend="224";Tstart="1";shortTE="F";uid="810ab2d6-21af-45eb-9117-71ffaa05b578"
NC_042495.1	RepeatMasker	Unknown	30553964	30554298	1949	-	.	ID="RND-6_FAMILY-15285";Tend="1312";Tstart="975";shortTE="F";uid="90196be9-232b-49c9-9e3c-efe261bac7cd"
NC_042495.1	RepeatMasker	Unknown	23119182	23120397	8654	-	.	ID="RND-6_FAMILY-6358";Tend="1333";Tstart="134";shortTE="F";uid="b569cfc8-0315-4c94-9401-823258798c16"
NC_042495.1	RepeatMasker	DNA	96936409	96936642	2001	-	.	ID="DNA8-5_AP";Tend="234";Tstart="1";shortTE="F";uid="233b6cd8-3157-478f-9457-689f17b1c70c"
NC_042495.1	RepeatMasker	Retroposon?	13220954	13221177	505	-	.	ID="RND-5_FAMILY-1426";Tend="1699";Tstart="1488";shortTE="F";uid="a8fa45ce-5274-4a36-9df9-d170fc70f9bf"
NC_042495.1	RepeatMasker	LINE/I	66712505	66712664	782	-	.	ID="RND-6_FAMILY-6807";Tend="1368";Tstart="1203";shortTE="F";uid="cf7f6169-71ca-4357-b1f9-95e9f3a10d32"
NC_042495.1	RepeatMasker	DNA/hAT?	27672319	27672420	797	-	.	ID="RND-5_FAMILY-10198";Tend="766";Tstart="665";shortTE="F";uid="d194a1ec-73e5-40ad-984f-29b9cddff6e5"
NC_042495.1	RepeatMasker	DNA	84845140	84845564	529	-	.	ID="dna4-2_ap";TEgroup="ctg_3%7Cdna4-2_ap%7C31";Tend="769";Tstart="3";shortTE="F";uid="baf2fd58-2cc9-4f33-8b6e-fdc624584c58"
NC_042495.1	RepeatMasker	DNA/Ginger-2	34481072	34481321	942	-	.	ID="RND-6_FAMILY-22483";Tend="1389";Tstart="1172";shortTE="F";uid="5b341ea9-a26b-4f97-ac52-b88cc351d66b"
NC_042495.1	RepeatMasker	Retroposon?	68646437	68646787	2386	-	.	ID="RND-6_FAMILY-11842";Tend="2223";Tstart="1856";shortTE="F";uid="b3217250-cda2-4ba5-b506-c539834d6681"
NC_042495.1	RepeatMasker	Unknown	14546731	14547257	3603	-	.	ID="RND-1_FAMILY-360";Tend="1122";Tstart="611";shortTE="F";uid="21b40d9d-00ed-4d43-947b-1cfea58bb995"
NC_042495.1	RepeatMasker	Unknown	99666516	99666826	413	-	.	ID="RND-5_FAMILY-14834";TEgroup="ctg_3%7CRND-5_FAMILY-14834%7C2";Tend="1354";Tstart="935";shortTE="T";uid="0c35dc2f-98c3-45d9-9036-ec37c4a487ca"
NC_042495.1	RepeatMasker	LINE/L2	110811403	110811655	659	-	.	ID="RND-4_FAMILY-1756";Tend="2252";Tstart="2036";shortTE="F";uid="720c3ade-e2ae-4013-a7a7-8d1068881e7a"
NC_042495.1	RepeatMasker	Unknown	27534020	27534709	922	-	.	ID="RND-6_FAMILY-8018";Tend="1350";Tstart="694";shortTE="F";uid="19cfc999-104c-4ed9-b0bb-00c9d8c67bca"
NC_042495.1	RepeatMasker	DNA/Kolobok-T2	92854634	92854834	1338	-	.	ID="KOLOBOK-2_AP";Tend="420";Tstart="232";shortTE="F";uid="1ddcb6aa-f5f5-461e-bcb3-3866ebb2cc82"
NC_042495.1	RepeatMasker	LINE/R1	7523187	7523819	1276	-	.	ID="RND-5_FAMILY-3514";Tend="1749";Tstart="1099";shortTE="F";uid="d892f2af-3b94-46e8-8c16-edaf5b6b5b13"
NC_042495.1	RepeatMasker	Unknown	91302660	91303136	1128	-	.	ID="RND-5_FAMILY-142";Tend="1376";Tstart="922";shortTE="F";uid="662c6ee7-3a41-4a7a-b48c-3ec2f416842c"
NC_042495.1	RepeatMasker	Retroposon?	48472304	48472513	1587	-	.	ID="RND-6_FAMILY-14939";Tend="1469";Tstart="1261";shortTE="F";uid="92aced4e-95f1-4968-b515-ce0ebdb53143"
NC_042495.1	RepeatMasker	DNA/P	71111953	71112060	429	-	.	ID="RND-6_FAMILY-14251";Tend="1956";Tstart="1858";shortTE="F";uid="6c9ba109-e879-4bbd-941c-17465e4c7b3a"
NC_042495.1	RepeatMasker	DNA/hAT	1026495	1026825	2723	-	.	ID="RND-1_FAMILY-584";Tend="725";Tstart="395";shortTE="F";uid="6288f954-a083-4dd6-a227-ac8932e5b8e1"
NC_042495.1	RepeatMasker	DNA	32963313	32963453	848	-	.	ID="RND-5_FAMILY-12676";Tend="1599";Tstart="1450";shortTE="F";uid="7d14b470-c754-40e0-8de0-5b4efb76dd4e"
NC_042495.1	RepeatMasker	RC/Helitron	52825974	52826195	631	-	.	ID="RND-4_FAMILY-831";Tend="1472";Tstart="1228";shortTE="F";uid="41bffdff-d0ff-4723-b964-c4f4c424176a"
NC_042495.1	RepeatMasker	DNA/hAT-Ac	85096568	85096870	830	-	.	ID="RND-6_FAMILY-12898";Tend="1943";Tstart="1642";shortTE="F";uid="a7f6e572-5e53-483d-9385-faaa60676b73"
NC_042495.1	RepeatMasker	Unknown	31850448	31850561	437	-	.	ID="RND-5_FAMILY-6187";Tend="1391";Tstart="1270";shortTE="F";uid="0cf5d2e9-850f-438e-9451-0db8d10423c6"
NC_042495.1	RepeatMasker	LTR/Gypsy	107499267	107499447	519	-	.	ID="RND-6_FAMILY-27000";Tend="3695";Tstart="3538";shortTE="F";uid="523503d8-972b-476d-a8cd-1a2daa0ba6d3"
NC_042495.1	RepeatMasker	DNA	97016989	97017215	1524	-	.	ID="TTAA7_AP";Tend="434";Tstart="205";shortTE="F";uid="5d2b2c56-ee12-495e-b0a3-b0fe7e2a7ced"
NC_042495.1	RepeatMasker	DNA/hAT-Ac	84995582	84996154	4273	-	.	ID="RND-6_FAMILY-8704";Tend="1634";Tstart="1071";shortTE="F";uid="42f70c38-1d23-4e44-9b0d-983998629558"
NC_042495.1	RepeatMasker	DNA	106588531	106588860	775	-	.	ID="DNA3-4_AP";TEgroup="ctg_3%7CDNA3-4_AP%7C2";Tend="118";Tstart="6";shortTE="F";uid="cf08bf62-8208-412f-b35f-bfe7172775c3"
NC_042495.1	RepeatMasker	Retroposon?	91847016	91847833	4116	-	.	ID="RND-6_FAMILY-1362";Tend="1535";Tstart="539";shortTE="F";uid="4a23842c-e6eb-4532-8843-cd3ed979fead"
NC_042495.1	RepeatMasker	DNA/Ginger-1	37901923	37902578	4930	-	.	ID="RND-6_FAMILY-51198";Tend="1434";Tstart="764";shortTE="F";uid="30a3529a-7fe2-4942-befb-7acbf84c26ad"
NC_042495.1	RepeatMasker	DNA/Ginger-1	76989199	76989783	831	-	.	ID="RND-6_FAMILY-1559";Tend="1721";Tstart="1108";shortTE="F";uid="81f36a3d-8bf2-4a5f-8efc-f1176079c35d"
NC_042495.1	RepeatMasker	RC/Helitron	20166315	20166563	1920	-	.	ID="RND-1_FAMILY-112";Tend="1196";Tstart="953";shortTE="F";uid="82a77d38-1114-455f-9dc3-741cb5527dcd"
NC_042495.1	RepeatMasker	DNA/Ginger-1	74604033	74604151	587	-	.	ID="RND-6_FAMILY-9672";Tend="2070";Tstart="1957";shortTE="F";uid="dd4b3c7a-5aa1-46d6-98c2-67279d590fcb"
NC_042495.1	RepeatMasker	LINE/I-Jockey	17196782	17197043	1604	-	.	ID="RND-6_FAMILY-1247";Tend="1076";Tstart="814";shortTE="F";uid="3e437d0d-8987-43d5-a838-4c566af25d29"
NC_042495.1	RepeatMasker	DNA/hAT-Tip100	97509619	97510061	408	-	.	ID="RND-6_FAMILY-1390";TEgroup="ctg_3%7CRND-6_FAMILY-1390%7C6";Tend="1549";Tstart="1";shortTE="T";uid="d03cd7d9-6fa5-46ce-bf6a-01effcb9397b"
NC_042495.1	RepeatMasker	DNA/TcMar-Tc1	86745943	86746113	1291	-	.	ID="RND-6_FAMILY-10280";Tend="1611";Tstart="1441";shortTE="F";uid="95ec6965-cec4-45ed-aa53-faba02c73e86"
NC_042495.1	RepeatMasker	DNA/Kolobok-E	60820298	60820561	1714	-	.	ID="RND-6_FAMILY-15442";Tend="1061";Tstart="768";shortTE="F";uid="ce87f836-f358-4180-b5dd-4db4aaa69ba9"
NC_042495.1	RepeatMasker	Retroposon?	97958900	97960207	7390	-	.	ID="SINE2-2_AP";TEgroup="ctg_3%7CSINE2-2_AP%7C18";Tend="1869";Tstart="1";shortTE="F";uid="5e095bf1-bff6-4e7a-8da6-f6eff609eddb"
NC_042495.1	RepeatMasker	RC/Helitron	93923826	93924114	972	-	.	ID="RND-6_FAMILY-32908";Tend="1330";Tstart="1061";shortTE="F";uid="9f5898cc-8924-474a-b186-941b913615bb"
NC_042495.1	RepeatMasker	DNA/Kolobok-E	29959274	29959493	601	-	.	ID="KOLOBOKE-3_AP";Tend="7705";Tstart="7401";shortTE="F";uid="2eb4f3a1-613e-40ea-ad7a-4a6e7a5d0e5f"
NC_042495.1	RepeatMasker	DNA/Ginger-1	86131420	86132083	4465	-	.	ID="RND-6_FAMILY-9672";Tend="2281";Tstart="1626";shortTE="F";uid="402ce1af-6338-4241-aeb7-701dfe1b3ba4"
NC_042495.1	RepeatMasker	DNA/Kolobok-E	20076017	20076304	641	-	.	ID="KOLOBOKE-4_AP";Tend="4592";Tstart="4314";shortTE="F";uid="322839fd-5dc7-4ac6-bb6f-b4fb120832dc"
NC_042495.1	RepeatMasker	DNA	4122866	4123337	3877	-	.	ID="RND-6_FAMILY-32862";Tend="1270";Tstart="808";shortTE="F";uid="802377ab-8fd0-49f6-9b61-e64010eab78f"
NC_042495.1	RepeatMasker	DNA	105854753	105855064	690	-	.	ID="DNA4-2_AP";Tend="343";Tstart="2";shortTE="F";uid="65736021-aa06-44fb-bbbb-d048bd2a1a1f"
NC_042495.1	RepeatMasker	DNA	34193307	34193420	426	-	.	ID="dna4-2_ap";Tend="768";Tstart="653";shortTE="F";uid="2ccb6af4-b967-4e1f-a292-b9a4557b1cb0"
NC_042495.1	RepeatMasker	DNA/Ginger-1	115243347	115243530	1063	-	.	ID="RND-6_FAMILY-1559";Tend="969";Tstart="786";shortTE="F";uid="3dce69de-ee82-4500-9fc1-a0c200246437"
NC_042495.1	RepeatMasker	Retroposon?	68636222	68636556	2321	-	.	ID="RND-6_FAMILY-14514";Tend="788";Tstart="453";shortTE="F";uid="f301fc1e-dab7-4a33-8bb3-413e0f152682"
NC_042495.1	RepeatMasker	DNA/hAT-Ac	64501327	64501888	4245	-	.	ID="DNA8-56_AP";Tend="585";Tstart="1";shortTE="F";uid="2d56cfa2-a960-4794-a887-0feddb5d0629"
NC_042495.1	RepeatMasker	Retroposon?	47802759	47803112	661	-	.	ID="RND-6_FAMILY-11842";Tend="1376";Tstart="1006";shortTE="F";uid="a0e3532f-f19c-4d5b-967a-9ed57f9d569b"
NC_042495.1	RepeatMasker	DNA	55092589	55092731	422	-	.	ID="DNA4-3_AP";Tend="610";Tstart="456";shortTE="F";uid="c820f077-56ce-4cee-a55e-0055163ebcb0"
NC_042495.1	RepeatMasker	Unknown	11274100	11274664	4375	-	.	ID="RND-6_FAMILY-19526";Tend="922";Tstart="371";shortTE="F";uid="3295927b-7032-4ff0-ac72-91ce536abcab"
NC_042495.1	RepeatMasker	DNA/Kolobok-E	23413641	23414994	4035	-	.	ID="RND-6_FAMILY-5494";Tend="1739";Tstart="286";shortTE="F";uid="a61700a9-ac45-4824-b238-7adcf38a2f66"
NC_042495.1	RepeatMasker	DNA	103108108	103108705	1084	-	.	ID="DNA4-3_AP";Tend="635";Tstart="1";shortTE="F";uid="479ae22d-f823-4e94-a77a-1d0e4194ae50"
NC_042495.1	RepeatMasker	Unknown	69707964	69708665	4063	-	.	ID="RND-1_FAMILY-445";Tend="1524";Tstart="847";shortTE="F";uid="f7459cf5-6c0a-4f88-b13d-d2c9bb181ae2"
NC_042495.1	RepeatMasker	DNA	54851231	54851503	747	-	.	ID="ttaa2c_ap";Tend="232";Tstart="1";shortTE="F";uid="c80df76b-9197-45ca-8c43-a1104d02c6cb"
NC_042495.1	RepeatMasker	DNA/Ginger-1	21448827	21448992	1123	-	.	ID="RND-6_FAMILY-9672";Tend="971";Tstart="806";shortTE="F";uid="38003c8f-4daf-466f-b608-634f615b7a26"
NC_042495.1	RepeatMasker	DNA/hAT	110315514	110315931	2293	-	.	ID="RND-1_FAMILY-203";Tend="1410";Tstart="1037";shortTE="F";uid="456e650b-31ec-43a1-b14c-b67a30a1b723"
NC_042495.1	RepeatMasker	Unknown	77082586	77082763	612	-	.	ID="TE-X-4_NVI";Tend="834";Tstart="660";shortTE="F";uid="22d37f2a-6d00-439f-ad07-5f45070a36a8"
NC_042495.1	RepeatMasker	Retroposon?	46796960	46797127	818	-	.	ID="RND-5_FAMILY-7341";Tend="1907";Tstart="1739";shortTE="F";uid="1245cba3-9379-44e3-8e46-5f5ee9ea39ae"
NC_042495.1	RepeatMasker	DNA/Ginger-1	86725482	86725841	1189	-	.	ID="RND-6_FAMILY-954";Tend="1241";Tstart="815";shortTE="F";uid="53410022-831f-4648-91f7-1642aa7a9357"
NC_042495.1	RepeatMasker	Unknown	58203526	58203992	1513	-	.	ID="RND-6_FAMILY-5257";Tend="1202";Tstart="747";shortTE="F";uid="ef706f8c-3be1-408a-907e-629f5f7b003b"
NC_042495.1	RepeatMasker	Unknown	1444978	1445165	734	-	.	ID="RND-6_FAMILY-10194";Tend="1721";Tstart="1534";shortTE="F";uid="1c565106-3c41-4906-b192-24faaa4e56ab"
NC_042495.1	RepeatMasker	Retroposon?	47115586	47116886	9476	-	.	ID="RND-1_FAMILY-495";Tend="1962";Tstart="688";shortTE="F";uid="5f1db377-9208-417d-886c-ce40200a9633"
NC_042495.1	RepeatMasker	DNA/Kolobok-T2	75700573	75701259	3977	-	.	ID="RND-5_FAMILY-786";Tend="1640";Tstart="890";shortTE="F";uid="c05c1609-7373-4cfa-bcaa-9aaf220f74c2"
NC_042495.1	RepeatMasker	LTR/Copia	29727346	29727496	465	-	.	ID="RND-6_FAMILY-40028";Tend="160";Tstart="32";shortTE="F";uid="692611d6-ca02-4e6e-8096-60c603744a7a"
NC_042495.1	RepeatMasker	Unknown	104485417	104485547	749	-	.	ID="RND-6_FAMILY-28347";Tend="778";Tstart="648";shortTE="F";uid="756ad531-eb95-4852-945d-c5e73ee55c4a"
NC_042495.1	RepeatMasker	DNA/hAT	27447402	27447750	809	-	.	ID="RND-5_FAMILY-4193";Tend="589";Tstart="247";shortTE="F";uid="c149d9fa-c45f-4dfc-b91a-4f4c775b68f0"
NC_042495.1	RepeatMasker	Unknown	93515625	93517223	8770	-	.	ID="RND-5_FAMILY-2193";Tend="1295";Tstart="1";shortTE="F";uid="16100cab-d988-4b8f-ad51-cfcabcdce250"
NC_042495.1	RepeatMasker	Unknown	25396144	25396350	1174	-	.	ID="RND-1_FAMILY-282";Tend="1126";Tstart="909";shortTE="F";uid="11d14b97-b233-4e0c-aff9-6821c3a91e31"
NC_042495.1	RepeatMasker	DNA/hAT-Charlie	27720416	27720701	1700	-	.	ID="RND-6_FAMILY-7428";Tend="1259";Tstart="973";shortTE="F";uid="c0906edd-e675-4b06-abb1-6bb1d7b01688"
NC_042495.1	RepeatMasker	RC/Helitron	61296331	61296526	537	-	.	ID="RND-4_FAMILY-831";Tend="1472";Tstart="1289";shortTE="F";uid="5d0bae1c-2105-4b2b-ae30-faa2c08011ed"
NC_042495.1	RepeatMasker	DNA/hAT-Charlie	103809261	103809915	4624	-	.	ID="HAT-N11_AP";Tend="631";Tstart="1";shortTE="F";uid="200e8997-29e8-4e7e-8843-09ff5ed8789d"
NC_042495.1	RepeatMasker	Retroposon?	33108952	33110348	2409	-	.	ID="RND-5_FAMILY-1426";Tend="2107";Tstart="377";shortTE="F";uid="291a6dec-02c7-4eb3-8f0a-a0ede09c87f6"
NC_042495.1	RepeatMasker	Unknown	31799817	31800282	3786	-	.	ID="RND-1_FAMILY-403";Tend="1595";Tstart="1129";shortTE="F";uid="beeae1e1-a313-4921-b967-999c591c3537"
NC_042495.1	RepeatMasker	DNA/Maverick	23114765	23115315	1555	-	.	ID="RND-6_FAMILY-26134";Tend="1782";Tstart="1233";shortTE="F";uid="9ffbcec9-99ad-4a6e-b209-b204d9a6d970"
NC_042495.1	RepeatMasker	DNA/hAT-hAT19	33419081	33419658	2100	-	.	ID="RND-6_FAMILY-4841";Tend="639";Tstart="174";shortTE="F";uid="5c3c9321-fee0-4d34-bdb4-f965f1b7d4a7"
NC_042495.1	RepeatMasker	Unknown	19067621	19067801	1061	-	.	ID="RND-1_FAMILY-200";Tend="1114";Tstart="931";shortTE="F";uid="d336dc80-8e7b-4bd2-b602-ddede42ee815"
NC_042495.1	RepeatMasker	Unknown	102848245	102848540	595	-	.	ID="RND-6_FAMILY-18521";TEgroup="ctg_3%7CRND-6_FAMILY-18521%7C6";Tend="1564";Tstart="853";shortTE="F";uid="3a2886d6-6023-41fb-a99f-ebc29e508d27"
NC_042495.1	RepeatMasker	DNA/hAT-Ac	32261205	32261420	1188	-	.	ID="DNA8-20_AP";Tend="364";Tstart="159";shortTE="F";uid="ca7a4ed3-6882-47ce-9b1f-4b1b0f80ba2a"
NC_042495.1	RepeatMasker	DNA/hAT?	83312528	83312645	504	-	.	ID="RND-5_FAMILY-1226";Tend="1751";Tstart="1641";shortTE="F";uid="9e2093ee-cb0b-492b-96cc-5a2bb07e4bbc"
NC_042495.1	RepeatMasker	DNA/TcMar-Pogo	111982660	111982852	1128	-	.	ID="RND-5_FAMILY-1128";Tend="1199";Tstart="1019";shortTE="F";uid="4b3d60a0-f09b-40f6-b6c3-dd617b33c1b0"
NC_042495.1	RepeatMasker	DNA	51843382	51843630	1278	-	.	ID="RND-6_FAMILY-8931";Tend="1143";Tstart="897";shortTE="F";uid="fa4469ad-fd51-40f5-8c5d-d767c0c7a03e"
NC_042495.1	RepeatMasker	DNA/hAT-Ac	20039789	20040368	4483	-	.	ID="DNA8-56_AP";Tend="585";Tstart="1";shortTE="F";uid="9662d183-36bd-4cb7-ab64-bfe57617742f"
NC_042495.1	RepeatMasker	DNA/Ginger-1	108847144	108848875	12691	-	.	ID="RND-6_FAMILY-22402";Tend="2620";Tstart="878";shortTE="F";uid="7c34bca8-17f5-47b8-930e-595e53c8ec9e"
NC_042495.1	RepeatMasker	RC/Helitron	115517080	115517414	1343	-	.	ID="RND-5_FAMILY-1022";Tend="1233";Tstart="908";shortTE="F";uid="f761fcd3-9c30-4299-bfe9-8bd7916dd787"
NC_042495.1	RepeatMasker	Retroposon?	22533547	22534841	8543	-	.	ID="RND-5_FAMILY-1426";Tend="1703";Tstart="451";shortTE="F";uid="3a683d05-fa55-4c22-a346-777dd2c90a3f"
NC_042495.1	RepeatMasker	DNA/hAT-Tip100	63802770	63803306	3435	-	.	ID="RND-6_FAMILY-30713";Tend="1434";Tstart="962";shortTE="F";uid="45d1252a-c64b-4589-ad6a-af67754abc5e"
NC_042495.1	RepeatMasker	Unknown	48535031	48535295	1204	-	.	ID="RND-6_FAMILY-19548";Tend="1227";Tstart="978";shortTE="F";uid="2f9f219c-4c00-4eac-8ea9-67f6e9690803"
NC_042495.1	RepeatMasker	DNA/hAT	115454887	115455253	2641	-	.	ID="DNA8-53_AP";Tend="383";Tstart="20";shortTE="F";uid="be2acf85-6e69-4899-8a25-f6bc15cbbef2"
NC_042495.1	RepeatMasker	DNA/Ginger-1	96596319	96596499	1262	-	.	ID="RND-6_FAMILY-51198";Tend="942";Tstart="764";shortTE="F";uid="7357ba79-eb88-46ea-9a80-6069287f9f2f"
NC_042495.1	RepeatMasker	LINE/CR1	19985420	19985912	3201	-	.	ID="RND-6_FAMILY-8621";Tend="1890";Tstart="1396";shortTE="F";uid="7492733b-fe75-4ff6-9e96-ea07fe2ef9a9"
NC_042495.1	RepeatMasker	Unknown	31622897	31623390	1656	-	.	ID="RND-4_FAMILY-1951";Tend="1270";Tstart="783";shortTE="F";uid="1e8bb7ee-e41d-4b05-9415-252bb6f93b43"
NC_042495.1	RepeatMasker	DNA/hAT-Charlie	8871298	8871557	931	-	.	ID="HAT-N19_AP";Tend="233";Tstart="1";shortTE="F";uid="485c5104-88c8-4e35-9180-8317a9d4789d"
NC_042495.1	RepeatMasker	Unknown	74469224	74469899	1337	-	.	ID="RND-6_FAMILY-5309";Tend="1471";Tstart="835";shortTE="F";uid="a7dd27b4-a451-47d3-982f-a8f8fb49465e"
NC_042495.1	RepeatMasker	DNA/Ginger-1	31776443	31776635	923	-	.	ID="RND-6_FAMILY-22402";Tend="2651";Tstart="2452";shortTE="F";uid="a2fe2556-6d59-4c62-a91c-e55541d226d6"
NC_042495.1	RepeatMasker	DNA	10395901	10396028	467	-	.	ID="RND-6_FAMILY-5647";Tend="1001";Tstart="873";shortTE="F";uid="29b253bf-e665-414a-bc98-b032aac5a62a"
NC_042495.1	RepeatMasker	RC/Helitron	73380235	73380414	793	-	.	ID="RND-6_FAMILY-3340";TEgroup="ctg_3%7CRND-6_FAMILY-3340%7C2";Tend="1583";Tstart="1426";shortTE="T";uid="68020898-d582-4755-969e-a032bee30ba7"
NC_042495.1	RepeatMasker	LINE/R1	44049361	44052724	4030	-	.	ID="SART-5_API";TEgroup="ctg_3%7CSART-5_API%7C1";Tend="4396";Tstart="1";shortTE="F";uid="ba90f597-ecad-4747-b49b-ee8110e7276f"
NC_042495.1	RepeatMasker	Retroposon?	74038939	74039379	1194	-	.	ID="RND-5_FAMILY-7341";Tend="1595";Tstart="1098";shortTE="F";uid="25024c48-559e-40c8-bdca-7cba01a11f0a"
NC_042495.1	RepeatMasker	Retroposon?	32605368	32606173	6104	-	.	ID="RND-6_FAMILY-2390";Tend="2526";Tstart="1718";shortTE="F";uid="6afee508-287b-425b-a33c-52e2f6f56509"
NC_042495.1	RepeatMasker	DNA/Ginger-1	110416721	110417228	2904	-	.	ID="RND-4_FAMILY-641";Tend="1476";Tstart="963";shortTE="F";uid="4795b079-2393-4d25-869a-c25d71850d69"
NC_042495.1	RepeatMasker	DNA	114517492	114517954	1342	-	.	ID="RND-1_FAMILY-192";Tend="1065";Tstart="665";shortTE="F";uid="fc04cda7-7a63-4a62-9571-2b064d0f3a47"
NC_042495.1	RepeatMasker	DNA/Kolobok-E	41731483	41731720	945	-	.	ID="RND-4_FAMILY-542";Tend="1214";Tstart="994";shortTE="F";uid="eccfd668-8e77-4945-b7c2-99ba87b27c01"
NC_042495.1	RepeatMasker	DNA/Ginger-1	114504078	114504404	1870	-	.	ID="rnd-6_family-20286";Tend="2520";Tstart="2035";shortTE="F";uid="b1a5d803-5d01-4de3-8f28-10b0c4e6168d"
NC_042495.1	RepeatMasker	DNA/hAT-Tip100	63806297	63806629	584	-	.	ID="hat-3_ap";Tend="1680";Tstart="1377";shortTE="F";uid="b7704e87-2ab0-49ae-84d5-83cebfbde45f"
NC_042495.1	RepeatMasker	Unknown	112984853	112985071	1597	-	.	ID="RND-6_FAMILY-7933";Tend="1015";Tstart="800";shortTE="F";uid="9ff2eddc-1b8c-482b-a71b-c2ed9bf3939c"
NC_042495.1	RepeatMasker	LINE/L1	19448362	19448775	585	-	.	ID="RND-6_FAMILY-7673";Tend="459";Tstart="132";shortTE="F";uid="8fcbfe07-ad1d-4b30-b36e-5818407eb355"
NC_042495.1	RepeatMasker	DNA	36190881	36191021	1040	-	.	ID="TTAA19_AP";Tend="528";Tstart="389";shortTE="F";uid="e8d8d02f-5350-454b-815d-5e1e965469d0"
NC_042495.1	RepeatMasker	LTR/Pao	30867949	30868418	447	-	.	ID="BEL-8_DMO-I";Tend="3170";Tstart="2484";shortTE="F";uid="82acf3a7-3f2c-4e64-8353-f9c3ee35f5da"
NC_042495.1	RepeatMasker	RC/Helitron	95896044	95896811	5970	-	.	ID="RND-1_FAMILY-6";Tend="1668";Tstart="936";shortTE="F";uid="8aca5c5f-96e4-4e8f-baac-120452242788"
NC_042495.1	RepeatMasker	DNA/Kolobok-E	116418667	116418795	430	-	.	ID="RND-6_FAMILY-49075";Tend="810";Tstart="681";shortTE="F";uid="ac769b91-94a9-41a5-9ada-93ca66f0511b"
NC_042495.1	RepeatMasker	RC/Helitron	2028263	2028414	653	-	.	ID="RND-6_FAMILY-7990";Tend="1663";Tstart="1510";shortTE="F";uid="61f61dd7-ba9b-40d4-86b1-7e94386a84f4"
NC_042495.1	RepeatMasker	DNA	98053861	98054096	910	-	.	ID="TTAA2C_AP";Tend="423";Tstart="197";shortTE="F";uid="bcb0c966-223d-42fc-b38c-58453bb47d30"
NC_042495.1	RepeatMasker	DNA/MULE-MuDR	110630229	110630491	1087	-	.	ID="MUDR2X_AP";Tend="1864";Tstart="1597";shortTE="F";uid="4517a4c1-0f3f-4d70-b246-ded93698ebcf"
NC_042495.1	RepeatMasker	DNA/Kolobok-E	63202444	63203807	10685	-	.	ID="RND-1_FAMILY-308";Tend="3161";Tstart="1800";shortTE="F";uid="7cfc2049-63e0-4cdc-a40a-6bbc348a938c"
NC_042495.1	RepeatMasker	DNA/hAT-Tip100	17384065	17384714	5058	-	.	ID="DNA8-106_AP";Tend="658";Tstart="2";shortTE="F";uid="b7ff717f-7506-4793-a5fc-54fe759f135e"
NC_042495.1	RepeatMasker	DNA	43398071	43398334	1076	-	.	ID="RND-6_FAMILY-12186";Tend="694";Tstart="409";shortTE="F";uid="9c7d3eb4-0c63-432e-95bc-279c4fd0940e"
NC_042495.1	RepeatMasker	Unknown	21081349	21083143	13622	-	.	ID="RND-6_FAMILY-569";Tend="1692";Tstart="1";shortTE="F";uid="8a7246fe-794b-4b32-97cd-17df791d208e"
NC_042495.1	RepeatMasker	DNA	15096330	15097198	1995	-	.	ID="DNA4-2_AP";Tend="769";Tstart="1";shortTE="F";uid="604c578b-7603-4d48-a6a4-7ce9eb5374c4"
NC_042495.1	RepeatMasker	RC/Helitron	20830321	20830588	1163	-	.	ID="RND-6_FAMILY-3340";Tend="1807";Tstart="1551";shortTE="F";uid="6569eab7-326e-468f-8420-82d605d70343"
NC_042495.1	RepeatMasker	DNA	10154359	10154694	481	-	.	ID="TTAA22_AP";Tend="423";Tstart="80";shortTE="F";uid="141047dc-b7cc-475f-a3c1-4f0b3cbe5121"
NC_042495.1	RepeatMasker	DNA/Ginger-1	893230	893850	3134	-	.	ID="RND-6_FAMILY-20286";Tend="2519";Tstart="1872";shortTE="F";uid="ec2342a8-6399-4210-9161-970b5c1e712c"
NC_042495.1	RepeatMasker	DNA/Ginger-1	101061576	101062371	2054	-	.	ID="RND-6_FAMILY-8793";Tend="932";Tstart="138";shortTE="F";uid="d2153677-cc38-4e00-bb77-8bb3876f6905"
NC_042495.1	RepeatMasker	DNA/TcMar-m44	44863580	44863821	1714	-	.	ID="MARINERN-1B_AP";Tend="244";Tstart="2";shortTE="F";uid="c1b5c68b-dfea-4817-9e59-72fabeb4b87d"
NC_042495.1	RepeatMasker	DNA/TcMar-m44?	34751848	34752007	1113	-	.	ID="DNA4-10_AP";Tend="160";Tstart="1";shortTE="F";uid="aa3a8c73-0827-480b-8686-d7e7d1807408"
NC_042495.1	RepeatMasker	Unknown	36369419	36369652	747	-	.	ID="RND-3_FAMILY-73";Tend="1164";Tstart="933";shortTE="F";uid="7b5fa2b4-9492-4122-a1af-fc9739372e07"
NC_042495.1	RepeatMasker	DNA/Ginger-1	54518215	54519070	798	-	.	ID="RND-6_FAMILY-1559";Tend="2550";Tstart="1614";shortTE="F";uid="9653bd2b-fafd-4600-bbf9-0951d0502551"
NC_042495.1	RepeatMasker	Unknown	19441707	19442175	2761	-	.	ID="RND-5_FAMILY-4704";Tend="2260";Tstart="1801";shortTE="F";uid="7e1550eb-c014-4ea3-887f-31bf1347c833"
NC_042495.1	RepeatMasker	DNA	115651064	115651377	1671	-	.	ID="RND-5_FAMILY-4566";Tend="1337";Tstart="991";shortTE="F";uid="e1723380-603c-4ac6-8062-85faff2cad87"
NC_042495.1	RepeatMasker	Retroposon?	61847662	61848054	1727	-	.	ID="RND-6_FAMILY-7552";TEgroup="ctg_3%7CRND-6_FAMILY-7552%7C14";Tend="2563";Tstart="789";shortTE="F";uid="760b7a8b-30be-4fbc-b27b-8bddbfb47b98"
NC_042495.1	RepeatMasker	Retroposon?	108751279	108751554	2176	-	.	ID="RND-6_FAMILY-3042";Tend="1163";Tstart="888";shortTE="F";uid="2a8aa8f6-451b-48d5-95d0-14e33ca4426d"
NC_042495.1	RepeatMasker	DNA/hAT	67573685	67573788	493	-	.	ID="RND-5_FAMILY-983";Tend="890";Tstart="774";shortTE="F";uid="81b21004-73ed-402a-ae77-5fc253eb5470"
NC_042495.1	RepeatMasker	Unknown	95919360	95919572	442	-	.	ID="RND-1_FAMILY-129";Tend="1090";Tstart="835";shortTE="F";uid="4bf59a0e-c775-4825-9f5c-fb7974bba888"
NC_042495.1	RepeatMasker	DNA/hAT-Ac	26330443	26331543	8035	-	.	ID="RND-1_FAMILY-408";Tend="1824";Tstart="699";shortTE="F";uid="489d5693-b2d6-4a74-847a-59a9eff17bd5"
NC_042495.1	RepeatMasker	Retroposon?	45635290	45635583	676	-	.	ID="RND-6_FAMILY-57";Tend="1061";Tstart="744";shortTE="F";uid="5b46288e-4580-4c24-ae50-0b51a1ee16d9"
NC_042495.1	RepeatMasker	Unknown	118246623	118247296	4854	-	.	ID="RND-6_FAMILY-9006";Tend="1499";Tstart="855";shortTE="F";uid="45f259f5-fcd8-4088-a12b-9adaff05dc15"
NC_042495.1	RepeatMasker	Unknown	32190786	32191622	6722	-	.	ID="RND-5_FAMILY-9100";Tend="1345";Tstart="519";shortTE="F";uid="9adcbe48-769a-4b06-9fce-6b604de5181e"
NC_042495.1	RepeatMasker	Retroposon?	70441341	70441586	762	-	.	ID="RND-6_FAMILY-2865";Tend="343";Tstart="106";shortTE="F";uid="1afc0fd1-d872-44b4-97ad-1abf91cc591e"
NC_042495.1	RepeatMasker	DNA/hAT?	111430695	111431033	1751	-	.	ID="RND-5_FAMILY-1226";Tend="1293";Tstart="932";shortTE="F";uid="77be7120-d0c2-4a0d-8f8d-a5a5121f093b"
NC_042495.1	RepeatMasker	DNA/Ginger-1	72866402	72866678	2125	-	.	ID="RND-6_FAMILY-1559";Tend="2546";Tstart="2274";shortTE="F";uid="10d62c71-e8f1-4056-b235-27478e96c44f"
NC_042495.1	RepeatMasker	Unknown	13125204	13125372	621	-	.	ID="RND-6_FAMILY-97";Tend="1099";Tstart="932";shortTE="F";uid="aa65ade1-ee85-40af-ba89-474e20e06d8b"
NC_042495.1	RepeatMasker	Retroposon?	66831308	66831556	484	-	.	ID="RND-5_FAMILY-2567";Tend="1378";Tstart="1128";shortTE="F";uid="d548b114-acb1-44f1-b6f2-ff3a666299de"
NC_042495.1	RepeatMasker	DNA	82674059	82674436	1122	-	.	ID="DNA4-2_AP";Tend="371";Tstart="11";shortTE="F";uid="f57051f0-3ae1-4e16-a9ad-71674544bb56"
NC_042495.1	RepeatMasker	DNA	56342642	56342743	428	-	.	ID="RND-1_FAMILY-391";Tend="776";Tstart="676";shortTE="F";uid="98f5e43b-5f5d-4a0d-b4e0-4e55ac90a778"
NC_042495.1	RepeatMasker	DNA	93788704	93788937	449	-	.	ID="dna4-1_ap";Tend="269";Tstart="57";shortTE="F";uid="3406cee5-9278-4839-a82f-413602201dff"
NC_042495.1	RepeatMasker	Unknown	117650838	117651040	623	-	.	ID="RND-1_FAMILY-49";Tend="1137";Tstart="935";shortTE="F";uid="8d318884-01d2-4d95-b431-18c9a1787df3"
NC_042495.1	RepeatMasker	DNA/Kolobok-E	7408029	7408146	408	-	.	ID="KOLOBOKE-4_AP";Tend="5026";Tstart="4920";shortTE="F";uid="a777f211-90d8-44a9-a55e-f02c0af29391"
NC_042495.1	RepeatMasker	DNA/Kolobok-E	53415414	53415631	433	-	.	ID="RND-1_FAMILY-277";Tend="1095";Tstart="903";shortTE="F";uid="62f3e694-9919-4bc1-af24-76a54eba61b9"
NC_042495.1	RepeatMasker	DNA/Sola-1	15211603	15211743	950	-	.	ID="RND-6_FAMILY-34551";Tend="1653";Tstart="1514";shortTE="F";uid="033add39-4007-4fdc-8b7b-1782e6c9e45e"
NC_042495.1	RepeatMasker	Retroposon?	53191329	53191506	487	-	.	ID="RND-5_FAMILY-14760";Tend="967";Tstart="789";shortTE="F";uid="c4627c75-3ace-4b3e-9554-dd651ae7d36a"
NC_042495.1	RepeatMasker	Retroposon?	21326195	21327056	5843	-	.	ID="RND-5_FAMILY-3709";Tend="1898";Tstart="1013";shortTE="F";uid="cc4e1eee-3df5-4b5b-ac07-ef7c32473c7d"
NC_042495.1	RepeatMasker	DNA/Ginger-1	20900539	20900870	2553	-	.	ID="RND-6_FAMILY-3871";Tend="1243";Tstart="913";shortTE="F";uid="fc72f68a-98bb-4e50-b184-fd34817b718d"
NC_042495.1	RepeatMasker	Unknown	65815413	65815515	585	-	.	ID="RND-6_FAMILY-1741";Tend="1281";Tstart="1171";shortTE="F";uid="7c1bfaba-1253-419b-ae66-05127a465e5f"
NC_042495.1	RepeatMasker	DNA/hAT-Tip100	96637546	96637716	443	-	.	ID="RND-6_FAMILY-1257";Tend="1221";Tstart="1026";shortTE="F";uid="e30e6adb-3e3d-4efa-a8c5-6f25e0f970b6"
NC_042495.1	RepeatMasker	DNA/hAT-Tip100	66685972	66686762	5389	-	.	ID="DNA8-83_AP";Tend="847";Tstart="87";shortTE="F";uid="8567de35-3b54-4b6b-a4c3-edce0e33816d"
NC_042495.1	RepeatMasker	DNA	108697700	108697812	435	-	.	ID="RND-1_FAMILY-96";Tend="1244";Tstart="1140";shortTE="F";uid="8f94a381-0f43-43cc-95e2-da92ebc272d4"
NC_042495.1	RepeatMasker	DNA/Sola-1	31118200	31120029	11742	-	.	ID="RND-6_FAMILY-10931";Tend="1961";Tstart="80";shortTE="F";uid="a6706e6c-7e88-4901-b839-92a0e34432ec"
NC_042495.1	RepeatMasker	DNA/Ginger-1	34735032	34735899	6419	-	.	ID="RND-6_FAMILY-51198";Tend="1872";Tstart="981";shortTE="F";uid="a12d0191-ed6d-412a-9d7f-9360ddd494bb"
NC_042495.1	RepeatMasker	DNA/hAT	27421460	27422153	2122	-	.	ID="rnd-5_family-4193";Tend="1684";Tstart="1234";shortTE="F";uid="aa35eca8-96f7-4f98-bcf4-ea7f338f37fd"
NC_042495.1	RepeatMasker	RC/Helitron	117684799	117685115	611	-	.	ID="RND-5_FAMILY-535";Tend="1194";Tstart="842";shortTE="F";uid="a79b450d-dbd6-470f-908d-ee88d164a9e9"
NC_042495.1	RepeatMasker	Retroposon?	95102834	95103101	1877	-	.	ID="RND-6_FAMILY-1362";Tend="832";Tstart="553";shortTE="F";uid="751f5055-e0a1-4249-aad4-379e78855eda"
NC_042495.1	RepeatMasker	Unknown	80621580	80621873	2112	-	.	ID="RND-5_FAMILY-7294";Tend="1231";Tstart="940";shortTE="F";uid="0be8b368-2772-4735-99af-910ebfd95afc"
NC_042495.1	RepeatMasker	Unknown	24124557	24124806	1506	-	.	ID="RND-5_FAMILY-1868";Tend="1115";Tstart="880";shortTE="F";uid="735a70f6-efba-45de-99e7-4d820c742f82"
NC_042495.1	RepeatMasker	LINE/L2	10376060	10376642	2287	-	.	ID="RND-5_FAMILY-3692";Tend="2052";Tstart="1433";shortTE="F";uid="ebb2a48a-f91d-4cea-a178-0ec8e5af179b"
NC_042495.1	RepeatMasker	DNA/hAT	30546200	30546597	1029	-	.	ID="DNA8-74_AP";Tend="474";Tstart="2";shortTE="F";uid="f0c865b8-fcb7-4da0-81b0-bf0af253daf4"
NC_042495.1	RepeatMasker	DNA/hAT-Tip100	25144052	25144375	537	-	.	ID="RND-6_FAMILY-15087";Tend="1386";Tstart="1062";shortTE="F";uid="bd4f5b30-f050-45de-a885-a2511a06b864"
NC_042495.1	RepeatMasker	RC/Helitron	49542894	49543124	1352	-	.	ID="RND-6_FAMILY-24770";Tend="1170";Tstart="929";shortTE="F";uid="c73db1c2-8b23-4b39-804a-f723109f5ae1"
NC_042495.1	RepeatMasker	DNA	53953591	53953742	578	-	.	ID="TTAA2D_AP";Tend="151";Tstart="9";shortTE="F";uid="c7e42340-0b25-434f-95d9-805ce5f71e39"
NC_042495.1	RepeatMasker	DNA/hAT-Ac	8275663	8275775	473	-	.	ID="RND-6_FAMILY-1961";Tend="363";Tstart="240";shortTE="F";uid="0065f55a-4903-4626-86e1-cc66264a5dac"
NC_042495.1	RepeatMasker	DNA	74267725	74267881	856	-	.	ID="RND-6_FAMILY-8645";Tend="874";Tstart="727";shortTE="F";uid="9939c034-9d57-4908-8f2c-0d0a5f06cdd0"
NC_042495.1	RepeatMasker	DNA/hAT-Tip100	90096070	90096228	595	-	.	ID="DNA8-16_AP";Tend="175";Tstart="1";shortTE="F";uid="7a0fdd59-90e2-4f44-bcc5-d94b666bc2c5"
NC_042495.1	RepeatMasker	DNA/hAT-Tip100	23607106	23607273	483	-	.	ID="DNA8-83_AP";Tend="219";Tstart="61";shortTE="F";uid="f89554c9-a47b-4aaf-96fa-56e1a0cb0c0e"
NC_042495.1	RepeatMasker	LINE/I	34035241	34035785	1126	-	.	ID="RND-5_FAMILY-6255";Tend="1153";Tstart="610";shortTE="F";uid="3c115709-8a17-4014-9cd0-321100702cf1"
NC_042495.1	RepeatMasker	RC/Helitron	76733221	76733323	430	-	.	ID="HALYOMORPHA_HALYS-1_FAMILY-196";Tend="165";Tstart="60";shortTE="F";uid="29306223-b5e5-4e02-8d2b-1de8a1d72c4d"
NC_042495.1	RepeatMasker	DNA/Kolobok-E	115110923	115111179	1138	-	.	ID="RND-6_FAMILY-15442";Tend="1879";Tstart="1637";shortTE="F";uid="5c29a1ce-0140-4b32-8b83-344334491bb3"
NC_042495.1	RepeatMasker	DNA/PIF-Harbinger	6622313	6623181	824	-	.	ID="isl2eu-7_cfl";Tend="2290";Tstart="1199";shortTE="F";uid="d07126e5-ec78-4c73-a17c-6ab76e52e878"
NC_042495.1	RepeatMasker	LINE/I-Jockey	48735826	48736445	518	-	.	ID="VINGI-1_APIS";Tend="2576";Tstart="1954";shortTE="F";uid="6b9a92b1-e6ba-4c6e-b498-6c380e16b597"
NC_042495.1	RepeatMasker	DNA/hAT-hAT19	18143618	18145780	12662	-	.	ID="RND-6_FAMILY-10574";Tend="2190";Tstart="5";shortTE="F";uid="f9061d7d-8ce4-4353-af66-18c391c2513d"
NC_042495.1	RepeatMasker	DNA	2735737	2736029	1251	-	.	ID="DNA4-2_AP";Tend="286";Tstart="1";shortTE="F";uid="c6090e61-bdef-4a9a-aa45-a1170c400ebc"
NC_042495.1	RepeatMasker	DNA	96358821	96359092	1777	-	.	ID="rnd-6_family-14385";Tend="1373";Tstart="1123";shortTE="F";uid="aa696d76-6be6-4a4b-8b13-b84ae393fa3d"
NC_042495.1	RepeatMasker	RC/Helitron	77632002	77632268	1933	-	.	ID="RND-1_FAMILY-527";Tend="887";Tstart="630";shortTE="F";uid="5966951f-1877-4dcd-8e5f-ab4dcf92bbdd"
NC_042495.1	RepeatMasker	Unknown	118404425	118405124	1739	-	.	ID="RND-6_FAMILY-1598";Tend="1592";Tstart="988";shortTE="F";uid="6d731e7e-4882-40d4-b243-30294b53508b"
NC_042495.1	RepeatMasker	Retroposon?	13920690	13921059	754	-	.	ID="RND-5_FAMILY-14760";Tend="1128";Tstart="775";shortTE="F";uid="2cde1564-4ad5-4b69-9fb6-56ddffae013e"
NC_042495.1	RepeatMasker	Retroposon?	40270343	40270933	3242	-	.	ID="RND-6_FAMILY-11842";Tend="1356";Tstart="763";shortTE="F";uid="5a4c5a16-4577-46ae-955a-ecfbad9ea7db"
NC_042495.1	RepeatMasker	DNA/MULE-MuDR	85048129	85048394	555	-	.	ID="RND-6_FAMILY-9332";Tend="1342";Tstart="1052";shortTE="F";uid="4986be33-efce-4ae8-9191-1cc47083ee21"
NC_042495.1	RepeatMasker	Unknown	44985986	44986231	1087	-	.	ID="RND-1_FAMILY-2";TEgroup="ctg_3%7CRND-1_FAMILY-2%7C7";Tend="1377";Tstart="1145";shortTE="F";uid="f7758476-d9ef-4cb9-bb25-c71e64a2fc34"
NC_042495.1	RepeatMasker	Unknown	16658148	16658471	517	-	.	ID="RND-6_FAMILY-6468";Tend="571";Tstart="321";shortTE="F";uid="618668c2-7ec4-4f3b-a486-30fe1f6e5635"
NC_042495.1	RepeatMasker	DNA/P	110240125	110240235	735	-	.	ID="P-4_AP";Tend="112";Tstart="1";shortTE="F";uid="6604dcd7-a91e-428d-8440-9e2dce21a50c"
NC_042495.1	RepeatMasker	DNA/Ginger-1	32127650	32128038	2638	-	.	ID="RND-6_FAMILY-20286";Tend="1442";Tstart="1058";shortTE="F";uid="d1f62b88-c240-4352-97e6-8c7b8a131d59"
NC_042495.1	RepeatMasker	Unknown	41974066	41974200	597	-	.	ID="RND-5_FAMILY-14834";Tend="1037";Tstart="940";shortTE="F";uid="f4ae457c-8c74-48b1-9851-09312d217628"
NC_042495.1	RepeatMasker	DNA/Ginger-1	15180968	15181497	3717	-	.	ID="RND-6_FAMILY-3871";Tend="1445";Tstart="914";shortTE="F";uid="5a205ac6-236b-4910-8036-416e60c83f54"
NC_042495.1	RepeatMasker	DNA	79274704	79274832	850	-	.	ID="DNA8-30_AP";Tend="140";Tstart="1";shortTE="F";uid="495a4192-2836-483d-8664-eeaa08b82f5d"
NC_042495.1	RepeatMasker	DNA/hAT-Tip100	84665546	84665674	923	-	.	ID="RND-6_FAMILY-11372";Tend="1196";Tstart="1059";shortTE="F";uid="e6b90a77-8070-4749-bf78-cb39f438f019"
NC_042495.1	RepeatMasker	DNA/MULE-NOF	112330013	112330346	591	-	.	ID="RND-6_FAMILY-7533";Tend="1331";Tstart="1005";shortTE="F";uid="472a60dc-0b6b-4547-a68e-a7abbf59558b"
NC_042495.1	RepeatMasker	DNA/hAT-hAT19	76826955	76827327	1967	-	.	ID="dna8-84_ap";Tend="330";Tstart="1";shortTE="F";uid="5051bbcb-39a8-4a3b-8d64-b4acbd381ac9"
NC_042495.1	RepeatMasker	Retroposon?	32967611	32968128	4050	-	.	ID="RND-6_FAMILY-2390";Tend="2524";Tstart="1969";shortTE="F";uid="b38d78de-2e8b-4891-9f07-03b488e42612"
NC_042495.1	RepeatMasker	DNA	24042099	24042230	1064	-	.	ID="DNA8-27_AP";Tend="134";Tstart="1";shortTE="F";uid="f75cd6b7-93b6-4996-ae85-0f83e642f2e1"
NC_042495.1	RepeatMasker	DNA/hAT-Tip100	22031222	22031778	4164	-	.	ID="RND-1_FAMILY-187";Tend="1323";Tstart="770";shortTE="F";uid="a9aede54-123f-4164-8a06-f724c8c59f63"
NC_042495.1	RepeatMasker	DNA/Kolobok-E	37965647	37965854	546	-	.	ID="KOLOBOKE-2_AP";Tend="1333";Tstart="1119";shortTE="F";uid="154c33c0-fb27-415c-8982-10bad17d93dc"
NC_042495.1	RepeatMasker	DNA	3721275	3721657	1485	-	.	ID="RND-4_FAMILY-649";Tend="1214";Tstart="850";shortTE="F";uid="d46a8418-77f7-4455-ab57-e695ebbec4e6"
NC_042495.1	RepeatMasker	Unknown	66209367	66209720	2087	-	.	ID="RND-5_FAMILY-7325";Tend="1253";Tstart="866";shortTE="F";uid="7e51f8f8-659f-4859-90d7-8d29c8c82766"
NC_042495.1	RepeatMasker	DNA/hAT-Ac	49625234	49625506	1485	-	.	ID="RND-5_FAMILY-220";Tend="1853";Tstart="1610";shortTE="F";uid="744994e9-e084-4042-b6e6-e83e909dc5fd"
NC_042495.1	RepeatMasker	DNA	25131826	25132172	1067	-	.	ID="DNA4-3_AP";Tend="637";Tstart="302";shortTE="F";uid="4bf28caa-5648-4a34-bc39-2efa6036c0ae"
NC_042495.1	RepeatMasker	DNA/Crypton-I	48552566	48552941	631	-	.	ID="CRYPTON-1_NVI";Tend="1242";Tstart="868";shortTE="F";uid="de69a346-7551-4da8-9f56-3ed0054078bd"
NC_042495.1	RepeatMasker	DNA	76872551	76872686	661	-	.	ID="RND-6_FAMILY-5201";Tend="916";Tstart="788";shortTE="F";uid="d84ae274-aee0-45d3-9e00-2ed96bf6b0e3"
NC_042495.1	RepeatMasker	Unknown	52235790	52235935	764	-	.	ID="RND-1_FAMILY-240";Tend="1099";Tstart="956";shortTE="F";uid="0af4f4d7-86a7-4bb0-83d2-c4d8b2be6c4d"
NC_042495.1	RepeatMasker	DNA/hAT-Ac	15003913	15004143	1092	-	.	ID="RND-6_FAMILY-3184";Tend="1533";Tstart="1312";shortTE="F";uid="5b7e751d-c003-4336-8053-095841b16e37"
NC_042495.1	RepeatMasker	RC/Helitron	32515767	32516173	3057	-	.	ID="RND-5_FAMILY-535";Tend="1188";Tstart="812";shortTE="F";uid="48d11d12-3c6a-421a-bc20-8b6062b0ac03"
NC_042495.1	RepeatMasker	Retroposon?	41504461	41504743	1789	-	.	ID="RND-6_FAMILY-8413";Tend="1697";Tstart="1402";shortTE="F";uid="4d09177d-345e-437d-891a-247ab1337176"
NC_042495.1	RepeatMasker	DNA/Kolobok-E	24728557	24728782	851	-	.	ID="RND-1_FAMILY-472";Tend="901";Tstart="646";shortTE="F";uid="2c3a89a0-1728-4044-b04d-3d81547031a9"
NC_042495.1	RepeatMasker	DNA	2052503	2052869	1935	-	.	ID="RND-5_FAMILY-3376";Tend="1472";Tstart="1109";shortTE="F";uid="4d7706e6-6053-4b93-b893-3c17faa2440e"
NC_042495.1	RepeatMasker	Unknown	91593856	91594036	1272	-	.	ID="RND-6_FAMILY-22289";Tend="843";Tstart="667";shortTE="F";uid="36d88bf7-2d30-4a9c-b1eb-70e3b018007a"
NC_042495.1	RepeatMasker	DNA/hAT-Charlie	36127557	36127943	692	-	.	ID="DNA8-86_AP";Tend="461";Tstart="128";shortTE="F";uid="55b9c35d-1df6-40eb-b4ae-96486730ea02"
NC_042495.1	RepeatMasker	Unknown	95930860	95931988	4658	-	.	ID="RND-6_FAMILY-904";Tend="1834";Tstart="864";shortTE="F";uid="83f2bf6c-ca16-493d-a368-a65875b1d2c1"
NC_042495.1	RepeatMasker	DNA	31701600	31701862	422	-	.	ID="DNAX-2_AP";Tend="281";Tstart="39";shortTE="F";uid="26499a10-a469-42c3-a8f7-9d2a63a93fc9"
NC_042495.1	RepeatMasker	DNA/Ginger-1	75491289	75491795	2978	-	.	ID="RND-6_FAMILY-9672";Tend="2282";Tstart="1752";shortTE="F";uid="f1607210-b127-4c82-8752-640973d7732e"
NC_042495.1	RepeatMasker	DNA/hAT?	85860	86079	636	-	.	ID="RND-5_FAMILY-3458";Tend="1220";Tstart="968";shortTE="F";uid="d8507ef3-d892-426c-b27a-fed8b82e635f"
NC_042495.1	RepeatMasker	DNA/Ginger-1	68021924	68022118	440	-	.	ID="RND-6_FAMILY-954";Tend="1020";Tstart="837";shortTE="F";uid="443627a3-d37f-40a2-9909-1d0f046a4e1d"
NC_042495.1	RepeatMasker	DNA/Ginger-1	53974884	53976040	5230	-	.	ID="RND-6_FAMILY-9672";Tend="2140";Tstart="953";shortTE="F";uid="f851097a-f26e-4afa-917b-bcadfbd9bdbb"
NC_042495.1	RepeatMasker	DNA	107746909	107747375	2592	-	.	ID="TTAA18B_AP";Tend="569";Tstart="5";shortTE="F";uid="d19cf2bd-05ba-4741-b1a1-2146ad8c1abd"
NC_042495.1	RepeatMasker	LINE/L2	24859437	24859810	504	-	.	ID="RND-6_FAMILY-98";Tend="1412";Tstart="1085";shortTE="F";uid="d94de3e8-a194-4227-bbc2-d785a6413eda"
NC_042495.1	RepeatMasker	Unknown	49450220	49450468	1290	-	.	ID="RND-6_FAMILY-4472";Tend="1327";Tstart="1047";shortTE="F";uid="017b6dc4-ac48-4bf0-aa5d-4d52d9e8361d"
NC_042495.1	RepeatMasker	Retroposon?	38396373	38398009	11322	-	.	ID="RND-5_FAMILY-2659";Tend="2290";Tstart="674";shortTE="F";uid="868fb9bf-9d14-4e96-a2b8-4389d1f06cda"
NC_042495.1	RepeatMasker	DNA/MULE-MuDR	83050804	83051250	520	-	.	ID="MUDR6X_AP";Tend="2167";Tstart="1723";shortTE="F";uid="b1988212-4466-4e79-ad90-b94ffbaa2bea"
NC_042495.1	RepeatMasker	DNA	36425470	36425700	1201	-	.	ID="dna4-2_ap";Tend="235";Tstart="1";shortTE="F";uid="54e67244-ca9d-46fb-a1af-4b5bf0c95b92"
NC_042495.1	RepeatMasker	DNA/Ginger-2	24017579	24017836	865	-	.	ID="RND-6_FAMILY-8818";Tend="742";Tstart="506";shortTE="F";uid="5b2a6c85-2f9a-4650-8de1-677acd276473"
NC_042495.1	RepeatMasker	Unknown	58338727	58338900	650	-	.	ID="RND-6_FAMILY-36865";Tend="1234";Tstart="1059";shortTE="F";uid="f5608d4c-b3d9-4d16-a835-d5301c0bdbfd"
NC_042495.1	RepeatMasker	DNA	62398305	62398767	965	-	.	ID="RND-1_FAMILY-380";Tend="1437";Tstart="927";shortTE="F";uid="8f7d1c56-d78d-4b63-9573-5deffcca64ed"
NC_042495.1	RepeatMasker	DNA/hAT-hAT19	38496611	38496803	461	-	.	ID="DNA8-80_AP";Tend="184";Tstart="1";shortTE="F";uid="fec6fcb9-16ce-4962-a315-6ee82a093ff4"
NC_042495.1	RepeatMasker	Retroposon?	33332443	33332823	640	-	.	ID="RND-6_FAMILY-7552";Tend="1732";Tstart="1344";shortTE="F";uid="f4930d1a-e6e7-40d4-86c1-0570b603a35f"
NC_042495.1	RepeatMasker	DNA	84783508	84783696	491	-	.	ID="DNA4-2_AP";Tend="747";Tstart="553";shortTE="F";uid="59bea7ed-428d-4c71-9351-b8944eeb0e40"
NC_042495.1	RepeatMasker	DNA/Ginger-1	84899006	84899174	1089	-	.	ID="RND-5_FAMILY-7031";Tend="1471";Tstart="1306";shortTE="F";uid="06b75aec-3821-41de-b313-471d37e1ed28"
NC_042495.1	RepeatMasker	Unknown	26647732	26647865	1002	-	.	ID="RND-5_FAMILY-1312";Tend="1086";Tstart="953";shortTE="F";uid="ffa4fcd1-4270-458e-8842-eaed52ba2542"
NC_042495.1	RepeatMasker	DNA/Ginger-1	69944463	69946182	12429	-	.	ID="RND-6_FAMILY-22402";Tend="2620";Tstart="876";shortTE="F";uid="60e2af9a-0560-49b2-9f4e-5f5b130be1e3"
NC_042495.1	RepeatMasker	DNA/TcMar-m44?	60518659	60518825	812	-	.	ID="DNA4-9C_AP";Tend="165";Tstart="1";shortTE="F";uid="4fa3a9b3-c493-423f-830e-e7f3f383f0c7"
NC_042495.1	RepeatMasker	Retroposon?	7102298	7102452	1306	-	.	ID="RND-5_FAMILY-14760";Tend="1501";Tstart="1345";shortTE="F";uid="0b6b6700-33af-42f7-841b-54a280db86cd"
NC_042495.1	RepeatMasker	DNA/Kolobok-E	13544734	13544907	571	-	.	ID="RND-6_FAMILY-5132";Tend="251";Tstart="81";shortTE="F";uid="8b6aa530-0fc1-4a5a-8f76-fa79d7098ec8"
NC_042495.1	RepeatMasker	DNA	6078299	6078653	2177	-	.	ID="TTAA3_AP";Tend="361";Tstart="1";shortTE="F";uid="db397fdc-bd5b-4f4f-909a-37d4b7ccc4bb"
NC_042495.1	RepeatMasker	DNA/hAT-hAT19	79763041	79763697	1692	-	.	ID="RND-6_FAMILY-1230";Tend="1685";Tstart="1091";shortTE="F";uid="6434724b-ad82-413f-80e3-ed96813f8b61"
NC_042495.1	RepeatMasker	RC/Helitron	31596932	31597661	3580	-	.	ID="RND-1_FAMILY-6";Tend="1867";Tstart="923";shortTE="F";uid="23b27ff5-81a8-4b2b-bdcd-fcb68c0ed1a6"
NC_042495.1	RepeatMasker	DNA	52715743	52715900	413	-	.	ID="ttaa2c_ap";Tend="222";Tstart="54";shortTE="F";uid="d175d118-5115-4cc2-b5b5-180145bf863e"
NC_042495.1	RepeatMasker	DNA/hAT-Ac	26078058	26078489	696	-	.	ID="rnd-5_family-1569";Tend="473";Tstart="1";shortTE="F";uid="7285d1e2-1a60-4dbb-a930-294887331fd6"
NC_042495.1	RepeatMasker	LINE/R1	3922491	3923148	4402	-	.	ID="RND-5_FAMILY-3514";Tend="1750";Tstart="1071";shortTE="F";uid="497bba82-8e68-4e3a-b0ed-004f5f879ed5"
NC_042495.1	RepeatMasker	Retroposon?	7395211	7395425	603	-	.	ID="RND-6_FAMILY-19157";Tend="808";Tstart="577";shortTE="F";uid="72e3d4b4-15f1-4b5e-9c8c-882ab0966401"
NC_042495.1	RepeatMasker	DNA/Kolobok-E	33147610	33147836	619	-	.	ID="KOLOBOKE-3_AP";Tend="1952";Tstart="1734";shortTE="F";uid="c5ae3ae2-ea59-4035-9c60-134128056c11"
NC_042495.1	RepeatMasker	DNA/Ginger-2	108605435	108605614	1136	-	.	ID="RND-6_FAMILY-2796";Tend="2140";Tstart="1967";shortTE="F";uid="6c6c0463-0009-4b4f-a0b4-241b14eb7d05"
NC_042495.1	RepeatMasker	RC/Helitron	64615616	64615735	778	-	.	ID="RND-6_FAMILY-8085";Tend="695";Tstart="578";shortTE="F";uid="4d029d0b-b86a-4c79-9d4e-c343d58b97cb"
NC_042495.1	RepeatMasker	LTR/Gypsy	75568001	75568162	628	-	.	ID="GYPSY-24_DEL-I";Tend="2777";Tstart="2616";shortTE="F";uid="af5a053c-3197-4ab2-84d4-797f06c921b5"
NC_042495.1	RepeatMasker	DNA	91100732	91101173	2221	-	.	ID="DNAX-2_AP";Tend="467";Tstart="26";shortTE="F";uid="18124922-c0ab-4fc2-b34c-6a5b614fb8c4"
NC_042495.1	RepeatMasker	Unknown	18000653	18002168	6948	-	.	ID="RND-6_FAMILY-696";Tend="1404";Tstart="228";shortTE="F";uid="c720b8af-549f-4f0a-88c5-1bb0d98f49a1"
NC_042495.1	RepeatMasker	Retroposon?	28366457	28366870	2479	-	.	ID="RND-6_FAMILY-20975";Tend="1482";Tstart="1022";shortTE="F";uid="3bb2190b-e7b9-4fcf-9164-8ab1611aa7f3"
NC_042495.1	RepeatMasker	DNA/hAT-Ac	20451207	20451374	512	-	.	ID="RND-1_FAMILY-408";Tend="1836";Tstart="1657";shortTE="F";uid="f12311bb-e28f-4bbc-a3d9-aff35b0e5e4f"
NC_042495.1	RepeatMasker	DNA/Kolobok-E	110428399	110428499	408	-	.	ID="RND-5_FAMILY-854";Tend="1069";Tstart="972";shortTE="F";uid="5b2df94f-3e63-4ec0-8d45-7b20bb12e8cc"
NC_042495.1	RepeatMasker	DNA/Kolobok-E	72408719	72409028	1552	-	.	ID="KOLOBOKE-3_AP";Tend="2172";Tstart="1850";shortTE="F";uid="06ecfb41-88b8-42e4-987d-5f5eedfbd97e"
NC_042495.1	RepeatMasker	DNA/hAT-Ac	35550959	35551107	1218	-	.	ID="RND-1_FAMILY-285";Tend="2102";Tstart="1954";shortTE="F";uid="eaa027b8-418a-403d-981d-620ed2f8897d"
NC_042495.1	RepeatMasker	DNA	93956365	93956647	675	-	.	ID="DNAX-2_AP";Tend="296";Tstart="2";shortTE="F";uid="4010ba41-ccee-421c-a062-1b520cbc9072"
NC_042495.1	RepeatMasker	RC/Helitron	96927414	96927597	916	-	.	ID="RND-6_FAMILY-8085";Tend="1689";Tstart="1514";shortTE="F";uid="f759e44f-0c90-449f-95e2-dfb8ee1ea8c4"
NC_042495.1	RepeatMasker	DNA/Ginger-1	34318474	34319151	5151	-	.	ID="RND-5_FAMILY-5803";Tend="2600";Tstart="1925";shortTE="F";uid="f20da86d-e528-4c40-b264-5bb187e0a02d"
NC_042495.1	RepeatMasker	DNA/Kolobok-E	18846691	18846988	414	-	.	ID="RND-5_FAMILY-2397";TEgroup="ctg_3%7CRND-5_FAMILY-2397%7C1";Tend="657";Tstart="464";shortTE="T";uid="5c9d1129-b0e2-478d-ab81-5ca8bd04b5e3"
NC_042495.1	RepeatMasker	DNA/TcMar-Tigger	94035280	94035593	2401	-	.	ID="RND-6_FAMILY-11022";Tend="1198";Tstart="898";shortTE="F";uid="4b1d31c2-f414-48db-acdb-7c7a12d55ee3"
NC_042495.1	RepeatMasker	DNA	28959218	28959468	702	-	.	ID="TTAA2_AP";Tend="427";Tstart="200";shortTE="F";uid="2cfa6892-a52e-4f9f-8a49-5ca56236637e"
NC_042495.1	RepeatMasker	Unknown	65156986	65157205	1533	-	.	ID="RND-1_FAMILY-161";Tend="1110";Tstart="900";shortTE="F";uid="fab537ee-c0e8-4316-a0e7-428b23407ec1"
NC_042495.1	RepeatMasker	DNA	109553340	109553593	553	-	.	ID="ttaa3b_ap";Tend="225";Tstart="2";shortTE="F";uid="7b15865e-3063-47c8-b3f1-f5d2965463ef"
NC_042495.1	RepeatMasker	DNA/Ginger-1	127619	129025	9138	-	.	ID="RND-6_FAMILY-51198";Tend="2203";Tstart="754";shortTE="F";uid="1503e9f5-01c1-4896-8d42-6e90db19a6ff"
NC_042495.1	RepeatMasker	DNA/hAT-hAT19	102423890	102424199	953	-	.	ID="DNA8-66_AP";TEgroup="ctg_3%7CDNA8-66_AP%7C3";Tend="577";Tstart="1";shortTE="F";uid="7fe89b93-8337-476d-80ff-15914d8d89c0"
NC_042495.1	RepeatMasker	Unknown	65570184	65570544	1584	-	.	ID="RND-1_FAMILY-12";Tend="1222";Tstart="848";shortTE="F";uid="af39fc05-bb9c-4643-b461-6ecb6f026300"
NC_042495.1	RepeatMasker	Unknown	22751968	22752086	575	-	.	ID="RND-5_FAMILY-9051";Tend="882";Tstart="765";shortTE="F";uid="97f5508d-600d-41a4-811c-67c442941106"
NC_042495.1	RepeatMasker	LTR/Gypsy	102192593	102192801	1794	-	.	ID="RND-1_FAMILY-356";Tend="650";Tstart="442";shortTE="F";uid="582cec08-bcfb-4111-b51d-b1be15115d75"
NC_042495.1	RepeatMasker	Retroposon?	67490700	67490835	567	-	.	ID="RND-5_FAMILY-1426";Tend="1406";Tstart="1266";shortTE="F";uid="bf3ddad5-db11-4aea-ad8c-765eb9de427d"
NC_042495.1	RepeatMasker	DNA	28679513	28680021	2382	-	.	ID="RND-6_FAMILY-8593";Tend="1370";Tstart="836";shortTE="F";uid="13427c99-bd6b-490b-88e7-fa38b249aac4"
NC_042495.1	RepeatMasker	DNA/hAT	118419352	118419614	1307	-	.	ID="RND-1_FAMILY-91";Tend="1457";Tstart="1198";shortTE="F";uid="2c920789-f8da-4c05-bdd8-d342f78a8d55"
NC_042495.1	RepeatMasker	Unknown	60962630	60962861	1198	-	.	ID="RND-3_FAMILY-73";Tend="1157";Tstart="928";shortTE="F";uid="cf24d218-73c7-47bf-ae34-ee1d3841a2c5"
NC_042495.1	RepeatMasker	Retroposon?	25847684	25847890	1055	-	.	ID="RND-1_FAMILY-423";Tend="1079";Tstart="875";shortTE="F";uid="3e23de1e-46db-4c01-91d6-38e69a1f741e"
NC_042495.1	RepeatMasker	DNA/Ginger-1	45405571	45405764	1296	-	.	ID="RND-6_FAMILY-9672";Tend="2282";Tstart="2098";shortTE="F";uid="3c11997e-1281-41ab-8f95-e8cf4efd8f4d"
NC_042495.1	RepeatMasker	Unknown	70425016	70425200	557	-	.	ID="RND-3_FAMILY-73";Tend="1177";Tstart="986";shortTE="F";uid="b29541f6-f2b7-4d8b-bb0e-b942c39f4e25"
NC_042495.1	RepeatMasker	DNA/MULE-MuDR	71337055	71337576	860	-	.	ID="rnd-6_family-346";Tend="2052";Tstart="1412";shortTE="F";uid="58af0824-1462-4b88-a6d3-4ad0ea9e585d"
NC_042495.1	RepeatMasker	DNA/hAT	29044156	29044435	659	-	.	ID="RND-6_FAMILY-45";Tend="1328";Tstart="1068";shortTE="F";uid="781cf502-af5a-4bcf-aa63-86524c5f6d95"
NC_042495.1	RepeatMasker	DNA/hAT-Tip100	92638858	92639028	431	-	.	ID="RND-6_FAMILY-9071";Tend="1706";Tstart="1548";shortTE="F";uid="a384c27c-7b88-4825-9fa1-d514b4d415a8"
NC_042495.1	RepeatMasker	Retroposon?	61776250	61776715	2986	-	.	ID="RND-5_FAMILY-2933";Tend="2150";Tstart="1692";shortTE="F";uid="2aa7224b-1cd2-4ea2-999e-3dfcf27ae6af"
NC_042495.1	RepeatMasker	DNA/hAT	50535678	50535884	1831	-	.	ID="DNA8-23_AP";Tend="207";Tstart="1";shortTE="F";uid="7f724f46-0ebc-463a-b0c7-7be31176f69e"
NC_042495.1	RepeatMasker	Retroposon	61900401	61900722	725	-	.	ID="RND-5_FAMILY-434";Tend="1361";Tstart="1034";shortTE="F";uid="fca8cd9d-b7f3-49f6-8d38-b1b9cef03ca6"
NC_042495.1	RepeatMasker	DNA/Ginger-1	82025151	82025327	1151	-	.	ID="RND-6_FAMILY-14973";Tend="1114";Tstart="937";shortTE="F";uid="87dd781c-05e9-4484-a74b-f0541850699b"
NC_042495.1	RepeatMasker	RC/Helitron	37006687	37007175	1564	-	.	ID="RND-4_FAMILY-831";Tend="1517";Tstart="1007";shortTE="F";uid="7b9ad6e9-25c4-4695-9fc5-2c65a38e4aac"
NC_042495.1	RepeatMasker	Retroposon?	11247168	11247339	536	-	.	ID="RND-5_FAMILY-7341";Tend="1196";Tstart="1025";shortTE="F";uid="caea67f8-0ca9-4ff4-904d-19168a788b2e"
NC_042495.1	RepeatMasker	DNA/Ginger-1	48930120	48930470	2678	-	.	ID="RND-6_FAMILY-51198";Tend="1151";Tstart="785";shortTE="F";uid="82fbde9b-9019-451d-8c5d-eb5797f6efb8"
NC_042495.1	RepeatMasker	DNA/Ginger-1	14889772	14889982	3484	-	.	ID="rnd-6_family-9672";Tend="1797";Tstart="823";shortTE="F";uid="acd89349-9fbc-4b2c-b244-b3df16c871b4"
NC_042495.1	RepeatMasker	DNA	100027545	100027817	689	-	.	ID="dna4-2_ap";Tend="269";Tstart="1";shortTE="F";uid="4e832c72-1996-4bc7-a449-faae39913893"
NC_042495.1	RepeatMasker	DNA/hAT?	35198923	35199178	917	-	.	ID="RND-5_FAMILY-3458";Tend="1220";Tstart="967";shortTE="F";uid="0bfb6743-b11a-4dad-8108-1aa4567c9d94"
NC_042495.1	RepeatMasker	DNA/hAT-Ac	16622116	16622268	650	-	.	ID="RND-5_FAMILY-3706";Tend="1908";Tstart="1756";shortTE="F";uid="8cf268b7-f9ea-48d3-a5a6-5736d7df8b42"
NC_042495.1	RepeatMasker	DNA/Ginger-1	116603956	116604508	2610	-	.	ID="rnd-6_family-8793";Tend="854";Tstart="191";shortTE="F";uid="6e94987a-9ab4-4d93-a79d-e06e11e81585"
NC_042495.1	RepeatMasker	Retroposon?	52355960	52356194	1150	-	.	ID="RND-6_FAMILY-291";Tend="1224";Tstart="988";shortTE="F";uid="798fc06c-8920-43df-883c-ee66ae876968"
NC_042495.1	RepeatMasker	Retroposon?	68816167	68817558	9406	-	.	ID="RND-6_FAMILY-11842";Tend="2222";Tstart="767";shortTE="F";uid="034d8072-e785-4ed0-8fab-36a1abe983ee"
NC_042495.1	RepeatMasker	Unknown	71257893	71258087	1054	-	.	ID="RND-1_FAMILY-478";Tend="1129";Tstart="952";shortTE="F";uid="a2c67295-c0d4-4420-bb72-6823c4aaa8a9"
NC_042495.1	RepeatMasker	DNA/Ginger-1	52514276	52514488	1499	-	.	ID="RND-5_FAMILY-5803";Tend="2587";Tstart="2385";shortTE="F";uid="0fd4991d-10ea-49b9-8221-2e217f918f28"
NC_042495.1	RepeatMasker	Unknown	119242419	119242598	758	-	.	ID="RND-3_FAMILY-73";Tend="1113";Tstart="935";shortTE="F";uid="040d051b-8b25-45f5-ad24-8fc8bb435d8f"
NC_042495.1	RepeatMasker	DNA/hAT-Tip100	108511348	108511585	712	-	.	ID="RND-6_FAMILY-192";Tend="1338";Tstart="1105";shortTE="F";uid="2617f4b8-aa12-46b1-ad68-b7e6e3dce97a"
NC_042495.1	RepeatMasker	DNA/Kolobok-E	75214317	75214536	699	-	.	ID="RND-5_FAMILY-2568";Tend="1037";Tstart="848";shortTE="F";uid="fc6c6388-eb9e-49fb-87b1-9dc21a76fce2"
NC_042495.1	RepeatMasker	Retroposon?	5712978	5713214	792	-	.	ID="RND-5_FAMILY-2567";Tend="1278";Tstart="1049";shortTE="F";uid="9e1a7910-2d77-4892-b523-84f301109b3e"
NC_042495.1	RepeatMasker	Unknown	16417733	16417903	900	-	.	ID="RND-5_FAMILY-9090";Tend="1125";Tstart="943";shortTE="F";uid="7138b016-8d8d-415f-ac2e-f24552a0bc0c"
NC_042495.1	RepeatMasker	RC/Helitron	33533157	33533315	865	-	.	ID="RND-5_FAMILY-13576";Tend="1821";Tstart="1637";shortTE="F";uid="05546dbb-b58f-4368-96c7-054b7c592112"
NC_042495.1	RepeatMasker	DNA/Ginger-1	61469407	61469617	1236	-	.	ID="RND-6_FAMILY-51198";Tend="936";Tstart="723";shortTE="F";uid="0feaed18-e782-4955-8995-1b95067c3e83"
NC_042495.1	RepeatMasker	Retroposon?	78535597	78535778	492	-	.	ID="RND-6_FAMILY-26542";Tend="1153";Tstart="975";shortTE="F";uid="315c69e0-f497-43ba-a4c4-c14fc50e2c2d"
NC_042495.1	RepeatMasker	Unknown	84759412	84759761	1078	-	.	ID="RND-6_FAMILY-7284";Tend="1289";Tstart="955";shortTE="F";uid="24fef9b8-babc-4fa0-a995-76156c07d640"
NC_042495.1	RepeatMasker	DNA/hAT	86283458	86284303	6297	-	.	ID="dna8-17_ap";Tend="828";Tstart="1";shortTE="F";uid="b341f263-4068-404c-90c6-4f50d97d217d"
NC_042495.1	RepeatMasker	DNA/hAT	95831485	95831674	687	-	.	ID="RND-6_FAMILY-19150";Tend="1040";Tstart="891";shortTE="F";uid="c67c1ab1-1ae8-4111-8c9b-57474c1bc8df"
NC_042495.1	RepeatMasker	DNA/Kolobok-E	28607915	28608148	1006	-	.	ID="RND-6_FAMILY-15442";Tend="1486";Tstart="1228";shortTE="F";uid="9a02dc46-ae27-4412-aa23-e6e403b49f20"
NC_042495.1	RepeatMasker	DNA	28601604	28601918	616	-	.	ID="DNA4-2_AP";Tend="402";Tstart="79";shortTE="F";uid="e375eeb2-6bc3-47a2-8449-81d93592c080"
NC_042495.1	RepeatMasker	DNA	100623247	100623467	1239	-	.	ID="RND-5_FAMILY-613";Tend="1240";Tstart="1014";shortTE="F";uid="1e04e07b-473d-42f7-a773-ba22b4d16d3f"
NC_042495.1	RepeatMasker	RC/Helitron	90767980	90768192	423	-	.	ID="RND-5_FAMILY-1022";Tend="1483";Tstart="1315";shortTE="F";uid="0f55a7ca-4dc4-4b3f-9327-29b878f97853"
NC_042495.1	RepeatMasker	LINE/RTE-BovB	51425369	51426004	600	-	.	ID="RND-5_FAMILY-3071";Tend="1470";Tstart="833";shortTE="F";uid="93612e0f-5314-43f7-8cad-152179ffee0c"
NC_042495.1	RepeatMasker	DNA/Kolobok-E	79276852	79276977	561	-	.	ID="KOLOBOKE-4_AP";Tend="2596";Tstart="2468";shortTE="F";uid="ad9c392b-51a8-4910-a212-f72989e55d2a"
NC_042495.1	RepeatMasker	DNA	33797953	33798090	425	-	.	ID="RND-6_FAMILY-5629";Tend="1402";Tstart="1265";shortTE="F";uid="147a59e9-7fe1-4df5-b16b-58b967b6ab1f"
NC_042495.1	RepeatMasker	DNA/Kolobok-E	8519811	8520312	923	-	.	ID="RND-6_FAMILY-9044";Tend="1901";Tstart="1453";shortTE="F";uid="7ec0f0ca-a38f-4633-badb-dcbf403b78e0"
NC_042495.1	RepeatMasker	Unknown	109995817	109996458	3923	-	.	ID="RND-5_FAMILY-633";Tend="1458";Tstart="837";shortTE="F";uid="f350512a-3f3a-4851-b16a-0bebb4162ce1"
NC_042495.1	RepeatMasker	DNA/hAT-Tip100	38458190	38458300	582	-	.	ID="RND-1_FAMILY-153";Tend="1927";Tstart="1823";shortTE="F";uid="df2df4fe-f871-4894-9749-5b02c9bf661a"
NC_042495.1	RepeatMasker	DNA/hAT-Ac	9402815	9403444	5064	-	.	ID="DNA8-39_AP";Tend="832";Tstart="191";shortTE="F";uid="04fbc2c7-a0ca-4203-a67d-347064e3bb5d"
NC_042495.1	RepeatMasker	DNA/hAT	23908502	23909420	7356	-	.	ID="RND-5_FAMILY-8723";Tend="1793";Tstart="884";shortTE="F";uid="332be75c-5e55-4d68-8812-dd72edcd8b37"
NC_042495.1	RepeatMasker	DNA	81449854	81450103	742	-	.	ID="ttaa2c_ap";Tend="337";Tstart="87";shortTE="F";uid="dd00cfb5-e576-426b-8c9f-705e111191bf"
NC_042495.1	RepeatMasker	Unknown	97479936	97480176	1804	-	.	ID="RND-6_FAMILY-8264";Tend="703";Tstart="455";shortTE="F";uid="da49ce26-2a8e-42cf-9f26-0e82166a6f44"
NC_042495.1	RepeatMasker	DNA/Kolobok-E	25816057	25816962	4241	-	.	ID="RND-6_FAMILY-15442";Tend="2093";Tstart="1198";shortTE="F";uid="c9d17eae-0c0f-4c0f-b635-4e13c99d622c"
NC_042495.1	RepeatMasker	Unknown	104373301	104373964	777	-	.	ID="RND-6_FAMILY-9585";Tend="2395";Tstart="1839";shortTE="F";uid="7734d27f-ace4-4083-a52b-b61fe4f5376a"
NC_042495.1	RepeatMasker	Retroposon?	50410509	50410829	803	-	.	ID="RND-5_FAMILY-3709";Tend="1688";Tstart="1403";shortTE="F";uid="633861b0-79ae-47f3-bc00-eab71ac8ae60"
NC_042495.1	RepeatMasker	DNA/TcMar-Pogo	88597271	88597457	480	-	.	ID="RND-5_FAMILY-1128";Tend="1212";Tstart="1023";shortTE="F";uid="63dd471c-c79a-45c8-be49-47f08b91b12c"
NC_042495.1	RepeatMasker	DNA/Ginger-1	73451239	73451770	2900	-	.	ID="RND-4_FAMILY-641";Tend="1540";Tstart="1005";shortTE="F";uid="c90b9704-9ad3-44b7-8efe-48fed9429e7b"
NC_042495.1	RepeatMasker	DNA/hAT-Tip100	43453370	43453521	714	-	.	ID="RND-6_FAMILY-1390";Tend="198";Tstart="47";shortTE="F";uid="66e609d4-1360-425e-96ce-2f99779d3c43"
NC_042495.1	RepeatMasker	DNA/hAT-Tip100	12844131	12844261	711	-	.	ID="RND-5_FAMILY-3150";Tend="1390";Tstart="1252";shortTE="F";uid="db574f9d-a62b-4c4f-814f-dfb397cf111a"
NC_042495.1	RepeatMasker	DNA/hAT-Tip100	74466427	74466560	855	-	.	ID="RND-5_FAMILY-4199";Tend="1091";Tstart="956";shortTE="F";uid="958cf1a7-1ea1-4e65-ae6d-3d610cb706a1"
NC_042495.1	RepeatMasker	DNA	118122883	118123324	1011	-	.	ID="DNA4-3_AP";Tend="493";Tstart="24";shortTE="F";uid="b5a83f59-e3ae-4008-85bc-cf02f5840347"
NC_042495.1	RepeatMasker	DNA	112359163	112359546	937	-	.	ID="DNA4-1_AP";Tend="823";Tstart="429";shortTE="F";uid="617667fc-d7ea-4a06-8764-b7b3ce32a2a1"
NC_042495.1	RepeatMasker	DNA/Kolobok-E	107213299	107213437	875	-	.	ID="RND-6_FAMILY-15442";Tend="2134";Tstart="2003";shortTE="F";uid="d170f2dc-9490-456e-bfc9-7544a9fe702f"
NC_042495.1	RepeatMasker	DNA/P	22336942	22337964	7897	-	.	ID="P-2_AP";Tend="3082";Tstart="2075";shortTE="F";uid="e5a8b6f9-368c-4cf4-991e-914ca78b3249"
NC_042495.1	RepeatMasker	DNA/Ginger-1	31815796	31815994	790	-	.	ID="RND-6_FAMILY-10648";Tend="1720";Tstart="1517";shortTE="F";uid="04bf17d8-a881-434b-9eeb-27496c0eea78"
NC_042495.1	RepeatMasker	DNA/hAT?	114987480	114987866	939	-	.	ID="RND-5_FAMILY-3458";Tend="1220";Tstart="850";shortTE="F";uid="522db01d-644f-4310-a152-23e51786ae7b"
NC_042495.1	RepeatMasker	Unknown	12336400	12336553	877	-	.	ID="RND-5_FAMILY-4090";Tend="1034";Tstart="883";shortTE="F";uid="c2e289ca-d305-4210-885d-a5e1b2288c7b"
NC_042495.1	RepeatMasker	DNA/hAT-Ac	115287478	115287901	2974	-	.	ID="DNA8-56_AP";Tend="562";Tstart="119";shortTE="F";uid="13d1bf10-8642-41b1-a0bb-04af12680b4a"
NC_042495.1	RepeatMasker	Unknown	53004252	53004875	4319	-	.	ID="RND-1_FAMILY-445";Tend="1526";Tstart="861";shortTE="F";uid="300b3b3a-a176-47db-be41-2e8bf26f03a9"
NC_042495.1	RepeatMasker	Unknown	102835695	102836350	4684	-	.	ID="RND-5_FAMILY-3217";Tend="1483";Tstart="798";shortTE="F";uid="77610976-a04b-4c6f-8881-d4c834ca4354"
NC_042495.1	RepeatMasker	DNA	35877278	35877594	2036	-	.	ID="RND-6_FAMILY-5629";Tend="1421";Tstart="1104";shortTE="F";uid="fb2e839e-e524-4355-9cf9-f7e31e879285"
NC_042495.1	RepeatMasker	DNA/MULE-MuDR	90797700	90797884	424	-	.	ID="MUDR2X_AP";Tend="1870";Tstart="1700";shortTE="F";uid="ae458b5c-4d6a-4742-8a06-47a619783f4f"
NC_042495.1	RepeatMasker	DNA	89188165	89188568	2390	-	.	ID="DNA4-2_AP";Tend="769";Tstart="381";shortTE="F";uid="c60fb01c-6601-4d1f-a9a4-020108c03d6e"
NC_042495.1	RepeatMasker	DNA	65547110	65547235	1143	-	.	ID="DNA3-2_AP";Tend="126";Tstart="1";shortTE="F";uid="8bb68b19-7858-435d-98ba-67cc0a6303a6"
NC_042495.1	RepeatMasker	DNA/Ginger-1	1565089	1565574	3025	-	.	ID="RND-4_FAMILY-641";Tend="1505";Tstart="997";shortTE="F";uid="16a001d3-d6e7-494f-86e3-1d24f3941ace"
NC_042495.1	RepeatMasker	DNA	84659591	84659726	419	-	.	ID="RND-6_FAMILY-3212";Tend="996";Tstart="875";shortTE="F";uid="ef37c7a3-3489-4ca5-b7b6-b99e4847b94b"
NC_042495.1	RepeatMasker	LINE/I	68929465	68929703	591	-	.	ID="RND-6_FAMILY-147";Tend="283";Tstart="51";shortTE="F";uid="ce828d93-ca99-4e02-8aaa-dcc25c17e1c7"
NC_042495.1	RepeatMasker	DNA/hAT	11417180	11417397	972	-	.	ID="RND-5_FAMILY-4193";Tend="1024";Tstart="814";shortTE="F";uid="06dcdd1c-24ef-4d7b-b8e5-d19b7577b7ee"
NC_042495.1	RepeatMasker	DNA/hAT	100488800	100489207	668	-	.	ID="RND-6_FAMILY-21055";TEgroup="ctg_3%7CRND-6_FAMILY-21055%7C1";Tend="1530";Tstart="938";shortTE="F";uid="57e3dd7a-308b-4cbc-9188-4efae2b41707"
NC_042495.1	RepeatMasker	DNA/Kolobok-E	40661466	40661664	621	-	.	ID="RND-5_FAMILY-751";Tend="975";Tstart="774";shortTE="F";uid="520bd74b-fb88-49a9-b11f-5754c08c96c4"
NC_042495.1	RepeatMasker	DNA/Academ-1	32874918	32875609	2338	-	.	ID="RND-6_FAMILY-5600";Tend="1665";Tstart="876";shortTE="F";uid="c876dcee-48ce-4f2f-aea0-dffa82ed20b6"
NC_042495.1	RepeatMasker	DNA/hAT-Tip100	12346822	12346925	616	-	.	ID="RND-5_FAMILY-65";Tend="1111";Tstart="1001";shortTE="F";uid="8ee4d558-2135-44cf-91c4-f6c0487c274a"
NC_042495.1	RepeatMasker	DNA/hAT-hAT19	17705037	17705395	2971	-	.	ID="DNA8-64_AP";Tend="358";Tstart="1";shortTE="F";uid="04bcf501-707d-4f56-afe2-ecd28a053839"
NC_042495.1	RepeatMasker	DNA/hAT-Charlie	41365530	41365948	3004	-	.	ID="RND-6_FAMILY-7428";Tend="1396";Tstart="979";shortTE="F";uid="033d90cd-04db-4de5-9005-b87d4b66f178"
NC_042495.1	RepeatMasker	DNA	56609700	56609840	1148	-	.	ID="ttaa4_ap";Tend="141";Tstart="1";shortTE="F";uid="9c400b94-8e4f-4015-8e2e-22f3cb4bf4d5"
NC_042495.1	RepeatMasker	Unknown	62085947	62086740	5728	-	.	ID="RND-5_FAMILY-793";Tend="1754";Tstart="950";shortTE="F";uid="3558cff0-255c-4527-80f8-e1e9a43dfd4d"
NC_042495.1	RepeatMasker	Unknown	33533289	33533465	491	-	.	ID="RND-6_FAMILY-26559";Tend="861";Tstart="684";shortTE="F";uid="7ad24c49-319d-4879-8a90-e22499563b04"
NC_042495.1	RepeatMasker	DNA/hAT-Tip100	64554979	64555372	2564	-	.	ID="RND-5_FAMILY-4199";Tend="1467";Tstart="978";shortTE="F";uid="358ecc44-d811-4b42-8d2b-49783a1bc64c"
NC_042495.1	RepeatMasker	DNA	115514511	115514869	932	-	.	ID="TTAA22_AP";Tend="435";Tstart="3";shortTE="F";uid="b3a09b3d-2ec8-403b-8284-1df5592a6286"
NC_042495.1	RepeatMasker	Retroposon?	57940099	57940925	3568	-	.	ID="RND-6_FAMILY-14514";Tend="993";Tstart="86";shortTE="F";uid="40ebbee2-495c-46ba-ae68-5642e272f57e"
NC_042495.1	RepeatMasker	DNA/hAT-Tip100	102632250	102632859	4002	-	.	ID="RND-1_FAMILY-255";Tend="1213";Tstart="609";shortTE="F";uid="b2565749-1313-4120-8610-0064ea6101ce"
NC_042495.1	RepeatMasker	DNA/Ginger-1	30594088	30594595	3103	-	.	ID="RND-6_FAMILY-14973";Tend="1496";Tstart="967";shortTE="F";uid="2d5b545a-c3be-4458-aa14-3e27878cfb77"
NC_042495.1	RepeatMasker	RC/Helitron	35257299	35257512	2044	-	.	ID="RND-4_FAMILY-667";Tend="1832";Tstart="1393";shortTE="F";uid="6008b82b-e13c-47ee-a424-eaf9975e8a06"
NC_042495.1	RepeatMasker	DNA/hAT	12745729	12745982	945	-	.	ID="RND-1_FAMILY-216";Tend="1119";Tstart="872";shortTE="F";uid="2dbb4813-b638-450b-abf9-caff7bc0d137"
NC_042495.1	RepeatMasker	Retroposon?	29685419	29687708	758	-	.	ID="SINE2-1_AP";TEgroup="ctg_3%7CSINE2-1_AP%7C7";Tend="2204";Tstart="1";shortTE="F";uid="13628afb-08b1-453f-ad75-2208848559d2"
NC_042495.1	RepeatMasker	DNA/Ginger-1	29590043	29590617	924	-	.	ID="RND-6_FAMILY-1559";Tend="1997";Tstart="1339";shortTE="F";uid="cf717b0a-c2f1-4f87-b001-8c1350bdc8d0"
NC_042495.1	RepeatMasker	DNA/hAT-Ac	14893359	14893695	1309	-	.	ID="RND-5_FAMILY-2812";Tend="2074";Tstart="1701";shortTE="F";uid="2efb1e85-177d-4349-953b-65b65e391941"
NC_042495.1	RepeatMasker	DNA/Ginger-1	57422955	57423480	1043	-	.	ID="RND-6_FAMILY-20286";Tend="1322";Tstart="780";shortTE="F";uid="ab317f28-4ebd-4d60-9fd0-f6e8a844613e"
NC_042495.1	RepeatMasker	DNA/Ginger-1	2247879	2248081	1119	-	.	ID="RND-6_FAMILY-51198";Tend="943";Tstart="742";shortTE="F";uid="1f29d688-4cdc-4b2d-9541-bae626d72f6d"
NC_042495.1	RepeatMasker	DNA/hAT-Tip100	50045549	50045681	412	-	.	ID="RND-5_FAMILY-65";Tend="1117";Tstart="978";shortTE="F";uid="f917aace-ff97-47e2-a9f2-fb14562483b6"
NC_042495.1	RepeatMasker	DNA/Kolobok-E	37163541	37163857	688	-	.	ID="RND-5_FAMILY-3406";Tend="1173";Tstart="827";shortTE="F";uid="40385762-cea6-417d-834f-625d4f266108"
NC_042495.1	RepeatMasker	DNA/Kolobok-E	63811936	63813405	6699	-	.	ID="RND-5_FAMILY-6218";Tend="2152";Tstart="652";shortTE="F";uid="4df4101e-705c-407b-9ba6-f56308c61436"
NC_042495.1	RepeatMasker	Retroposon?	71806038	71806309	416	-	.	ID="SINE2-2_AP";Tend="713";Tstart="426";shortTE="F";uid="20a0766f-376d-415c-9e31-761d6f231cc6"
NC_042495.1	RepeatMasker	DNA	107493589	107494012	3316	-	.	ID="TTAA2C_AP";Tend="423";Tstart="1";shortTE="F";uid="17d49318-99c6-4680-8ec8-aa32ecc9ad5a"
NC_042495.1	RepeatMasker	DNA/hAT-hAT19	33663400	33663511	661	-	.	ID="DNA8-50_AP";Tend="552";Tstart="430";shortTE="F";uid="cbe7229d-7b58-48c9-8649-45d2ddde2d5e"
NC_042495.1	RepeatMasker	DNA/Kolobok-E	97986013	97986922	5345	-	.	ID="RND-6_FAMILY-15442";Tend="2221";Tstart="1216";shortTE="F";uid="f3c450b3-a554-4d60-ac20-386200adb7c6"
NC_042495.1	RepeatMasker	DNA/hAT-Tip100	60581026	60581162	738	-	.	ID="RND-6_FAMILY-11845";Tend="1483";Tstart="1341";shortTE="F";uid="14582c60-cfb1-4b13-b841-0d8fd5ea4778"
NC_042495.1	RepeatMasker	Retroposon?	105662322	105662578	602	-	.	ID="RND-6_FAMILY-291";Tend="1902";Tstart="1673";shortTE="F";uid="c263661b-c3de-4140-989d-f2b6ba97b780"
NC_042495.1	RepeatMasker	Unknown	15902202	15902416	1249	-	.	ID="RND-5_FAMILY-14501";Tend="1104";Tstart="866";shortTE="F";uid="9d82647a-ec58-45f4-8261-f0298e5db277"
NC_042495.1	RepeatMasker	DNA/hAT-Tip100	76084039	76084232	681	-	.	ID="DNA8-100B_AP";Tend="216";Tstart="1";shortTE="F";uid="c596dbdd-aa86-4b66-a105-ea4321fd6f4c"
NC_042495.1	RepeatMasker	Retroposon?	33735966	33736494	3993	-	.	ID="RND-5_FAMILY-2724";Tend="808";Tstart="312";shortTE="F";uid="ce43475a-5587-4cc7-80ad-ba44ef6cf5f8"
NC_042495.1	RepeatMasker	Unknown	49009272	49009774	2177	-	.	ID="RND-4_FAMILY-1309";Tend="1236";Tstart="747";shortTE="F";uid="588152b5-575d-45bc-91e2-584358e3b6d3"
NC_042495.1	RepeatMasker	DNA/hAT-Tip100	15712566	15712730	741	-	.	ID="RND-4_FAMILY-2225";Tend="1306";Tstart="1141";shortTE="F";uid="4358d684-e158-49cd-96fa-baebe6f500f1"
NC_042495.1	RepeatMasker	DNA/hAT?	483120	483351	418	-	.	ID="RND-5_FAMILY-3458";Tend="810";Tstart="590";shortTE="F";uid="502a3211-78de-4148-9daa-a20eccd118f2"
NC_042495.1	RepeatMasker	DNA/hAT	43940943	43941136	597	-	.	ID="RND-5_FAMILY-4993";Tend="1076";Tstart="905";shortTE="F";uid="05cd1080-b9ca-4e9c-86d6-3294c469d355"
NC_042495.1	RepeatMasker	DNA/TcMar-Pogo	88913805	88913967	614	-	.	ID="RND-6_FAMILY-2893";Tend="896";Tstart="735";shortTE="F";uid="1a7d43ed-f1ae-4ccf-a525-dd684ba23b2f"
NC_042495.1	RepeatMasker	DNA/TcMar-m44?	10034654	10034805	500	-	.	ID="DNA4-10_AP";Tend="159";Tstart="6";shortTE="F";uid="f729153c-9962-4174-af41-ff2683f99ff6"
NC_042495.1	RepeatMasker	DNA/MULE-MuDR	48533231	48533870	2214	-	.	ID="RND-4_FAMILY-85";Tend="1256";Tstart="592";shortTE="F";uid="c7087863-c427-4dc5-af32-a763f57f7027"
NC_042495.1	RepeatMasker	DNA/Kolobok-E	58361586	58361767	981	-	.	ID="RND-6_FAMILY-5494";Tend="915";Tstart="740";shortTE="F";uid="2c3deba2-d5c4-4f3b-9ac1-b7dc6718f34f"
NC_042495.1	RepeatMasker	RC/Helitron	60013363	60013558	650	-	.	ID="RND-6_FAMILY-7226";Tend="1619";Tstart="1434";shortTE="F";uid="dce5159f-2fee-4ab2-9c20-56c0c563587f"
NC_042495.1	RepeatMasker	Unknown	42445648	42446109	2808	-	.	ID="RND-1_FAMILY-564";Tend="1440";Tstart="1019";shortTE="F";uid="d91b7ac5-fb79-44dd-8aef-1334badc8fe2"
NC_042495.1	RepeatMasker	DNA/hAT-Tip100	18735611	18735897	1774	-	.	ID="RND-6_FAMILY-7551";Tend="1485";Tstart="1207";shortTE="F";uid="040c31c0-c2c2-49e1-b76e-8a90fd4c5f73"
NC_042495.1	RepeatMasker	Unknown	32110046	32110192	1025	-	.	ID="RND-6_FAMILY-113";Tend="343";Tstart="197";shortTE="F";uid="a9dedc38-80ee-408a-9ee7-6201cad1bc32"
NC_042495.1	RepeatMasker	DNA	59526904	59527009	808	-	.	ID="RND-6_FAMILY-14385";Tend="1021";Tstart="916";shortTE="F";uid="30ca792a-cbea-48b0-bd9f-325f22918925"
NC_042495.1	RepeatMasker	RC/Helitron	81436785	81436939	405	-	.	ID="HELITRON-5_HHIM";Tend="1387";Tstart="1239";shortTE="F";uid="926bdcc1-9364-4581-9eef-13c58f394018"
NC_042495.1	RepeatMasker	Unknown	119430931	119431109	1275	-	.	ID="RND-1_FAMILY-465";Tend="1156";Tstart="978";shortTE="F";uid="a8c05378-3d9f-4c5e-9b75-178ce46ef027"
NC_042495.1	RepeatMasker	DNA	94526278	94526927	1823	-	.	ID="DNA4-2_AP";Tend="642";Tstart="4";shortTE="F";uid="bd5c7585-ce83-4ef6-bcf2-c050eed2c1a5"
NC_042495.1	RepeatMasker	DNA/Ginger-1	46748560	46749154	3896	-	.	ID="rnd-6_family-3871";Tend="1448";Tstart="794";shortTE="F";uid="c2b823a9-e5ca-4061-898f-fee75d0fac1f"
NC_042495.1	RepeatMasker	DNA	26283080	26283270	1407	-	.	ID="DNA2-3_AP";Tend="204";Tstart="1";shortTE="F";uid="74477633-3570-4ee4-a98c-6661ff549b1b"
NC_042495.1	RepeatMasker	DNA/Ginger-1	53845739	53846434	5180	-	.	ID="rnd-6_family-22402";Tend="2627";Tstart="1322";shortTE="F";uid="fb9a7a3e-dcf0-4c8f-a516-6c15f414cd76"
NC_042495.1	RepeatMasker	Retroposon?	8175157	8175501	551	-	.	ID="RND-5_FAMILY-2863";TEgroup="ctg_3%7CRND-5_FAMILY-2863%7C2";Tend="1155";Tstart="940";shortTE="F";uid="5f470d7b-c086-49f4-adec-4c738325d54d"
NC_042495.1	RepeatMasker	DNA/Kolobok-E	100671537	100671757	752	-	.	ID="RND-6_FAMILY-829";Tend="1564";Tstart="1345";shortTE="F";uid="ef797ec3-cb63-4a11-bc49-508e84746a8f"
NC_042495.1	RepeatMasker	DNA	85174490	85174701	1182	-	.	ID="DNAX-10_AP";Tend="221";Tstart="4";shortTE="F";uid="7ba1bddd-f3dc-4595-b6fe-2f06b25093f4"
NC_042495.1	RepeatMasker	Unknown	113849409	113849668	1222	-	.	ID="RND-5_FAMILY-7540";Tend="2581";Tstart="2324";shortTE="F";uid="79e265f4-1e67-47bb-9dac-def569d3974a"
NC_042495.1	RepeatMasker	Unknown	32856617	32856732	557	-	.	ID="RND-5_FAMILY-4118";Tend="1603";Tstart="1432";shortTE="F";uid="a327981d-4697-4f1e-8bb7-c1dfd951df5e"
NC_042495.1	RepeatMasker	Unknown	25931193	25931455	2185	-	.	ID="RND-1_FAMILY-367";Tend="1110";Tstart="848";shortTE="F";uid="85040f3b-dee6-4795-b4cd-759fe5d0180d"
NC_042495.1	RepeatMasker	DNA/Ginger-1	100401145	100401378	810	-	.	ID="RND-6_FAMILY-14973";Tend="1489";Tstart="1201";shortTE="F";uid="5168a622-f2ec-43ec-8d20-1a9008a645e7"
NC_042495.1	RepeatMasker	LINE/L2	41360666	41360916	784	-	.	ID="RND-4_FAMILY-1756";Tend="2136";Tstart="1917";shortTE="F";uid="f998d342-4027-40b5-9f35-a5f1b96f5645"
NC_042495.1	RepeatMasker	Retroposon?	4654439	4654640	1229	-	.	ID="RND-6_FAMILY-11842";Tend="2228";Tstart="2017";shortTE="F";uid="2b947c76-42d1-4964-9dae-a4f1ee197cf0"
NC_042495.1	RepeatMasker	DNA/hAT-Tip100	79839048	79839187	1029	-	.	ID="dna8-18_ap";Tend="139";Tstart="1";shortTE="F";uid="49d6b36a-6ba5-4721-aa8c-adf84c1953bf"
NC_042495.1	RepeatMasker	DNA/hAT-Tip100	118783428	118783566	840	-	.	ID="RND-6_FAMILY-8983";Tend="1102";Tstart="948";shortTE="F";uid="c312bbda-d1a0-4098-908d-6bb04093dd14"
NC_042495.1	RepeatMasker	Unknown	38193535	38193755	1382	-	.	ID="RND-5_FAMILY-5343";Tend="1067";Tstart="846";shortTE="F";uid="9c31849c-b73c-4357-9a25-c9bf2d43e84b"
NC_042495.1	RepeatMasker	Unknown	47074162	47074419	861	-	.	ID="RND-1_FAMILY-15";Tend="1272";Tstart="1011";shortTE="F";uid="cc289c47-118a-4bd9-8cb3-826c6baa58c8"
NC_042495.1	RepeatMasker	RC/Helitron	24845357	24845964	2472	-	.	ID="RND-1_FAMILY-6";Tend="1455";Tstart="908";shortTE="F";uid="4f27c1b0-f870-4e2f-9727-8a43119da436"
NC_042495.1	RepeatMasker	LINE/RTE-BovB	85797225	85797472	874	-	.	ID="RND-5_FAMILY-2268";Tend="1356";Tstart="1110";shortTE="F";uid="9cca3a0c-7996-4a22-9b34-ea40a9c008c8"
NC_042495.1	RepeatMasker	Retroposon?	50187617	50188246	5231	-	.	ID="RND-5_FAMILY-836";Tend="2706";Tstart="2075";shortTE="F";uid="6f1e4ca5-9a13-449d-9b63-0a13e5d3256f"
NC_042495.1	RepeatMasker	Unknown	41461557	41461909	1121	-	.	ID="RND-5_FAMILY-2038";Tend="616";Tstart="266";shortTE="F";uid="4fe8c686-dd83-40de-ae9c-3e407f98f70b"
NC_042495.1	RepeatMasker	DNA/hAT-Ac	26632726	26633005	1381	-	.	ID="RND-1_FAMILY-290";Tend="3612";Tstart="2935";shortTE="F";uid="3f5a61bd-e2fb-407d-bd8f-5851051d53e8"
NC_042495.1	RepeatMasker	LTR/Gypsy	25156741	25156852	425	-	.	ID="GYPSY-24_DEL-I";Tend="2711";Tstart="2599";shortTE="F";uid="2e8ba9aa-b350-48c1-8f13-488c4adc44d3"
NC_042495.1	RepeatMasker	Retroposon?	61219382	61220584	3670	-	.	ID="RND-6_FAMILY-11842";TEgroup="ctg_3%7CRND-6_FAMILY-11842%7C14";Tend="2258";Tstart="705";shortTE="F";uid="aab6b81a-4f2e-4b8c-b0a8-6d028828fd71"
NC_042495.1	RepeatMasker	DNA/TcMar-Fot1	48891423	48891612	822	-	.	ID="RND-6_FAMILY-21568";Tend="1114";Tstart="923";shortTE="F";uid="4af3888d-3a8f-424e-be26-711b4b71e2dd"
NC_042495.1	RepeatMasker	LINE/R1	74264951	74265146	1700	-	.	ID="RND-1_FAMILY-422";Tend="1312";Tstart="1116";shortTE="F";uid="f9ff1701-0d77-43bc-a8c5-cc9e5088f25e"
NC_042495.1	RepeatMasker	DNA/Kolobok-E	19606239	19606500	1397	-	.	ID="RND-6_FAMILY-15442";Tend="2158";Tstart="1897";shortTE="F";uid="4902d636-d808-44f6-8cff-072c900affbe"
NC_042495.1	RepeatMasker	LINE/R1-LOA	111897546	111897683	1156	-	.	ID="RND-6_FAMILY-7558";Tend="1336";Tstart="1199";shortTE="F";uid="fec06599-841d-4d23-8572-e367c6770067"
NC_042495.1	RepeatMasker	DNA/hAT	71456167	71456789	5251	-	.	ID="RND-4_FAMILY-1191";Tend="1821";Tstart="1203";shortTE="F";uid="2da8d86a-ad46-4bce-ab27-1f72cd3a7983"
NC_042495.1	RepeatMasker	DNA/hAT-Tip100	32485252	32485411	866	-	.	ID="RND-6_FAMILY-26682";Tend="1170";Tstart="1010";shortTE="F";uid="f8b010ed-965c-46fd-aa9c-1d008b2c974f"
NC_042495.1	RepeatMasker	DNA	16356380	16356806	2456	-	.	ID="DNA8-38_AP";Tend="417";Tstart="1";shortTE="F";uid="040a2b65-44d0-42a8-9cde-4f0d5ef69412"
NC_042495.1	RepeatMasker	DNA/Kolobok-E	102827684	102827979	680	-	.	ID="RND-6_FAMILY-9044";Tend="1770";Tstart="1456";shortTE="F";uid="7b1c8b7d-c9de-4548-a948-d97d71451afa"
NC_042495.1	RepeatMasker	Unknown	76826021	76826441	3571	-	.	ID="RND-5_FAMILY-6811";Tend="1419";Tstart="1004";shortTE="F";uid="33f2b3ae-dd61-4f04-a64f-4203e6509f25"
NC_042495.1	RepeatMasker	DNA/hAT-Tip100	54537643	54538634	7318	-	.	ID="RND-6_FAMILY-18546";Tend="1168";Tstart="219";shortTE="F";uid="826e03cb-5103-47e8-863e-b3f7ed0d0293"
NC_042495.1	RepeatMasker	DNA/hAT-Ac	12846278	12846628	1671	-	.	ID="RND-5_FAMILY-5844";Tend="1797";Tstart="1434";shortTE="F";uid="3cd5d145-bb7e-40c7-bd34-2be9a60ea95c"
NC_042495.1	RepeatMasker	Unknown	2475873	2476632	5864	-	.	ID="RND-6_FAMILY-7061";Tend="1295";Tstart="545";shortTE="F";uid="f1562b1b-630a-408b-a63a-2a869ab6aa28"
NC_042495.1	RepeatMasker	DNA/hAT?	101099540	101099797	1535	-	.	ID="RND-6_FAMILY-13545";Tend="1631";Tstart="1383";shortTE="F";uid="e19e2af3-ab6e-47e6-b693-f385da06c55d"
NC_042495.1	RepeatMasker	DNA/Kolobok-E	84423097	84423476	1616	-	.	ID="RND-6_FAMILY-15442";Tend="1681";Tstart="1271";shortTE="F";uid="33a61ec8-351a-4e4a-b8a5-4c92b3aa580a"
NC_042495.1	RepeatMasker	DNA/hAT-Tip100	32670827	32671373	480	-	.	ID="RND-6_FAMILY-9112";Tend="998";Tstart="438";shortTE="F";uid="bfc48d7c-7742-4e69-a329-f23d24ddb99b"
NC_042495.1	RepeatMasker	DNA/hAT-hAT19	111998505	111998967	3204	-	.	ID="DNA8-80_AP";Tend="749";Tstart="308";shortTE="F";uid="dd78debd-56b3-4db2-927e-75d4b3caf1d9"
NC_042495.1	RepeatMasker	Retroposon?	36587704	36587871	558	-	.	ID="RND-6_FAMILY-11842";Tend="2237";Tstart="2055";shortTE="F";uid="0bf30826-acdb-44f9-8901-7dd9b81527f5"
NC_042495.1	RepeatMasker	Unknown	107474424	107474618	556	-	.	ID="RND-5_FAMILY-2033";Tend="1178";Tstart="977";shortTE="F";uid="315baba0-0411-44d4-8689-9f5c0e12c6cd"
NC_042495.1	RepeatMasker	Unknown	83418702	83418875	986	-	.	ID="RND-1_FAMILY-281";Tend="1065";Tstart="872";shortTE="F";uid="c062fb8c-cc0c-4d59-940a-0a526904489a"
NC_042495.1	RepeatMasker	DNA/hAT-Tip100	29242793	29244694	13100	-	.	ID="rnd-6_family-22753";Tend="2431";Tstart="212";shortTE="F";uid="1653dfd3-e1e5-4681-85b5-9aa8bc731d6a"
NC_042495.1	RepeatMasker	DNA/hAT-Ac	32317376	32317990	2220	-	.	ID="RND-5_FAMILY-5844";TEgroup="ctg_3%7CRND-5_FAMILY-5844%7C4";Tend="1828";Tstart="729";shortTE="F";uid="37366813-cabc-456c-990c-5890ab80cff4"
NC_042495.1	RepeatMasker	DNA/Kolobok-E	25958479	25958708	450	-	.	ID="RND-4_FAMILY-542";Tend="1470";Tstart="1242";shortTE="F";uid="a251b9c0-dc4e-4738-83c1-4fd610e94dff"
NC_042495.1	RepeatMasker	Unknown	49969238	49969690	2324	-	.	ID="RND-6_FAMILY-9066";Tend="1396";Tstart="791";shortTE="F";uid="d618ed3e-2d53-4331-9cb3-8511f23314d7"
NC_042495.1	RepeatMasker	DNA	78456726	78457108	1534	-	.	ID="DNAX-2_AP";Tend="467";Tstart="58";shortTE="F";uid="43286eaf-6a54-4dd5-91cd-b49763bae747"
NC_042495.1	RepeatMasker	DNA	73252616	73252991	971	-	.	ID="DNA4-3_AP";Tend="585";Tstart="156";shortTE="F";uid="290cb474-925c-4794-83c8-5aef80fd2959"
NC_042495.1	RepeatMasker	Unknown	22146793	22146978	551	-	.	ID="RND-6_FAMILY-1226";Tend="991";Tstart="810";shortTE="F";uid="258568bd-d734-4c5d-91c6-c8c81727a826"
NC_042495.1	RepeatMasker	DNA	76282756	76283099	1702	-	.	ID="RND-6_FAMILY-795";Tend="1456";Tstart="1112";shortTE="F";uid="290503ed-a63e-4bc3-9284-07949d53069d"
NC_042495.1	RepeatMasker	Unknown	78667111	78667329	1217	-	.	ID="RND-1_FAMILY-113";Tend="1182";Tstart="933";shortTE="F";uid="297639b7-b271-4018-9101-a1722c5ea0cb"
NC_042495.1	RepeatMasker	DNA/hAT-Charlie	103322615	103323361	5592	-	.	ID="RND-6_FAMILY-11680";Tend="1759";Tstart="969";shortTE="F";uid="15f25180-b300-4400-bcce-e6c65edbedb8"
NC_042495.1	RepeatMasker	DNA/Ginger-1	37625775	37625875	719	-	.	ID="RND-6_FAMILY-8793";Tend="1696";Tstart="1594";shortTE="F";uid="52866c81-5ee1-432a-ab83-bd2bf393d522"
NC_042495.1	RepeatMasker	Unknown	94278360	94278588	487	-	.	ID="RND-1_FAMILY-360";Tend="862";Tstart="659";shortTE="F";uid="2a816888-6530-466c-addb-b7e6ecdd6f9a"
NC_042495.1	RepeatMasker	Unknown	97625269	97625412	998	-	.	ID="RND-6_FAMILY-3599";Tend="1433";Tstart="1297";shortTE="F";uid="39b653a9-8659-4341-83db-25f14a7be03e"
NC_042495.1	RepeatMasker	DNA/Kolobok-E	46965615	46966090	549	-	.	ID="KOLOBOKE-4_AP";TEgroup="ctg_3%7CKOLOBOKE-4_AP%7C2";Tend="5075";Tstart="4697";shortTE="F";uid="17ca358a-8482-4e2a-b02d-660772d6300b"
NC_042495.1	RepeatMasker	DNA	76518264	76518515	1901	-	.	ID="RND-1_FAMILY-464";Tend="1407";Tstart="1156";shortTE="F";uid="98763246-eebf-4417-a292-1b98505e7f0b"
NC_042495.1	RepeatMasker	LINE/CR1	88426050	88426211	472	-	.	ID="RND-6_FAMILY-2522";Tend="1229";Tstart="1077";shortTE="F";uid="32082211-47c3-4943-b632-7c843f3c2268"
NC_042495.1	RepeatMasker	Retroposon?	21215602	21215717	590	-	.	ID="RND-6_FAMILY-7722";Tend="1355";Tstart="1238";shortTE="F";uid="fff3f675-e97c-4d75-adeb-0ac7779a21db"
NC_042495.1	RepeatMasker	DNA	77150309	77150685	1668	-	.	ID="TTAA4B_AP";Tend="430";Tstart="102";shortTE="F";uid="db48b446-84c5-47e2-bc53-9b73c543d202"
NC_042495.1	RepeatMasker	DNA/hAT-Tip100	94005013	94005140	540	-	.	ID="RND-5_FAMILY-311";Tend="775";Tstart="643";shortTE="F";uid="5c7f3e5d-b696-4ea3-adcd-e954419d14ab"
NC_042495.1	RepeatMasker	DNA/Ginger-1	60490694	60491149	2949	-	.	ID="RND-6_FAMILY-6101";Tend="1998";Tstart="1559";shortTE="F";uid="ee94ac02-ec91-4c91-b6d1-3c02015df469"
NC_042495.1	RepeatMasker	RC/Helitron	56881975	56882177	669	-	.	ID="RND-6_FAMILY-7893";Tend="1561";Tstart="1291";shortTE="F";uid="0b61bc8c-d123-45df-b9e1-b335fe184592"
NC_042495.1	RepeatMasker	DNA/Kolobok-E	116885224	116885611	2193	-	.	ID="RND-6_FAMILY-9043";Tend="1513";Tstart="1160";shortTE="F";uid="09f48b03-af5e-404a-953e-00e39942762d"
NC_042495.1	RepeatMasker	Unknown	27037136	27037488	700	-	.	ID="RND-6_FAMILY-5309";Tend="1475";Tstart="1106";shortTE="F";uid="8a62d7a3-40f8-411c-a984-16c56d4e3d40"
NC_042495.1	RepeatMasker	DNA	90426981	90427408	1899	-	.	ID="TTAA7_AP";Tend="434";Tstart="1";shortTE="F";uid="393640ee-8066-4b33-bb47-96bcc60b6b7d"
NC_042495.1	RepeatMasker	DNA/Ginger-1	77964896	77965730	5879	-	.	ID="RND-6_FAMILY-1559";Tend="2548";Tstart="1694";shortTE="F";uid="1d4636cc-76a2-43f3-9900-3acbb584c474"
NC_042495.1	RepeatMasker	Retroposon?	11111999	11112148	508	-	.	ID="RND-6_FAMILY-945";Tend="460";Tstart="323";shortTE="F";uid="f9f62fa6-6f3d-4cbb-b643-3a4bdd84180c"
NC_042495.1	RepeatMasker	DNA/hAT	76635383	76636025	3093	-	.	ID="DNA8-68_AP";TEgroup="ctg_3%7CDNA8-68_AP%7C4";Tend="764";Tstart="1";shortTE="F";uid="15b9ecc9-326a-46ad-bf2f-b09813fc0ca2"
NC_042495.1	RepeatMasker	DNA/hAT	92125821	92126280	1310	-	.	ID="RND-5_FAMILY-6682";Tend="1340";Tstart="959";shortTE="F";uid="20272f11-248e-40df-9e89-734b2208a316"
NC_042495.1	RepeatMasker	DNA/Ginger	86611802	86612126	2464	-	.	ID="RND-6_FAMILY-2771";Tend="2484";Tstart="2161";shortTE="F";uid="476c3d9d-bd49-49c4-9287-f8e02fca975c"
NC_042495.1	RepeatMasker	Retroposon?	98134544	98135484	5716	-	.	ID="RND-6_FAMILY-7552";Tend="2641";Tstart="1688";shortTE="F";uid="c8b28b69-dde5-42a3-94e8-7446b928ae55"
NC_042495.1	RepeatMasker	DNA/Kolobok-E	23920169	23920314	489	-	.	ID="RND-6_FAMILY-9044";Tend="769";Tstart="632";shortTE="F";uid="fde9cdc3-4c77-4e61-97b0-608621ca7044"
NC_042495.1	RepeatMasker	DNA/hAT-Charlie	28604736	28605128	3460	-	.	ID="DNA8-58_AP";Tend="393";Tstart="1";shortTE="F";uid="7552de88-675d-4299-b29c-5f23a8575191"
NC_042495.1	RepeatMasker	LINE/L2	68038972	68039161	592	-	.	ID="RND-4_FAMILY-1756";Tend="2493";Tstart="2301";shortTE="F";uid="40ca7e64-ee27-408c-9348-a091f004ed79"
NC_042495.1	RepeatMasker	DNA/Kolobok-E	38530221	38530920	3105	-	.	ID="RND-5_FAMILY-2139";TEgroup="ctg_3%7CRND-5_FAMILY-2139%7C2";Tend="1939";Tstart="918";shortTE="F";uid="8dc1a2f6-06d5-44fb-9013-9921d859e102"
NC_042495.1	RepeatMasker	DNA/TcMar-m44?	3262662	3262787	480	-	.	ID="DNA4-10_AP";Tend="130";Tstart="6";shortTE="F";uid="0ce687e8-4c70-41e1-83f7-ecafe91a0a43"
NC_042495.1	RepeatMasker	Unknown	86909354	86909573	526	-	.	ID="RND-1_FAMILY-64";Tend="1206";Tstart="983";shortTE="F";uid="c385e663-082f-49bd-a6a3-7846396e4b32"
NC_042495.1	RepeatMasker	DNA/hAT-Tip100	47461463	47461602	819	-	.	ID="RND-5_FAMILY-16506";Tend="1096";Tstart="932";shortTE="F";uid="fc47b67e-bd9c-449e-8bc4-a9ec57a584f9"
NC_042495.1	RepeatMasker	DNA/hAT-Ac	54104007	54104130	428	-	.	ID="RND-6_FAMILY-1691";Tend="987";Tstart="887";shortTE="F";uid="2d437fd1-f8eb-4f15-9d1e-4e01a36fd346"
NC_042495.1	RepeatMasker	DNA/Kolobok-E	57777105	57777506	2132	-	.	ID="RND-6_FAMILY-15442";Tend="2224";Tstart="1798";shortTE="F";uid="e85b145a-4aad-47a3-b3ed-1987afcf6ae4"
NC_042495.1	RepeatMasker	DNA/hAT-Ac	15587660	15587777	659	-	.	ID="RND-6_FAMILY-6188";Tend="475";Tstart="361";shortTE="F";uid="939e654e-399a-4610-ae10-f884ed31f827"
NC_042495.1	RepeatMasker	DNA/hAT-Ac	26221228	26221753	4184	-	.	ID="DNA8-14_AP";Tend="522";Tstart="1";shortTE="F";uid="276c585b-9035-4552-93ec-4efa5a6db116"
NC_042495.1	RepeatMasker	Unknown	26939556	26940062	2020	-	.	ID="RND-6_FAMILY-18207";Tend="1977";Tstart="1480";shortTE="F";uid="c813eeea-00da-41b8-9c56-42819ad9f982"
NC_042495.1	RepeatMasker	DNA	20338403	20338638	2100	-	.	ID="DNA8-2_AP";Tend="236";Tstart="1";shortTE="F";uid="eb903e7c-6b4f-418b-a928-424925fe8264"
NC_042495.1	RepeatMasker	DNA	62916652	62917060	1282	-	.	ID="DNA4-2_AP";Tend="424";Tstart="23";shortTE="F";uid="182a6870-aaa2-49fa-a4c4-5132bd4c7dc9"
NC_042495.1	RepeatMasker	DNA/TcMar-m44	19650539	19650688	1208	-	.	ID="DNAX-8B_AP";Tend="152";Tstart="1";shortTE="F";uid="e87986b5-5c70-4d92-b07e-ee13f169bf64"
NC_042495.1	RepeatMasker	Retroposon?	73647622	73647761	949	-	.	ID="RND-6_FAMILY-193";Tend="1680";Tstart="1526";shortTE="F";uid="92d77d3b-1d99-4419-a43d-947374ae2ae9"
NC_042495.1	RepeatMasker	DNA/Ginger-1	14908592	14908785	645	-	.	ID="RND-6_FAMILY-21700";Tend="1708";Tstart="1521";shortTE="F";uid="7ec7f73e-9f8b-4261-bf96-d7a03108bc52"
NC_042495.1	RepeatMasker	Retroposon?	83839197	83839526	1163	-	.	ID="RND-6_FAMILY-945";Tend="1892";Tstart="1546";shortTE="F";uid="d249de50-11e9-4675-ba70-bc51f99469a0"
NC_042495.1	RepeatMasker	LINE/I	15917566	15917937	736	-	.	ID="RND-5_FAMILY-13716";Tend="1509";Tstart="1177";shortTE="F";uid="d43c30bb-9aab-46e5-a581-0f53827a0539"
NC_042495.1	RepeatMasker	DNA	115521170	115521444	795	-	.	ID="dna4-1_ap";Tend="296";Tstart="15";shortTE="F";uid="5885d26c-a1b4-41ab-af1a-60c7e47a1d60"
NC_042495.1	RepeatMasker	DNA/hAT-hAT19	118503269	118503765	3868	-	.	ID="DNA8-97_AP";Tend="697";Tstart="200";shortTE="F";uid="ed6db1f3-f669-4492-bfd3-7842ed16f3d2"
NC_042495.1	RepeatMasker	Unknown	116746922	116747055	783	-	.	ID="RND-6_FAMILY-2919";Tend="1239";Tstart="1106";shortTE="F";uid="48a0ec53-ccff-4897-bb1d-b39b06a48c75"
NC_042495.1	RepeatMasker	DNA/Kolobok-E	45990927	45991157	1666	-	.	ID="RND-6_FAMILY-10575";Tend="1023";Tstart="790";shortTE="F";uid="e3773dc3-3329-4a60-9c27-5f57f746e44a"
NC_042495.1	RepeatMasker	DNA/Sola-1	31094029	31094305	495	-	.	ID="RND-6_FAMILY-10931";Tend="1911";Tstart="1654";shortTE="F";uid="8dd7e6aa-af73-4189-8fa8-34b9a63dc543"
NC_042495.1	RepeatMasker	DNA/hAT-Blackjack	52013929	52014839	3334	-	.	ID="RND-6_FAMILY-1644";Tend="1842";Tstart="942";shortTE="F";uid="71f4198e-5d3e-4d1d-821e-782a0c1ac069"
NC_042495.1	RepeatMasker	Retroposon?	825101	826163	5725	-	.	ID="RND-6_FAMILY-11842";Tend="2220";Tstart="1176";shortTE="F";uid="2e06571f-e9a9-4859-b2b1-91f9dd50a1b2"
NC_042495.1	RepeatMasker	DNA/Ginger-1	85755488	85755665	1123	-	.	ID="RND-6_FAMILY-14973";Tend="1119";Tstart="940";shortTE="F";uid="040fafe9-93c4-4517-8505-d2578ea5da3a"
NC_042495.1	RepeatMasker	Unknown	100945835	100946884	8836	-	.	ID="RND-5_FAMILY-2278";Tend="1037";Tstart="1";shortTE="F";uid="6890041a-f98f-4c1b-a950-713f8096150e"
NC_042495.1	RepeatMasker	LINE/I-Jockey	59806731	59807016	735	-	.	ID="RND-6_FAMILY-10407";Tend="963";Tstart="691";shortTE="F";uid="44db254c-6912-47da-9f1e-dc489935832d"
NC_042495.1	RepeatMasker	DNA	17000043	17000604	2744	-	.	ID="DNA4-3_AP";Tend="632";Tstart="3";shortTE="F";uid="66710b93-7306-4cdd-b149-28c345714c38"
NC_042495.1	RepeatMasker	DNA/Kolobok-E	93312449	93313002	636	-	.	ID="RND-6_FAMILY-15442";Tend="2219";Tstart="1584";shortTE="F";uid="ebd6bb09-592d-451d-8c68-c4b0c149c9b6"
NC_042495.1	RepeatMasker	Retroposon?	30344093	30344593	1592	-	.	ID="RND-5_FAMILY-1426";Tend="1945";Tstart="1447";shortTE="F";uid="d2b6e85e-47f8-4ed6-a6e2-f3395ed37c3f"
NC_042495.1	RepeatMasker	DNA/Ginger	66712858	66713211	816	-	.	ID="RND-6_FAMILY-2771";Tend="1947";Tstart="1593";shortTE="F";uid="14295f5c-982f-42f5-abb7-feb02df4a87a"
NC_042495.1	RepeatMasker	DNA/hAT-Tip100	90290712	90291215	1259	-	.	ID="DNA8-107_AP";Tend="669";Tstart="103";shortTE="F";uid="d6adedc9-b373-4e84-9ebc-eb8966b298ba"
NC_042495.1	RepeatMasker	DNA	24370822	24370948	678	-	.	ID="DNA8-25_AP";Tend="131";Tstart="3";shortTE="F";uid="304c4108-c5cd-495f-a2d4-d1964d8c30f5"
NC_042495.1	RepeatMasker	LINE/I-Jockey	72102005	72102151	744	-	.	ID="RND-6_FAMILY-8658";Tend="2397";Tstart="2258";shortTE="F";uid="45cdf458-9435-4cec-a416-8de7e0c4619b"
NC_042495.1	RepeatMasker	DNA/hAT?	446569	446692	633	-	.	ID="RND-5_FAMILY-2860";Tend="1679";Tstart="1423";shortTE="F";uid="b36ec37f-8bf1-41fa-9772-389ad9f54cc3"
NC_042495.1	RepeatMasker	Unknown	16651800	16652306	1627	-	.	ID="RND-1_FAMILY-15";Tend="1423";Tstart="947";shortTE="F";uid="8759ed12-d13e-4570-9e4a-2af649cb33ab"
NC_042495.1	RepeatMasker	LINE/I-Jockey	2843836	2845829	10367	-	.	ID="RND-6_FAMILY-19556";Tend="2014";Tstart="1";shortTE="F";uid="0dedf9a8-d248-4386-9517-dd5e5a1a7b38"
NC_042495.1	RepeatMasker	DNA/MULE-MuDR	88472957	88473239	1104	-	.	ID="RND-6_FAMILY-10985";Tend="1117";Tstart="836";shortTE="F";uid="6725e6da-26b5-4957-801f-54dd5e3daf8d"
NC_042495.1	RepeatMasker	DNA/Ginger-1	42095130	42095310	1056	-	.	ID="RND-6_FAMILY-14973";Tend="1131";Tstart="948";shortTE="F";uid="384fb86a-e648-480d-9c78-7de29228ac21"
NC_042495.1	RepeatMasker	DNA/MULE-MuDR	25476603	25477019	930	-	.	ID="RND-5_FAMILY-397";TEgroup="ctg_3%7CRND-5_FAMILY-397%7C1";Tend="1370";Tstart="1085";shortTE="F";uid="9f3db191-7c30-4f45-8f46-aec2a92db135"
NC_042495.1	RepeatMasker	DNA/hAT-Tip100	65911689	65912707	5764	-	.	ID="RND-6_FAMILY-3005";Tend="1618";Tstart="638";shortTE="F";uid="214d6e74-5a31-475b-a200-41a49fcbd5dc"
NC_042495.1	RepeatMasker	DNA	38654416	38654966	687	-	.	ID="DNA4-3_AP";Tend="580";Tstart="37";shortTE="F";uid="2d821ac0-ea2a-43cc-b9ba-06d653b14c9b"
NC_042495.1	RepeatMasker	DNA/hAT-Tip100	94548522	94548925	2470	-	.	ID="RND-1_FAMILY-140";Tend="1379";Tstart="986";shortTE="F";uid="fa03059b-b1e6-416f-ab6d-8880f9da017f"
NC_042495.1	RepeatMasker	DNA/Kolobok-E	59481475	59481659	731	-	.	ID="RND-6_FAMILY-49075";Tend="873";Tstart="695";shortTE="F";uid="86aaf6de-2806-4e36-9c62-1e9d235e38fb"
NC_042495.1	RepeatMasker	DNA/hAT-Tip100	115028481	115029236	4859	-	.	ID="DNA8-13_AP";Tend="788";Tstart="7";shortTE="F";uid="90e3bdaf-3c17-4752-8b56-649d455fc3ec"
NC_042495.1	RepeatMasker	DNA/Kolobok-E	75539929	75540634	1352	-	.	ID="RND-6_FAMILY-829";TEgroup="ctg_3%7CRND-6_FAMILY-829%7C9";Tend="1622";Tstart="108";shortTE="F";uid="1b055e81-e25a-4519-b8d6-7d100a9c17d5"
NC_042495.1	RepeatMasker	DNA/Kolobok-E	90561155	90561668	990	-	.	ID="RND-6_FAMILY-15442";Tend="2232";Tstart="1655";shortTE="F";uid="b383b9af-9dc2-4a5a-a092-42afc6437b73"
NC_042495.1	RepeatMasker	Unknown	74365515	74365795	1083	-	.	ID="RND-6_FAMILY-17765";Tend="1327";Tstart="1022";shortTE="F";uid="912ec1ce-b40d-4272-a1f3-e25b95279964"
NC_042495.1	RepeatMasker	DNA	105966498	105966711	563	-	.	ID="DNA4-2B_AP";Tend="210";Tstart="4";shortTE="F";uid="57b8b844-755a-4c9b-a0c7-ecc26763ccc5"
NC_042495.1	RepeatMasker	RC/Helitron	97237690	97238138	925	-	.	ID="RND-6_FAMILY-32908";Tend="1212";Tstart="806";shortTE="F";uid="3489e49c-31a4-48ec-b147-5416406b8b3c"
NC_042495.1	RepeatMasker	RC/Helitron	47290983	47291365	2118	-	.	ID="RND-5_FAMILY-2588";Tend="1674";Tstart="1269";shortTE="F";uid="4cca156b-3dd0-4905-892f-86f7baaa965f"
NC_042495.1	RepeatMasker	Retroposon?	50779115	50779756	8625	-	.	ID="RND-6_FAMILY-2390";Tend="1253";Tstart="485";shortTE="F";uid="d2d2b37a-0941-4b44-b2a7-88a241a60174"
NC_042495.1	RepeatMasker	DNA/Kolobok-E	30073150	30073607	636	-	.	ID="rnd-5_family-2397";Tend="2237";Tstart="1945";shortTE="F";uid="2a0c0202-3bf7-4b54-8aa3-80c1eadc5f03"
NC_042495.1	RepeatMasker	DNA/hAT-Ac	56120661	56121184	3697	-	.	ID="dna8-56_ap";Tend="562";Tstart="1";shortTE="F";uid="70c07e0d-9b43-4fb1-8a4b-b45a90dddb11"
NC_042495.1	RepeatMasker	LINE/R1	118760282	118760701	1605	-	.	ID="RND-5_FAMILY-5994";Tend="1236";Tstart="836";shortTE="F";uid="d275d45f-6102-44eb-be0b-2d52a4f1d711"
NC_042495.1	RepeatMasker	DNA/Ginger-1	32137125	32138686	8556	-	.	ID="rnd-6_family-8793";Tend="1672";Tstart="144";shortTE="F";uid="517e4638-904a-41e5-ad97-515e5702849f"
NC_042495.1	RepeatMasker	Retroposon?	26182918	26183212	546	-	.	ID="RND-6_FAMILY-18101";Tend="1741";Tstart="1439";shortTE="F";uid="c5bb5154-3df9-4dac-af25-8b414a0c7c57"
NC_042495.1	RepeatMasker	DNA/Ginger-2	47000998	47001273	1416	-	.	ID="RND-6_FAMILY-14944";Tend="879";Tstart="630";shortTE="F";uid="3d9122d5-3c85-451d-abc3-3700f5df370c"
NC_042495.1	RepeatMasker	DNA/P	64062413	64062708	2263	-	.	ID="RND-6_FAMILY-17440";Tend="892";Tstart="596";shortTE="F";uid="91c7ad30-6fca-475f-95dd-525fea21dae2"
NC_042495.1	RepeatMasker	DNA/Ginger-1	100738057	100738487	3120	-	.	ID="rnd-6_family-8793";Tend="997";Tstart="143";shortTE="F";uid="4d481bb8-3cb2-4ba2-9b8e-334dbd997dc4"
NC_042495.1	RepeatMasker	DNA/Sola-1	29265854	29266082	737	-	.	ID="RND-6_FAMILY-10931";Tend="2948";Tstart="2760";shortTE="F";uid="5c7e0671-dc4b-4cd2-be3f-fc5b831fd507"
NC_042495.1	RepeatMasker	DNA/hAT	100725600	100725781	730	-	.	ID="DNA8-105_AP";Tend="650";Tstart="422";shortTE="F";uid="daf7e91b-e0c8-4785-9c2d-470e14b37a0d"
NC_042495.1	RepeatMasker	RC/Helitron	22444672	22444785	460	-	.	ID="RND-6_FAMILY-4171";Tend="696";Tstart="564";shortTE="F";uid="5f6e440c-2abd-44fa-8224-c3d6c48a1614"
NC_042495.1	RepeatMasker	DNA/hAT-Tip100	85902050	85902721	3755	-	.	ID="dna8-13_ap";Tend="1590";Tstart="281";shortTE="F";uid="2aac716e-f0f3-4cd4-94b4-5be74c4e9b88"
NC_042495.1	RepeatMasker	Retroposon?	1290101	1290993	4429	-	.	ID="RND-6_FAMILY-14514";Tend="1269";Tstart="385";shortTE="F";uid="5b54499f-50b4-46ff-a70a-76239c1d3455"
NC_042495.1	RepeatMasker	DNA	65549551	65549672	478	-	.	ID="DNA-TTAA-1_AP";Tend="124";Tstart="1";shortTE="F";uid="12470af2-ad61-44eb-8b12-57a9b37e354c"
NC_042495.1	RepeatMasker	DNA	96445610	96445924	1498	-	.	ID="rnd-6_family-14385";Tend="1105";Tstart="916";shortTE="F";uid="31f4e023-031d-4b40-9f86-57584ae89727"
NC_042495.1	RepeatMasker	DNA	69987438	69987720	1118	-	.	ID="DNA4-2_AP";Tend="769";Tstart="503";shortTE="F";uid="d1aff073-c809-4de1-95d6-f146e78e7544"
NC_042495.1	RepeatMasker	Unknown	63080161	63080735	1767	-	.	ID="RND-6_FAMILY-18521";TEgroup="ctg_3%7CRND-6_FAMILY-18521%7C3";Tend="1592";Tstart="862";shortTE="F";uid="127e5c5d-44a7-48a5-ad43-0ddd9c94d0ed"
NC_042495.1	RepeatMasker	Unknown	105919401	105919748	428	-	.	ID="RND-1_FAMILY-348";Tend="1003";Tstart="654";shortTE="F";uid="0ad73782-d41b-4d43-ab9b-09ed4682f5a4"
NC_042495.1	RepeatMasker	DNA	56575872	56576161	2457	-	.	ID="RND-6_FAMILY-16869";Tend="1047";Tstart="755";shortTE="F";uid="7c8a3fab-a79d-49a5-a8af-fcc83b1a4b15"
NC_042495.1	RepeatMasker	DNA/Ginger-1	8089068	8089458	3651	-	.	ID="rnd-6_family-3871";Tend="1446";Tstart="318";shortTE="F";uid="0ae4cf91-f2a1-477c-8807-0c80c2ad5c07"
NC_042495.1	RepeatMasker	Unknown	118689384	118689843	3645	-	.	ID="RND-5_FAMILY-8244";Tend="1324";Tstart="870";shortTE="F";uid="bbc8f89c-2ea9-4c7b-afb7-ff07b1c3bf13"
NC_042495.1	RepeatMasker	Unknown	16956791	16956901	425	-	.	ID="RND-5_FAMILY-1312";TEgroup="ctg_3%7CRND-5_FAMILY-1312%7C2";Tend="1477";Tstart="1364";shortTE="T";uid="8b684fa6-e60b-4a07-abea-be32313d7e67"
NC_042495.1	RepeatMasker	Unknown	29970744	29971038	2241	-	.	ID="RND-6_FAMILY-75550";Tend="1110";Tstart="733";shortTE="F";uid="71600607-e98e-4753-8a1a-c47cb6f077c2"
NC_042495.1	RepeatMasker	DNA/hAT-Ac	75740018	75740233	1515	-	.	ID="RND-6_FAMILY-1961";Tend="339";Tstart="122";shortTE="F";uid="599e81cb-7d20-433e-bb5c-a7de8e8f026c"
NC_042495.1	RepeatMasker	DNA	89293383	89293822	1947	-	.	ID="ttaa3_ap";Tend="429";Tstart="56";shortTE="F";uid="4737a79c-7c31-47e6-ba39-f7a7c969ec9d"
NC_042495.1	RepeatMasker	RC/Helitron	107181587	107181751	870	-	.	ID="RND-5_FAMILY-6725";Tend="1295";Tstart="1130";shortTE="F";uid="b0cf21e3-6efd-4e1e-b68a-af69c5974ec0"
NC_042495.1	RepeatMasker	DNA/hAT?	119400544	119401255	5996	-	.	ID="RND-5_FAMILY-10198";Tend="1381";Tstart="665";shortTE="F";uid="5541c953-aff7-4f82-8150-e2c15a6a8c2d"
NC_042495.1	RepeatMasker	Unknown	88820311	88821431	1232	-	.	ID="RND-6_FAMILY-10182";TEgroup="ctg_3%7CRND-6_FAMILY-10182%7C1";Tend="1319";Tstart="61";shortTE="F";uid="dfe3c9a2-72a2-49c5-ac2a-ca21664cc23d"
NC_042495.1	RepeatMasker	DNA	704884	705070	410	-	.	ID="RND-5_FAMILY-2241";Tend="1251";Tstart="1081";shortTE="F";uid="6d5bed4f-402e-4bc8-b5cc-df839175c2c2"
NC_042495.1	RepeatMasker	DNA	104671272	104671393	598	-	.	ID="dna4-2_ap";Tend="122";Tstart="1";shortTE="F";uid="fefe3885-a7d4-4998-9d36-02f8baf9e196"
NC_042495.1	RepeatMasker	LTR/Gypsy	114513106	114513518	667	-	.	ID="GYPSY13-NVI_I";Tend="703";Tstart="291";shortTE="F";uid="04465e77-0f1b-4803-b36d-344304354bab"
NC_042495.1	RepeatMasker	Retroposon?	67811088	67811364	698	-	.	ID="RND-6_FAMILY-9358";Tend="1839";Tstart="1590";shortTE="F";uid="7398f714-80c0-4709-9e78-1997660ab553"
NC_042495.1	RepeatMasker	DNA/TcMar-m44	32713675	32713801	545	-	.	ID="dnax-6_ap";Tend="258";Tstart="131";shortTE="F";uid="d6c98069-82f2-451f-87bb-a51746c2091e"
NC_042495.1	RepeatMasker	DNA/hAT-Tip100	52098937	52099315	1002	-	.	ID="DNA8-28_AP";Tend="670";Tstart="241";shortTE="F";uid="51088a07-34c8-49b1-b836-5f3dd1f99fba"
NC_042495.1	RepeatMasker	DNA/hAT-Tip100	62463007	62464074	9105	-	.	ID="RND-6_FAMILY-31173";Tend="1492";Tstart="422";shortTE="F";uid="49561b90-c8c7-4053-9db6-04510cccbed8"
NC_042495.1	RepeatMasker	LINE/I-Jockey	110591562	110591780	476	-	.	ID="VINGI-1_HMEL";Tend="1643";Tstart="1430";shortTE="F";uid="31876b62-b766-46df-ad3c-8a9bd1a30d90"
NC_042495.1	RepeatMasker	DNA	68169248	68169513	1902	-	.	ID="RND-1_FAMILY-226";Tend="989";Tstart="724";shortTE="F";uid="bfcb812a-7b96-40c6-80cc-74df2eb8ef9d"
NC_042495.1	RepeatMasker	DNA/Kolobok-E	23106152	23106321	500	-	.	ID="RND-6_FAMILY-6865";Tend="659";Tstart="504";shortTE="F";uid="a7389b23-f2e5-424c-8c7a-073abab6e6b5"
NC_042495.1	RepeatMasker	Unknown	115757717	115758092	1313	-	.	ID="RND-6_FAMILY-17028";Tend="1185";Tstart="825";shortTE="F";uid="d41b7041-9f30-4da4-997e-c6fd6cac2e8e"
NC_042495.1	RepeatMasker	DNA/hAT-Charlie	70723044	70723181	535	-	.	ID="RND-6_FAMILY-511";Tend="970";Tstart="845";shortTE="F";uid="c013d836-48aa-4483-a367-82814598397f"
NC_042495.1	RepeatMasker	DNA/hAT	116992528	116992710	960	-	.	ID="RND-5_FAMILY-1322";Tend="354";Tstart="189";shortTE="F";uid="ab8b6c48-e0dc-48fe-a668-53103704c5b1"
NC_042495.1	RepeatMasker	DNA/Kolobok-E	27988358	27988491	949	-	.	ID="RND-5_FAMILY-751";Tend="895";Tstart="763";shortTE="F";uid="35153550-a489-430a-bc03-59dea89b94d0"
NC_042495.1	RepeatMasker	Retroposon?	79770216	79770716	492	-	.	ID="RND-6_FAMILY-5001";TEgroup="ctg_3%7CRND-6_FAMILY-5001%7C5";Tend="953";Tstart="620";shortTE="F";uid="ee8f64af-7aad-42ae-8168-428d826517df"
NC_042495.1	RepeatMasker	DNA/hAT-Tip100	40950417	40951291	5410	-	.	ID="RND-1_FAMILY-153";Tend="1691";Tstart="808";shortTE="F";uid="70690ced-583d-47b2-b420-182e532bff43"
NC_042495.1	RepeatMasker	DNA/Kolobok-E	44700047	44700304	1525	-	.	ID="KOLOBOKE-4_AP";Tend="4934";Tstart="4687";shortTE="F";uid="c7e3e6ea-7177-4af0-82a4-0279666ca4de"
NC_042495.1	RepeatMasker	DNA	84416438	84416818	1857	-	.	ID="TTAA2D_AP";Tend="428";Tstart="1";shortTE="F";uid="45af5daf-5922-452b-997d-451229318db3"
NC_042495.1	RepeatMasker	DNA	88634799	88635161	2169	-	.	ID="TTAA3_AP";Tend="419";Tstart="50";shortTE="F";uid="2eccd66a-4247-4552-a6b5-35f66cf24f7b"
NC_042495.1	RepeatMasker	DNA	109281189	109282290	8775	-	.	ID="RND-6_FAMILY-26786";Tend="1419";Tstart="314";shortTE="F";uid="9166968a-1bb4-4e82-ad4d-22c795089b6d"
NC_042495.1	RepeatMasker	DNA/Kolobok-T2	33739185	33739489	2393	-	.	ID="KOLOBOK-2_AP";Tend="306";Tstart="1";shortTE="F";uid="eb81340a-ce11-4505-93c6-df3146e2b58a"
NC_042495.1	RepeatMasker	DNA	51868294	51868509	732	-	.	ID="dna4-2_ap";Tend="247";Tstart="37";shortTE="F";uid="16d1526f-2dac-4eb1-9d25-de1aa6627dcb"
NC_042495.1	RepeatMasker	LINE/L2	16843408	16844023	2303	-	.	ID="RND-4_FAMILY-1214";Tend="1370";Tstart="749";shortTE="F";uid="cd5fd589-b283-4541-a5ed-f4241fa9a6ad"
NC_042495.1	RepeatMasker	LINE/CR1	54589905	54590219	664	-	.	ID="RND-6_FAMILY-30";Tend="1289";Tstart="995";shortTE="F";uid="02a92fe9-ebf1-4258-9df2-c536c0ed6327"
NC_042495.1	RepeatMasker	DNA	49865023	49865518	1871	-	.	ID="ttaa18_ap";Tend="807";Tstart="3";shortTE="F";uid="2b3c442b-54fc-4ff8-a2f1-067bcd820541"
NC_042495.1	RepeatMasker	DNA/Ginger	75758370	75758482	563	-	.	ID="RND-1_FAMILY-173";Tend="1818";Tstart="1705";shortTE="F";uid="e030bafb-994b-4ec9-b27f-39093545fbf5"
NC_042495.1	RepeatMasker	DNA/Ginger	11448939	11450726	6986	-	.	ID="RND-5_FAMILY-1159";Tend="2106";Tstart="300";shortTE="F";uid="d748067c-1b43-4342-8b79-de5c2d9bfae5"
NC_042495.1	RepeatMasker	DNA/hAT	27559835	27560389	2386	-	.	ID="RND-4_FAMILY-1191";TEgroup="ctg_3%7CRND-4_FAMILY-1191%7C5";Tend="1833";Tstart="954";shortTE="F";uid="e6cd22cf-6539-42bb-93ca-e36aaa9839db"
NC_042495.1	RepeatMasker	Retroposon?	60686879	60687187	487	-	.	ID="RND-5_FAMILY-14760";Tend="899";Tstart="552";shortTE="F";uid="a1f0b95f-3921-40d6-893c-c227d975d2c8"
NC_042495.1	RepeatMasker	DNA	33224213	33224605	2239	-	.	ID="TTAA3B_AP";Tend="434";Tstart="4";shortTE="F";uid="8739e83e-f07c-4f13-8723-19e410c5702d"
NC_042495.1	RepeatMasker	DNA/Ginger-1	36588027	36588273	1592	-	.	ID="RND-6_FAMILY-20286";Tend="2025";Tstart="1777";shortTE="F";uid="57de701f-3769-408e-8b18-a40641b7ac4f"
NC_042495.1	RepeatMasker	DNA	8262527	8262852	1138	-	.	ID="DNA3-10_AP";Tend="339";Tstart="7";shortTE="F";uid="c8fdce04-6dba-46a2-bc84-025749d53ddf"
NC_042495.1	RepeatMasker	DNA/Ginger-1	98028172	98028647	496	-	.	ID="RND-6_FAMILY-1559";Tend="2548";Tstart="2096";shortTE="F";uid="1adf40d4-e7c4-4406-9b82-9ee1bf48ba82"
NC_042495.1	RepeatMasker	DNA	14661535	14662059	3479	-	.	ID="TTAA20_AP";Tend="663";Tstart="77";shortTE="F";uid="cf41cce8-fd5a-4307-948a-6be0b1ddbe07"
NC_042495.1	RepeatMasker	DNA/MULE-MuDR	115247289	115248129	5311	-	.	ID="RND-6_FAMILY-10625";Tend="1414";Tstart="580";shortTE="F";uid="32b0e658-ba15-42c5-94bf-5aa066042b39"
NC_042495.1	RepeatMasker	Retroposon?	76318902	76319020	588	-	.	ID="RND-6_FAMILY-11842";Tend="861";Tstart="748";shortTE="F";uid="76350276-f00a-461c-97bb-c51f2b02471b"
NC_042495.1	RepeatMasker	DNA/hAT-hAT19	93403948	93404081	598	-	.	ID="RND-1_FAMILY-566";Tend="718";Tstart="572";shortTE="F";uid="afac27d2-a524-4c21-babf-a2659a8d9b3f"
NC_042495.1	RepeatMasker	DNA/hAT-Ac	26325106	26325665	2493	-	.	ID="RND-1_FAMILY-290";Tend="1136";Tstart="596";shortTE="F";uid="0c915214-6758-44db-84cb-215887a768e4"
NC_042495.1	RepeatMasker	DNA/hAT-hAT19	98825736	98826078	1548	-	.	ID="DNA8-98_AP";Tend="641";Tstart="308";shortTE="F";uid="9c0c15e4-230d-4654-a5bd-10ed9a0d1afd"
NC_042495.1	RepeatMasker	Unknown	12859930	12860103	1134	-	.	ID="RND-1_FAMILY-78";Tend="1068";Tstart="932";shortTE="F";uid="842dd92c-cc3d-4762-921b-41aa5b5bf74e"
NC_042495.1	RepeatMasker	Unknown	28936317	28936532	750	-	.	ID="RND-1_FAMILY-2";Tend="1388";Tstart="1264";shortTE="F";uid="dbac1013-0890-4146-8070-1eedae889669"
NC_042495.1	RepeatMasker	DNA/Ginger-1	31518749	31518914	669	-	.	ID="RND-5_FAMILY-7031";Tend="2639";Tstart="2452";shortTE="F";uid="c6155d53-2ae6-4ad1-ab68-ecffd10ca808"
NC_042495.1	RepeatMasker	DNA	33130022	33130428	1619	-	.	ID="RND-5_FAMILY-1869";Tend="1719";Tstart="1319";shortTE="F";uid="23ef8f74-9664-49cf-af85-9b1d4029f13c"
NC_042495.1	RepeatMasker	DNA	5632789	5633310	2840	-	.	ID="RND-4_FAMILY-649";Tend="1379";Tstart="849";shortTE="F";uid="7b47b38a-d1a3-405c-a62e-97c96770c2a8"
NC_042495.1	RepeatMasker	LINE/L2	57729154	57729413	1692	-	.	ID="RND-5_FAMILY-16339";Tend="1171";Tstart="911";shortTE="F";uid="6ff596e5-cd7a-47cf-b68c-7e04b124efe5"
NC_042495.1	RepeatMasker	DNA/hAT	108354042	108354496	3675	-	.	ID="DNA8-92_AP";Tend="491";Tstart="36";shortTE="F";uid="29a5f4e1-b562-4c49-8ca1-45af76ea7aa0"
NC_042495.1	RepeatMasker	DNA/Ginger-1	106706508	106706703	458	-	.	ID="RND-6_FAMILY-21700";Tend="1409";Tstart="1209";shortTE="F";uid="8c5da666-bd25-4ad7-a591-d6483a328b6f"
NC_042495.1	RepeatMasker	DNA/hAT-Tip100	1300880	1301073	424	-	.	ID="RND-6_FAMILY-620";Tend="1457";Tstart="1268";shortTE="F";uid="2b91c680-bfcb-475d-bb7a-e583ff8fdc15"
NC_042495.1	RepeatMasker	DNA/hAT-Tip100	97507416	97507763	619	-	.	ID="RND-1_FAMILY-141";TEgroup="ctg_3%7CRND-1_FAMILY-141%7C4";Tend="1683";Tstart="1093";shortTE="T";uid="f5657103-0c01-410b-975f-ebf3bdb58fb3"
NC_042495.1	RepeatMasker	DNA	55520082	55520204	716	-	.	ID="TTAA3_AP";Tend="154";Tstart="22";shortTE="F";uid="d79d4280-6950-419a-8890-0269ac87bef3"
NC_042495.1	RepeatMasker	DNA/TcMar-Tc4	54379689	54380111	2469	-	.	ID="RND-4_FAMILY-104";Tend="1586";Tstart="1175";shortTE="F";uid="469e07e6-2332-45da-a45c-d5bd9f8307f9"
NC_042495.1	RepeatMasker	DNA	89329177	89329292	841	-	.	ID="RND-6_FAMILY-5629";Tend="1639";Tstart="1524";shortTE="F";uid="660571ca-5a65-41c2-beee-28e8e099bd53"
NC_042495.1	RepeatMasker	Retroposon?	12569734	12569919	435	-	.	ID="RND-4_FAMILY-1371";TEgroup="ctg_3%7CRND-4_FAMILY-1371%7C3";Tend="1505";Tstart="297";shortTE="F";uid="c4ebfe52-f69a-477f-b0e0-0968cec9ca2e"
NC_042495.1	RepeatMasker	DNA/Ginger-1	101963845	101964142	2067	-	.	ID="RND-5_FAMILY-7031";Tend="1170";Tstart="876";shortTE="F";uid="2cb3c7bb-c973-47d5-b4da-885a875be4c2"
NC_042495.1	RepeatMasker	Unknown	116453052	116453840	4610	-	.	ID="RND-6_FAMILY-7278";Tend="1560";Tstart="799";shortTE="F";uid="615dce98-bec6-4320-a504-d6ee08fc699b"
NC_042495.1	RepeatMasker	LINE/I-Jockey	53549228	53549761	3988	-	.	ID="RND-1_FAMILY-267";Tend="1134";Tstart="602";shortTE="F";uid="cea88f25-8fd9-4872-a502-2ddd3c339e47"
NC_042495.1	RepeatMasker	LINE/I-Jockey	82832933	82833519	1779	-	.	ID="RND-5_FAMILY-651";Tend="1295";Tstart="755";shortTE="F";uid="44a173ea-2243-4c1c-8326-a2dbac394cd1"
NC_042495.1	RepeatMasker	DNA	38061314	38061692	1768	-	.	ID="ttaa3_ap";Tend="329";Tstart="1";shortTE="F";uid="e0539013-02ed-4e25-9b4e-1cca17571d50"
NC_042495.1	RepeatMasker	RC/Helitron	67853770	67853898	425	-	.	ID="RND-5_FAMILY-5973";Tend="292";Tstart="160";shortTE="F";uid="dce67b59-56c3-4bdc-bf48-473176f40502"
NC_042495.1	RepeatMasker	DNA	16551743	16552025	1148	-	.	ID="RND-6_FAMILY-23701";Tend="1192";Tstart="927";shortTE="F";uid="94330f22-aa7b-4728-a53b-c9a9aac95d7d"
NC_042495.1	RepeatMasker	DNA/hAT-Charlie	19355957	19356122	909	-	.	ID="DNA8-86_AP";Tend="199";Tstart="34";shortTE="F";uid="903b19fe-78e2-4ac4-96b2-16953509d992"
NC_042495.1	RepeatMasker	Retroposon?	28989084	28989580	893	-	.	ID="RND-5_FAMILY-306";Tend="377";Tstart="13";shortTE="F";uid="ae028c9c-b35c-4d28-a1f6-a33fe0c5015b"
NC_042495.1	RepeatMasker	Unknown	111415644	111417492	12881	-	.	ID="RND-1_FAMILY-425";Tend="1845";Tstart="209";shortTE="F";uid="fb0c1836-f399-4c61-8061-489a6ad0c7ce"
NC_042495.1	RepeatMasker	Retroposon?	78293633	78293957	954	-	.	ID="RND-5_FAMILY-2567";Tend="1372";Tstart="1114";shortTE="F";uid="3f9695e2-baff-4768-aa10-3a4c85623a7f"
NC_042495.1	RepeatMasker	DNA	106933577	106933743	796	-	.	ID="DNA4-3_AP";Tend="178";Tstart="3";shortTE="F";uid="bc8474c7-25b4-4844-9256-1c94172091aa"
NC_042495.1	RepeatMasker	DNA	30652215	30652368	470	-	.	ID="DNA8-7_AP";Tend="309";Tstart="156";shortTE="F";uid="119ad017-441c-4ddb-8b65-dee786ed222a"
NC_042495.1	RepeatMasker	Retroposon?	30038018	30038463	1735	-	.	ID="RND-6_FAMILY-11842";Tend="2221";Tstart="1668";shortTE="F";uid="0b8bb8cf-0432-4cac-af6e-5d4e37f3d761"
NC_042495.1	RepeatMasker	DNA/hAT-Ac	52023238	52023408	466	-	.	ID="RND-1_FAMILY-68";Tend="782";Tstart="596";shortTE="F";uid="f645bd69-324e-4aa9-b12f-8068e7658111"
NC_042495.1	RepeatMasker	DNA/Maverick	75150678	75151066	826	-	.	ID="RND-6_FAMILY-5609";Tend="2206";Tstart="1844";shortTE="F";uid="11a7417d-4eb3-49a0-8f26-0248289d76fa"
NC_042495.1	RepeatMasker	Unknown	79852588	79853684	8086	-	.	ID="RND-5_FAMILY-703";Tend="1664";Tstart="607";shortTE="F";uid="f6144bc6-711f-41d6-9040-568819e7df3f"
NC_042495.1	RepeatMasker	Unknown	79855307	79855805	1100	-	.	ID="RND-5_FAMILY-7540";Tend="821";Tstart="14";shortTE="F";uid="d7b55146-1d54-4e97-a22d-f78b1042ecda"
NC_042495.1	RepeatMasker	RC/Helitron	33684889	33685085	754	-	.	ID="RND-6_FAMILY-2195";Tend="1289";Tstart="1114";shortTE="F";uid="c0c0565b-a3f8-40b8-94c4-0e2fefb25299"
NC_042495.1	RepeatMasker	DNA	23223350	23223461	1664	-	.	ID="rnd-6_family-31818";Tend="1206";Tstart="990";shortTE="F";uid="dd1f17e5-0ebd-4ee6-a311-a4e7ec03f084"
NC_042495.1	RepeatMasker	DNA/Ginger-1	100456057	100456180	408	-	.	ID="RND-6_FAMILY-20286";Tend="2527";Tstart="2391";shortTE="F";uid="a29b8293-9a23-4ed3-aa50-ca2b53be71c8"
NC_042495.1	RepeatMasker	DNA/Ginger-1	11572987	11573541	4213	-	.	ID="RND-5_FAMILY-7031";Tend="2609";Tstart="2054";shortTE="F";uid="b5541750-3297-4e59-9fd3-f1c2c1146396"
NC_042495.1	RepeatMasker	DNA	28791290	28792377	4966	-	.	ID="RND-6_FAMILY-12918";Tend="1744";Tstart="844";shortTE="F";uid="b9afe98a-0393-4716-ad78-1ca60d70486b"
NC_042495.1	RepeatMasker	DNA	47311916	47312380	1014	-	.	ID="DNA4-2_AP";Tend="573";Tstart="4";shortTE="F";uid="8b8acb4d-2d6d-4cf5-a500-7b2aa942c00e"
NC_042495.1	RepeatMasker	DNA/MULE-MuDR	106610275	106610506	880	-	.	ID="MUDR3X_AP";Tend="1947";Tstart="1815";shortTE="F";uid="3830fa8b-1048-48b8-b3dd-1ba363f836d1"
NC_042495.1	RepeatMasker	RC/Helitron	97172539	97172644	432	-	.	ID="RND-4_FAMILY-667";Tend="1701";Tstart="1603";shortTE="F";uid="ad225652-2946-40a2-8dd1-da17cb61c71a"
NC_042495.1	RepeatMasker	DNA/MULE-MuDR	27951027	27951759	5444	-	.	ID="RND-6_FAMILY-9332";Tend="1705";Tstart="985";shortTE="F";uid="b8b3b7de-681e-4ede-bcde-36c1f7a030a1"
NC_042495.1	RepeatMasker	DNA	95624100	95624847	5210	-	.	ID="RND-6_FAMILY-2929";Tend="1470";Tstart="723";shortTE="F";uid="63b7e500-51ef-4178-a658-ac72e3b1a097"
NC_042495.1	RepeatMasker	DNA/hAT-Tip100	4020528	4021066	3016	-	.	ID="HAT-N16_AP";Tend="615";Tstart="1";shortTE="F";uid="c8126896-9302-43d1-9792-7dd9ad8a6480"
NC_042495.1	RepeatMasker	DNA/Ginger-1	57418158	57418375	759	-	.	ID="RND-6_FAMILY-20286";Tend="1328";Tstart="1109";shortTE="F";uid="c5c5d1a1-606e-4cf6-be0d-82b31eb81056"
NC_042495.1	RepeatMasker	DNA	77166348	77166558	561	-	.	ID="rnd-6_family-8931";Tend="1310";Tstart="1078";shortTE="F";uid="b7eaaf38-a526-4b26-bcd7-9dfcc793420a"
NC_042495.1	RepeatMasker	DNA/Ginger-1	94441295	94441461	643	-	.	ID="RND-5_FAMILY-5803";Tend="1477";Tstart="1312";shortTE="F";uid="f238c6cd-ef94-4754-8563-a95c2e23881e"
NC_042495.1	RepeatMasker	Unknown	68213970	68214333	1375	-	.	ID="RND-6_FAMILY-17028";Tend="1224";Tstart="856";shortTE="F";uid="fed401ac-e34e-4078-9dce-07ed16a4f9e3"
NC_042495.1	RepeatMasker	DNA/hAT?	30912488	30913902	8414	-	.	ID="RND-6_FAMILY-6483";Tend="1634";Tstart="292";shortTE="F";uid="47228aa3-dd6b-4a8f-bba0-63ead1e6e887"
NC_042495.1	RepeatMasker	DNA/hAT-hATm	30541361	30541511	430	-	.	ID="HAT-4C_AP";Tend="3973";Tstart="3826";shortTE="F";uid="4959e169-854e-4b56-a3bd-a991b4550465"
NC_042495.1	RepeatMasker	DNA/hAT-hAT19	42007591	42007868	459	-	.	ID="DNA8-52B_AP";Tend="292";Tstart="1";shortTE="F";uid="69ffb953-bf8f-4109-8a40-2b2dbec417d7"
NC_042495.1	RepeatMasker	Retroposon?	69845095	69845338	640	-	.	ID="RND-5_FAMILY-1426";Tend="2513";Tstart="2248";shortTE="F";uid="7aa71785-2bcf-4cdc-8d60-b61f5cad82bd"
NC_042495.1	RepeatMasker	DNA	94588012	94588362	1571	-	.	ID="DNA4-2_AP";Tend="386";Tstart="1";shortTE="F";uid="762bb6c5-420c-4f16-8335-7c4f4872235a"
NC_042495.1	RepeatMasker	DNA	49865574	49865721	841	-	.	ID="RND-5_FAMILY-1529";Tend="541";Tstart="395";shortTE="F";uid="edeca1bc-b8a3-400c-8517-bddeeb127867"
NC_042495.1	RepeatMasker	Unknown	67443462	67443812	2808	-	.	ID="RND-1_FAMILY-161";Tend="1244";Tstart="896";shortTE="F";uid="9a0282fd-b42b-462e-b6e0-53c2a9289009"
NC_042495.1	RepeatMasker	Unknown	110118342	110119212	3917	-	.	ID="RND-6_FAMILY-12595";Tend="1585";Tstart="765";shortTE="F";uid="910828f5-341f-4c00-86c6-21620de8fcd9"
NC_042495.1	RepeatMasker	LINE/I-Jockey	75491781	75492715	7132	-	.	ID="RND-5_FAMILY-77";Tend="1649";Tstart="725";shortTE="F";uid="78327253-8f12-4697-85a9-00be2e9946b2"
NC_042495.1	RepeatMasker	DNA/hAT	21554633	21554923	1940	-	.	ID="RND-6_FAMILY-19130";Tend="1172";Tstart="877";shortTE="F";uid="e1c911e4-c72a-4882-be76-2651a0332d06"
NC_042495.1	RepeatMasker	RC/Helitron	106546872	106547276	2462	-	.	ID="RND-5_FAMILY-8701";Tend="1151";Tstart="792";shortTE="F";uid="5a4b53cf-7d34-4621-8fc9-67de2be503f9"
NC_042495.1	RepeatMasker	DNA/hAT-Tip100	85409695	85409824	830	-	.	ID="DNA8-6_AP";Tend="146";Tstart="1";shortTE="F";uid="9dd2d792-9fd4-4424-aace-be87ea15a269"
NC_042495.1	RepeatMasker	DNA/Ginger-2	63779150	63779679	4306	-	.	ID="RND-6_FAMILY-8818";Tend="1454";Tstart="911";shortTE="F";uid="2228215d-cc72-4bef-8769-5c86d8b98579"
NC_042495.1	RepeatMasker	DNA/hAT-Tip100	90392809	90393119	764	-	.	ID="RND-6_FAMILY-1390";Tend="1573";Tstart="1248";shortTE="F";uid="5b9f542a-691c-4988-8a7d-52be060c0aa8"
NC_042495.1	RepeatMasker	Unknown	58562884	58563240	2726	-	.	ID="RND-6_FAMILY-674";Tend="727";Tstart="372";shortTE="F";uid="ecb34be1-246a-4a97-8205-cc955bc9c1ff"
NC_042495.1	RepeatMasker	Unknown	68271391	68271790	406	-	.	ID="RND-1_FAMILY-113";TEgroup="ctg_3%7CRND-1_FAMILY-113%7C1";Tend="1215";Tstart="1005";shortTE="T";uid="42ec43d8-b4a6-4e22-b0f6-733be469f604"
NC_042495.1	RepeatMasker	DNA/hAT-hAT19	22498867	22499355	3724	-	.	ID="DNA8-97_AP";Tend="494";Tstart="3";shortTE="F";uid="d996c44f-4953-4c4b-b784-303f4dbc3bc5"
NC_042495.1	RepeatMasker	DNA/hAT	105071923	105072045	634	-	.	ID="RND-5_FAMILY-583";Tend="1211";Tstart="1081";shortTE="F";uid="c2a0ebfa-c948-4f37-bd16-82d7c4f622b5"
NC_042495.1	RepeatMasker	Unknown	62213837	62214130	1298	-	.	ID="RND-1_FAMILY-311";Tend="1299";Tstart="943";shortTE="F";uid="af051cff-b89d-48a1-983c-410511d18ff6"
NC_042495.1	RepeatMasker	DNA/TcMar-Tc1	21134727	21135072	1486	-	.	ID="RND-6_FAMILY-18502";Tend="935";Tstart="602";shortTE="F";uid="52c8e4f7-ab7c-4053-bd05-bdfb8dc31d8a"
NC_042495.1	RepeatMasker	DNA	54184904	54185087	590	-	.	ID="RND-6_FAMILY-10875";Tend="1757";Tstart="1567";shortTE="F";uid="aef092b5-5f8d-4837-b4d7-caa18189d5c0"
NC_042495.1	RepeatMasker	DNA/hAT	118252241	118252703	1401	-	.	ID="RND-6_FAMILY-15614";TEgroup="ctg_3%7CRND-6_FAMILY-15614%7C16";Tend="1624";Tstart="757";shortTE="F";uid="4e922720-034d-477d-9bab-679fe473575d"
NC_042495.1	RepeatMasker	LINE/RTE-BovB	88986058	88986266	948	-	.	ID="RND-6_FAMILY-504";Tend="1247";Tstart="1084";shortTE="F";uid="39c8bc1c-c5fc-4d33-9880-4f35891426cd"
NC_042495.1	RepeatMasker	DNA/Kolobok-E	52247164	52247312	700	-	.	ID="RND-5_FAMILY-2568";Tend="2017";Tstart="1888";shortTE="F";uid="99d0288a-a156-4a9f-8f36-057eda17864f"
NC_042495.1	RepeatMasker	DNA/Ginger-1	92945624	92946045	879	-	.	ID="RND-6_FAMILY-1559";Tend="2390";Tstart="1953";shortTE="F";uid="66e896a3-d131-4322-b997-7a7b11694a65"
NC_042495.1	RepeatMasker	DNA/hAT-Tip100	46284418	46284570	461	-	.	ID="RND-6_FAMILY-5882";Tend="1044";Tstart="889";shortTE="F";uid="3b5d497a-cf62-4716-b6eb-0cc4b4e7610d"
NC_042495.1	RepeatMasker	DNA	310504	310608	642	-	.	ID="DNA3-1_AP";Tend="126";Tstart="1";shortTE="F";uid="4c9860f0-77f7-4be2-99d4-9be4acbfa0da"
NC_042495.1	RepeatMasker	RC/Helitron	110135119	110135682	4192	-	.	ID="RND-1_FAMILY-33";Tend="1535";Tstart="968";shortTE="F";uid="28a56637-632a-4b29-91cc-8f8ea007ecb1"
NC_042495.1	RepeatMasker	Unknown	118792346	118792578	924	-	.	ID="RND-5_FAMILY-2828";Tend="1083";Tstart="850";shortTE="F";uid="cd5a50d7-9c7b-4730-8e6d-3821d44950ea"
NC_042495.1	RepeatMasker	DNA/PIF-Harbinger	114365921	114366757	2104	-	.	ID="ISL2EU-7_CFL";Tend="2260";Tstart="1427";shortTE="F";uid="2548a838-9b11-4f1e-af9d-8e07ae9c28ea"
NC_042495.1	RepeatMasker	Unknown	37036180	37036547	2016	-	.	ID="RND-1_FAMILY-323";Tend="1290";Tstart="939";shortTE="F";uid="22936aff-011b-4b0c-852f-aa457ca90c80"
NC_042495.1	RepeatMasker	DNA/Kolobok-E	100334810	100335128	756	-	.	ID="KOLOBOKE-2_AP";Tend="1464";Tstart="1114";shortTE="F";uid="529c47ea-3bb8-4e61-9002-8930d059c663"
NC_042495.1	RepeatMasker	DNA/TcMar-m44	103325251	103325402	840	-	.	ID="DNAX-3_AP";Tend="143";Tstart="2";shortTE="F";uid="4b222f27-1bb3-41ff-8ea0-3bd7228d7201"
NC_042495.1	RepeatMasker	Retroposon?	39956254	39957509	7961	-	.	ID="SINE2-1_AP";Tend="1770";Tstart="461";shortTE="F";uid="d4b8b380-d09e-4141-aa95-e1fa5e9801a9"
NC_042495.1	RepeatMasker	Unknown	35879475	35879702	1628	-	.	ID="RND-5_FAMILY-1591";Tend="1047";Tstart="821";shortTE="F";uid="54355ff7-a203-4a9d-9b6b-126354d359dd"
NC_042495.1	RepeatMasker	RC/Helitron	61960259	61960908	2760	-	.	ID="RND-6_FAMILY-216";Tend="1484";Tstart="341";shortTE="F";uid="11b29ad5-375a-45f0-80c5-4c06b6c33914"
NC_042495.1	RepeatMasker	Retroposon?	107734261	107734505	926	-	.	ID="RND-5_FAMILY-3709";Tend="1688";Tstart="1410";shortTE="F";uid="1a8231b0-927a-44b7-b1af-56f4c21617de"
NC_042495.1	RepeatMasker	DNA	105679500	105679604	409	-	.	ID="RND-6_FAMILY-13222";Tend="1664";Tstart="1429";shortTE="F";uid="80e57f64-e0fc-4e86-9f95-97dd0365f7f1"
NC_042495.1	RepeatMasker	Unknown	62148866	62149024	1073	-	.	ID="RND-1_FAMILY-237";Tend="1061";Tstart="896";shortTE="F";uid="7b894f50-e84d-4b8e-ade1-a49e5910fed0"
NC_042495.1	RepeatMasker	DNA/Kolobok-E	110646569	110646761	438	-	.	ID="RND-6_FAMILY-10575";Tend="1118";Tstart="955";shortTE="F";uid="1cccb3f3-8c00-4665-bc6d-03d500e77e24"
NC_042495.1	RepeatMasker	RC/Helitron	16792948	16793738	5306	-	.	ID="RND-6_FAMILY-7893";Tend="1494";Tstart="684";shortTE="F";uid="c2183eca-410d-43f0-9126-7b5c9e9ed99c"
NC_042495.1	RepeatMasker	Retroposon?	76440979	76441113	866	-	.	ID="RND-6_FAMILY-11842";Tend="904";Tstart="769";shortTE="F";uid="971bdc79-3886-4470-976c-43d7d86b7999"
NC_042495.1	RepeatMasker	DNA/hAT-Charlie	43577093	43577200	438	-	.	ID="RND-6_FAMILY-1662";Tend="1168";Tstart="1072";shortTE="F";uid="83ac2299-dbcd-43c1-a0ee-385d590f78d1"
NC_042495.1	RepeatMasker	DNA	19517339	19517531	751	-	.	ID="TTAA2_AP";Tend="220";Tstart="1";shortTE="F";uid="290762f2-411f-45a4-b551-b743e3b621c5"
NC_042495.1	RepeatMasker	Unknown	15595660	15595900	580	-	.	ID="RND-6_FAMILY-13407";Tend="693";Tstart="500";shortTE="F";uid="2064f330-91ab-4ba3-b5e9-aac600f928bf"
NC_042495.1	RepeatMasker	DNA/MULE-MuDR	8560288	8560849	889	-	.	ID="RND-6_FAMILY-11913";Tend="1302";Tstart="768";shortTE="F";uid="6b97ff37-6617-4f48-8373-21eb0913aec8"
NC_042495.1	RepeatMasker	Unknown	53201436	53201711	2365	-	.	ID="RND-5_FAMILY-3341";Tend="1249";Tstart="974";shortTE="F";uid="b1334884-dc3b-4acd-be71-6849f656421e"
NC_042495.1	RepeatMasker	Unknown	42123923	42124075	443	-	.	ID="RND-4_FAMILY-188";Tend="1055";Tstart="890";shortTE="F";uid="e4cedac9-2e81-4cbc-80f1-f7b6f77a0cb0"
NC_042495.1	RepeatMasker	DNA	83852251	83853137	6863	-	.	ID="RND-6_FAMILY-5191";Tend="1645";Tstart="758";shortTE="F";uid="65a98d6d-6cba-4689-a171-4a886959159a"
NC_042495.1	RepeatMasker	RC/Helitron	88683057	88683675	2527	-	.	ID="RND-6_FAMILY-32908";Tend="1329";Tstart="689";shortTE="F";uid="838a8e8d-f722-4922-8e7b-130e417d93aa"
NC_042495.1	RepeatMasker	Retroposon?	20264864	20265240	2968	-	.	ID="RND-6_FAMILY-7552";Tend="1362";Tstart="982";shortTE="F";uid="ec0694e5-1902-4b04-a8b8-b6ea0df05a29"
NC_042495.1	RepeatMasker	Unknown	80245333	80245690	2657	-	.	ID="RND-3_FAMILY-372";Tend="1345";Tstart="985";shortTE="F";uid="ad0da64e-be46-4a43-9e6f-681b7d8a75fb"
NC_042495.1	RepeatMasker	DNA	72104729	72105040	1769	-	.	ID="RND-6_FAMILY-8931";Tend="1182";Tstart="870";shortTE="F";uid="e1702fa7-5c1f-406a-b734-f6764d128e8e"
NC_042495.1	RepeatMasker	LINE/R1	20414453	20414774	921	-	.	ID="RND-6_FAMILY-1436";Tend="1557";Tstart="1245";shortTE="F";uid="f3cfffed-f12c-4576-84f6-9497c930612f"
NC_042495.1	RepeatMasker	DNA	56574193	56574380	775	-	.	ID="ttaa2_ap";Tend="313";Tstart="152";shortTE="F";uid="ac0d7740-2a43-483f-a0ad-b0a28d04987d"
NC_042495.1	RepeatMasker	DNA/hAT	48101839	48102018	444	-	.	ID="RND-6_FAMILY-2704";Tend="1080";Tstart="902";shortTE="F";uid="bd237c4a-a422-4d16-be9b-4b9331289755"
NC_042495.1	RepeatMasker	Unknown	82623047	82623914	6561	-	.	ID="RND-5_FAMILY-1312";Tend="1801";Tstart="929";shortTE="F";uid="35f61981-1f51-42bb-a497-fdc49d2d698f"
NC_042495.1	RepeatMasker	DNA	104878696	104879100	2919	-	.	ID="RND-1_FAMILY-380";Tend="1470";Tstart="1066";shortTE="F";uid="cb0bfc90-5a96-4e83-a336-a8d3455adb97"
NC_042495.1	RepeatMasker	DNA	2383195	2383393	1303	-	.	ID="ttaa2_ap";Tend="328";Tstart="112";shortTE="F";uid="615bd111-6694-4482-a109-3b790d29a4e8"
NC_042495.1	RepeatMasker	Retroposon?	24529667	24530260	1074	-	.	ID="RND-6_FAMILY-15586";TEgroup="ctg_3%7CRND-6_FAMILY-15586%7C4";Tend="1247";Tstart="32";shortTE="F";uid="239b7b4a-6a70-4d3a-9c8a-986cc30b36b2"
NC_042495.1	RepeatMasker	DNA	104271228	104271328	511	-	.	ID="RND-6_FAMILY-2385";Tend="500";Tstart="400";shortTE="F";uid="41a962ba-9859-4909-9235-1634a9a9773f"
NC_042495.1	RepeatMasker	RC/Helitron	31368922	31369448	2019	-	.	ID="RND-6_FAMILY-2195";Tend="1295";Tstart="807";shortTE="F";uid="ed6876e8-9e9d-44d7-a160-c158a4dcabb8"
NC_042495.1	RepeatMasker	DNA/Ginger-1	77236977	77237369	3322	-	.	ID="rnd-6_family-14973";Tend="1752";Tstart="760";shortTE="F";uid="9d086844-6229-4910-916c-4dfea26ced51"
NC_042495.1	RepeatMasker	DNA/Ginger-1	88222490	88222633	526	-	.	ID="rnd-6_family-954";Tend="1203";Tstart="865";shortTE="F";uid="3637e080-0bf1-4048-80f8-873302007162"
NC_042495.1	RepeatMasker	Unknown	68840862	68841308	1351	-	.	ID="RND-4_FAMILY-188";Tend="1082";Tstart="627";shortTE="F";uid="f32a2f76-e4a4-4423-bad3-f2c858d6e1de"
NC_042495.1	RepeatMasker	Unknown	79930973	79931226	868	-	.	ID="RND-1_FAMILY-64";Tend="1242";Tstart="974";shortTE="F";uid="9dac265e-5878-447f-bfbc-f1306734c64c"
NC_042495.1	RepeatMasker	DNA/Ginger-1	16248868	16249067	867	-	.	ID="RND-5_FAMILY-5803";Tend="1001";Tstart="803";shortTE="F";uid="4ad26335-c93b-4be9-bcd0-ebf72215f52c"
NC_042495.1	RepeatMasker	Retroposon?	110579054	110579480	3410	-	.	ID="RND-6_FAMILY-14514";Tend="994";Tstart="581";shortTE="F";uid="c1cd178e-f6f3-48ac-a8c1-4e8cc52c5673"
NC_042495.1	RepeatMasker	DNA/TcMar-Pogo	23226150	23226340	1176	-	.	ID="RND-6_FAMILY-10626";Tend="570";Tstart="382";shortTE="F";uid="172e8708-e5f5-4b8f-a56c-51cb8bcd3f55"
NC_042495.1	RepeatMasker	DNA/hAT-Tip100	93423022	93423210	414	-	.	ID="RND-1_FAMILY-208";Tend="2308";Tstart="2099";shortTE="F";uid="96fed9c6-1fea-45b8-957d-2ab8f38aefb7"
NC_042495.1	RepeatMasker	DNA/hAT-Ac	42441481	42442337	6652	-	.	ID="DNA8-14_AP";Tend="930";Tstart="75";shortTE="F";uid="95a3d50d-5dfd-4a34-aee0-15a83899c6ce"
NC_042495.1	RepeatMasker	DNA/hAT-Tip100	82296468	82296649	1478	-	.	ID="DNA8-13_AP";Tend="788";Tstart="604";shortTE="F";uid="7b2c8920-5f3b-468f-a8b4-1dd87267384c"
NC_042495.1	RepeatMasker	DNA/Ginger-1	109251177	109251363	1149	-	.	ID="RND-6_FAMILY-14973";Tend="1119";Tstart="939";shortTE="F";uid="c66649cd-9dda-42b6-8d4d-e7bedf3c6d8b"
NC_042495.1	RepeatMasker	DNA/Ginger-1	114466286	114466484	1448	-	.	ID="RND-6_FAMILY-51198";Tend="973";Tstart="777";shortTE="F";uid="c6124548-4fca-4ded-9273-c53d92801a63"
NC_042495.1	RepeatMasker	DNA/hAT-Ac	23615456	23616393	7549	-	.	ID="DNA8-14_AP";Tend="937";Tstart="1";shortTE="F";uid="a137580c-7d28-4833-b920-f6ec258ebec6"
NC_042495.1	RepeatMasker	DNA/Ginger-1	61585393	61585782	5670	-	.	ID="RND-6_FAMILY-20286";Tend="2067";Tstart="30";shortTE="F";uid="a1944bd4-7d31-492e-a233-6931a9fe4cd6"
NC_042495.1	RepeatMasker	DNA/hAT-Tip100	104014285	104014473	1068	-	.	ID="RND-6_FAMILY-1170";Tend="1482";Tstart="1296";shortTE="F";uid="07b63dad-fdfb-4656-9f63-f21c2b38efd9"
NC_042495.1	RepeatMasker	DNA	84242027	84242795	475	-	.	ID="DNA4-2_AP";Tend="766";Tstart="1";shortTE="F";uid="6405edbe-16d3-49ad-be64-494a2497b614"
NC_042495.1	RepeatMasker	DNA/Kolobok-E	3751423	3751888	1838	-	.	ID="RND-6_FAMILY-829";Tend="1564";Tstart="1064";shortTE="F";uid="40f39fd3-39ba-4a99-aaeb-fdad751533da"
NC_042495.1	RepeatMasker	DNA	83673163	83673473	2538	-	.	ID="TTAA11_AP";Tend="313";Tstart="1";shortTE="F";uid="ab209d2c-6c99-4b33-b1b0-8a9cec62d39a"
NC_042495.1	RepeatMasker	DNA/Ginger-2	80890725	80890841	439	-	.	ID="GINGER2-N2_AP";Tend="135";Tstart="1";shortTE="F";uid="03ad325c-2cdb-48ce-81fa-9cf40167c682"
NC_042495.1	RepeatMasker	LINE/I-Jockey	103879972	103880549	4744	-	.	ID="RND-6_FAMILY-14025";Tend="1403";Tstart="827";shortTE="F";uid="dec092a5-89f5-413f-aa4f-868ba4a09fa9"
NC_042495.1	RepeatMasker	RC/Helitron	44461979	44462101	423	-	.	ID="RND-4_FAMILY-667";Tend="1712";Tstart="1598";shortTE="F";uid="bc606587-8b36-46eb-929b-a96be8baf134"
NC_042495.1	RepeatMasker	DNA	52904095	52904542	1290	-	.	ID="TTAA19_AP";TEgroup="ctg_3%7CTTAA19_AP%7C6";Tend="528";Tstart="1";shortTE="F";uid="b8a8b350-b807-4161-8c20-5f08e28b2ea1"
NC_042495.1	RepeatMasker	LINE/L2	110399899	110400054	748	-	.	ID="RND-6_FAMILY-8850";Tend="1006";Tstart="861";shortTE="F";uid="b6e8ac0e-593f-4628-8bf8-d3cdf272b506"
NC_042495.1	RepeatMasker	Unknown	94495384	94495629	632	-	.	ID="RND-3_FAMILY-73";Tend="1169";Tstart="935";shortTE="F";uid="1af29878-e91d-4b2c-ab3b-6fa1d084fce9"
NC_042495.1	RepeatMasker	RC/Helitron	5145039	5145243	1103	-	.	ID="RND-6_FAMILY-4171";Tend="694";Tstart="503";shortTE="F";uid="437f0917-1c35-48a6-9903-8f454356223f"
NC_042495.1	RepeatMasker	DNA/TcMar-m44	102893671	102893853	463	-	.	ID="MARINER-33_LMI";Tend="1385";Tstart="1203";shortTE="F";uid="acb32407-53dc-407e-9c73-83ab2c934a51"
NC_042495.1	RepeatMasker	DNA/Ginger	114486978	114487157	532	-	.	ID="RND-5_FAMILY-1159";Tend="1985";Tstart="1801";shortTE="F";uid="012e01ef-b1cb-4f46-8703-b7f65c058c01"
NC_042495.1	RepeatMasker	DNA	17767891	17768033	700	-	.	ID="DNA8-46_AP";Tend="152";Tstart="1";shortTE="F";uid="f86f35b0-8a77-4516-a2d3-6f59c8dd4cef"
NC_042495.1	RepeatMasker	DNA/hAT-Tip100	80001916	80002054	401	-	.	ID="RND-6_FAMILY-9071";Tend="1740";Tstart="1611";shortTE="F";uid="9cf9abe7-9abf-482f-a19a-2784d942269a"
NC_042495.1	RepeatMasker	DNA/hAT-hAT19	33343999	33344539	2082	-	.	ID="RND-1_FAMILY-436";Tend="1426";Tstart="906";shortTE="F";uid="8aa967c0-0f7e-4961-bcf0-f803ad1a1c6b"
NC_042495.1	RepeatMasker	DNA/Ginger-1	85283002	85283255	1017	-	.	ID="RND-6_FAMILY-954";Tend="1076";Tstart="812";shortTE="F";uid="4c171ae5-e681-4c7d-b25d-85979c3430eb"
NC_042495.1	RepeatMasker	DNA	16655409	16655540	720	-	.	ID="TTAA3_AP";Tend="421";Tstart="295";shortTE="F";uid="a17473a5-e281-4e4c-8b63-f569670faf19"
NC_042495.1	RepeatMasker	DNA/Ginger-1	11642548	11642665	696	-	.	ID="RND-6_FAMILY-1559";Tend="882";Tstart="763";shortTE="F";uid="31f47db5-27e6-4008-a99e-0abcaeac3066"
NC_042495.1	RepeatMasker	RC/Helitron	3492233	3492334	436	-	.	ID="RND-4_FAMILY-831";Tend="1134";Tstart="1031";shortTE="F";uid="08eefc91-0e91-48b7-a195-bf958a9b040b"
NC_042495.1	RepeatMasker	DNA/Ginger-2	50862299	50863414	9094	-	.	ID="RND-6_FAMILY-392";Tend="1716";Tstart="598";shortTE="F";uid="c6485065-ea78-4b43-a9ea-7023dcb3bcd6"
NC_042495.1	RepeatMasker	DNA/Kolobok-E	26352918	26353143	1069	-	.	ID="KOLOBOKE-3_AP";Tend="2104";Tstart="1868";shortTE="F";uid="046309e7-b26c-44ba-b0a8-1e0616c36765"
NC_042495.1	RepeatMasker	DNA/Ginger	84546371	84546738	512	-	.	ID="RND-6_FAMILY-2771";Tend="1995";Tstart="1597";shortTE="F";uid="90dcd56f-7f53-4c0c-a1fe-2ba4470f741f"
NC_042495.1	RepeatMasker	LTR/Gypsy	17182871	17183460	503	-	.	ID="RND-6_FAMILY-2077";Tend="2427";Tstart="1835";shortTE="F";uid="77fc218f-8b33-4717-a410-5f6b9b050e5a"
NC_042495.1	RepeatMasker	RC/Helitron	114948131	114948416	2136	-	.	ID="RND-1_FAMILY-112";Tend="1214";Tstart="933";shortTE="F";uid="5e0443e6-271e-4e73-afb3-6818a954e56a"
NC_042495.1	RepeatMasker	Unknown	87549331	87551379	13440	-	.	ID="RND-6_FAMILY-2295";Tend="1994";Tstart="74";shortTE="F";uid="f12da7be-6d12-4a4e-881b-ec63f109bff2"
NC_042495.1	RepeatMasker	Unknown	18759127	18759677	3499	-	.	ID="RND-6_FAMILY-9585";Tend="1988";Tstart="1446";shortTE="F";uid="667226c6-1f73-4d75-a6b8-c3b82d0d02cf"
NC_042495.1	RepeatMasker	DNA/hAT	50208040	50208538	1576	-	.	ID="DNA8-105_AP";TEgroup="ctg_3%7CDNA8-105_AP%7C51";Tend="650";Tstart="1";shortTE="F";uid="cf287239-b06f-408d-8c8e-2efb149b85bd"
NC_042495.1	RepeatMasker	Unknown	86252045	86252292	1043	-	.	ID="RND-6_FAMILY-16272";Tend="1130";Tstart="887";shortTE="F";uid="6d73ce6c-de0c-4eb0-9f92-c9d02c2438dd"
NC_042495.1	RepeatMasker	DNA/hAT	36838478	36839185	3292	-	.	ID="dna8-68_ap";Tend="763";Tstart="1";shortTE="F";uid="26f28453-1d28-4a8e-a3a2-4c581e4c86bf"
NC_042495.1	RepeatMasker	DNA	97359179	97359403	419	-	.	ID="DNA4-1_AP";Tend="809";Tstart="555";shortTE="F";uid="4953f6bf-0663-4f9a-aa5c-d75a8d22837b"
NC_042495.1	RepeatMasker	Unknown	85845067	85845212	906	-	.	ID="RND-1_FAMILY-78";Tend="1068";Tstart="932";shortTE="F";uid="9b39be12-030b-4f21-976a-32b420555356"
NC_042495.1	RepeatMasker	Unknown	69241245	69241562	1694	-	.	ID="RND-1_FAMILY-63";Tend="1241";Tstart="934";shortTE="F";uid="e9115741-fba5-4acf-8a47-014faf7ef289"
NC_042495.1	RepeatMasker	DNA/hAT	6431762	6432103	2780	-	.	ID="RND-4_FAMILY-1191";Tend="1827";Tstart="1493";shortTE="F";uid="afb38b85-c596-4f69-a5ab-6edac2a3abb7"
NC_042495.1	RepeatMasker	Retroposon?	85077074	85077814	2642	-	.	ID="RND-6_FAMILY-11842";Tend="2216";Tstart="1516";shortTE="F";uid="ebec3988-c8a3-458a-b21a-dac19b8a12d6"
NC_042495.1	RepeatMasker	DNA	96505291	96505700	966	-	.	ID="TTAA2D_AP";Tend="422";Tstart="1";shortTE="F";uid="088bc6c5-7711-4bf5-bb14-d98e8c058df6"
NC_042495.1	RepeatMasker	DNA/Ginger	97211115	97212412	8859	-	.	ID="RND-6_FAMILY-2771";Tend="2045";Tstart="780";shortTE="F";uid="659b036a-62ce-474f-aa26-1769479a10dd"
NC_042495.1	RepeatMasker	DNA/Ginger-1	84734556	84734690	791	-	.	ID="RND-6_FAMILY-14973";Tend="1074";Tstart="945";shortTE="F";uid="27ec5730-ee3b-46c5-824f-d68e4381df7f"
NC_042495.1	RepeatMasker	DNA/hAT-Tip100	31716365	31716775	1265	-	.	ID="RND-6_FAMILY-3955";Tend="2253";Tstart="1835";shortTE="F";uid="40f1cf83-ebe4-4466-a408-7501f2bb282f"
NC_042495.1	RepeatMasker	Retroposon?	11322335	11322516	446	-	.	ID="RND-6_FAMILY-3042";Tend="1163";Tstart="994";shortTE="F";uid="95229eec-27cb-43da-a0a0-68834ff9b8f7"
NC_042495.1	RepeatMasker	DNA/hAT-hAT19	30164613	30164808	634	-	.	ID="RND-1_FAMILY-566";Tend="391";Tstart="203";shortTE="F";uid="69223141-5d8a-4666-893c-2a993b0ba5ca"
NC_042495.1	RepeatMasker	DNA/MULE-MuDR	59779592	59779771	1038	-	.	ID="RND-5_FAMILY-397";Tend="1023";Tstart="852";shortTE="F";uid="f01eb634-179c-4fe4-a1bc-0562f2ca0b82"
NC_042495.1	RepeatMasker	Unknown	37052125	37052444	2033	-	.	ID="RND-6_FAMILY-2742";Tend="1198";Tstart="916";shortTE="F";uid="5c7d0198-fdd1-42a2-bf3b-e3118d8de196"
NC_042495.1	RepeatMasker	LINE/L2	9364243	9365175	7549	-	.	ID="RND-6_FAMILY-13478";Tend="932";Tstart="1";shortTE="F";uid="2020b2b3-dd79-490c-b790-b793ae5638fc"
NC_042495.1	RepeatMasker	LINE/I-Jockey	25002521	25002650	703	-	.	ID="RND-5_FAMILY-651";Tend="1320";Tstart="1188";shortTE="F";uid="2bb8ac50-8eb2-4f84-b835-b08b547c6fee"
NC_042495.1	RepeatMasker	DNA	30552158	30552506	1183	-	.	ID="TTAA3_AP";Tend="429";Tstart="29";shortTE="F";uid="0f9f46a0-92b8-4c84-8c07-9ec9ca7b4498"
NC_042495.1	RepeatMasker	DNA/Sola-1	43941950	43942192	1608	-	.	ID="DNA4-4_AP";Tend="239";Tstart="1";shortTE="F";uid="23ef0d0f-ee12-47c3-95e9-2a5d56c97c5e"
NC_042495.1	RepeatMasker	RC/Helitron	52314758	52315035	1650	-	.	ID="RND-6_FAMILY-23021";Tend="1744";Tstart="1470";shortTE="F";uid="e0551246-2a9f-4cf9-9763-83ddb0f523a8"
NC_042495.1	RepeatMasker	Unknown	49442703	49442958	1745	-	.	ID="RND-1_FAMILY-185";Tend="1220";Tstart="959";shortTE="F";uid="815630a9-7ba5-4bda-9d28-0505a214acec"
NC_042495.1	RepeatMasker	Retroposon?	47886142	47887020	5671	-	.	ID="RND-6_FAMILY-2390";Tend="2746";Tstart="1602";shortTE="F";uid="37170efc-3d6d-4969-a35f-38edc706fa2b"
NC_042495.1	RepeatMasker	DNA	21471701	21473103	7875	-	.	ID="RND-1_FAMILY-302";Tend="1928";Tstart="543";shortTE="F";uid="983bb7e5-377a-463a-93ce-7ab9bf2a788d"
NC_042495.1	RepeatMasker	DNA	68211026	68211175	400	-	.	ID="RND-5_FAMILY-244";Tend="1380";Tstart="1223";shortTE="F";uid="c358bd8a-27fb-4b39-9a5a-474ce552f825"
NC_042495.1	RepeatMasker	Unknown	94598806	94599154	1472	-	.	ID="RND-6_FAMILY-15757";TEgroup="ctg_3%7CRND-6_FAMILY-15757%7C2";Tend="1567";Tstart="1347";shortTE="F";uid="f9b9ad0f-1cd1-432a-ab0b-e9258f895a27"
NC_042495.1	RepeatMasker	DNA	75393310	75393763	1844	-	.	ID="RND-6_FAMILY-5476";TEgroup="ctg_3%7CRND-6_FAMILY-5476%7C1";Tend="1013";Tstart="280";shortTE="F";uid="5d4ba0ec-5fee-4cda-8e6e-add8b375a69f"
NC_042495.1	RepeatMasker	DNA	87847690	87847988	1590	-	.	ID="RND-6_FAMILY-426";Tend="1218";Tstart="893";shortTE="F";uid="af0dace3-01cf-4294-b3e7-9dd0e84f6a2d"
NC_042495.1	RepeatMasker	DNA	48338914	48339291	932	-	.	ID="DNA4-2_AP";Tend="634";Tstart="284";shortTE="F";uid="29724c96-a820-460b-a784-f1b79239b70c"
NC_042495.1	RepeatMasker	DNA/TcMar-m44	88823552	88824604	796	-	.	ID="MARINER-1_AP";Tend="1730";Tstart="691";shortTE="F";uid="5738590f-1098-4ee5-9f98-da959e190775"
NC_042495.1	RepeatMasker	DNA/hAT-Ac	51772628	51772777	580	-	.	ID="RND-6_FAMILY-1685";Tend="623";Tstart="468";shortTE="F";uid="33ca581c-e88a-4f83-89f6-cc1407a224ee"
NC_042495.1	RepeatMasker	DNA/Ginger	10824199	10824467	493	-	.	ID="RND-6_FAMILY-2771";Tend="1911";Tstart="1638";shortTE="F";uid="7cdf9dac-260c-42e5-ace7-27d97255d3ee"
NC_042495.1	RepeatMasker	RC/Helitron	104413897	104414178	2065	-	.	ID="RND-1_FAMILY-112";Tend="1214";Tstart="933";shortTE="F";uid="af93bb4a-7f17-4355-9fec-9642f36c177e"
NC_042495.1	RepeatMasker	DNA/hAT-Tip100	52668198	52668477	1087	-	.	ID="RND-6_FAMILY-1170";Tend="1393";Tstart="1096";shortTE="F";uid="e3442946-62da-4cab-87a7-07ca0e799732"
NC_042495.1	RepeatMasker	DNA/Kolobok-E	109963317	109963687	964	-	.	ID="RND-6_FAMILY-9044";Tend="1834";Tstart="1470";shortTE="F";uid="e8fa37c1-dfc8-4542-b7ba-0a48d16a214c"
NC_042495.1	RepeatMasker	DNA/Kolobok-E	5294901	5295574	3654	-	.	ID="RND-6_FAMILY-15442";Tend="2229";Tstart="1544";shortTE="F";uid="86be5774-235b-484f-b902-028f4136486b"
NC_042495.1	RepeatMasker	Retroposon?	57700565	57700822	954	-	.	ID="RND-5_FAMILY-3709";Tend="1688";Tstart="1410";shortTE="F";uid="76669e32-1215-4004-b284-c4a67d99a580"
NC_042495.1	RepeatMasker	DNA	41806600	41806776	459	-	.	ID="ttaa3b_ap";Tend="267";Tstart="64";shortTE="F";uid="6bbba465-b1af-43da-95a7-ba910cd225a4"
NC_042495.1	RepeatMasker	DNA/Kolobok-E	116248559	116248734	799	-	.	ID="RND-6_FAMILY-829";Tend="927";Tstart="751";shortTE="F";uid="2ef0bfbe-df85-4839-ab24-72460df45909"
NC_042495.1	RepeatMasker	Retroposon?	89417746	89417869	563	-	.	ID="RND-5_FAMILY-7341";Tend="1907";Tstart="1792";shortTE="F";uid="eb04086c-a708-4bb3-8ed5-565249466b26"
NC_042495.1	RepeatMasker	DNA/Sola-1	38055573	38056293	4927	-	.	ID="RND-6_FAMILY-34551";Tend="1667";Tstart="904";shortTE="F";uid="2cba9f7c-4b19-4139-8061-5881230183a5"
NC_042495.1	RepeatMasker	DNA/hAT?	23023318	23023679	1268	-	.	ID="RND-5_FAMILY-3458";Tend="1220";Tstart="856";shortTE="F";uid="9a4b8c7c-754c-43a0-9b72-6a64e2aa2660"
NC_042495.1	RepeatMasker	DNA/Kolobok-E	24373152	24373256	585	-	.	ID="RND-1_FAMILY-42";Tend="1380";Tstart="1278";shortTE="F";uid="47a9215d-dabb-4d63-8875-b32590ff40af"
NC_042495.1	RepeatMasker	DNA/Ginger-1	27504675	27505178	2558	-	.	ID="RND-4_FAMILY-641";Tend="1471";Tstart="1003";shortTE="F";uid="0baeb920-56f2-40a7-b426-e7e5ec4ab1ae"
NC_042495.1	RepeatMasker	DNA/hAT	11811176	11811332	1084	-	.	ID="RND-5_FAMILY-2423";Tend="1553";Tstart="1405";shortTE="F";uid="b9c89891-ac10-4418-857c-31acdcf320fe"
NC_042495.1	RepeatMasker	Unknown	110612323	110612668	2426	-	.	ID="RND-1_FAMILY-34";Tend="1432";Tstart="1086";shortTE="F";uid="e6eab06b-0803-4b6b-9ebe-ed7a497792ac"
NC_042495.1	RepeatMasker	DNA/Ginger-1	100502546	100503048	2302	-	.	ID="RND-6_FAMILY-14973";Tend="1539";Tstart="976";shortTE="F";uid="38cb9828-5bcd-4283-bd37-f0da13799eb4"
NC_042495.1	RepeatMasker	RC/Helitron	74525210	74525444	720	-	.	ID="RND-6_FAMILY-32908";Tend="1058";Tstart="817";shortTE="F";uid="2c520be7-3634-4e18-87a6-c84260434d85"
NC_042495.1	RepeatMasker	DNA/Sola-1	29273057	29273973	6001	-	.	ID="rnd-6_family-10931";Tend="844";Tstart="1";shortTE="F";uid="cc362a3f-f5da-4e59-b9fb-166838883ddb"
NC_042495.1	RepeatMasker	DNA/TcMar-m44	38121833	38121983	1299	-	.	ID="DNAX-8B_AP";Tend="152";Tstart="1";shortTE="F";uid="0911b10a-c181-4d73-956b-34c5d2769ce6"
NC_042495.1	RepeatMasker	DNA/Kolobok-E	66830778	66831310	1082	-	.	ID="RND-6_FAMILY-829";Tend="1563";Tstart="1025";shortTE="F";uid="9afe8625-5ce0-48db-a602-5d0afcf3d6d7"
NC_042495.1	RepeatMasker	LINE/I-Jockey	48499406	48500433	612	-	.	ID="RND-6_FAMILY-15809";Tend="1541";Tstart="587";shortTE="F";uid="d4616634-5583-48d6-ab3e-e3685fbc1a09"
NC_042495.1	RepeatMasker	Unknown	12875220	12875326	449	-	.	ID="RND-6_FAMILY-3972";Tend="1214";Tstart="1096";shortTE="F";uid="427e6304-cbf5-45d7-9a4f-39b7d8435382"
NC_042495.1	RepeatMasker	DNA	21111297	21111400	620	-	.	ID="DNAX-2_AP";Tend="450";Tstart="336";shortTE="F";uid="ef2daf9a-094a-4c6f-a711-c08de7a30a22"
NC_042495.1	RepeatMasker	DNA	33487077	33487340	403	-	.	ID="ttaa3b_ap";Tend="333";Tstart="104";shortTE="F";uid="326780fd-9f3b-4775-acc6-7814f9b9f923"
NC_042495.1	RepeatMasker	DNA/hAT-hAT19	18120670	18121187	4104	-	.	ID="DNA8-49_AP";Tend="522";Tstart="1";shortTE="F";uid="a1d327fa-b5e0-4f35-85e9-2262f98d7c0b"
NC_042495.1	RepeatMasker	DNA/Ginger	92836017	92836620	2183	-	.	ID="RND-6_FAMILY-2771";Tend="1412";Tstart="781";shortTE="F";uid="712f7373-f089-4df2-a701-cd4c2162734c"
NC_042495.1	RepeatMasker	DNA/Ginger-1	46976535	46976696	1049	-	.	ID="RND-6_FAMILY-22402";Tend="1025";Tstart="867";shortTE="F";uid="d440fcd8-640b-4f18-8ae0-374354a3f615"
NC_042495.1	RepeatMasker	Unknown	31839244	31839514	413	-	.	ID="RND-1_FAMILY-34";TEgroup="ctg_3%7CRND-1_FAMILY-34%7C1";Tend="1433";Tstart="909";shortTE="T";uid="1f97f99a-5a48-4f3c-97f9-8ff7e0c08edf"
NC_042495.1	RepeatMasker	DNA/Kolobok-E	79107965	79108890	5790	-	.	ID="RND-6_FAMILY-2592";Tend="1939";Tstart="1019";shortTE="F";uid="a91c519c-3e42-41d6-b625-fa5f6f755c84"
NC_042495.1	RepeatMasker	DNA/Ginger-1	18971301	18971472	951	-	.	ID="RND-6_FAMILY-6101";Tend="461";Tstart="284";shortTE="F";uid="326d0439-6c5f-414b-9f09-8dd54871647a"
NC_042495.1	RepeatMasker	Unknown	33951036	33951212	901	-	.	ID="RND-6_FAMILY-2799";Tend="686";Tstart="519";shortTE="F";uid="69ff05cb-c405-4109-9823-f72ab9a022fd"
NC_042495.1	RepeatMasker	Retroposon?	6527916	6528435	4081	-	.	ID="RND-6_FAMILY-7552";Tend="1306";Tstart="796";shortTE="F";uid="cfe7edeb-aeab-4da2-9491-24065ed96c08"
NC_042495.1	RepeatMasker	Unknown	114592362	114592518	479	-	.	ID="RND-5_FAMILY-5343";Tend="1059";Tstart="923";shortTE="F";uid="caf2bbd7-f58c-4b8e-b1a0-8b14d521d779"
NC_042495.1	RepeatMasker	DNA/Ginger-1	50030633	50032498	13016	-	.	ID="RND-5_FAMILY-7031";Tend="2666";Tstart="801";shortTE="F";uid="fe11736d-9ea3-449f-bdf9-e0c83d2e16b1"
NC_042495.1	RepeatMasker	Unknown	44514350	44514714	2730	-	.	ID="RND-3_FAMILY-372";Tend="1345";Tstart="985";shortTE="F";uid="ef648993-5f5a-46ba-a93a-888d6905b589"
NC_042495.1	RepeatMasker	DNA	38303335	38303815	2203	-	.	ID="RND-6_FAMILY-9347";Tend="930";Tstart="526";shortTE="F";uid="ef512d6b-2133-437e-9d13-1885153a6539"
NC_042495.1	RepeatMasker	Retroposon?	95197829	95198049	1283	-	.	ID="RND-5_FAMILY-2933";Tend="1918";Tstart="1702";shortTE="F";uid="b45f7e11-b8be-4196-8b89-a610832a9983"
NC_042495.1	RepeatMasker	Unknown	102467669	102467849	1240	-	.	ID="RND-1_FAMILY-58";Tend="1648";Tstart="1469";shortTE="F";uid="edfabfb9-0528-4695-98f0-0fb50bc31e72"
NC_042495.1	RepeatMasker	DNA/Kolobok-E	49938306	49938468	1127	-	.	ID="RND-6_FAMILY-17207";Tend="1206";Tstart="1048";shortTE="F";uid="a85f4d7e-1d96-46e6-ae2c-29afde25f07a"
NC_042495.1	RepeatMasker	DNA/hAT-Tip100	96568049	96568199	454	-	.	ID="RND-6_FAMILY-15087";Tend="1344";Tstart="1194";shortTE="F";uid="dc8008de-846e-4b59-a127-4a00950b630e"
NC_042495.1	RepeatMasker	LTR/Copia	63414768	63414967	809	-	.	ID="RND-1_FAMILY-179";Tend="269";Tstart="77";shortTE="F";uid="aee6fa8d-76d0-4556-9343-563e6b3974b1"
NC_042495.1	RepeatMasker	LTR/Gypsy	58855410	58855551	412	-	.	ID="GYPSY68-I_AG";Tend="2266";Tstart="2121";shortTE="F";uid="ac7b4f0a-a155-4c2c-8d43-20e529535b0f"
NC_042495.1	RepeatMasker	DNA	79446150	79446574	2208	-	.	ID="TTAA2C_AP";Tend="423";Tstart="3";shortTE="F";uid="6f1b7a42-9a4a-4835-8f4e-e30cb3f38446"
NC_042495.1	RepeatMasker	DNA	117666556	117666826	1455	-	.	ID="DNA8-61_AP";Tend="613";Tstart="339";shortTE="F";uid="263776c4-1890-4ae2-8f9e-39053bcc9cc9"
NC_042495.1	RepeatMasker	LTR/Copia	44389353	44389738	1542	-	.	ID="RND-5_FAMILY-1125";Tend="1485";Tstart="1118";shortTE="F";uid="24d7a739-3347-49aa-8661-a1a4e630ff1c"
NC_042495.1	RepeatMasker	Unknown	88784463	88784658	410	-	.	ID="RND-6_FAMILY-451";Tend="788";Tstart="589";shortTE="F";uid="e59f4013-4526-4937-8404-804576cd557f"
NC_042495.1	RepeatMasker	DNA/Maverick	69224783	69225139	461	-	.	ID="POLINTON-1_PBA";Tend="11544";Tstart="11196";shortTE="F";uid="66e8e08b-b222-4f73-8175-f084f00c17a0"
NC_042495.1	RepeatMasker	LTR/Gypsy	60689904	60690315	1541	-	.	ID="RND-6_FAMILY-11908";Tend="1886";Tstart="1516";shortTE="F";uid="5fb51a37-09ef-4805-baaf-09847fa8684e"
NC_042495.1	RepeatMasker	DNA/hAT-hAT19	75525467	75525745	1988	-	.	ID="RND-6_FAMILY-15444";Tend="1160";Tstart="881";shortTE="F";uid="ca7d6f5a-00d2-4d52-9760-cb02fca320ae"
NC_042495.1	RepeatMasker	DNA/Ginger-1	45478345	45479040	5264	-	.	ID="RND-6_FAMILY-22402";Tend="2620";Tstart="1933";shortTE="F";uid="6655245d-b75f-4409-8f94-313417e5f079"
NC_042495.1	RepeatMasker	DNA/Ginger-1	17084711	17085013	649	-	.	ID="RND-6_FAMILY-8793";Tend="882";Tstart="590";shortTE="F";uid="9fbbb507-b458-457d-aa43-6a47bc8e65f7"
NC_042495.1	RepeatMasker	DNA/hAT-Tip100	98157488	98157633	943	-	.	ID="dna8-63_ap";Tend="142";Tstart="1";shortTE="F";uid="a180b58f-ac77-4928-a8b4-149042345075"
NC_042495.1	RepeatMasker	DNA/Kolobok-E	117280642	117280807	537	-	.	ID="rnd-6_family-15442";Tend="872";Tstart="763";shortTE="F";uid="b939a97f-6064-4855-9b6c-1cdfffc31889"
NC_042495.1	RepeatMasker	Unknown	93183123	93183238	411	-	.	ID="RND-1_FAMILY-561";Tend="909";Tstart="805";shortTE="F";uid="71174e01-6493-414e-8894-bf8d7cbb10a8"
NC_042495.1	RepeatMasker	DNA/hAT	32950064	32950387	1301	-	.	ID="RND-6_FAMILY-15151";Tend="394";Tstart="61";shortTE="F";uid="0c31f47d-b2d0-467c-a927-6ca9956a7af9"
NC_042495.1	RepeatMasker	DNA/TcMar-Tc4	52022807	52023008	1055	-	.	ID="RND-6_FAMILY-11344";Tend="2112";Tstart="1915";shortTE="F";uid="9563cc8e-1199-48af-847b-9721f84d1838"
NC_042495.1	RepeatMasker	DNA	29039380	29039733	671	-	.	ID="TTAA19_AP";TEgroup="ctg_3%7CTTAA19_AP%7C1";Tend="528";Tstart="282";shortTE="F";uid="bfd72b30-27a0-4d89-a182-50c954f0efee"
NC_042495.1	RepeatMasker	DNA/Ginger-1	37158035	37158405	1564	-	.	ID="RND-6_FAMILY-9672";Tend="2281";Tstart="1852";shortTE="F";uid="adff871d-cf23-4160-a535-78393dd9551c"
NC_042495.1	RepeatMasker	DNA/hAT-Ac	65788183	65788767	4646	-	.	ID="DNA8-56_AP";Tend="585";Tstart="1";shortTE="F";uid="c80b4778-fe7f-46bb-b5eb-0675f94265a9"
NC_042495.1	RepeatMasker	DNA/Ginger-1	82681915	82682405	3068	-	.	ID="rnd-5_family-5803";Tend="1212";Tstart="824";shortTE="F";uid="40bbd0c8-8079-4fb7-8626-3b8f00722d61"
NC_042495.1	RepeatMasker	Retroposon?	90274843	90275166	1180	-	.	ID="RND-5_FAMILY-7341";Tend="1899";Tstart="1590";shortTE="F";uid="69baba23-f0cc-49e5-bbf3-a60ab538676f"
NC_042495.1	RepeatMasker	DNA/Kolobok-E	44736033	44736609	3392	-	.	ID="RND-1_FAMILY-42";Tend="1488";Tstart="885";shortTE="F";uid="2729939c-a971-4df2-9a1f-3b42fa6d0228"
NC_042495.1	RepeatMasker	Retroposon?	19462158	19462457	433	-	.	ID="RND-6_FAMILY-15586";Tend="2752";Tstart="2460";shortTE="F";uid="1209a43e-2525-419b-9528-0a7ed79c27e5"
NC_042495.1	RepeatMasker	LINE/I-Jockey	98286209	98286340	446	-	.	ID="RND-5_FAMILY-77";Tend="1560";Tstart="1424";shortTE="F";uid="0c722987-f69c-489b-9399-90fed19ffb57"
NC_042495.1	RepeatMasker	DNA/Ginger-1	63457542	63457694	606	-	.	ID="rnd-6_family-51198";Tend="2542";Tstart="2426";shortTE="F";uid="9f0aa599-0e23-4176-b36c-7c712d6ecbca"
NC_042495.1	RepeatMasker	DNA	12351955	12352718	3273	-	.	ID="dna4-2_ap";Tend="769";Tstart="1";shortTE="F";uid="78a6a25e-5220-4617-adb8-b1d49355df1d"
NC_042495.1	RepeatMasker	Unknown	19407888	19408364	4034	-	.	ID="RND-1_FAMILY-432";Tend="723";Tstart="247";shortTE="F";uid="3e11b343-18d0-4edb-929b-531aa27db8a6"
NC_042495.1	RepeatMasker	Unknown	2361015	2361439	553	-	.	ID="RND-6_FAMILY-5603";TEgroup="ctg_3%7CRND-6_FAMILY-5603%7C1";Tend="301";Tstart="31";shortTE="F";uid="37de5098-d3a9-4f46-b8e9-089be1323d86"
NC_042495.1	RepeatMasker	DNA/hAT-hATm	29803708	29803846	534	-	.	ID="HAT-4_AP";Tend="2936";Tstart="2798";shortTE="F";uid="ba0d303e-120c-4de1-be43-266c37d29a1b"
NC_042495.1	RepeatMasker	DNA/Ginger-1	57488934	57489103	983	-	.	ID="RND-6_FAMILY-14973";Tend="1473";Tstart="1308";shortTE="F";uid="09846df7-f7c9-4d05-acf9-f23ce77d07e3"
NC_042495.1	RepeatMasker	DNA/Ginger-1	39505501	39505625	426	-	.	ID="RND-5_FAMILY-4249";Tend="1684";Tstart="1565";shortTE="F";uid="46a948b4-d6aa-40bc-80e1-8e23d4e59da4"
NC_042495.1	RepeatMasker	LTR/Gypsy	19739945	19741842	14589	-	.	ID="RND-5_FAMILY-15066";Tend="1909";Tstart="1";shortTE="F";uid="43b734b3-52f6-4c3d-9908-c3d998812ca9"
NC_042495.1	RepeatMasker	DNA	108905466	108905598	1119	-	.	ID="DNA-TTAA-1_AP";Tend="134";Tstart="1";shortTE="F";uid="ba371459-a5f8-4c1b-a412-f0397a90f12e"
NC_042495.1	RepeatMasker	DNA/hAT-Charlie	8467751	8467864	610	-	.	ID="DNA8-34_AP";Tend="109";Tstart="1";shortTE="F";uid="17ac9767-4f1d-4176-99e2-406db7705780"
NC_042495.1	RepeatMasker	LTR/Gypsy	77983504	77984331	4259	-	.	ID="RND-6_FAMILY-6538";Tend="1554";Tstart="798";shortTE="F";uid="5896c4d6-6c14-4e77-9d3d-1f2320da1226"
NC_042495.1	RepeatMasker	DNA/hAT-Tip100	73903721	73904162	3334	-	.	ID="RND-1_FAMILY-153";Tend="1914";Tstart="1481";shortTE="F";uid="71aae043-08b5-489a-8042-9fa815c35e83"
NC_042495.1	RepeatMasker	Unknown	106315963	106316140	760	-	.	ID="RND-1_FAMILY-281";Tend="1065";Tstart="855";shortTE="F";uid="194a12f0-2fe2-43c8-b13f-d5a0a7474d9a"
NC_042495.1	RepeatMasker	DNA	50001350	50002011	3645	-	.	ID="DNA4-2_AP";Tend="769";Tstart="103";shortTE="F";uid="5b018efb-ec7f-42dd-9039-a278b3201f65"
NC_042495.1	RepeatMasker	DNA/Ginger-1	65732980	65733135	1143	-	.	ID="RND-6_FAMILY-14973";Tend="1134";Tstart="975";shortTE="F";uid="1e9d1f76-dfef-4778-afed-5ed4fded1b9c"
NC_042495.1	RepeatMasker	DNA/MULE-MuDR	16684608	16684754	838	-	.	ID="rnd-6_family-3000";Tend="1426";Tstart="1323";shortTE="F";uid="47af3a66-2b37-44fb-b5ee-503c8cabeacf"
NC_042495.1	RepeatMasker	DNA/Kolobok-E	78310904	78312354	7417	-	.	ID="RND-6_FAMILY-15442";Tend="2231";Tstart="764";shortTE="F";uid="c2a6cf32-d4ab-4a98-bcfb-c21ad680db96"
NC_042495.1	RepeatMasker	DNA/hAT-Tip100	24116172	24116677	1873	-	.	ID="RND-6_FAMILY-8035";Tend="1178";Tstart="593";shortTE="F";uid="e53bac31-b680-452c-820f-a6cbe5a7616a"
NC_042495.1	RepeatMasker	RC/Helitron	68160331	68160590	497	-	.	ID="RND-6_FAMILY-32908";TEgroup="ctg_3%7CRND-6_FAMILY-32908%7C13";Tend="1328";Tstart="976";shortTE="F";uid="f032637b-90e9-4633-a176-9f2495d8db11"
NC_042495.1	RepeatMasker	RC/Helitron	96120773	96121406	2807	-	.	ID="RND-6_FAMILY-32908";Tend="1007";Tstart="398";shortTE="F";uid="c311f55e-e4d8-463c-be3a-cfda2397c251"
NC_042495.1	RepeatMasker	DNA/Ginger-1	31684074	31684557	3057	-	.	ID="RND-6_FAMILY-14973";Tend="1495";Tstart="959";shortTE="F";uid="ace8c201-bf89-42a3-907d-e226737eb5c2"
NC_042495.1	RepeatMasker	Unknown	68694151	68694528	2841	-	.	ID="RND-6_FAMILY-20768";Tend="1354";Tstart="959";shortTE="F";uid="4b070d1d-1400-4d4f-96ed-8f0ed8974756"
NC_042495.1	RepeatMasker	DNA/hAT-Ac	53825910	53826086	844	-	.	ID="RND-6_FAMILY-1951";Tend="1010";Tstart="844";shortTE="F";uid="fafa2ae5-b481-4470-92dd-c739e07e0116"
NC_042495.1	RepeatMasker	DNA/Kolobok-E	5302885	5303558	3647	-	.	ID="RND-6_FAMILY-15442";Tend="2231";Tstart="1544";shortTE="F";uid="1fbaa658-a42c-4539-8a47-e26adb4b4781"
NC_042495.1	RepeatMasker	LINE/R1	82670689	82670873	494	-	.	ID="SART-5_API";Tend="4405";Tstart="4213";shortTE="F";uid="222ad852-6577-454f-bf96-1f5a3121bcc4"
NC_042495.1	RepeatMasker	DNA/Ginger-1	50503850	50505499	10060	-	.	ID="RND-6_FAMILY-6101";Tend="2003";Tstart="325";shortTE="F";uid="87d4ddd5-658c-4f36-8717-b9285e6416c3"
NC_042495.1	RepeatMasker	LINE/I-Jockey	17302701	17302838	1102	-	.	ID="RND-1_FAMILY-502";Tend="1527";Tstart="1390";shortTE="F";uid="5bf3507d-bb82-4ddb-96a8-5e06f43c9b01"
NC_042495.1	RepeatMasker	DNA/Sola-1	64174762	64174870	558	-	.	ID="RND-5_FAMILY-5590";Tend="1324";Tstart="1222";shortTE="F";uid="c2e03fb4-b508-494c-ac43-9630f47b14a7"
NC_042495.1	RepeatMasker	DNA/hAT	26762325	26763123	6467	-	.	ID="DNA8-112_AP";Tend="1077";Tstart="281";shortTE="F";uid="71c3a86c-740d-4c34-97de-e489da6d8b31"
NC_042495.1	RepeatMasker	DNA	51148083	51148356	2007	-	.	ID="RND-6_FAMILY-14385";Tend="1189";Tstart="916";shortTE="F";uid="2fa03282-e83c-4812-bb8a-34a789722958"
NC_042495.1	RepeatMasker	DNA	88832573	88832828	1914	-	.	ID="RND-6_FAMILY-10918";Tend="1283";Tstart="1022";shortTE="F";uid="b2520b66-c0da-419e-9cba-6dd7719e5f02"
NC_042495.1	RepeatMasker	DNA/Ginger-1	24732300	24732556	464	-	.	ID="RND-6_FAMILY-717";TEgroup="ctg_3%7CRND-6_FAMILY-717%7C1";Tend="1409";Tstart="1155";shortTE="F";uid="6fb1eec0-3572-4aae-8dd5-c9890a573451"
NC_042495.1	RepeatMasker	Retroposon?	21185021	21185140	497	-	.	ID="RND-6_FAMILY-7722";Tend="1355";Tstart="1238";shortTE="F";uid="c1ba77b4-0ce1-4659-8e9e-6c2ddce9ac44"
NC_042495.1	RepeatMasker	DNA/TcMar-Pogo	25346169	25346364	929	-	.	ID="RND-5_FAMILY-1128";Tend="1205";Tstart="1024";shortTE="F";uid="5d6c6767-bffe-4229-9116-2945073db686"
NC_042495.1	RepeatMasker	Unknown	94170533	94170691	893	-	.	ID="RND-6_FAMILY-10244";Tend="1273";Tstart="1105";shortTE="F";uid="e9c2b9c0-7ce6-40fd-96b8-bd422e802580"
NC_042495.1	RepeatMasker	DNA	20020821	20021011	495	-	.	ID="RND-6_FAMILY-3504";Tend="427";Tstart="244";shortTE="F";uid="594815f1-6486-4f6a-8b6f-ca057f2ec58a"
NC_042495.1	RepeatMasker	DNA	12415114	12415468	2506	-	.	ID="RND-6_FAMILY-8410";Tend="751";Tstart="400";shortTE="F";uid="4d24118f-9c14-4207-9798-227ec37b2ca0"
NC_042495.1	RepeatMasker	DNA/hAT?	53436867	53437318	693	-	.	ID="RND-5_FAMILY-3458";Tend="1150";Tstart="672";shortTE="F";uid="081c6bdf-5839-4c7d-9884-825ec8849e4b"
NC_042495.1	RepeatMasker	DNA/hAT?	110280461	110280752	1609	-	.	ID="RND-5_FAMILY-3458";Tend="868";Tstart="570";shortTE="F";uid="074cfada-0af9-4451-a9f2-d6946507495f"
NC_042495.1	RepeatMasker	DNA/hAT	76975489	76975734	2020	-	.	ID="RND-1_FAMILY-165";Tend="1198";Tstart="955";shortTE="F";uid="7be61bf3-48ac-4dda-ab54-f413173a7579"
NC_042495.1	RepeatMasker	Unknown	68262739	68262909	621	-	.	ID="RND-5_FAMILY-1523";Tend="1116";Tstart="946";shortTE="F";uid="2d9ab031-39e3-4bcb-8055-d0cca28e11c6"
NC_042495.1	RepeatMasker	Unknown	107721692	107722285	4428	-	.	ID="RND-6_FAMILY-1226";Tend="1987";Tstart="1394";shortTE="F";uid="53814ff1-c054-4c0b-9aa7-2b8703fd2e87"
NC_042495.1	RepeatMasker	Retroposon?	83420817	83421030	595	-	.	ID="RND-6_FAMILY-15185";Tend="1027";Tstart="810";shortTE="F";uid="88ce88c9-f87f-4df4-b0b0-8735f3ab4652"
NC_042495.1	RepeatMasker	RC/Helitron	7549057	7549249	877	-	.	ID="RND-6_FAMILY-4171";Tend="1438";Tstart="1267";shortTE="F";uid="07f4e097-4377-4041-9fc6-19c45e2d81aa"
NC_042495.1	RepeatMasker	Unknown	77466433	77466794	1384	-	.	ID="RND-6_FAMILY-1477";Tend="1295";Tstart="956";shortTE="F";uid="b10e2eb5-a824-4da8-9dcd-e2aa01e66fc1"
NC_042495.1	RepeatMasker	DNA/hAT	4360512	4360748	1380	-	.	ID="RND-4_FAMILY-170";Tend="1150";Tstart="920";shortTE="F";uid="2e3dafb6-66a9-4e29-a7c4-b469236bb77b"
NC_042495.1	RepeatMasker	LINE/I-Jockey	12983430	12983592	489	-	.	ID="AG-JOCK-1";Tend="1432";Tstart="1302";shortTE="F";uid="9c2820bc-d6da-430c-8531-6b27f1b651df"
NC_042495.1	RepeatMasker	DNA/Ginger-1	107756598	107756739	838	-	.	ID="RND-6_FAMILY-14973";Tend="1498";Tstart="1348";shortTE="F";uid="1e38df3c-a4c6-4178-a39b-9ddbd1e776d9"
NC_042495.1	RepeatMasker	DNA/TcMar-Tc4	35531551	35531688	653	-	.	ID="RND-6_FAMILY-11344";Tend="1475";Tstart="1317";shortTE="F";uid="4b217867-ee82-4eb8-bc11-aab785b8eb73"
NC_042495.1	RepeatMasker	DNA	64044201	64044354	505	-	.	ID="RND-6_FAMILY-7526";Tend="171";Tstart="21";shortTE="F";uid="de4ee5ba-6ee1-47bd-9707-248321a484cf"
NC_042495.1	RepeatMasker	LTR/Pao	100656367	100656585	882	-	.	ID="RND-6_FAMILY-1548";Tend="1186";Tstart="977";shortTE="F";uid="ce5c0973-e214-4d39-b3d7-84d11d3e4844"
NC_042495.1	RepeatMasker	Unknown	68664541	68665057	2397	-	.	ID="RND-5_FAMILY-3974";TEgroup="ctg_3%7CRND-5_FAMILY-3974%7C1";Tend="1689";Tstart="883";shortTE="F";uid="45d4ec9f-ba9a-47e1-b7da-1bd5ce336552"
NC_042495.1	RepeatMasker	DNA	102876285	102876521	632	-	.	ID="TTAA2C_AP";Tend="422";Tstart="168";shortTE="F";uid="bedef44c-a639-437c-9520-cf6a318f949f"
NC_042495.1	RepeatMasker	DNA/Ginger-1	20644404	20644812	840	-	.	ID="RND-5_FAMILY-1668";Tend="1658";Tstart="1184";shortTE="F";uid="b3d4b993-1e79-4f07-89cf-f45a7334825d"
NC_042495.1	RepeatMasker	DNA/hAT-Ac	8947293	8947491	801	-	.	ID="RND-6_FAMILY-22208";Tend="2014";Tstart="1829";shortTE="F";uid="eda494b3-0ca9-4026-afcb-9a06fe17da2d"
NC_042495.1	RepeatMasker	DNA/Kolobok-E	98339138	98339389	436	-	.	ID="RND-5_FAMILY-751";Tend="738";Tstart="461";shortTE="F";uid="96ff809c-7176-4cfd-8f28-76be510ae526"
NC_042495.1	RepeatMasker	RC/Helitron	67351210	67351514	580	-	.	ID="RND-5_FAMILY-1022";Tend="1526";Tstart="1216";shortTE="F";uid="c23b961f-299d-4b46-b5cb-4061fabf1c5c"
NC_042495.1	RepeatMasker	Unknown	78694519	78694756	1539	-	.	ID="RND-1_FAMILY-313";Tend="1137";Tstart="887";shortTE="F";uid="a36893a5-2190-4331-b3e8-9e7ade70c17f"
NC_042495.1	RepeatMasker	DNA/hAT-Tip100	84746525	84746776	1425	-	.	ID="DNA8-83_AP";Tend="883";Tstart="613";shortTE="F";uid="2cbabf34-dcd2-456c-974d-9a286aa5d9df"
NC_042495.1	RepeatMasker	LINE/L2	104773439	104773687	517	-	.	ID="RND-6_FAMILY-16300";Tend="1595";Tstart="1352";shortTE="F";uid="b236bb81-7198-4186-8959-d1ca0c9c6cd3"
NC_042495.1	RepeatMasker	Unknown	108913764	108913969	849	-	.	ID="RND-1_FAMILY-2";Tend="1377";Tstart="1186";shortTE="F";uid="53eb9c9d-ceb6-4e92-93df-e6b30e427f96"
NC_042495.1	RepeatMasker	DNA/Kolobok-E	96106268	96106639	571	-	.	ID="RND-6_FAMILY-829";Tend="999";Tstart="639";shortTE="F";uid="d4fbf8ca-cf6a-473e-abd7-2ed7bf739f94"
NC_042495.1	RepeatMasker	DNA/hAT-Tip100	96735615	96736043	663	-	.	ID="DNA8-28_AP";TEgroup="ctg_3%7CDNA8-28_AP%7C17";Tend="1030";Tstart="1";shortTE="T";uid="a6209502-654c-499d-8eb1-e4671022a37d"
NC_042495.1	RepeatMasker	DNA/Kolobok-E	55582035	55582266	728	-	.	ID="RND-5_FAMILY-3406";Tend="1171";Tstart="922";shortTE="F";uid="6f26f8c6-6e3b-4241-99d3-217d2663177e"
NC_042495.1	RepeatMasker	DNA	78778135	78778621	2756	-	.	ID="DNA8-76_AP";Tend="424";Tstart="1";shortTE="F";uid="ba5db817-c046-4175-aa31-6e34d65f9cae"
NC_042495.1	RepeatMasker	Retroposon?	115107049	115107322	838	-	.	ID="RND-5_FAMILY-3709";Tend="1686";Tstart="1401";shortTE="F";uid="cd7dcadb-bc16-4284-81c2-3f50a929e1cd"
NC_042495.1	RepeatMasker	DNA/hAT-Blackjack	27895125	27895378	483	-	.	ID="HAT-N6_LMI";Tend="858";Tstart="608";shortTE="F";uid="f6d24b2c-4d30-4172-b6be-11f933d41a57"
NC_042495.1	RepeatMasker	DNA/hAT?	118991972	118992124	764	-	.	ID="RND-5_FAMILY-1226";Tend="1430";Tstart="1293";shortTE="F";uid="dc3ff0c5-a375-46d1-99c0-af334c5e8519"
NC_042495.1	RepeatMasker	Unknown	64190483	64190670	1377	-	.	ID="RND-1_FAMILY-425";Tend="1854";Tstart="1672";shortTE="F";uid="6617c103-db25-4499-8830-977bff880efe"
NC_042495.1	RepeatMasker	LINE/CR1	94639555	94640349	1595	-	.	ID="RND-5_FAMILY-1677";TEgroup="ctg_3%7CRND-5_FAMILY-1677%7C2";Tend="1163";Tstart="91";shortTE="F";uid="ea18f3a8-0311-4728-b21b-d818ba9f02ec"
NC_042495.1	RepeatMasker	DNA/Kolobok-E	85440689	85440992	2199	-	.	ID="RND-4_FAMILY-3163";Tend="1269";Tstart="966";shortTE="F";uid="46f691d1-5b45-42da-bfd2-cb0014f08c7d"
NC_042495.1	RepeatMasker	DNA/hAT-Ac	75979256	75980149	6930	-	.	ID="DNA8-14_AP";Tend="898";Tstart="1";shortTE="F";uid="d6c8f7d3-2af8-406e-9ac6-f91c9a9a9d8c"
NC_042495.1	RepeatMasker	RC/Helitron	84468177	84468602	2420	-	.	ID="RND-1_FAMILY-5";Tend="1333";Tstart="922";shortTE="F";uid="e69664d5-6960-4266-833e-c8ae92298413"
NC_042495.1	RepeatMasker	DNA	13584666	13584842	750	-	.	ID="TTAA4B_AP";TEgroup="ctg_3%7CTTAA4B_AP%7C1";Tend="102";Tstart="1";shortTE="T";uid="22f8abf5-9f74-4f49-8aba-b2faf5898c18"
NC_042495.1	RepeatMasker	DNA/Kolobok-E	98992531	98993254	567	-	.	ID="koloboke-3_ap";Tend="2181";Tstart="1626";shortTE="F";uid="072f156d-acde-40c2-8195-54d8aeb6faeb"
NC_042495.1	RepeatMasker	Retroposon?	24074172	24074713	1798	-	.	ID="RND-6_FAMILY-2865";Tend="1279";Tstart="758";shortTE="F";uid="472bb663-74c0-4346-b3cc-bccae4aea0c7"
NC_042495.1	RepeatMasker	DNA/hAT-Tip100	56347154	56347258	857	-	.	ID="RND-6_FAMILY-8821";Tend="744";Tstart="640";shortTE="F";uid="844527dc-1686-426d-9a81-884ab7786b5d"
NC_042495.1	RepeatMasker	DNA/hAT-hAT19	35874469	35874960	3888	-	.	ID="HAT-N12_AP";Tend="492";Tstart="1";shortTE="F";uid="1e42f5c6-f38d-4652-bff1-925678be15a5"
NC_042495.1	RepeatMasker	DNA/Ginger	74467433	74467992	909	-	.	ID="RND-6_FAMILY-2771";Tend="2469";Tstart="1865";shortTE="F";uid="15491498-b534-43f0-8272-805ecf356d2e"
NC_042495.1	RepeatMasker	LINE/CR1	29117190	29118102	4951	-	.	ID="RND-6_FAMILY-9384";TEgroup="ctg_3%7CRND-6_FAMILY-9384%7C3";Tend="1191";Tstart="381";shortTE="F";uid="88545470-a8a7-4412-913e-38a176ed5843"
NC_042495.1	RepeatMasker	DNA/Kolobok-E	56679123	56679380	2031	-	.	ID="RND-1_FAMILY-320";Tend="1719";Tstart="1462";shortTE="F";uid="34d706c5-b0a1-4406-be78-9163d3bf226e"
NC_042495.1	RepeatMasker	LTR	8490067	8490178	443	-	.	ID="RND-6_FAMILY-1712";Tend="3214";Tstart="3097";shortTE="F";uid="a992b7cc-378b-4b39-b127-d2f62fff2925"
NC_042495.1	RepeatMasker	DNA/hAT	118655856	118656417	3334	-	.	ID="RND-5_FAMILY-12011";Tend="1439";Tstart="930";shortTE="F";uid="913915f7-2420-4b14-9e0a-b0ee4dd868c7"
NC_042495.1	RepeatMasker	Unknown	27366187	27366375	482	-	.	ID="RND-5_FAMILY-3443";Tend="628";Tstart="420";shortTE="F";uid="e8231efe-7a81-4ba5-b077-27f0b7ef6319"
NC_042495.1	RepeatMasker	LINE/I	16303562	16303749	913	-	.	ID="RND-6_FAMILY-3236";Tend="779";Tstart="584";shortTE="F";uid="39f9da85-bdad-4ff5-99ab-407e2d6dbdc0"
NC_042495.1	RepeatMasker	DNA/Kolobok-E	17570618	17570724	446	-	.	ID="rnd-6_family-15442";Tend="1133";Tstart="1040";shortTE="F";uid="57a13a54-0f50-4360-8a80-75f1d0c525dd"
NC_042495.1	RepeatMasker	DNA/hAT-Charlie	35245728	35246064	813	-	.	ID="RND-6_FAMILY-18058";Tend="3294";Tstart="2923";shortTE="F";uid="e013b294-241f-4fe0-a639-45e230469f55"
NC_042495.1	RepeatMasker	DNA/hAT-Tip100	86620817	86621585	6422	-	.	ID="RND-5_FAMILY-6762";Tend="1286";Tstart="516";shortTE="F";uid="79f94adc-9124-437e-b597-ee56c857b5a1"
NC_042495.1	RepeatMasker	RC/Helitron	59731465	59731703	454	-	.	ID="RND-6_FAMILY-2195";Tend="1238";Tstart="1006";shortTE="F";uid="05e50b63-157f-4cd7-80e8-4893f5a8c292"
NC_042495.1	RepeatMasker	DNA/Kolobok-E	29097965	29098399	2429	-	.	ID="RND-6_FAMILY-15442";Tend="2178";Tstart="1753";shortTE="F";uid="09e4f959-091d-400c-b46c-84c06e0a14d5"
NC_042495.1	RepeatMasker	Retroposon?	82775089	82775981	4045	-	.	ID="RND-6_FAMILY-14514";Tend="1002";Tstart="86";shortTE="F";uid="2e9633d1-aadc-47ba-ae09-fe72a477994f"
NC_042495.1	RepeatMasker	RC/Helitron	41830204	41830331	865	-	.	ID="HELITRON-6_DIUL";Tend="247";Tstart="116";shortTE="F";uid="0ff717eb-fd68-4eaa-8a9d-eb56675a4dda"
NC_042495.1	RepeatMasker	DNA/Maverick	6098691	6098849	446	-	.	ID="RND-6_FAMILY-2246";Tend="1072";Tstart="934";shortTE="F";uid="22a795b0-e3ae-4c4e-a456-2e624af89fd9"
NC_042495.1	RepeatMasker	DNA/Kolobok-E	19445758	19445903	654	-	.	ID="RND-6_FAMILY-5494";Tend="988";Tstart="851";shortTE="F";uid="7653cae9-eca5-4d82-9b95-6133347415aa"
NC_042495.1	RepeatMasker	Unknown	103774774	103775070	1673	-	.	ID="RND-3_FAMILY-73";Tend="1194";Tstart="917";shortTE="F";uid="884d1272-95eb-4d32-ad24-a91ec4784427"
NC_042495.1	RepeatMasker	RC/Helitron	17535233	17535890	4237	-	.	ID="RND-5_FAMILY-1199";Tend="1411";Tstart="770";shortTE="F";uid="65b537e8-5f14-485f-ba61-572e236c8202"
NC_042495.1	RepeatMasker	DNA/hAT-hAT19	95350642	95351336	5382	-	.	ID="DNA8-97_AP";Tend="698";Tstart="1";shortTE="F";uid="5be2d9f9-468b-4403-aa51-eb7a95b5d538"
NC_042495.1	RepeatMasker	DNA/TcMar-Pogo	30023908	30024214	2112	-	.	ID="RND-6_FAMILY-14871";Tend="1245";Tstart="939";shortTE="F";uid="0b5a5916-fa3a-45ad-a74e-ffb97fae2b78"
NC_042495.1	RepeatMasker	DNA/MULE-MuDR	18587781	18587910	902	-	.	ID="RND-5_FAMILY-1583";Tend="1030";Tstart="901";shortTE="F";uid="54a092e6-6785-4281-83d9-ff63df834117"
NC_042495.1	RepeatMasker	Unknown	72257970	72258098	461	-	.	ID="RND-5_FAMILY-1902";Tend="1088";Tstart="929";shortTE="F";uid="9e6f49e7-8590-4bfa-bc4c-00811251e25d"
NC_042495.1	RepeatMasker	Retroposon?	26214692	26215253	1245	-	.	ID="RND-6_FAMILY-9358";Tend="1328";Tstart="786";shortTE="F";uid="e2e9a763-434e-4022-9dd8-7ad21c2cc9cd"
NC_042495.1	RepeatMasker	Unknown	99856884	99857021	495	-	.	ID="RND-1_FAMILY-12";Tend="1023";Tstart="876";shortTE="F";uid="eb1aa881-72aa-4609-8245-b89d43350b94"
NC_042495.1	RepeatMasker	Unknown	85707722	85708296	4685	-	.	ID="RND-6_FAMILY-18256";Tend="1417";Tstart="854";shortTE="F";uid="3bbdd89f-6512-47f1-918b-663e6984528f"
NC_042495.1	RepeatMasker	DNA/hAT-Tip100	14813385	14813986	4094	-	.	ID="RND-1_FAMILY-101";TEgroup="ctg_3%7CRND-1_FAMILY-101%7C2";Tend="1839";Tstart="864";shortTE="F";uid="0f897a57-530c-4583-9a23-8c6875e078b4"
NC_042495.1	RepeatMasker	LTR/Copia	100556071	100556336	706	-	.	ID="RND-6_FAMILY-18443";Tend="155";Tstart="38";shortTE="F";uid="5ffa8c06-7c86-4d5a-b186-50603ad2f09b"
NC_042495.1	RepeatMasker	DNA/Ginger-1	30509484	30509674	772	-	.	ID="RND-5_FAMILY-7031";Tend="2638";Tstart="2456";shortTE="F";uid="8655f257-1dd4-456b-870c-96b952d8c69b"
NC_042495.1	RepeatMasker	Unknown	55373066	55373224	1222	-	.	ID="RND-6_FAMILY-12117";Tend="608";Tstart="442";shortTE="F";uid="8a6ec49a-6b65-4179-aba1-579f84d68ad3"
NC_042495.1	RepeatMasker	DNA/Kolobok-E	30309812	30310379	2239	-	.	ID="RND-6_FAMILY-26970";Tend="1349";Tstart="767";shortTE="F";uid="a02ccf45-ad39-40d7-8483-5cb97956f852"
NC_042495.1	RepeatMasker	DNA	64248726	64249137	677	-	.	ID="dna4-2_ap";TEgroup="ctg_3%7Cdna4-2_ap%7C23";Tend="769";Tstart="1";shortTE="F";uid="eaa69d9b-490f-4b92-8d48-a2ec4c6815e6"
NC_042495.1	RepeatMasker	Retroposon?	22432316	22432842	4143	-	.	ID="RND-6_FAMILY-7552";Tend="2590";Tstart="2060";shortTE="F";uid="4d35ba5d-b223-4283-89dd-15669e2fcbf3"
NC_042495.1	RepeatMasker	LINE/I-Jockey	6954775	6955018	440	-	.	ID="RND-6_FAMILY-20965";Tend="1734";Tstart="1495";shortTE="F";uid="e42af2a0-0910-4a1b-adf3-830b42e96c4e"
NC_042495.1	RepeatMasker	LTR/Copia	31006220	31006475	1323	-	.	ID="RND-5_FAMILY-5421";Tend="847";Tstart="615";shortTE="F";uid="c9323b23-eb9b-43db-b42d-d8e23e7ca2ba"
NC_042495.1	RepeatMasker	DNA/Ginger-1	59424336	59426105	11096	-	.	ID="rnd-6_family-20286";Tend="2550";Tstart="782";shortTE="F";uid="ce273652-419a-4ae6-a60a-47499ec4a19b"
NC_042495.1	RepeatMasker	DNA	64289837	64290038	1643	-	.	ID="DNA2-3_AP";Tend="288";Tstart="84";shortTE="F";uid="6736e50d-9c63-4070-9fe3-b2bd732d18e7"
NC_042495.1	RepeatMasker	DNA/Ginger-1	60461704	60461966	2053	-	.	ID="RND-6_FAMILY-22402";Tend="2620";Tstart="2358";shortTE="F";uid="b3fab677-6083-418d-900a-f57d1649ad73"
NC_042495.1	RepeatMasker	DNA	6939219	6939605	934	-	.	ID="TTAA2D_AP";Tend="428";Tstart="2";shortTE="F";uid="80bc7555-8750-43f7-825b-09a5b1d78b88"
NC_042495.1	RepeatMasker	RC/Helitron	89722558	89722854	1847	-	.	ID="RND-6_FAMILY-2894";Tend="520";Tstart="221";shortTE="F";uid="15bd374d-97d5-4eb7-9bd7-c3929dd20fd9"
NC_042495.1	RepeatMasker	DNA/hAT-Ac	101159510	101159687	427	-	.	ID="RND-5_FAMILY-932";Tend="1102";Tstart="932";shortTE="F";uid="fcbe7bc8-9c69-4b98-8c61-fa7f2b6acfbf"
NC_042495.1	RepeatMasker	LINE/I-Jockey	82854293	82854790	561	-	.	ID="RND-1_FAMILY-502";Tend="991";Tstart="487";shortTE="F";uid="c97fec67-d82a-43bc-8282-0248850bc8d2"
NC_042495.1	RepeatMasker	Retroposon?	92901267	92901463	924	-	.	ID="RND-6_FAMILY-2390";Tend="2557";Tstart="2354";shortTE="F";uid="735f28ad-ccc8-4a19-9b01-5eaa13e7b82e"
NC_042495.1	RepeatMasker	DNA/Kolobok-E	37053419	37053601	709	-	.	ID="RND-6_FAMILY-15442";Tend="1587";Tstart="1439";shortTE="F";uid="28682e84-af87-4897-b803-ab94268bc240"
NC_042495.1	RepeatMasker	DNA/Ginger	106366067	106366194	564	-	.	ID="RND-6_FAMILY-2771";Tend="906";Tstart="779";shortTE="F";uid="395abee4-85b2-4c08-ba43-e80aa9e12d73"
NC_042495.1	RepeatMasker	DNA/Ginger-1	37742217	37743388	8147	-	.	ID="RND-6_FAMILY-22402";Tend="2619";Tstart="1484";shortTE="F";uid="fed9c4f1-c6d6-4d67-a7f9-b2d994d2b1e8"
NC_042495.1	RepeatMasker	LINE/R1	2390510	2390880	666	-	.	ID="RND-6_FAMILY-1436";Tend="1720";Tstart="1292";shortTE="F";uid="7b919f50-8afa-4d5f-9e2d-e9ce1499c97e"
NC_042495.1	RepeatMasker	DNA	15098407	15098582	489	-	.	ID="DNA4-3_AP";Tend="318";Tstart="158";shortTE="F";uid="e126d285-30f7-44ed-b4c8-d3ffb6bf0c18"
NC_042495.1	RepeatMasker	DNA/hAT-Tip100	108154429	108154649	1416	-	.	ID="DNA8-19_AP";Tend="216";Tstart="1";shortTE="F";uid="a4cdd22b-08be-49fc-b405-9ed01467ca2c"
NC_042495.1	RepeatMasker	Retroposon?	60687310	60688219	7120	-	.	ID="RND-5_FAMILY-3709";Tend="1688";Tstart="785";shortTE="F";uid="568c7989-94e0-49e9-9357-ae7a7f70641b"
NC_042495.1	RepeatMasker	DNA/hAT-hAT19	33664022	33664345	2228	-	.	ID="DNA8-50_AP";Tend="332";Tstart="1";shortTE="F";uid="07f54350-ec05-4651-9142-ea89b2f25e14"
NC_042495.1	RepeatMasker	Retroposon?	111145059	111145398	490	-	.	ID="RND-6_FAMILY-11842";Tend="1278";Tstart="963";shortTE="F";uid="aa7eb552-c7de-4227-85bf-23ddfeeb33ef"
NC_042495.1	RepeatMasker	DNA/hAT-Ac	84817309	84817482	493	-	.	ID="RND-5_FAMILY-3706";Tend="326";Tstart="195";shortTE="F";uid="5c7b92a6-65bb-4375-a34a-faaadecaf75e"
NC_042495.1	RepeatMasker	Unknown	100935099	100935395	545	-	.	ID="RND-5_FAMILY-2356";Tend="1617";Tstart="1316";shortTE="F";uid="5b98c5e7-7220-4390-b13d-bf078592a640"
NC_042495.1	RepeatMasker	Unknown	22514170	22514550	3419	-	.	ID="RND-5_FAMILY-7325";Tend="1248";Tstart="869";shortTE="F";uid="6eb84b70-27d2-4f20-a934-5dd67fe9b489"
NC_042495.1	RepeatMasker	DNA	66555322	66555464	436	-	.	ID="DNA8-46_AP";Tend="389";Tstart="246";shortTE="F";uid="605026e9-6e76-40a5-b37d-e333112d8d2e"
NC_042495.1	RepeatMasker	DNA	33188692	33188863	813	-	.	ID="DNA3-8_AP";Tend="168";Tstart="1";shortTE="F";uid="922851ba-c34a-4bbd-96cf-cbdd74e52074"
NC_042495.1	RepeatMasker	LINE/I-Jockey	100480013	100480173	770	-	.	ID="RND-6_FAMILY-1247";Tend="1562";Tstart="1383";shortTE="F";uid="bc137854-c18a-4fe7-9861-a73ec72d677a"
NC_042495.1	RepeatMasker	DNA/Kolobok-E	50120484	50121073	2546	-	.	ID="RND-5_FAMILY-2139";Tend="1458";Tstart="786";shortTE="F";uid="efc15d02-8d9e-4225-a23b-90f42ad91787"
NC_042495.1	RepeatMasker	DNA/hAT	27326171	27326585	654	-	.	ID="RND-5_FAMILY-3661";Tend="1410";Tstart="1004";shortTE="F";uid="05cdb10d-861b-48de-a26c-a5129a77986d"
NC_042495.1	RepeatMasker	DNA	8104925	8105166	994	-	.	ID="dna4-1_ap";Tend="277";Tstart="31";shortTE="F";uid="dd1750fd-3b57-43f3-8f2d-7e36b3689b0e"
NC_042495.1	RepeatMasker	DNA/hAT-Tip100	62573872	62574052	1185	-	.	ID="RND-1_FAMILY-270";Tend="1127";Tstart="955";shortTE="F";uid="5f1977d4-d61e-4602-a0db-cb87af236960"
NC_042495.1	RepeatMasker	Unknown	73429949	73430089	596	-	.	ID="RND-1_FAMILY-54";Tend="1389";Tstart="1243";shortTE="F";uid="6b452cb8-8d91-4654-8890-d1161cd62f52"
NC_042495.1	RepeatMasker	DNA	54873671	54874118	699	-	.	ID="TTAA2D_AP";Tend="430";Tstart="43";shortTE="F";uid="60d27890-5ff8-42ed-b64a-afe806ce39ff"
NC_042495.1	RepeatMasker	DNA/hAT-Tip100	54170027	54170136	591	-	.	ID="rnd-6_family-7551";Tend="1158";Tstart="1061";shortTE="F";uid="2ad00c51-be04-419f-aee7-66685414f9fc"
NC_042495.1	RepeatMasker	DNA	39476845	39477149	409	-	.	ID="DNA4-2B_AP";Tend="771";Tstart="496";shortTE="F";uid="f218e607-1412-487c-85f6-a54cfb332796"
NC_042495.1	RepeatMasker	Unknown	14253004	14255265	3668	-	.	ID="RND-5_FAMILY-2462";Tend="2179";Tstart="4";shortTE="F";uid="872fd688-7742-4d35-a246-ac166171eb9a"
NC_042495.1	RepeatMasker	DNA/Kolobok-E	3962086	3962317	1300	-	.	ID="rnd-5_family-751";Tend="641";Tstart="460";shortTE="F";uid="a5fd38f1-bda1-42b0-9db4-622c251f89ec"
NC_042495.1	RepeatMasker	DNA	3899606	3899911	2472	-	.	ID="RND-5_FAMILY-2030";Tend="1156";Tstart="858";shortTE="F";uid="a7a0074e-a92d-4fa4-990a-92bf02c7ea7f"
NC_042495.1	RepeatMasker	DNA	7334996	7335258	433	-	.	ID="DNA4-3_AP";Tend="298";Tstart="28";shortTE="F";uid="71556fa4-72c5-4770-8593-08abdfa84bdc"
NC_042495.1	RepeatMasker	DNA/Ginger-2	20130113	20131124	4457	-	.	ID="RND-6_FAMILY-4584";Tend="1923";Tstart="913";shortTE="F";uid="85ec6a68-c010-482d-bb9e-eea86012414a"
NC_042495.1	RepeatMasker	DNA	58903695	58904191	2125	-	.	ID="RND-4_FAMILY-649";Tend="1358";Tstart="844";shortTE="F";uid="1ce3b9da-03aa-48d6-be7a-0cab7d7e1475"
NC_042495.1	RepeatMasker	DNA/Ginger-1	63324031	63324644	4144	-	.	ID="RND-4_FAMILY-641";Tend="1544";Tstart="943";shortTE="F";uid="d50ca104-f173-43f9-aca2-10b31d0fdb50"
NC_042495.1	RepeatMasker	DNA/hAT-Tip100	51593228	51593617	2865	-	.	ID="dna8-19_ap";Tend="373";Tstart="1";shortTE="F";uid="52bb08b3-d9d9-44d6-9f0f-39fdc93602d5"
NC_042495.1	RepeatMasker	RC/Helitron	8338215	8339435	7152	-	.	ID="HELITRON-LIKE-8_HMEL";Tend="1199";Tstart="1";shortTE="F";uid="c5cb8423-c46f-4579-9815-12f2f5de06ec"
NC_042495.1	RepeatMasker	DNA	75075790	75076024	1751	-	.	ID="DNA8-2_AP";Tend="236";Tstart="1";shortTE="F";uid="dceac632-a47e-456b-aab6-456a4ba53ecd"
NC_042495.1	RepeatMasker	LINE/I-Jockey	85298090	85298338	429	-	.	ID="RND-6_FAMILY-20965";Tend="1411";Tstart="1166";shortTE="F";uid="cd428666-2a41-46db-9b54-c57d3a4ef0d3"
NC_042495.1	RepeatMasker	DNA/Kolobok-E	88664690	88665063	2270	-	.	ID="RND-6_FAMILY-9043";Tend="1513";Tstart="1158";shortTE="F";uid="fc8036a2-afed-401f-ac14-3d98ede6bffd"
NC_042495.1	RepeatMasker	Unknown	22465599	22465754	983	-	.	ID="RND-1_FAMILY-2";Tend="1387";Tstart="1224";shortTE="F";uid="454c8d21-8be0-4a3a-8773-99b9afafb89f"
NC_042495.1	RepeatMasker	DNA/Merlin	30684978	30685154	1078	-	.	ID="RND-6_FAMILY-16178";Tend="832";Tstart="664";shortTE="F";uid="f3d9ca7d-b31b-48bb-b45f-ebb5ccdb2715"
NC_042495.1	RepeatMasker	DNA/hAT-Tip100	7555362	7555721	3048	-	.	ID="RND-5_FAMILY-5579";Tend="1267";Tstart="911";shortTE="F";uid="9db39370-3c70-42a3-8b2a-735af77a80eb"
NC_042495.1	RepeatMasker	Unknown	28530860	28530990	561	-	.	ID="RND-5_FAMILY-690";Tend="1694";Tstart="1566";shortTE="F";uid="69e1793e-1577-4931-89e6-3762ad2147d9"
NC_042495.1	RepeatMasker	DNA/MULE-MuDR	12066544	12066649	503	-	.	ID="RND-6_FAMILY-11913";Tend="1614";Tstart="1518";shortTE="F";uid="55084cc7-0821-4856-80e2-2c7f2401433b"
NC_042495.1	RepeatMasker	DNA/Kolobok-E	1632408	1632883	692	-	.	ID="KOLOBOKE-2_AP";Tend="1650";Tstart="1120";shortTE="F";uid="a5de1cc4-eff6-4b36-a479-57c90234d5a1"
NC_042495.1	RepeatMasker	Unknown	49572916	49573194	1451	-	.	ID="RND-6_FAMILY-10174";Tend="1295";Tstart="1018";shortTE="F";uid="47818f5b-cdb7-4fdb-ac5f-5eaf569f6171"
NC_042495.1	RepeatMasker	Retroposon?	16946447	16947256	4229	-	.	ID="RND-6_FAMILY-8413";Tend="770";Tstart="24";shortTE="F";uid="280f88c7-5839-4022-9895-ee59a94e2f43"
NC_042495.1	RepeatMasker	DNA/Ginger-1	68273534	68273949	2011	-	.	ID="rnd-6_family-14973";Tend="1433";Tstart="959";shortTE="F";uid="1af3e985-d3a3-494a-8438-cc5972853faf"
NC_042495.1	RepeatMasker	DNA/hAT-Tip100	96825053	96825198	815	-	.	ID="DNA8-6_AP";Tend="172";Tstart="26";shortTE="F";uid="d0135c9b-3d0f-4b4f-9237-8b3a2876830c"
NC_042495.1	RepeatMasker	DNA/TcMar-Tc1	57320849	57321374	614	-	.	ID="RND-6_FAMILY-18502";TEgroup="ctg_3%7CRND-6_FAMILY-18502%7C3";Tend="1058";Tstart="538";shortTE="F";uid="883be3a7-ae75-4262-a1ac-f8cd3d62b266"
NC_042495.1	RepeatMasker	DNA/Kolobok-E	36893202	36893642	921	-	.	ID="KOLOBOKE-3_AP";Tend="5277";Tstart="4813";shortTE="F";uid="14da7b48-4f37-44d5-a135-79632c44fb01"
NC_042495.1	RepeatMasker	DNA	20993427	20994411	7766	-	.	ID="RND-6_FAMILY-1968";Tend="1618";Tstart="676";shortTE="F";uid="a724d524-47a9-4072-ab7a-6c245f678141"
NC_042495.1	RepeatMasker	DNA/Ginger-1	46823740	46824078	683	-	.	ID="RND-6_FAMILY-20286";Tend="1951";Tstart="1611";shortTE="F";uid="6b9dc527-64a3-45a5-96d0-2f2fcca1bf13"
NC_042495.1	RepeatMasker	RC/Helitron	80525926	80526055	584	-	.	ID="RND-5_FAMILY-2588";Tend="443";Tstart="313";shortTE="F";uid="44c22baf-895f-43a4-8e30-461325c04af2"
NC_042495.1	RepeatMasker	DNA	36955768	36955955	1123	-	.	ID="RND-4_FAMILY-649";Tend="1372";Tstart="1192";shortTE="F";uid="3c7a032c-7030-4e1b-a257-eeeedb8e0618"
NC_042495.1	RepeatMasker	Unknown	116327292	116327904	3975	-	.	ID="RND-5_FAMILY-1285";Tend="1576";Tstart="956";shortTE="F";uid="37d1a345-129e-4d1f-b2f3-4ad493615745"
NC_042495.1	RepeatMasker	DNA/hAT-Charlie	106868427	106868688	1903	-	.	ID="DNA8-32_AP";Tend="240";Tstart="1";shortTE="F";uid="8c51aa49-7b0b-41ab-b38a-ec3439f3a98f"
NC_042495.1	RepeatMasker	DNA/Kolobok-E	38792075	38792455	2274	-	.	ID="RND-6_FAMILY-9043";Tend="1512";Tstart="1157";shortTE="F";uid="05fdb820-ddd8-47b2-801d-fbda2f52978d"
NC_042495.1	RepeatMasker	Unknown	13911774	13912009	485	-	.	ID="RND-5_FAMILY-1591";Tend="1045";Tstart="822";shortTE="F";uid="45f7e9a8-59d7-4b48-93b9-0eac0c937783"
NC_042495.1	RepeatMasker	DNA	34503609	34503964	2737	-	.	ID="ttaa4_ap";Tend="427";Tstart="70";shortTE="F";uid="ec4bf1bb-0cd2-4f54-99d4-3b510ee08e8e"
NC_042495.1	RepeatMasker	Retroposon?	40645309	40645459	907	-	.	ID="RND-6_FAMILY-14514";Tend="1026";Tstart="881";shortTE="F";uid="f0245584-50a1-42b6-9d7c-e2237ccad2bd"
NC_042495.1	RepeatMasker	Unknown	63864785	63865050	545	-	.	ID="RND-5_FAMILY-1659";Tend="2825";Tstart="2550";shortTE="F";uid="3296e797-2316-4aab-b3db-9d5aedac76c8"
NC_042495.1	RepeatMasker	DNA	107045273	107046940	4957	-	.	ID="RND-5_FAMILY-1869";Tend="2463";Tstart="852";shortTE="F";uid="483b5d45-9771-47e0-95ba-355be9d2df04"
NC_042495.1	RepeatMasker	DNA/Ginger-1	95217252	95217500	1069	-	.	ID="RND-6_FAMILY-954";Tend="1063";Tstart="825";shortTE="F";uid="ad42714b-567e-4eaa-a1d4-546abbf347d4"
NC_042495.1	RepeatMasker	DNA/Kolobok-E	28836002	28836270	1133	-	.	ID="KOLOBOKE-3_AP";Tend="2086";Tstart="1817";shortTE="F";uid="143bac5e-4d3f-4f3f-9c06-8867686dad78"
NC_042495.1	RepeatMasker	DNA/Ginger-1	86300928	86301439	3627	-	.	ID="RND-6_FAMILY-8793";Tend="1751";Tstart="1270";shortTE="F";uid="3d084e57-0be3-45aa-bd45-190b40219904"
NC_042495.1	RepeatMasker	Unknown	32989368	32989958	2796	-	.	ID="RND-6_FAMILY-11957";Tend="1439";Tstart="863";shortTE="F";uid="2c3009ae-35b3-44e2-8875-6ab0be3b5464"
NC_042495.1	RepeatMasker	DNA	34447881	34448141	1433	-	.	ID="RND-6_FAMILY-795";Tend="1465";Tstart="1209";shortTE="F";uid="ecdcc666-e0dd-4bd5-a8e5-2dbffb8689a2"
NC_042495.1	RepeatMasker	Unknown	102381460	102381956	2586	-	.	ID="RND-4_FAMILY-926";Tend="1884";Tstart="1367";shortTE="F";uid="6ec4a44b-ed45-4e88-bfc4-d9bf7a640358"
NC_042495.1	RepeatMasker	DNA/hAT-Charlie	63672962	63673184	1137	-	.	ID="DNA8-34_AP";Tend="194";Tstart="1";shortTE="F";uid="d7dadbb7-1800-43e1-b8d3-7c35b92b6659"
NC_042495.1	RepeatMasker	RC/Helitron	8669709	8669977	2164	-	.	ID="RND-1_FAMILY-112";Tend="1196";Tstart="927";shortTE="F";uid="a6d14b51-8ce9-437f-acb4-ad965180002c"
NC_042495.1	RepeatMasker	Unknown	28675773	28675889	990	-	.	ID="RND-1_FAMILY-419";Tend="1053";Tstart="934";shortTE="F";uid="9139db17-87e8-446a-9485-2565c1ba5369"
NC_042495.1	RepeatMasker	DNA/Ginger	73021912	73023588	9867	-	.	ID="RND-6_FAMILY-2771";Tend="2509";Tstart="759";shortTE="F";uid="c5b1a51b-18f4-42f8-8c47-f6834968d74a"
NC_042495.1	RepeatMasker	DNA/hAT-hAT19	102926870	102927732	6733	-	.	ID="DNA8-49_AP";Tend="864";Tstart="1";shortTE="F";uid="5944073a-2f7a-4227-966d-721457170e1a"
NC_042495.1	RepeatMasker	Retroposon?	119137021	119137530	1156	-	.	ID="RND-6_FAMILY-8440";Tend="2521";Tstart="1972";shortTE="F";uid="d35e9fd9-65fd-403b-bafa-612e4ba32459"
NC_042495.1	RepeatMasker	DNA	41093927	41094052	1081	-	.	ID="DNA3-1_AP";Tend="126";Tstart="1";shortTE="F";uid="02bb7963-1dee-4815-82bf-6461347772d6"
NC_042495.1	RepeatMasker	Unknown	65411928	65412506	1328	-	.	ID="RND-6_FAMILY-7000";Tend="1921";Tstart="1436";shortTE="F";uid="0e7b95e7-3522-4686-90f5-92856c760d0a"
NC_042495.1	RepeatMasker	DNA	106159214	106159950	3149	-	.	ID="DNA4-2_AP";Tend="768";Tstart="33";shortTE="F";uid="e419aaf4-4089-426e-b724-ff3c77b72d2d"
NC_042495.1	RepeatMasker	DNA	2918757	2919106	2196	-	.	ID="ttaa3b_ap";Tend="410";Tstart="57";shortTE="F";uid="95038e2f-c9c7-424a-a5fe-bb2709552c8f"
NC_042495.1	RepeatMasker	DNA	16758018	16758132	495	-	.	ID="RND-1_FAMILY-96";Tend="917";Tstart="825";shortTE="F";uid="4994546b-997e-40c3-873e-6c03457fd7e5"
NC_042495.1	RepeatMasker	DNA	93964089	93964486	971	-	.	ID="DNA4-2_AP";Tend="406";Tstart="28";shortTE="F";uid="a662b31f-4c89-4f39-a68d-433d597a96c9"
NC_042495.1	RepeatMasker	LINE/L2	42819645	42819957	2551	-	.	ID="RND-5_FAMILY-6236";Tend="716";Tstart="404";shortTE="F";uid="c2f578f9-2e46-4537-b51b-9bf88d5afa62"
NC_042495.1	RepeatMasker	DNA	56653133	56653566	3657	-	.	ID="TTAA7_AP";Tend="434";Tstart="1";shortTE="F";uid="386d05d3-1ad9-46ad-a7e6-48bcd722f61e"
NC_042495.1	RepeatMasker	DNA/Ginger-1	13898425	13898992	2992	-	.	ID="RND-6_FAMILY-9672";Tend="1441";Tstart="810";shortTE="F";uid="dc698ae7-48c2-4323-959f-ae084051a29e"
NC_042495.1	RepeatMasker	DNA	35986275	35986458	415	-	.	ID="DNA4-2_AP";Tend="763";Tstart="587";shortTE="F";uid="48a41d0a-5561-4dee-bb59-2688dc1acaa0"
NC_042495.1	RepeatMasker	DNA/hAT-Tip100	117577779	117578107	1176	-	.	ID="HAT-N16_AP";Tend="450";Tstart="27";shortTE="F";uid="9457cbeb-3032-499a-ae12-f81a56a78b91"
NC_042495.1	RepeatMasker	DNA	111014172	111014344	667	-	.	ID="RND-6_FAMILY-965";Tend="1452";Tstart="1289";shortTE="F";uid="c2b34beb-25b8-4b4b-af66-f147c8558f57"
NC_042495.1	RepeatMasker	DNA	68888554	68888695	426	-	.	ID="dna4-2_ap";Tend="217";Tstart="78";shortTE="F";uid="f73444f5-7031-4f4b-8add-62cb8193ceeb"
NC_042495.1	RepeatMasker	DNA/hAT-Tip100	17794714	17795173	1778	-	.	ID="RND-6_FAMILY-3955";Tend="401";Tstart="40";shortTE="F";uid="b09cc80f-b81e-4e7f-9aaf-1bc6901d5522"
NC_042495.1	RepeatMasker	RC/Helitron	100303153	100303347	454	-	.	ID="RND-1_FAMILY-33";TEgroup="ctg_3%7CRND-1_FAMILY-33%7C4";Tend="1450";Tstart="1247";shortTE="T";uid="831bc78d-733d-415f-a48c-a9f66bfaba2f"
NC_042495.1	RepeatMasker	DNA/Ginger-1	77375165	77376036	6490	-	.	ID="RND-6_FAMILY-22402";Tend="2640";Tstart="1746";shortTE="F";uid="8b954841-f44c-4fbe-a3a5-a10922800b20"
NC_042495.1	RepeatMasker	DNA/Ginger-1	1087597	1088220	4741	-	.	ID="RND-6_FAMILY-6101";Tend="1998";Tstart="1381";shortTE="F";uid="644d9af4-aff4-4ef1-80ef-4288656dd7b9"
NC_042495.1	RepeatMasker	Unknown	44363909	44364187	1924	-	.	ID="RND-5_FAMILY-1351";Tend="1107";Tstart="861";shortTE="F";uid="e0935bff-c564-4fa0-8113-84e665940dbd"
NC_042495.1	RepeatMasker	DNA/hAT-Tip100	39286906	39287547	2333	-	.	ID="rnd-6_family-8743";Tend="1361";Tstart="153";shortTE="F";uid="1a1f07e4-5bae-46d2-931e-3f54cfef7469"
NC_042495.1	RepeatMasker	DNA	21126540	21126776	864	-	.	ID="RND-6_FAMILY-4527";Tend="1136";Tstart="902";shortTE="F";uid="f3bb052f-cfa3-49aa-9dd2-1e38630de334"
NC_042495.1	RepeatMasker	DNA	111328145	111328387	466	-	.	ID="dna4-2_ap";Tend="231";Tstart="1";shortTE="F";uid="922ef4cd-e5fd-411c-93db-a2d94e04fd2a"
NC_042495.1	RepeatMasker	DNA	104945277	104945427	1304	-	.	ID="TTAA20_AP";Tend="151";Tstart="1";shortTE="F";uid="fb72e30b-07b9-4e5f-8b4c-283e3d25a8b1"
NC_042495.1	RepeatMasker	DNA/hAT-hAT19	83092465	83092968	1977	-	.	ID="RND-5_FAMILY-9168";Tend="1165";Tstart="688";shortTE="F";uid="c46db815-6de1-4a11-a3c2-7b1b4d062736"
NC_042495.1	RepeatMasker	DNA/Kolobok-E	67076896	67077183	1873	-	.	ID="RND-6_FAMILY-9043";Tend="1513";Tstart="1221";shortTE="F";uid="be2a324c-cae3-4bdf-bc0b-f0646b84ef60"
NC_042495.1	RepeatMasker	DNA/Kolobok-E	2163875	2164151	478	-	.	ID="RND-4_FAMILY-3163";Tend="1876";Tstart="1585";shortTE="F";uid="543cdcf2-eb52-41e6-8d2c-47d8ec318e56"
NC_042495.1	RepeatMasker	DNA/hAT-Tip100	32776543	32776663	478	-	.	ID="rnd-5_family-2331";Tend="1393";Tstart="1187";shortTE="F";uid="63ede410-47cf-46b5-bbf3-2467029fa53a"
NC_042495.1	RepeatMasker	DNA/Sola-1	109069799	109071156	9584	-	.	ID="RND-1_FAMILY-438";Tend="1947";Tstart="613";shortTE="F";uid="e7af46fd-9196-41c0-8993-c7fbe5238a12"
NC_042495.1	RepeatMasker	DNA/hAT-Tip100	113292705	113293969	3450	-	.	ID="RND-6_FAMILY-27875";Tend="1495";Tstart="277";shortTE="F";uid="7d91494b-9d20-4343-93b4-8fc4796b8189"
NC_042495.1	RepeatMasker	Retroposon?	26081542	26082824	9950	-	.	ID="RND-5_FAMILY-509";Tend="1530";Tstart="252";shortTE="F";uid="14f97d63-ddaa-4dcb-a328-1c24288d9d6c"
NC_042495.1	RepeatMasker	DNA/hAT-Tip100	51633005	51633324	623	-	.	ID="RND-6_FAMILY-31173";TEgroup="ctg_3%7CRND-6_FAMILY-31173%7C2";Tend="1492";Tstart="761";shortTE="F";uid="98f12722-434a-473f-bf9e-d145a54240d7"
NC_042495.1	RepeatMasker	Unknown	789117	789257	618	-	.	ID="RND-1_FAMILY-237";Tend="1038";Tstart="898";shortTE="F";uid="d21b4f2a-5a88-4933-990a-590696247000"
NC_042495.1	RepeatMasker	DNA/Kolobok-E	41777316	41777861	3367	-	.	ID="RND-6_FAMILY-26970";Tend="1331";Tstart="768";shortTE="F";uid="cafaf113-c415-47e5-aa55-9b9597feb9d5"
NC_042495.1	RepeatMasker	DNA	22985760	22986030	430	-	.	ID="RND-6_FAMILY-1498";TEgroup="ctg_3%7CRND-6_FAMILY-1498%7C7";Tend="2224";Tstart="665";shortTE="F";uid="1a31477e-15a9-46c7-b87f-b7a4d14d7108"
NC_042495.1	RepeatMasker	RC/Helitron	70403635	70403928	1179	-	.	ID="RND-6_FAMILY-3340";Tend="1105";Tstart="831";shortTE="F";uid="831e50b6-8464-4ce1-9ac2-6c176a62e033"
NC_042495.1	RepeatMasker	RC/Helitron	51263047	51263521	2864	-	.	ID="RND-6_FAMILY-43";Tend="1635";Tstart="1167";shortTE="F";uid="45b9c944-82ef-4c77-99b3-77178c6db0c6"
NC_042495.1	RepeatMasker	DNA/Ginger-1	11438154	11438397	872	-	.	ID="RND-6_FAMILY-9672";TEgroup="ctg_3%7CRND-6_FAMILY-9672%7C1";Tend="2288";Tstart="1306";shortTE="F";uid="8bff6550-4c53-4bca-b69b-bb0ef2c045a9"
NC_042495.1	RepeatMasker	DNA	15107934	15108392	1863	-	.	ID="DNA4-1_AP";Tend="503";Tstart="30";shortTE="F";uid="db41e901-f622-4226-8e1a-8ef15554665a"
NC_042495.1	RepeatMasker	Unknown	118164313	118164768	3101	-	.	ID="RND-6_FAMILY-12354";Tend="1394";Tstart="928";shortTE="F";uid="9af61315-eee1-4ef2-91c9-52602b00605b"
NC_042495.1	RepeatMasker	DNA/hAT	88201465	88201699	1365	-	.	ID="RND-5_FAMILY-4993";Tend="1660";Tstart="1425";shortTE="F";uid="b8caeeaa-09f4-4eb3-8b28-a229388648c8"
NC_042495.1	RepeatMasker	DNA/Kolobok-E	14551639	14551839	542	-	.	ID="RND-5_FAMILY-6218";Tend="1153";Tstart="962";shortTE="F";uid="713ad37f-1be0-46f7-b698-8c8bc8cd7b8c"
NC_042495.1	RepeatMasker	DNA/hAT-Tip100	5787969	5789454	715	-	.	ID="RND-1_FAMILY-208";TEgroup="ctg_3%7CRND-1_FAMILY-208%7C2";Tend="2035";Tstart="812";shortTE="F";uid="ae03cda5-f686-44d5-8707-3163f225bc68"
NC_042495.1	RepeatMasker	DNA/hAT	23451159	23451279	434	-	.	ID="RND-6_FAMILY-45";Tend="1136";Tstart="1014";shortTE="F";uid="b2f62145-5f28-4363-8133-19cca1814fc0"
NC_042495.1	RepeatMasker	DNA/TcMar-m44	20601186	20601428	1983	-	.	ID="MARINERN-1B_AP";Tend="244";Tstart="1";shortTE="F";uid="09745ef5-2091-4041-a617-229af201ab54"
NC_042495.1	RepeatMasker	DNA/hAT	76936842	76937250	3545	-	.	ID="DNA8-37_AP";Tend="404";Tstart="1";shortTE="F";uid="1cf95a85-33f8-4ae7-9875-a169f884c598"
NC_042495.1	RepeatMasker	DNA/hAT-Tip100	59938176	59938515	1670	-	.	ID="RND-6_FAMILY-12487";Tend="2207";Tstart="1862";shortTE="F";uid="6f4b400a-2807-44a5-8d28-f407dd6fb30c"
NC_042495.1	RepeatMasker	Retroposon?	60006581	60007198	4809	-	.	ID="RND-5_FAMILY-398";Tend="1458";Tstart="842";shortTE="F";uid="38d1096c-725b-434b-8611-4015e15a9c91"
NC_042495.1	RepeatMasker	Retroposon?	23978418	23978532	404	-	.	ID="RND-6_FAMILY-18101";Tend="1776";Tstart="1667";shortTE="F";uid="1312e65e-82cc-4146-907a-86f8ba12385e"
NC_042495.1	RepeatMasker	DNA/Ginger-1	27167015	27167393	1996	-	.	ID="RND-6_FAMILY-6101";Tend="1213";Tstart="794";shortTE="F";uid="ada7d596-736d-4042-98b4-dad6df2671e5"
NC_042495.1	RepeatMasker	DNA	49974761	49974970	1673	-	.	ID="TTAA2_AP";Tend="212";Tstart="1";shortTE="F";uid="0a4c7b5a-dacf-4f04-a6c8-94e8ffe6d19a"
NC_042495.1	RepeatMasker	DNA/TcMar-Mariner	57495527	57496034	3514	-	.	ID="RND-5_FAMILY-4998";Tend="1344";Tstart="805";shortTE="F";uid="66b5deb1-82be-40e2-95d5-a4a7178fc23f"
NC_042495.1	RepeatMasker	LINE/I-Jockey	116114186	116114852	2214	-	.	ID="RND-6_FAMILY-14025";Tend="1531";Tstart="851";shortTE="F";uid="093edf92-43eb-4a9f-b348-efdc4973453c"
NC_042495.1	RepeatMasker	DNA/hAT-Ac	16402660	16402880	952	-	.	ID="DNA8-91B_AP";Tend="414";Tstart="196";shortTE="F";uid="0a7ca5d4-baf0-4bd7-8e5d-3e7f11a5afd2"
NC_042495.1	RepeatMasker	DNA/Kolobok-E	30474524	30474696	546	-	.	ID="RND-6_FAMILY-3006";Tend="441";Tstart="284";shortTE="F";uid="85be76c6-9fa8-4e3a-b175-f56dd7ff6188"
NC_042495.1	RepeatMasker	Unknown	32839120	32839489	1579	-	.	ID="RND-1_FAMILY-360";TEgroup="ctg_3%7CRND-1_FAMILY-360%7C1";Tend="1129";Tstart="653";shortTE="F";uid="0cf52d0c-9591-4f5c-83ea-f91d77a90ef3"
NC_042495.1	RepeatMasker	DNA/Ginger-1	30471466	30472571	8152	-	.	ID="RND-6_FAMILY-8793";Tend="1753";Tstart="619";shortTE="F";uid="135b6e55-37c0-40c3-a6f4-32a6121ffe2a"
NC_042495.1	RepeatMasker	DNA/Maverick	55535800	55536198	3379	-	.	ID="RND-1_FAMILY-66";Tend="1649";Tstart="1252";shortTE="F";uid="0cf8fdef-fe23-4e5e-85a5-34a2dbbd0461"
NC_042495.1	RepeatMasker	RC/Helitron	9611512	9612260	906	-	.	ID="RND-5_FAMILY-110";TEgroup="ctg_3%7CRND-5_FAMILY-110%7C1";Tend="1250";Tstart="387";shortTE="F";uid="416a8410-13f9-4db0-a6a2-0f0ada8ce970"
NC_042495.1	RepeatMasker	Retroposon?	106361803	106362545	5849	-	.	ID="RND-6_FAMILY-2390";Tend="2523";Tstart="1786";shortTE="F";uid="74c906ce-0412-45cd-8481-6da5b454e56a"
NC_042495.1	RepeatMasker	DNA/Ginger-1	72481681	72482901	8977	-	.	ID="rnd-5_family-5803";Tend="2029";Tstart="834";shortTE="F";uid="98b732c6-8316-404c-88c1-7e7be7e27b29"
NC_042495.1	RepeatMasker	Retroposon?	100816176	100816713	1767	-	.	ID="RND-6_FAMILY-11842";Tend="2259";Tstart="1714";shortTE="F";uid="71f2604f-c176-4955-8fea-b3e3fcaad3e6"
NC_042495.1	RepeatMasker	DNA/hAT-Tip100	56139378	56139693	1728	-	.	ID="DNA8-87_AP";Tend="797";Tstart="505";shortTE="F";uid="43a3a4e1-1de5-45d0-8aee-776c5efc4396"
NC_042495.1	RepeatMasker	RC/Helitron	114911032	114911766	5660	-	.	ID="RND-1_FAMILY-6";Tend="1675";Tstart="930";shortTE="F";uid="f4f9d94f-76bd-454d-b9d2-f5a0bebae64b"
NC_042495.1	RepeatMasker	DNA/Maverick	94648210	94648368	486	-	.	ID="POLINTON-1_ACE";Tend="6694";Tstart="6536";shortTE="F";uid="707b40e6-8b57-4650-862a-bb46bf101a03"
NC_042495.1	RepeatMasker	DNA	63404048	63404373	989	-	.	ID="RND-1_FAMILY-464";Tend="1297";Tstart="969";shortTE="F";uid="4a90cd32-7f73-4e4f-a360-e9d69db2c1fe"
NC_042495.1	RepeatMasker	DNA/hAT-Ac	18614025	18614602	4319	-	.	ID="dna8-56_ap";Tend="562";Tstart="1";shortTE="F";uid="aded2a4e-cc5d-49fa-ab51-030843cadfdb"
NC_042495.1	RepeatMasker	Unknown	29570479	29570657	1441	-	.	ID="RND-1_FAMILY-186";Tend="898";Tstart="724";shortTE="F";uid="ddc6ad78-9707-44e8-a8f3-3ed85b2e8790"
NC_042495.1	RepeatMasker	Retroposon?	45478998	45479174	476	-	.	ID="SINE2-2_AP";Tend="1776";Tstart="1601";shortTE="F";uid="f071e393-26c4-4d8f-b059-b926b97099b5"
NC_042495.1	RepeatMasker	DNA/hAT	63692045	63692918	7573	-	.	ID="RND-4_FAMILY-1191";Tend="1821";Tstart="953";shortTE="F";uid="defc668c-6890-4bb6-8261-a3420fb776b6"
NC_042495.1	RepeatMasker	Unknown	33513451	33513610	1253	-	.	ID="RND-5_FAMILY-12977";Tend="1132";Tstart="976";shortTE="F";uid="56d1f7a4-70fd-4275-9ce8-7fa1f83e1cf5"
NC_042495.1	RepeatMasker	DNA/hAT-Tip100	76538633	76538785	751	-	.	ID="DNA8-16_AP";Tend="177";Tstart="1";shortTE="F";uid="06fca72e-99ba-4ef6-8030-e9f390df142c"
NC_042495.1	RepeatMasker	Unknown	27393328	27393572	486	-	.	ID="RND-5_FAMILY-5360";Tend="976";Tstart="722";shortTE="F";uid="7ff07ee4-24ba-4603-ae14-e21e8ab91a3d"
NC_042495.1	RepeatMasker	LINE/I-Jockey	17195097	17195590	911	-	.	ID="RND-6_FAMILY-1247";TEgroup="ctg_3%7CRND-6_FAMILY-1247%7C1";Tend="1076";Tstart="814";shortTE="F";uid="8892ba89-d291-47f2-8d30-dc9c9c765e5c"
NC_042495.1	RepeatMasker	Unknown	76819582	76819696	449	-	.	ID="RND-1_FAMILY-63";Tend="1063";Tstart="933";shortTE="F";uid="e796f88a-182c-4c57-b4d1-75b7c9c762c1"
NC_042495.1	RepeatMasker	DNA/Ginger-1	50153160	50153826	5194	-	.	ID="RND-5_FAMILY-5803";Tend="2594";Tstart="1923";shortTE="F";uid="a9ab8380-8b31-4ad7-aa90-0e71790d6fde"
NC_042495.1	RepeatMasker	Unknown	8317383	8317583	1295	-	.	ID="RND-5_FAMILY-4419";Tend="1233";Tstart="1009";shortTE="F";uid="17e7b354-0f45-431c-8039-b1d209f6ec02"
NC_042495.1	RepeatMasker	DNA/CMC-Chapaev	78057344	78057510	458	-	.	ID="CHAPAEV-1_AA";Tend="3187";Tstart="3023";shortTE="F";uid="3200603c-44fa-4603-b2d9-3d72692f9ea8"
NC_042495.1	RepeatMasker	DNA/Ginger-1	31933572	31934058	2679	-	.	ID="RND-6_FAMILY-51198";Tend="2660";Tstart="2185";shortTE="F";uid="1c4c8f45-2f08-4387-a688-8457958f8bbb"
NC_042495.1	RepeatMasker	RC/Helitron	46858932	46859383	3711	-	.	ID="RND-1_FAMILY-5";Tend="1328";Tstart="872";shortTE="F";uid="650cb45d-fac6-4b7f-89d0-090e0b3c8fca"
NC_042495.1	RepeatMasker	DNA/Ginger-1	40289994	40290381	1522	-	.	ID="RND-6_FAMILY-20286";Tend="1457";Tstart="1083";shortTE="F";uid="ff2138ae-9f40-4cab-bdd8-c72634daad83"
NC_042495.1	RepeatMasker	LINE/R1	74268324	74271783	3976	-	.	ID="SART-5_API";Tend="3624";Tstart="178";shortTE="F";uid="d8b5f85f-b8b3-48bd-96fe-93ec9b985fe0"
NC_042495.1	RepeatMasker	DNA/Ginger-1	51785719	51786220	4196	-	.	ID="RND-4_FAMILY-641";Tend="1471";Tstart="969";shortTE="F";uid="f21ad787-e476-4e07-86a6-ad5bf803f40a"
NC_042495.1	RepeatMasker	DNA/Ginger-1	41721902	41722149	1444	-	.	ID="RND-6_FAMILY-6101";Tend="572";Tstart="327";shortTE="F";uid="880dde99-cbf0-4ece-b836-46094d5d2638"
NC_042495.1	RepeatMasker	DNA	64103050	64103155	755	-	.	ID="ttaa13b_ap";Tend="565";Tstart="457";shortTE="F";uid="419cb2c1-2beb-407f-9d6b-7a7c8561e3a2"
NC_042495.1	RepeatMasker	Unknown	89339780	89339889	461	-	.	ID="RND-6_FAMILY-10989";Tend="1063";Tstart="950";shortTE="F";uid="4511a2a2-311a-499f-a8de-6a42505e05bc"
NC_042495.1	RepeatMasker	DNA/hAT	104712483	104712915	2799	-	.	ID="RND-6_FAMILY-103";Tend="1724";Tstart="1275";shortTE="F";uid="aa6ec7bc-6773-4485-bd2f-73599402c1f0"
NC_042495.1	RepeatMasker	Unknown	38012943	38013300	426	-	.	ID="RND-1_FAMILY-282";Tend="1372";Tstart="1030";shortTE="F";uid="847b3124-0793-4703-9f2e-e59e23e18ae8"
NC_042495.1	RepeatMasker	Unknown	46590406	46590548	621	-	.	ID="RND-1_FAMILY-393";TEgroup="ctg_3%7CRND-1_FAMILY-393%7C2";Tend="1298";Tstart="959";shortTE="T";uid="1e4db3b5-5f02-4aed-a04e-9b3f3444f5cd"
NC_042495.1	RepeatMasker	Unknown	30299435	30300003	2490	-	.	ID="RND-6_FAMILY-4466";Tend="1481";Tstart="884";shortTE="F";uid="60d9554b-3001-4b68-aae7-6e3c7b882e36"
NC_042495.1	RepeatMasker	Unknown	88919276	88919656	2967	-	.	ID="RND-1_FAMILY-161";Tend="1281";Tstart="894";shortTE="F";uid="031dc4db-c6c2-4a1d-a201-97324e9f551e"
NC_042495.1	RepeatMasker	Unknown	48572821	48573197	2218	-	.	ID="RND-1_FAMILY-338";Tend="1294";Tstart="940";shortTE="F";uid="2e953226-25ff-4660-9536-8eed32d50606"
NC_042495.1	RepeatMasker	DNA	111849949	111850299	786	-	.	ID="DNA4-3_AP";Tend="370";Tstart="28";shortTE="F";uid="26029d45-f16b-440c-a6a4-c1debcb06ca7"
NC_042495.1	RepeatMasker	Unknown	72569581	72569743	434	-	.	ID="RND-1_FAMILY-565";Tend="1151";Tstart="986";shortTE="F";uid="04bdc314-2b42-4dff-9c2c-0b2ed9be0405"
NC_042495.1	RepeatMasker	DNA/Ginger-1	34796685	34797313	3683	-	.	ID="rnd-6_family-20286";Tend="1272";Tstart="326";shortTE="F";uid="d5242571-0b94-4799-9567-85b81fb04980"
NC_042495.1	RepeatMasker	DNA/Ginger	85800374	85801031	2708	-	.	ID="RND-6_FAMILY-2771";TEgroup="ctg_3%7CRND-6_FAMILY-2771%7C20";Tend="1980";Tstart="780";shortTE="F";uid="7e98466d-516d-4238-856f-164c30544909"
NC_042495.1	RepeatMasker	Retroposon?	38185449	38185802	2542	-	.	ID="RND-6_FAMILY-8440";Tend="2515";Tstart="2114";shortTE="F";uid="1ad2a3c8-0944-4006-a6fc-5ceacccf450e"
NC_042495.1	RepeatMasker	DNA/Ginger-1	118491929	118492258	1004	-	.	ID="RND-6_FAMILY-20286";Tend="2525";Tstart="2190";shortTE="F";uid="ef85cdbe-0e35-40f8-a0a8-2f92e1281d2b"
NC_042495.1	RepeatMasker	DNA	72329391	72330323	2756	-	.	ID="rnd-6_family-2966";Tend="681";Tstart="8";shortTE="F";uid="4f83ff9f-599c-45d7-8357-cdabbaec788a"
NC_042495.1	RepeatMasker	Retroposon?	14500965	14501324	954	-	.	ID="RND-6_FAMILY-6183";Tend="1370";Tstart="1006";shortTE="F";uid="becb005e-46e2-449d-9215-cd192dea8f5b"
NC_042495.1	RepeatMasker	DNA/TcMar-m44?	107550114	107550224	530	-	.	ID="dnax-4b_ap";Tend="173";Tstart="56";shortTE="F";uid="c7bbfbec-1868-47c6-b70d-63db1f76a8ea"
NC_042495.1	RepeatMasker	LINE/CR1	116186846	116187177	634	-	.	ID="RND-6_FAMILY-21336";Tend="1504";Tstart="1194";shortTE="F";uid="2f6d190d-ae31-4191-a8c6-40fa5648583a"
NC_042495.1	RepeatMasker	Unknown	118479737	118479884	722	-	.	ID="RND-3_FAMILY-73";Tend="1061";Tstart="909";shortTE="F";uid="12d806b3-b0df-4b24-80f3-e1150b29975a"
NC_042495.1	RepeatMasker	DNA/hAT	117826729	117827366	899	-	.	ID="RND-6_FAMILY-14390";Tend="1953";Tstart="1286";shortTE="F";uid="bc5d4d42-caba-4f59-adfe-57b937b46b6b"
NC_042495.1	RepeatMasker	DNA/Ginger-1	77276021	77276282	1690	-	.	ID="RND-6_FAMILY-14973";Tend="1489";Tstart="1236";shortTE="F";uid="7602fd46-5776-4419-9a28-3c8da91dfd37"
NC_042495.1	RepeatMasker	DNA/Ginger-1	78160582	78162419	13435	-	.	ID="RND-5_FAMILY-5803";Tend="2587";Tstart="739";shortTE="F";uid="7b8db5f6-1dbc-4cbd-8dd1-1028d6c79aaf"
NC_042495.1	RepeatMasker	Retroposon?	3674098	3674716	1546	-	.	ID="RND-6_FAMILY-14514";Tend="810";Tstart="160";shortTE="F";uid="2171f2b2-254d-4075-8b0e-af3748b4d9aa"
NC_042495.1	RepeatMasker	Retroposon?	23302821	23303172	1113	-	.	ID="RND-6_FAMILY-5608";Tend="1755";Tstart="1416";shortTE="F";uid="e646c00b-54c3-41ec-aed7-7f476b0abacc"
NC_042495.1	RepeatMasker	DNA	56226013	56226295	587	-	.	ID="dna-ttaa-1_ap";Tend="149";Tstart="1";shortTE="F";uid="825cf8d6-3ee5-4b7f-8df5-fed7d50b665f"
NC_042495.1	RepeatMasker	DNA/Kolobok-E	93591583	93591788	1027	-	.	ID="RND-6_FAMILY-829";Tend="251";Tstart="43";shortTE="F";uid="ddbea985-ef88-4b20-ba79-03a18a315b9e"
NC_042495.1	RepeatMasker	DNA/Kolobok-E	64052627	64053208	3106	-	.	ID="RND-6_FAMILY-15442";Tend="2221";Tstart="1584";shortTE="F";uid="1f5bccc7-9712-424c-9db3-8b4e5eabbdd5"
NC_042495.1	RepeatMasker	Retroposon?	79812771	79813953	9716	-	.	ID="RND-6_FAMILY-7552";Tend="1991";Tstart="811";shortTE="F";uid="0e53a624-6cee-496f-909b-8b2abf43d916"
NC_042495.1	RepeatMasker	Unknown	103752241	103752504	941	-	.	ID="RND-5_FAMILY-7540";Tend="616";Tstart="344";shortTE="F";uid="9e6dd3df-7b47-4a25-a6f7-7ad83a12ff69"
NC_042495.1	RepeatMasker	Unknown	104233751	104233928	486	-	.	ID="RND-6_FAMILY-8264";Tend="625";Tstart="457";shortTE="F";uid="93d1e314-0d03-4246-8f39-e1654da02f3a"
NC_042495.1	RepeatMasker	Unknown	97478508	97478762	1046	-	.	ID="RND-5_FAMILY-3327";Tend="1202";Tstart="958";shortTE="F";uid="21bdf3ed-7e70-4c71-8f94-bddecbcec0d2"
NC_042495.1	RepeatMasker	DNA/hAT-hAT19	91786924	91787430	1797	-	.	ID="RND-6_FAMILY-15444";TEgroup="ctg_3%7CRND-6_FAMILY-15444%7C4";Tend="1626";Tstart="877";shortTE="F";uid="29ebb321-cbbf-4e91-bcf1-715a77250b6e"
NC_042495.1	RepeatMasker	DNA	64218708	64218915	494	-	.	ID="DNA3-9_AP";Tend="191";Tstart="2";shortTE="F";uid="513c2116-8e93-4ca1-ab61-bb69d641bb50"
NC_042495.1	RepeatMasker	DNA	74263942	74264315	1871	-	.	ID="TTAA4B_AP";Tend="370";Tstart="1";shortTE="F";uid="fd8f45db-3197-4b3c-99f9-c9cb47e4b97a"
NC_042495.1	RepeatMasker	DNA/Ginger-1	56120554	56120667	688	-	.	ID="RND-6_FAMILY-20286";Tend="1033";Tstart="911";shortTE="F";uid="5d692219-f74d-438e-ac6c-2cf2b1fb172a"
NC_042495.1	RepeatMasker	DNA	21315811	21316115	2661	-	.	ID="DNA8-7_AP";Tend="309";Tstart="1";shortTE="F";uid="8a9a3073-80b6-4feb-a3a8-50be227a243f"
NC_042495.1	RepeatMasker	DNA	63594971	63595171	1129	-	.	ID="TTAA20B_AP";Tend="446";Tstart="254";shortTE="F";uid="18837ce1-00c7-4fd9-a612-f578d62ed803"
NC_042495.1	RepeatMasker	DNA/TcMar-m44?	75193265	75193424	438	-	.	ID="dnax-4_ap";Tend="172";Tstart="1";shortTE="F";uid="17a672be-cd72-4abc-be1d-5a9ad76a6612"
NC_042495.1	RepeatMasker	DNA/hAT-Tip100	69874364	69874504	484	-	.	ID="RND-5_FAMILY-1564";Tend="2057";Tstart="1917";shortTE="F";uid="c56b6e15-aacc-49c6-85ea-6a7a233cd85a"
NC_042495.1	RepeatMasker	Unknown	27777871	27779932	6967	-	.	ID="RND-6_FAMILY-16713";TEgroup="ctg_3%7CRND-6_FAMILY-16713%7C8";Tend="1933";Tstart="16";shortTE="F";uid="626d7395-f935-4cee-bb63-c870921bfd6e"
NC_042495.1	RepeatMasker	DNA/Ginger-1	873305	873929	3763	-	.	ID="rnd-6_family-3871";Tend="1443";Tstart="877";shortTE="F";uid="0bad0110-34d3-40f0-860d-bb8ef075e41b"
NC_042495.1	RepeatMasker	DNA/Sola-1	30973123	30974026	6572	-	.	ID="RND-5_FAMILY-7716";Tend="2143";Tstart="1240";shortTE="F";uid="9d55d9a2-64e7-4117-a2c1-4453837cf82f"
NC_042495.1	RepeatMasker	Retroposon?	112528639	112528844	579	-	.	ID="RND-4_FAMILY-1371";Tend="1389";Tstart="1183";shortTE="F";uid="35516008-76e3-4253-acd5-815ddfa255b4"
NC_042495.1	RepeatMasker	RC/Helitron	5869794	5870042	861	-	.	ID="RND-6_FAMILY-4171";Tend="1470";Tstart="1247";shortTE="F";uid="82999d70-2358-4eb2-bd56-71dc52b54bc5"
NC_042495.1	RepeatMasker	DNA/hAT?	118992342	118992705	1620	-	.	ID="RND-5_FAMILY-1226";Tend="1300";Tstart="921";shortTE="F";uid="8125e537-369a-460c-b34a-d5c90371a937"
NC_042495.1	RepeatMasker	DNA/Ginger-1	94010347	94010880	4264	-	.	ID="RND-6_FAMILY-22402";Tend="1420";Tstart="878";shortTE="F";uid="f55bbe8b-81f4-4678-9054-bf4d8b58a93a"
NC_042495.1	RepeatMasker	LTR	84168871	84169400	1127	-	.	ID="RND-5_FAMILY-10562";Tend="3028";Tstart="2456";shortTE="F";uid="f9cb03e4-f1f0-4486-8309-3b7202bab50c"
NC_042495.1	RepeatMasker	RC/Helitron	32128108	32128277	407	-	.	ID="RND-5_FAMILY-5973";TEgroup="ctg_3%7CRND-5_FAMILY-5973%7C2";Tend="327";Tstart="166";shortTE="F";uid="42608822-c6a0-49ec-8602-550673566145"
NC_042495.1	RepeatMasker	DNA/Ginger	47102173	47102279	589	-	.	ID="RND-5_FAMILY-1159";Tend="1911";Tstart="1796";shortTE="F";uid="823050d4-1d69-428e-99b2-d50a0ec4f126"
NC_042495.1	RepeatMasker	DNA/Kolobok-E	21865550	21865760	761	-	.	ID="KOLOBOKE-2_AP";Tend="1355";Tstart="1131";shortTE="F";uid="45738b80-105a-4ba3-8c4c-c30eb864c5ac"
NC_042495.1	RepeatMasker	Unknown	29129466	29129606	1108	-	.	ID="RND-6_FAMILY-19723";Tend="1394";Tstart="1255";shortTE="F";uid="a1a8ffbf-8660-45c3-b0a8-862e7c965897"
NC_042495.1	RepeatMasker	DNA/hAT-Charlie	114757573	114757902	2703	-	.	ID="DNA8-33_AP";Tend="328";Tstart="1";shortTE="F";uid="a238ea9a-2bfe-4bda-8bd3-6f103b506775"
NC_042495.1	RepeatMasker	DNA/Ginger-1	118779373	118779597	1427	-	.	ID="RND-6_FAMILY-51198";Tend="989";Tstart="775";shortTE="F";uid="5661a864-02fc-42c6-944c-6703bfd69dc8"
NC_042495.1	RepeatMasker	DNA	2380300	2380456	497	-	.	ID="DNA-TTAA-1_AP";Tend="417";Tstart="252";shortTE="F";uid="363282b7-44b6-445f-901c-51c29915bce5"
NC_042495.1	RepeatMasker	DNA/hAT-hAT19	108982054	108982637	1573	-	.	ID="RND-6_FAMILY-15444";TEgroup="ctg_3%7CRND-6_FAMILY-15444%7C5";Tend="1611";Tstart="886";shortTE="F";uid="8b65720b-0ea0-4409-b11e-48b526d69d32"
NC_042495.1	RepeatMasker	DNA/hAT	87530706	87531754	7663	-	.	ID="RND-1_FAMILY-239";Tend="1846";Tstart="808";shortTE="F";uid="300e7279-49f0-4c7d-b35a-ab973f56b97d"
NC_042495.1	RepeatMasker	DNA	75197846	75198674	2172	-	.	ID="dna4-2_ap";Tend="768";Tstart="1";shortTE="F";uid="b1f4231e-95ba-4ece-8680-86ac2548c6c9"
NC_042495.1	RepeatMasker	Retroposon?	77510670	77511044	2679	-	.	ID="RND-6_FAMILY-14514";Tend="997";Tstart="635";shortTE="F";uid="46128305-97a0-4d88-863b-0033e65ee0cc"
NC_042495.1	RepeatMasker	Retroposon?	23804780	23804920	568	-	.	ID="RND-6_FAMILY-6778";Tend="223";Tstart="90";shortTE="F";uid="daaf7ebf-95a5-40f3-9796-51b872a41d9c"
NC_042495.1	RepeatMasker	DNA/hAT-hAT19	107699654	107699783	1032	-	.	ID="RND-6_FAMILY-5637";Tend="646";Tstart="518";shortTE="F";uid="06c32d62-e1a5-430b-9c2c-e8dd1528453d"
NC_042495.1	RepeatMasker	LTR/Gypsy	75372157	75372264	839	-	.	ID="RND-5_FAMILY-15066";Tend="1913";Tstart="1808";shortTE="F";uid="014d80f0-a9ab-4324-91c9-071339ac3a89"
NC_042495.1	RepeatMasker	Unknown	6258443	6258929	1269	-	.	ID="RND-5_FAMILY-1349";Tend="2700";Tstart="2216";shortTE="F";uid="42818f35-bfad-4ea1-aea2-4407fd0e8eec"
NC_042495.1	RepeatMasker	DNA/Ginger-1	96864509	96865047	3337	-	.	ID="RND-6_FAMILY-1559";Tend="2620";Tstart="2095";shortTE="F";uid="76e97e00-ec03-4312-95bd-95df20a27784"
NC_042495.1	RepeatMasker	DNA/MULE-MuDR	59065652	59067336	6377	-	.	ID="RND-6_FAMILY-8178";TEgroup="ctg_3%7CRND-6_FAMILY-8178%7C3";Tend="1488";Tstart="4";shortTE="F";uid="4fdd4e9c-d355-401d-9774-0bd39cd58031"
NC_042495.1	RepeatMasker	DNA/Kolobok-E	45469638	45469922	607	-	.	ID="RND-6_FAMILY-15442";Tend="1271";Tstart="991";shortTE="F";uid="d0521275-7db5-45eb-8927-e56697178c37"
NC_042495.1	RepeatMasker	LINE/CR1	60259375	60260028	2713	-	.	ID="RND-6_FAMILY-5234";Tend="899";Tstart="184";shortTE="F";uid="83705135-2b26-4fba-b2a1-7357af76daba"
NC_042495.1	RepeatMasker	DNA	27309723	27309884	811	-	.	ID="RND-6_FAMILY-3449";Tend="1158";Tstart="986";shortTE="F";uid="b795996f-9292-4568-8a63-3a78a925a445"
NC_042495.1	RepeatMasker	DNA	103422567	103423327	2670	-	.	ID="DNA4-2_AP";Tend="769";Tstart="9";shortTE="F";uid="f6a79c45-30d8-43a7-9e0c-7d1d50f83e2b"
NC_042495.1	RepeatMasker	Unknown	26653922	26654186	689	-	.	ID="RND-6_FAMILY-3013";TEgroup="ctg_3%7CRND-6_FAMILY-3013%7C3";Tend="1519";Tstart="761";shortTE="F";uid="509841a6-b0c0-4a93-92e1-91ccc67043c4"
NC_042495.1	RepeatMasker	DNA/Sola-1	31047885	31048798	6544	-	.	ID="RND-5_FAMILY-7716";Tend="2143";Tstart="1240";shortTE="F";uid="2ce004ad-edc9-4418-aade-3e98ba87ef8c"
NC_042495.1	RepeatMasker	DNA/Ginger-1	102868522	102869016	3194	-	.	ID="rnd-4_family-641";Tend="1439";Tstart="970";shortTE="F";uid="d3d242ee-6f4e-44f1-91ec-f56bc4765458"
NC_042495.1	RepeatMasker	DNA/hAT-hAT19	104531677	104532097	2030	-	.	ID="RND-6_FAMILY-13683";Tend="944";Tstart="535";shortTE="F";uid="2b8ab3c0-b816-49bc-ad57-02ca1a8a331e"
NC_042495.1	RepeatMasker	LINE/L2	26921464	26921612	1052	-	.	ID="RND-4_FAMILY-1756";Tend="1835";Tstart="1686";shortTE="F";uid="464522c1-6675-4b78-88be-9976679af935"
NC_042495.1	RepeatMasker	Unknown	29069452	29069734	2053	-	.	ID="RND-6_FAMILY-43499";Tend="1499";Tstart="1220";shortTE="F";uid="a0762f6c-b774-4fc6-99ed-816aeb12e217"
NC_042495.1	RepeatMasker	Unknown	6396705	6397122	898	-	.	ID="RND-5_FAMILY-4432";Tend="1662";Tstart="1278";shortTE="F";uid="73c3c731-e6a2-4582-ab1d-b6958c83b093"
NC_042495.1	RepeatMasker	DNA/hAT-hAT19	76145837	76146246	2321	-	.	ID="HAT-N6B_AP";Tend="401";Tstart="1";shortTE="F";uid="844a87b6-d63b-43c5-9afe-12ae2030cb73"
NC_042495.1	RepeatMasker	Unknown	21775544	21775706	805	-	.	ID="RND-5_FAMILY-542";Tend="1405";Tstart="1233";shortTE="F";uid="06aff2f1-4a83-47bf-9815-3f89ca759535"
NC_042495.1	RepeatMasker	DNA/hAT	22871775	22872200	2573	-	.	ID="RND-6_FAMILY-7147";Tend="434";Tstart="52";shortTE="F";uid="dcd3865d-3ac0-4862-b180-5c78f73bd35d"
NC_042495.1	RepeatMasker	DNA	29528952	29529999	3925	-	.	ID="RND-6_FAMILY-24941";Tend="1404";Tstart="379";shortTE="F";uid="6b885881-0f46-4cad-af79-9afcfdaf763b"
NC_042495.1	RepeatMasker	Unknown	39101588	39101690	441	-	.	ID="RND-6_FAMILY-11259";Tend="774";Tstart="686";shortTE="F";uid="ccffd759-e770-4b3d-9853-fd9897737dd4"
NC_042495.1	RepeatMasker	DNA	21657409	21657540	976	-	.	ID="dna4-3_ap";Tend="398";Tstart="262";shortTE="F";uid="19c3805e-ce15-4a89-a713-cd3a20b2ba88"
NC_042495.1	RepeatMasker	Retroposon?	14136962	14137153	442	-	.	ID="RND-6_FAMILY-18690";Tend="2094";Tstart="1929";shortTE="F";uid="8306f4f1-39f7-417c-992d-4daa25ea834d"
NC_042495.1	RepeatMasker	DNA/Ginger-1	53835075	53835251	1130	-	.	ID="RND-6_FAMILY-14973";Tend="1119";Tstart="944";shortTE="F";uid="a6c90b62-a48d-4096-ba84-e0cb1bb87386"
NC_042495.1	RepeatMasker	DNA/Ginger-1	19072127	19072516	1288	-	.	ID="RND-6_FAMILY-9672";Tend="1313";Tstart="952";shortTE="F";uid="261fa34f-8893-4e3b-8bab-be91bb9d3aee"
NC_042495.1	RepeatMasker	DNA/hAT-Ac	20967298	20967950	4365	-	.	ID="RND-6_FAMILY-8704";Tend="1617";Tstart="948";shortTE="F";uid="d3f93f99-3893-471c-b415-e7a3707e17e1"
NC_042495.1	RepeatMasker	DNA	94384823	94385273	1896	-	.	ID="DNAX-2_AP";Tend="441";Tstart="1";shortTE="F";uid="ae50892f-db7d-4826-b586-8969d3c1ab7d"
NC_042495.1	RepeatMasker	Retroposon?	5989818	5989936	408	-	.	ID="RND-5_FAMILY-1426";Tend="2500";Tstart="2165";shortTE="F";uid="58c76fb0-ba73-4f5a-93fa-c12e10c17415"
NC_042495.1	RepeatMasker	DNA/hAT-Tip100	53038254	53039514	8788	-	.	ID="RND-5_FAMILY-1564";Tend="2053";Tstart="792";shortTE="F";uid="1e10e2f6-b4b4-4c65-8855-21fd0a523b06"
NC_042495.1	RepeatMasker	DNA/Ginger-1	44340064	44340690	5033	-	.	ID="RND-6_FAMILY-6101";Tend="1998";Tstart="1371";shortTE="F";uid="c7a7674c-8f35-4858-9ab1-5d0d81421f0e"
NC_042495.1	RepeatMasker	DNA/Ginger-1	57892134	57892792	4068	-	.	ID="rnd-6_family-1559";Tend="1458";Tstart="800";shortTE="F";uid="00e10950-61fa-4160-bfba-2fdcb8142a64"
NC_042495.1	RepeatMasker	DNA	15508625	15508932	1588	-	.	ID="TTAA3_AP";Tend="429";Tstart="84";shortTE="F";uid="8219b437-f0bf-418d-9a83-cf18f888f578"
NC_042495.1	RepeatMasker	DNA/Ginger	70094038	70094251	577	-	.	ID="RND-1_FAMILY-173";Tend="1082";Tstart="867";shortTE="F";uid="59eea778-3089-44bd-8913-36709a1857f5"
NC_042495.1	RepeatMasker	LINE/I-Jockey	89665889	89667209	2601	-	.	ID="RND-6_FAMILY-8065";Tend="1502";Tstart="154";shortTE="F";uid="ba7f9ec2-b866-490f-a7a2-2e8435158645"
NC_042495.1	RepeatMasker	DNA	24551193	24551480	2493	-	.	ID="RND-1_FAMILY-575";Tend="1189";Tstart="901";shortTE="F";uid="c9ef5b8d-5c60-4dd1-a5ea-19da566bf1d5"
NC_042495.1	RepeatMasker	DNA/hAT-Tip100	40028542	40029038	1121	-	.	ID="DNA8-83_AP";Tend="561";Tstart="103";shortTE="F";uid="1ce3e9fd-6318-4cfb-801d-ce8ba9577ef0"
NC_042495.1	RepeatMasker	DNA/TcMar-Tc1	62199659	62199803	538	-	.	ID="MARINER-62_HSAL";Tend="504";Tstart="355";shortTE="F";uid="2b62fe79-cc01-4ac2-b9fc-eef5fa7e0f3f"
NC_042495.1	RepeatMasker	DNA/hAT?	88203933	88204066	1109	-	.	ID="RND-6_FAMILY-8189";Tend="1651";Tstart="1518";shortTE="F";uid="99919021-0029-449e-aaf0-4ca9d49c2e86"
NC_042495.1	RepeatMasker	DNA	62257884	62258181	575	-	.	ID="ttaa2c_ap";Tend="423";Tstart="201";shortTE="F";uid="014b7b4a-86f4-4017-a855-167b7c152c11"
NC_042495.1	RepeatMasker	DNA/Ginger-1	79212276	79213585	9533	-	.	ID="RND-5_FAMILY-5803";Tend="2592";Tstart="1251";shortTE="F";uid="7ef3236f-4546-454d-b323-af65c82005c6"
NC_042495.1	RepeatMasker	Unknown	41120308	41120460	454	-	.	ID="RND-1_FAMILY-64";Tend="1118";Tstart="953";shortTE="F";uid="200ed19a-21b8-43c3-b44a-6c8b929e9ce2"
NC_042495.1	RepeatMasker	DNA/hAT-Tip100	87405586	87406745	8467	-	.	ID="RND-1_FAMILY-255";Tend="1759";Tstart="617";shortTE="F";uid="81d687a6-878d-45e7-b6a7-f1c3d96e9702"
NC_042495.1	RepeatMasker	DNA/hAT	43946968	43947295	2487	-	.	ID="RND-5_FAMILY-12011";Tend="1356";Tstart="1005";shortTE="F";uid="aab937cd-38b1-4a07-bacd-55b79837d678"
NC_042495.1	RepeatMasker	Unknown	54445516	54445785	1982	-	.	ID="RND-1_FAMILY-15";Tend="1228";Tstart="955";shortTE="F";uid="68bd9f27-38f8-4e98-8ef9-1cce4f8a3402"
NC_042495.1	RepeatMasker	DNA	41033462	41035329	14357	-	.	ID="RND-1_FAMILY-244";Tend="2193";Tstart="284";shortTE="F";uid="9a8ef174-45ca-4462-ac14-56484217879e"
NC_042495.1	RepeatMasker	DNA	21341677	21342123	3161	-	.	ID="RND-1_FAMILY-464";Tend="1407";Tstart="960";shortTE="F";uid="314501e3-e599-469c-b44a-932d52838bfd"
NC_042495.1	RepeatMasker	RC/Helitron	52921981	52922128	488	-	.	ID="RND-6_FAMILY-7226";Tend="1672";Tstart="1434";shortTE="F";uid="e1dd7a01-9a66-4804-a840-8ca24b159a61"
NC_042495.1	RepeatMasker	RC/Helitron	60733995	60734216	1107	-	.	ID="RND-4_FAMILY-831";Tend="1459";Tstart="1226";shortTE="F";uid="8683c984-5c57-4360-8335-fd8322025b31"
NC_042495.1	RepeatMasker	Unknown	27164461	27164628	742	-	.	ID="RND-6_FAMILY-185";Tend="415";Tstart="257";shortTE="F";uid="f36f28e1-bfc8-48b8-85c8-b4c4f43d4162"
NC_042495.1	RepeatMasker	DNA/Ginger-1	111495935	111496300	408	-	.	ID="RND-6_FAMILY-6101";Tend="1172";Tstart="796";shortTE="F";uid="f2fc7d38-b438-495b-97d5-f7ae6d162b49"
NC_042495.1	RepeatMasker	LTR/Copia	17283933	17284321	515	-	.	ID="COPIA-9_LH-I";Tend="679";Tstart="279";shortTE="F";uid="f56da19c-49a1-4796-93c9-1bf377df19cc"
NC_042495.1	RepeatMasker	DNA/Ginger	32957454	32957564	520	-	.	ID="RND-6_FAMILY-2771";Tend="2588";Tstart="2402";shortTE="F";uid="753b0a52-296d-4f98-a1bc-ed1a3db9c9bc"
NC_042495.1	RepeatMasker	Unknown	73880122	73880685	2890	-	.	ID="RND-6_FAMILY-3919";Tend="1262";Tstart="819";shortTE="F";uid="e3bfbcff-497b-4d09-b7ee-b0eea9cb3a7c"
NC_042495.1	RepeatMasker	Retroposon?	116181735	116182244	656	-	.	ID="RND-6_FAMILY-6183";Tend="621";Tstart="121";shortTE="F";uid="2cdd6907-d726-4ef8-b746-e08028377905"
NC_042495.1	RepeatMasker	DNA	97722918	97723067	632	-	.	ID="DNA4-1_AP";Tend="804";Tstart="666";shortTE="F";uid="aec5074b-4679-480c-96b8-808b8b601b6d"
NC_042495.1	RepeatMasker	DNA/Maverick	64461471	64461627	1032	-	.	ID="RND-6_FAMILY-10341";Tend="1251";Tstart="1092";shortTE="F";uid="80a17712-5378-4a96-9e4d-48ae9ca5723b"
NC_042495.1	RepeatMasker	Unknown	117456018	117456278	835	-	.	ID="RND-1_FAMILY-185";Tend="1253";Tstart="959";shortTE="F";uid="9de66c0c-56fa-42bb-945c-186883accf32"
NC_042495.1	RepeatMasker	Retroposon?	31137891	31138175	788	-	.	ID="RND-6_FAMILY-29059";Tend="2541";Tstart="2206";shortTE="F";uid="f808169b-a06d-4268-b58e-e6462f0d5355"
NC_042495.1	RepeatMasker	Unknown	64375374	64375507	660	-	.	ID="RND-1_FAMILY-240";Tend="1099";Tstart="952";shortTE="F";uid="90d26cfd-b9b4-438b-aae6-b77e5b14998e"
NC_042495.1	RepeatMasker	DNA/Kolobok-E	40064174	40064373	992	-	.	ID="RND-6_FAMILY-829";Tend="285";Tstart="88";shortTE="F";uid="bc256719-af53-411b-88d8-68282c51dbe3"
NC_042495.1	RepeatMasker	Unknown	77573812	77574056	1054	-	.	ID="RND-1_FAMILY-522";Tend="1298";Tstart="1040";shortTE="F";uid="6996955b-7495-4f2d-bbfc-225a4e3060b8"
NC_042495.1	RepeatMasker	DNA/Kolobok-E	1262489	1262673	710	-	.	ID="RND-6_FAMILY-49075";Tend="861";Tstart="681";shortTE="F";uid="01f63da5-ef26-45c7-85cb-d098faae6886"
NC_042495.1	RepeatMasker	Unknown	30304631	30304833	1104	-	.	ID="RND-5_FAMILY-633";Tend="1028";Tstart="835";shortTE="F";uid="a23d0603-c49e-458c-88e4-39f7628df618"
NC_042495.1	RepeatMasker	DNA/Kolobok-T2	50008451	50008600	484	-	.	ID="REP-4_PBA";Tend="623";Tstart="485";shortTE="F";uid="023690f4-1412-4c7c-99a5-0598ca8bb053"
NC_042495.1	RepeatMasker	DNA/hAT-Tip100	77464961	77465117	681	-	.	ID="RND-6_FAMILY-3389";Tend="1206";Tstart="1057";shortTE="F";uid="1b83562f-73ef-4005-a1ae-28cb218695d1"
NC_042495.1	RepeatMasker	DNA	28685191	28685935	3254	-	.	ID="RND-6_FAMILY-12918";TEgroup="ctg_3%7CRND-6_FAMILY-12918%7C4";Tend="928";Tstart="283";shortTE="F";uid="23bc13f0-5926-4259-96c1-c104dd1350d5"
NC_042495.1	RepeatMasker	DNA/Ginger-1	110956647	110957092	1313	-	.	ID="RND-6_FAMILY-10648";Tend="1460";Tstart="982";shortTE="F";uid="95914a37-edae-45b4-b416-739e0613ba64"
NC_042495.1	RepeatMasker	DNA/hAT-Tip100	72251326	72251626	1158	-	.	ID="RND-5_FAMILY-2218";Tend="1091";Tstart="772";shortTE="F";uid="39c2cabd-a766-4114-b266-21f7c104f2a5"
NC_042495.1	RepeatMasker	DNA/Maverick	83015576	83016046	2094	-	.	ID="RND-6_FAMILY-31798";Tend="436";Tstart="47";shortTE="F";uid="b9691eda-f8d3-4fd0-8ad8-92b569cd368f"
NC_042495.1	RepeatMasker	DNA/hAT-hAT19	106846262	106846363	476	-	.	ID="DNA8-71B_AP";Tend="646";Tstart="546";shortTE="F";uid="3e6b7f1a-89d3-42f9-8205-bff345693612"
NC_042495.1	RepeatMasker	DNA/hAT	41907835	41908265	3689	-	.	ID="RND-4_FAMILY-1191";Tend="1822";Tstart="1396";shortTE="F";uid="c93b1b20-a188-48bc-9a83-ee1a6d3001f1"
NC_042495.1	RepeatMasker	DNA	43429759	43430196	2668	-	.	ID="ttaa3_ap";Tend="429";Tstart="1";shortTE="F";uid="2d0b1db3-1c86-4bb1-85d2-1cddd98a1d71"
NC_042495.1	RepeatMasker	Unknown	49837319	49837667	1278	-	.	ID="RND-5_FAMILY-4260";Tend="1427";Tstart="1047";shortTE="F";uid="37c1451b-e938-4283-a93c-82fc63aeb58b"
NC_042495.1	RepeatMasker	Retroposon?	100579780	100579989	524	-	.	ID="SINE2-2_AP";Tend="224";Tstart="1";shortTE="F";uid="3c650bd2-2969-49be-bb44-63ad54058134"
NC_042495.1	RepeatMasker	Unknown	104008583	104008729	876	-	.	ID="RND-1_FAMILY-240";Tend="1102";Tstart="955";shortTE="F";uid="6fdb1f7e-b9a8-4d2b-97ba-40e7f4eee896"
NC_042495.1	RepeatMasker	DNA	24971970	24972300	1479	-	.	ID="ttaa3b_ap";Tend="293";Tstart="1";shortTE="F";uid="a6e7baf4-aff3-49ab-814a-b2c052a7dda3"
NC_042495.1	RepeatMasker	DNA/hAT-Tip100	17624818	17626778	14887	-	.	ID="rnd-6_family-3955";Tend="2253";Tstart="375";shortTE="F";uid="7b581a1a-f082-4fab-867f-513e1724fc09"
NC_042495.1	RepeatMasker	LINE/RTE-BovB	82365276	82365491	1067	-	.	ID="RND-5_FAMILY-2866";Tend="1052";Tstart="841";shortTE="F";uid="1034233a-3ef5-4d9b-a214-17c1ce2f1480"
NC_042495.1	RepeatMasker	Unknown	19542313	19542488	682	-	.	ID="RND-5_FAMILY-2451";Tend="827";Tstart="647";shortTE="F";uid="b91e5eb3-757c-4193-8c1c-f9944a89dfa0"
NC_042495.1	RepeatMasker	DNA/Ginger-1	108354547	108356066	2965	-	.	ID="RND-6_FAMILY-51198";TEgroup="ctg_3%7CRND-6_FAMILY-51198%7C6";Tend="2541";Tstart="766";shortTE="F";uid="ff7ac90c-ddeb-47e3-8708-f3f3977d223e"
NC_042495.1	RepeatMasker	DNA/Ginger-1	73068227	73068743	3163	-	.	ID="RND-6_FAMILY-14973";Tend="1506";Tstart="963";shortTE="F";uid="d821e27f-4231-4e71-a2e2-19382d8af392"
NC_042495.1	RepeatMasker	Retroposon?	48594826	48595177	2626	-	.	ID="RND-6_FAMILY-14514";Tend="996";Tstart="662";shortTE="F";uid="2d832546-3631-425f-a03d-0e6baba72236"
NC_042495.1	RepeatMasker	DNA	25670851	25671037	739	-	.	ID="RND-5_FAMILY-5800";Tend="2074";Tstart="1909";shortTE="F";uid="5be1d895-e2b7-4913-a240-2c42123bc9c0"
NC_042495.1	RepeatMasker	DNA/hAT-Tip100	83478266	83478425	513	-	.	ID="RND-6_FAMILY-2272";Tend="1220";Tstart="1060";shortTE="F";uid="db3d4a8f-f436-4959-b7ad-03590039354c"
NC_042495.1	RepeatMasker	DNA/hAT-Tip100	20511647	20512064	3115	-	.	ID="RND-6_FAMILY-44882";Tend="1341";Tstart="926";shortTE="F";uid="a72a339b-8208-4f2b-adcc-bb78d64813c3"
NC_042495.1	RepeatMasker	DNA	16529546	16530037	3471	-	.	ID="RND-6_FAMILY-25221";Tend="956";Tstart="497";shortTE="F";uid="2463c533-5f9e-4834-8be5-e0782beda7da"
NC_042495.1	RepeatMasker	Retroposon?	74211904	74212582	1686	-	.	ID="RND-6_FAMILY-57";Tend="2724";Tstart="902";shortTE="F";uid="5d75a4ab-feff-4467-a359-b8e2862a1c93"
NC_042495.1	RepeatMasker	Retroposon?	73361211	73361933	3626	-	.	ID="RND-6_FAMILY-11842";Tend="1543";Tstart="765";shortTE="F";uid="1e408191-0205-435e-b53a-c4a94337aa52"
NC_042495.1	RepeatMasker	RC/Helitron	84267027	84267299	854	-	.	ID="RND-6_FAMILY-8085";Tend="1735";Tstart="1529";shortTE="F";uid="aa0d978f-63f4-4d9e-a9b4-dc96285e41a8"
NC_042495.1	RepeatMasker	DNA/Ginger-1	58632516	58633148	1824	-	.	ID="rnd-6_family-954";Tend="1509";Tstart="796";shortTE="F";uid="da16818f-f119-4107-ba37-fbd6e5f0868b"
NC_042495.1	RepeatMasker	Unknown	72410321	72410488	689	-	.	ID="RND-6_FAMILY-24222";Tend="528";Tstart="376";shortTE="F";uid="121b62ad-813b-4215-bef4-777eb2393b7d"
NC_042495.1	RepeatMasker	DNA/Ginger-1	118780112	118780654	1199	-	.	ID="RND-5_FAMILY-7031";Tend="1392";Tstart="876";shortTE="F";uid="e3228e83-36ed-45b5-8b62-15edb7bb9bae"
NC_042495.1	RepeatMasker	DNA/hAT-Tip100	35534522	35534654	981	-	.	ID="DNA8-106_AP";Tend="741";Tstart="522";shortTE="F";uid="0de02147-8910-46ff-9c5e-607d8cd5e246"
NC_042495.1	RepeatMasker	Unknown	78650491	78650828	1777	-	.	ID="RND-6_FAMILY-12670";Tend="1213";Tstart="872";shortTE="F";uid="7bb2a7d6-703d-4101-99fd-ca8d9f74f842"
NC_042495.1	RepeatMasker	DNA/hAT-Tip100	25019339	25019765	622	-	.	ID="DNA8-18B_AP";Tend="433";Tstart="66";shortTE="F";uid="5784f7b7-c8e6-4e30-be68-eb4a636a5343"
NC_042495.1	RepeatMasker	DNA	86358325	86358684	1531	-	.	ID="ttaa12_ap";Tend="588";Tstart="359";shortTE="F";uid="daeb8b40-9174-4242-9994-11b3361ff569"
NC_042495.1	RepeatMasker	DNA	68715062	68715180	665	-	.	ID="RND-6_FAMILY-5383";Tend="1640";Tstart="1518";shortTE="F";uid="7bf3f6bd-f6dd-449e-be51-54e38fdac35d"
NC_042495.1	RepeatMasker	DNA/Kolobok-E	103247164	103247489	1194	-	.	ID="RND-6_FAMILY-829";Tend="1146";Tstart="801";shortTE="F";uid="742d2543-e272-4744-a225-137a254bdb99"
NC_042495.1	RepeatMasker	RC/Helitron	17025774	17026119	804	-	.	ID="HELITRON-1_AP";Tend="2763";Tstart="2417";shortTE="F";uid="f0505562-b998-4eeb-8855-e5b270b6e168"
NC_042495.1	RepeatMasker	DNA/hAT-hAT19	11456926	11457044	597	-	.	ID="RND-6_FAMILY-10574";Tend="570";Tstart="467";shortTE="F";uid="7589c130-1846-4598-a420-8d80e85cf250"
NC_042495.1	RepeatMasker	DNA/Ginger-1	74550175	74551468	5008	-	.	ID="RND-6_FAMILY-20286";TEgroup="ctg_3%7CRND-6_FAMILY-20286%7C16";Tend="2551";Tstart="1383";shortTE="F";uid="6952ee25-a040-49a0-9db3-bfdf86f9ef66"
NC_042495.1	RepeatMasker	Unknown	33225332	33225957	4886	-	.	ID="RND-6_FAMILY-18256";Tend="1468";Tstart="848";shortTE="F";uid="51fdee25-25a8-49fb-9343-8319bc0c00a5"
NC_042495.1	RepeatMasker	DNA/Kolobok-E	4700218	4700648	1881	-	.	ID="RND-6_FAMILY-15442";Tend="2054";Tstart="1589";shortTE="F";uid="e03ea11e-b7a3-4283-b432-95d38df8ce7a"
NC_042495.1	RepeatMasker	DNA	85934427	85934680	1727	-	.	ID="RND-6_FAMILY-275";Tend="1131";Tstart="878";shortTE="F";uid="8252b40f-313e-490d-a697-ae62596b07d6"
NC_042495.1	RepeatMasker	DNA/Kolobok-E	25725006	25725905	4978	-	.	ID="RND-6_FAMILY-18296";Tend="1845";Tstart="1004";shortTE="F";uid="ee8440d7-7cb5-4064-b191-26142d197175"
NC_042495.1	RepeatMasker	Retroposon?	102770749	102771364	4915	-	.	ID="RND-6_FAMILY-2390";Tend="2522";Tstart="1871";shortTE="F";uid="c5dcdb37-5b2e-41ed-81bc-e6b715028375"
NC_042495.1	RepeatMasker	DNA/hAT-Tip100	107529837	107530135	663	-	.	ID="RND-6_FAMILY-1121";Tend="464";Tstart="202";shortTE="F";uid="943f840a-82c6-4a12-9b0e-ba37ec9a987a"
NC_042495.1	RepeatMasker	DNA/Kolobok-E	3859145	3859260	529	-	.	ID="RND-1_FAMILY-308";Tend="1414";Tstart="1314";shortTE="F";uid="09ee4dd0-5aea-4aab-979f-3ea0b4231378"
NC_042495.1	RepeatMasker	Unknown	4025445	4025750	1650	-	.	ID="RND-1_FAMILY-350";Tend="1199";Tstart="931";shortTE="F";uid="f804c4ef-71eb-4134-b8dc-ce4e624fc78f"
NC_042495.1	RepeatMasker	DNA/hAT-Tip100	88344994	88345492	4413	-	.	ID="RND-6_FAMILY-31173";Tend="921";Tstart="423";shortTE="F";uid="e50d0a6b-0784-4c34-bf6f-9ba2509b6975"
NC_042495.1	RepeatMasker	DNA	3929852	3930095	1298	-	.	ID="TTAA3_AP";Tend="429";Tstart="183";shortTE="F";uid="0dab4d7b-43e9-4eca-bf7a-2b590e35296a"
NC_042495.1	RepeatMasker	Retroposon?	11269859	11271764	6911	-	.	ID="RND-6_FAMILY-11842";Tend="2646";Tstart="770";shortTE="F";uid="962d4ad6-637a-4e63-833c-24e4f35e2db0"
NC_042495.1	RepeatMasker	DNA/MULE-MuDR	78913250	78913726	968	-	.	ID="RND-6_FAMILY-4077";Tend="1587";Tstart="1181";shortTE="F";uid="cee9a34d-dea2-46d0-af06-1c3dc9b6df23"
NC_042495.1	RepeatMasker	DNA	66507815	66508169	1852	-	.	ID="TTAA13B_AP";Tend="595";Tstart="238";shortTE="F";uid="de27cd59-d9ff-4e8f-96d4-52cad60a4c5c"
NC_042495.1	RepeatMasker	DNA	67252338	67252519	443	-	.	ID="ttaa2c_ap";Tend="231";Tstart="34";shortTE="F";uid="5112c5be-20a0-40b0-9e78-1696f5926091"
NC_042495.1	RepeatMasker	DNA/Ginger-1	31095998	31096180	1221	-	.	ID="RND-6_FAMILY-14973";Tend="1115";Tstart="918";shortTE="F";uid="026e7a37-6b0d-4b29-ac94-52b78b276b4d"
NC_042495.1	RepeatMasker	DNA/TcMar-m44	11379870	11380033	763	-	.	ID="DNAX-3_AP";Tend="150";Tstart="2";shortTE="F";uid="469be9ca-3de1-4c28-9218-c19d15146daf"
NC_042495.1	RepeatMasker	Unknown	26854172	26854336	1231	-	.	ID="RND-6_FAMILY-7645";Tend="1914";Tstart="1750";shortTE="F";uid="5f7670cf-53a1-41ae-85b6-a56e55833a6c"
NC_042495.1	RepeatMasker	DNA	106652220	106652455	747	-	.	ID="DNA-TTAA-1_AP";Tend="217";Tstart="2";shortTE="F";uid="e691bf29-c9a6-4f3a-9f83-82b332553b7d"
NC_042495.1	RepeatMasker	DNA/hAT-Ac	97894176	97894283	585	-	.	ID="DNA8-91B_AP";Tend="591";Tstart="479";shortTE="F";uid="f75c2898-b114-48c5-969c-7394e366a091"
NC_042495.1	RepeatMasker	DNA/hAT-Ac	63339472	63339902	1747	-	.	ID="RND-1_FAMILY-296";Tend="2117";Tstart="1673";shortTE="F";uid="c0c5a747-a7d8-4e02-8bda-ec685fa33f88"
NC_042495.1	RepeatMasker	DNA/Kolobok-E	103429978	103430137	520	-	.	ID="RND-6_FAMILY-10575";Tend="1119";Tstart="938";shortTE="F";uid="26e6e465-6299-4645-b873-67ca32b8617d"
NC_042495.1	RepeatMasker	DNA/Kolobok-E	1673602	1674298	2958	-	.	ID="RND-6_FAMILY-829";Tend="1577";Tstart="751";shortTE="F";uid="55e0550b-6a2b-4513-857b-699f34a5eef0"
NC_042495.1	RepeatMasker	DNA	63851230	63851488	1709	-	.	ID="TTAA6_AP";Tend="431";Tstart="171";shortTE="F";uid="9e86e6f2-7f8e-43b7-bb9c-5f11bc9269ea"
NC_042495.1	RepeatMasker	DNA/hAT-Charlie	9976786	9976993	1424	-	.	ID="DNA8-34_AP";Tend="194";Tstart="2";shortTE="F";uid="04a156a3-dc96-47c2-8221-f19ae707afa8"
NC_042495.1	RepeatMasker	DNA/Ginger-1	27780390	27780907	3317	-	.	ID="RND-6_FAMILY-6101";Tend="2017";Tstart="1499";shortTE="F";uid="96928a9f-0bd2-446e-97b5-444bb12dab1e"
NC_042495.1	RepeatMasker	LINE/I-Jockey	9502626	9502767	420	-	.	ID="AG-JOCK-1";Tend="1473";Tstart="1332";shortTE="F";uid="feddac10-4850-479c-9c85-38584b3fb140"
NC_042495.1	RepeatMasker	RC/Helitron	26739828	26740218	1651	-	.	ID="RND-1_FAMILY-504";Tend="1278";Tstart="924";shortTE="F";uid="baf85676-188a-4a5f-83f0-582a2bd56876"
NC_042495.1	RepeatMasker	Retroposon?	32421749	32421891	476	-	.	ID="RND-6_FAMILY-14959";Tend="481";Tstart="38";shortTE="F";uid="77f45d17-29e8-4fc9-80f6-d20fc227a23a"
NC_042495.1	RepeatMasker	DNA/hAT-Tip100	19957417	19958217	6635	-	.	ID="RND-1_FAMILY-294";Tend="1216";Tstart="413";shortTE="F";uid="884724fb-3b71-42ea-929c-4c8383a46df4"
NC_042495.1	RepeatMasker	Unknown	28580505	28580648	665	-	.	ID="RND-6_FAMILY-10174";Tend="1323";Tstart="1155";shortTE="F";uid="1d688d94-e94f-41e8-b9f3-22956e4ded25"
NC_042495.1	RepeatMasker	Unknown	19182421	19183056	1258	-	.	ID="RND-6_FAMILY-19214";Tend="1509";Tstart="867";shortTE="F";uid="9ee4b2fd-86d8-4d10-b13d-a8c53bee17d0"
NC_042495.1	RepeatMasker	DNA/hAT-Charlie	36246883	36247091	993	-	.	ID="HAT-N1_AP";Tend="304";Tstart="71";shortTE="F";uid="b9d56a99-60ab-497a-81c3-01fe4db38568"
NC_042495.1	RepeatMasker	DNA/Ginger-1	38226326	38227290	6074	-	.	ID="RND-6_FAMILY-20286";Tend="1720";Tstart="770";shortTE="F";uid="9f3036cd-b440-4c2a-a006-247c860cca38"
NC_042495.1	RepeatMasker	Unknown	44137293	44137578	460	-	.	ID="RND-6_FAMILY-451";Tend="1379";Tstart="1097";shortTE="F";uid="abfbf019-4f63-43d8-b086-9b7744ab38f3"
NC_042495.1	RepeatMasker	LINE/CR1	84863461	84863623	530	-	.	ID="RND-5_FAMILY-1621";Tend="1275";Tstart="1116";shortTE="F";uid="21bc9915-5774-47a2-8a18-60019f63aa9c"
NC_042495.1	RepeatMasker	DNA	25391031	25391171	729	-	.	ID="RND-6_FAMILY-8931";Tend="1384";Tstart="1239";shortTE="F";uid="0e5b7749-f97b-4c81-a815-f7e4a603019e"
NC_042495.1	RepeatMasker	DNA/Ginger-1	5066350	5066727	2864	-	.	ID="rnd-6_family-3871";Tend="1464";Tstart="959";shortTE="F";uid="a8f0cd84-9c8f-4ad9-a23d-a0d871e92bc2"
NC_042495.1	RepeatMasker	DNA/hAT	91365828	91366687	7235	-	.	ID="RND-4_FAMILY-1191";Tend="1821";Tstart="954";shortTE="F";uid="8c575973-6e7a-4d9c-b387-73ce80c1c04b"
NC_042495.1	RepeatMasker	DNA/Kolobok-E	28940148	28940265	471	-	.	ID="KOLOBOKE-4_AP";Tend="3142";Tstart="2773";shortTE="F";uid="27b37a6a-f779-4f7c-a3c7-9b21631dc7a7"
NC_042495.1	RepeatMasker	DNA/Ginger	93887061	93888021	6682	-	.	ID="RND-6_FAMILY-5156";Tend="1823";Tstart="850";shortTE="F";uid="6ecac273-c212-4d7d-b18d-5f2f7811adca"
NC_042495.1	RepeatMasker	RC/Helitron	70876715	70877009	759	-	.	ID="RND-1_FAMILY-527";Tend="1484";Tstart="1153";shortTE="F";uid="715964e8-05d1-459f-a727-ba47bd44bfbd"
NC_042495.1	RepeatMasker	DNA	86818950	86819096	421	-	.	ID="DNA-TTAA-1_AP";Tend="352";Tstart="207";shortTE="F";uid="57abe9e1-6294-4772-8d2d-d43e57b4e19a"
NC_042495.1	RepeatMasker	RC/Helitron	57866641	57867362	5804	-	.	ID="RND-1_FAMILY-6";Tend="1675";Tstart="952";shortTE="F";uid="04f6423b-34c3-4193-8778-9db59571b26f"
NC_042495.1	RepeatMasker	DNA/hAT	19734568	19734808	1648	-	.	ID="DNA8-101_AP";Tend="567";Tstart="329";shortTE="F";uid="9c85a115-180f-46f7-b167-6e3a8b13079c"
NC_042495.1	RepeatMasker	DNA/Kolobok-E	73884551	73884925	841	-	.	ID="RND-5_FAMILY-751";Tend="868";Tstart="489";shortTE="F";uid="db6bc5d6-3413-4b60-8773-75fab6c72c7e"
NC_042495.1	RepeatMasker	DNA	92677185	92677502	738	-	.	ID="DNAX-2_AP";Tend="467";Tstart="183";shortTE="F";uid="0f1e73df-3046-4fdc-98d8-18d9169023c6"
NC_042495.1	RepeatMasker	Unknown	117357772	117357913	474	-	.	ID="RND-5_FAMILY-6097";Tend="2362";Tstart="2234";shortTE="F";uid="5ca50277-b62a-49c4-88cc-aa6edaa1e28e"
NC_042495.1	RepeatMasker	Retroposon?	71334575	71334985	1855	-	.	ID="RND-5_FAMILY-19";Tend="1028";Tstart="630";shortTE="F";uid="f5b69090-5be1-48d3-b2e4-e5cf6a775bdb"
NC_042495.1	RepeatMasker	DNA/hAT-Tip100	35326706	35327276	3450	-	.	ID="RND-5_FAMILY-4948";Tend="1507";Tstart="929";shortTE="F";uid="7a99d3eb-0f57-4cef-b7dd-edf98057a53a"
NC_042495.1	RepeatMasker	Unknown	37082072	37082469	713	-	.	ID="RND-6_FAMILY-4435";Tend="1575";Tstart="1180";shortTE="F";uid="69b3910d-6da4-4b59-a7f1-fe0bb0e7ea25"
NC_042495.1	RepeatMasker	Unknown	89142563	89142735	1469	-	.	ID="RND-1_FAMILY-237";Tend="1057";Tstart="885";shortTE="F";uid="5a7e59e9-4298-41a3-bfa4-395196797c46"
NC_042495.1	RepeatMasker	DNA/hAT-Tip100	51859425	51859791	2246	-	.	ID="DNA8-19_AP";Tend="373";Tstart="1";shortTE="F";uid="f398c10a-74dc-4669-8f80-a4672ab8d02b"
NC_042495.1	RepeatMasker	DNA/hAT-Tip100	101626332	101626546	474	-	.	ID="RND-6_FAMILY-1170";Tend="1262";Tstart="1031";shortTE="F";uid="90ef904c-20fc-4cfc-94f4-bc21f9e29799"
NC_042495.1	RepeatMasker	Unknown	89589367	89589529	977	-	.	ID="RND-5_FAMILY-1902";Tend="1047";Tstart="897";shortTE="F";uid="42312a24-5155-403f-817c-c99adfccacd0"
NC_042495.1	RepeatMasker	DNA/Ginger-1	30128707	30129906	7605	-	.	ID="RND-6_FAMILY-1559";Tend="2565";Tstart="1336";shortTE="F";uid="c985413c-3536-449a-879e-5d4c8ccdf41f"
NC_042495.1	RepeatMasker	DNA/Ginger-1	25997330	25997517	1640	-	.	ID="RND-6_FAMILY-22402";Tend="2620";Tstart="2432";shortTE="F";uid="65ddd811-b8e1-4eb4-afb4-135e9367f3c6"
NC_042495.1	RepeatMasker	DNA/hAT-Tip100	102110092	102110565	2333	-	.	ID="RND-6_FAMILY-192";Tend="1423";Tstart="997";shortTE="F";uid="a08a8dea-2ea2-4782-b334-12aba8217179"
NC_042495.1	RepeatMasker	DNA	70069449	70069918	1371	-	.	ID="TTAA25_AP";Tend="511";Tstart="10";shortTE="F";uid="ee85ead9-2b49-4c15-be0e-7f89c86d0d27"
NC_042495.1	RepeatMasker	Unknown	8844981	8845883	4874	-	.	ID="RND-6_FAMILY-29607";TEgroup="ctg_3%7CRND-6_FAMILY-29607%7C1";Tend="1411";Tstart="99";shortTE="F";uid="4ffe3e08-9247-46c7-9178-405875c0e09a"
NC_042495.1	RepeatMasker	DNA/hAT-Charlie	68255497	68255997	2287	-	.	ID="RND-5_FAMILY-5516";Tend="1333";Tstart="839";shortTE="F";uid="129444f7-53b1-49dd-ae99-7608998e5aff"
NC_042495.1	RepeatMasker	DNA/Ginger-1	51054312	51054975	5148	-	.	ID="RND-6_FAMILY-22402";Tend="1533";Tstart="871";shortTE="F";uid="4e0c97cf-748f-45ca-9dc7-715e9a05308a"
NC_042495.1	RepeatMasker	DNA/hAT-Charlie	24723220	24723695	3335	-	.	ID="RND-6_FAMILY-3725";TEgroup="ctg_3%7CRND-6_FAMILY-3725%7C2";Tend="1602";Tstart="877";shortTE="F";uid="0bc6dc97-dd6c-4c59-869d-99919f627f22"
NC_042495.1	RepeatMasker	LTR/Gypsy	27125095	27125492	466	-	.	ID="GYPSY-6_HMM-I";Tend="2118";Tstart="1719";shortTE="F";uid="d3ad7d5d-f3dd-4e5c-a180-70e4ae7da8d1"
NC_042495.1	RepeatMasker	LTR/Gypsy	17964739	17964980	1943	-	.	ID="RND-1_FAMILY-221";Tend="1282";Tstart="1044";shortTE="F";uid="375e903c-9887-471e-a790-d52b69662bba"
NC_042495.1	RepeatMasker	DNA	111858936	111859160	493	-	.	ID="TTAA16_AP";Tend="569";Tstart="327";shortTE="F";uid="84cc5f37-f002-4197-9d01-e70a81f91259"
NC_042495.1	RepeatMasker	Unknown	33733038	33733205	666	-	.	ID="RND-6_FAMILY-10096";Tend="931";Tstart="777";shortTE="F";uid="85191127-27b6-46d0-bbf7-fce66a3bb335"
NC_042495.1	RepeatMasker	DNA/Kolobok-E	9105501	9105652	669	-	.	ID="RND-6_FAMILY-5494";Tend="920";Tstart="780";shortTE="F";uid="e2d2694e-c34a-49ad-a92e-6b8b4611cbf2"
NC_042495.1	RepeatMasker	DNA/Ginger-1	81357693	81358180	3236	-	.	ID="RND-6_FAMILY-8793";Tend="1758";Tstart="1253";shortTE="F";uid="6a7b6cec-02d2-451e-9a75-f380a71dea51"
NC_042495.1	RepeatMasker	Retroposon?	37328743	37328881	1047	-	.	ID="RND-6_FAMILY-14514";Tend="993";Tstart="853";shortTE="F";uid="38250761-4f09-48aa-b693-01b2d2d279d3"
NC_042495.1	RepeatMasker	DNA/hAT-Tip100	65680057	65680239	523	-	.	ID="RND-6_FAMILY-3602";TEgroup="ctg_3%7CRND-6_FAMILY-3602%7C1";Tend="1226";Tstart="953";shortTE="F";uid="383e2d71-3a7e-4b15-a927-d399b11d7b2c"
NC_042495.1	RepeatMasker	Unknown	23896925	23897054	1020	-	.	ID="RND-1_FAMILY-34";Tend="1053";Tstart="928";shortTE="F";uid="631f9fec-34b6-4b69-a726-25864c0bfa9c"
NC_042495.1	RepeatMasker	Unknown	32779631	32780208	4607	-	.	ID="RND-1_FAMILY-345";Tend="1474";Tstart="894";shortTE="F";uid="de418c90-a0a5-4fd8-be11-3da6c49797d1"
NC_042495.1	RepeatMasker	DNA	28722782	28723086	1686	-	.	ID="RND-4_FAMILY-649";Tend="1388";Tstart="1085";shortTE="F";uid="aecaf5c9-5a6b-4c16-902c-69a15ce8f1a4"
NC_042495.1	RepeatMasker	Retroposon?	22309769	22311567	3325	-	.	ID="RND-6_FAMILY-7365";Tend="2001";Tstart="238";shortTE="F";uid="99c59d52-03f9-4ce1-b135-f3bc8b659960"
NC_042495.1	RepeatMasker	DNA	96672072	96672500	2808	-	.	ID="TTAA7_AP";Tend="432";Tstart="1";shortTE="F";uid="a6ea3b0b-98d4-434d-aa92-9cbb9adf1ec0"
NC_042495.1	RepeatMasker	RC/Helitron	11696718	11697269	968	-	.	ID="RND-6_FAMILY-7990";TEgroup="ctg_3%7CRND-6_FAMILY-7990%7C1";Tend="1670";Tstart="292";shortTE="F";uid="755fa7d0-4e7d-48c7-97a8-72a54205fdb7"
NC_042495.1	RepeatMasker	Unknown	36813356	36813512	544	-	.	ID="RND-5_FAMILY-6187";Tend="1660";Tstart="1524";shortTE="F";uid="9807131a-e266-4f09-b351-705bb29eaa0e"
NC_042495.1	RepeatMasker	DNA/hAT?	78055690	78055868	1083	-	.	ID="RND-5_FAMILY-2860";Tend="1667";Tstart="1485";shortTE="F";uid="f6ecde17-da83-4c13-b12b-12f769142c2f"
NC_042495.1	RepeatMasker	Retroposon?	17147041	17147350	574	-	.	ID="RND-5_FAMILY-2110";Tend="1528";Tstart="1260";shortTE="F";uid="1a5b304d-9f09-490d-b8fa-d6c1e7f5f1b5"
NC_042495.1	RepeatMasker	Unknown	18558017	18558433	1406	-	.	ID="RND-6_FAMILY-17028";Tend="1268";Tstart="798";shortTE="F";uid="d2c7cdbb-d9f8-44f5-abc8-e614e1ed8926"
NC_042495.1	RepeatMasker	Unknown	107005945	107006088	817	-	.	ID="RND-6_FAMILY-6823";Tend="1446";Tstart="1300";shortTE="F";uid="6de33b1b-4110-4c96-b9e9-49e87cd216c8"
NC_042495.1	RepeatMasker	RC/Helitron	15303973	15304492	1617	-	.	ID="RND-6_FAMILY-806";Tend="1902";Tstart="913";shortTE="F";uid="0b5758b2-c319-4950-9959-64b00400d4d7"
NC_042495.1	RepeatMasker	DNA/hAT-Charlie	42038426	42038937	2197	-	.	ID="RND-5_FAMILY-6584";Tend="1459";Tstart="946";shortTE="F";uid="25d4c6e8-341f-41e4-9826-bd5dab9851a2"
NC_042495.1	RepeatMasker	Retroposon?	18595293	18595829	2430	-	.	ID="RND-5_FAMILY-4209";Tend="1316";Tstart="727";shortTE="F";uid="d2badbc2-0e83-40b3-a530-e20fefa819c4"
NC_042495.1	RepeatMasker	LTR/Gypsy	27071252	27071571	729	-	.	ID="RND-6_FAMILY-13087";Tend="463";Tstart="144";shortTE="F";uid="92f68a4b-6597-4194-bfd4-90fba54efd84"
NC_042495.1	RepeatMasker	DNA/Ginger-1	70102499	70103358	2884	-	.	ID="rnd-6_family-8793";Tend="1010";Tstart="143";shortTE="F";uid="84a881fd-b81a-4f40-80b1-ffe09951a6e7"
NC_042495.1	RepeatMasker	DNA/Kolobok-E	15013272	15013614	2369	-	.	ID="RND-1_FAMILY-42";Tend="1454";Tstart="1069";shortTE="F";uid="b8838b35-84af-4c6c-b420-ed2545fd47e4"
NC_042495.1	RepeatMasker	DNA	45760221	45760783	3358	-	.	ID="TTAA18_AP";Tend="556";Tstart="2";shortTE="F";uid="b05eff4c-7bfd-4bd7-9cc1-6296997d9685"
NC_042495.1	RepeatMasker	DNA/hAT-Ac	89247829	89248100	1144	-	.	ID="RND-5_FAMILY-5844";Tend="1027";Tstart="732";shortTE="F";uid="9f76692f-3d8e-401e-a51f-5dcb4d8e3918"
NC_042495.1	RepeatMasker	DNA	118344391	118344608	432	-	.	ID="RND-5_FAMILY-2241";Tend="1128";Tstart="938";shortTE="F";uid="5a89fa90-45c6-4c94-885c-01890f9bfc9f"
NC_042495.1	RepeatMasker	Retroposon?	30100128	30101749	11830	-	.	ID="RND-6_FAMILY-2390";Tend="2524";Tstart="915";shortTE="F";uid="4bcfac84-70da-4462-aef4-4395d28d4fac"
NC_042495.1	RepeatMasker	DNA/Ginger	43923757	43924304	1228	-	.	ID="RND-6_FAMILY-2771";Tend="2483";Tstart="1931";shortTE="F";uid="010b6c06-1e4e-4a9e-aa58-749158005181"
NC_042495.1	RepeatMasker	Unknown	84945200	84945702	1762	-	.	ID="RND-5_FAMILY-1061";Tend="1475";Tstart="1013";shortTE="F";uid="b3068d3e-9ac8-461b-a647-1ff2cf793e9a"
NC_042495.1	RepeatMasker	DNA/hAT	93899418	93899545	958	-	.	ID="DNA8-105_AP";Tend="650";Tstart="517";shortTE="F";uid="1be52381-5508-4217-946f-c595c01ca157"
NC_042495.1	RepeatMasker	DNA/Kolobok-E	100349036	100349484	2754	-	.	ID="RND-1_FAMILY-130";Tend="438";Tstart="1";shortTE="F";uid="793c7393-a3bd-4e86-b912-4682e5679a44"
NC_042495.1	RepeatMasker	DNA/hAT-Ac	92642068	92642737	4801	-	.	ID="DNA8-39_AP";Tend="832";Tstart="181";shortTE="F";uid="7f7d01ae-a989-4ea6-abee-94c5f30648cd"
NC_042495.1	RepeatMasker	DNA/hAT-hAT19	19728185	19728410	763	-	.	ID="DNA8-73_AP";TEgroup="ctg_3%7CDNA8-73_AP%7C2";Tend="166";Tstart="1";shortTE="F";uid="e2e4eba6-0ab6-49ae-aa1a-66068ffbabd3"
NC_042495.1	RepeatMasker	Unknown	27131278	27131612	1714	-	.	ID="RND-6_FAMILY-6455";Tend="924";Tstart="600";shortTE="F";uid="eda223fb-1b73-4c2f-a270-14a7d019734d"
NC_042495.1	RepeatMasker	Unknown	104728247	104728502	1348	-	.	ID="RND-1_FAMILY-15";Tend="1246";Tstart="954";shortTE="F";uid="c8cf893f-4560-45f3-a900-62e391dae4f3"
NC_042495.1	RepeatMasker	DNA/hAT-Ac	1402393	1402741	617	-	.	ID="RND-5_FAMILY-932";Tend="1287";Tstart="932";shortTE="F";uid="cc843d89-39f7-4252-8524-8a552d455d1d"
NC_042495.1	RepeatMasker	DNA/hAT?	80149995	80150452	1416	-	.	ID="dna8-60_ap";Tend="540";Tstart="91";shortTE="F";uid="d15de66b-367b-4d4d-a8b9-50320911cd47"
NC_042495.1	RepeatMasker	Unknown	4658414	4658606	624	-	.	ID="RND-1_FAMILY-163";Tend="798";Tstart="620";shortTE="F";uid="e73f6d92-115b-41f4-a835-e851c6fa8bd2"
NC_042495.1	RepeatMasker	DNA/hAT-Tip100	116916419	116916824	823	-	.	ID="DNA8-28_AP";TEgroup="ctg_3%7CDNA8-28_AP%7C23";Tend="1002";Tstart="1";shortTE="F";uid="e36ad4cd-dbff-4748-8840-567bd569088c"
NC_042495.1	RepeatMasker	DNA/hAT-Tip100	8730748	8730892	1241	-	.	ID="RND-1_FAMILY-255";Tend="1716";Tstart="1572";shortTE="F";uid="47c448da-d91f-428a-a947-d52c900c8e36"
NC_042495.1	RepeatMasker	Unknown	22784498	22784675	898	-	.	ID="RND-6_FAMILY-24486";Tend="1173";Tstart="1003";shortTE="F";uid="2409c676-70cf-42dd-b07f-de2161e469bd"
NC_042495.1	RepeatMasker	DNA/Kolobok-E	71362932	71364084	8948	-	.	ID="RND-5_FAMILY-751";Tend="1917";Tstart="767";shortTE="F";uid="f33f3139-2c6b-4f04-ae0a-4354d264407e"
NC_042495.1	RepeatMasker	DNA	20187334	20187572	581	-	.	ID="RND-1_FAMILY-238";Tend="1557";Tstart="1256";shortTE="F";uid="9d06e96f-c669-4eb0-a0ad-61d9672c147e"
NC_042495.1	RepeatMasker	DNA/hAT-Tip100	23243571	23243726	1117	-	.	ID="DNA8-63_AP";Tend="168";Tstart="5";shortTE="F";uid="a271bb48-2949-4110-9e35-f77206436634"
NC_042495.1	RepeatMasker	DNA/hAT-Charlie	103400117	103400709	2463	-	.	ID="RND-5_FAMILY-6584";Tend="1475";Tstart="878";shortTE="F";uid="cf4eed93-b356-4ea0-9116-482dd7c8973a"
NC_042495.1	RepeatMasker	DNA/Kolobok-E	17058446	17058794	1653	-	.	ID="RND-1_FAMILY-42";Tend="1275";Tstart="883";shortTE="F";uid="dab93f1b-a727-4b9f-8461-0e959c996a90"
NC_042495.1	RepeatMasker	DNA/Ginger-1	57886772	57886937	519	-	.	ID="RND-6_FAMILY-6639";Tend="887";Tstart="722";shortTE="F";uid="4a39b8aa-0bff-4714-a2d7-5f947e691414"
NC_042495.1	RepeatMasker	DNA/Ginger-1	42968014	42968398	1057	-	.	ID="rnd-6_family-954";Tend="1315";Tstart="960";shortTE="F";uid="69c4756b-93be-4e1b-9e1e-bc4ff01b9e1e"
NC_042495.1	RepeatMasker	LINE/I	28591273	28591764	1242	-	.	ID="RND-6_FAMILY-6570";Tend="1509";Tstart="1036";shortTE="F";uid="a516f4a6-0bed-4f27-92ed-f58533044e38"
NC_042495.1	RepeatMasker	Retroposon?	16359516	16359751	639	-	.	ID="RND-5_FAMILY-3506";Tend="339";Tstart="110";shortTE="F";uid="f128cf79-5872-4ba1-9e25-d72cbedb12d2"
NC_042495.1	RepeatMasker	DNA/hAT	18077665	18078825	6786	-	.	ID="rnd-5_family-62";Tend="1014";Tstart="1";shortTE="F";uid="d28be961-733e-4b5d-9e45-2d4bab1e6c52"
NC_042495.1	RepeatMasker	DNA/hAT-Tip100	70380809	70381413	2035	-	.	ID="DNA8-107_AP";Tend="695";Tstart="100";shortTE="F";uid="6583db55-fade-479b-916f-be8bc8f36fca"
NC_042495.1	RepeatMasker	DNA	65478884	65479011	456	-	.	ID="dna4-2_ap";Tend="769";Tstart="647";shortTE="F";uid="444d7806-4a26-45ed-95ea-9c34005871d2"
NC_042495.1	RepeatMasker	Unknown	76760306	76760661	2215	-	.	ID="RND-5_FAMILY-738";Tend="1829";Tstart="1464";shortTE="F";uid="1466fcf3-75da-4219-8fa7-3b5b2ac124f6"
NC_042495.1	RepeatMasker	LINE/I-Jockey	36969062	36969232	453	-	.	ID="RND-6_FAMILY-13349";Tend="1507";Tstart="1339";shortTE="F";uid="5b2027cc-68f0-4202-8c61-be6bb7adc7d3"
NC_042495.1	RepeatMasker	DNA	17261016	17261205	1656	-	.	ID="DNA4-5B_AP";Tend="190";Tstart="1";shortTE="F";uid="9dc32852-bbe2-428b-9ab0-34842714f42b"
NC_042495.1	RepeatMasker	Retroposon?	62605231	62605515	740	-	.	ID="RND-5_FAMILY-7341";Tend="1926";Tstart="1208";shortTE="F";uid="cdb7ebeb-5cd7-41d6-80d7-cb3b5c4d320c"
NC_042495.1	RepeatMasker	Retroposon?	60627249	60627512	674	-	.	ID="RND-4_FAMILY-1371";Tend="1409";Tstart="1113";shortTE="F";uid="6d3ae2eb-577c-47de-b9ab-7004b321546b"
NC_042495.1	RepeatMasker	RC/Helitron	99341595	99341821	1442	-	.	ID="RND-6_FAMILY-23021";Tend="1701";Tstart="1478";shortTE="F";uid="9a450b10-cd89-4def-a7a9-1355a8dba3aa"
NC_042495.1	RepeatMasker	Unknown	99282590	99283352	2458	-	.	ID="RND-1_FAMILY-519";Tend="1609";Tstart="794";shortTE="F";uid="53b2fb60-cab9-4ece-9d84-ca80bd616069"
NC_042495.1	RepeatMasker	DNA/hAT	23801422	23801587	574	-	.	ID="RND-6_FAMILY-3592";TEgroup="ctg_3%7CRND-6_FAMILY-3592%7C4";Tend="1452";Tstart="782";shortTE="T";uid="5583ea57-6159-4696-9841-4ac5a514a233"
NC_042495.1	RepeatMasker	Unknown	24104281	24104389	480	-	.	ID="RND-1_FAMILY-404";Tend="1181";Tstart="1074";shortTE="F";uid="781198ee-893c-4d79-b125-e8371c4427c7"
NC_042495.1	RepeatMasker	Unknown	100319491	100320427	5574	-	.	ID="RND-6_FAMILY-1706";Tend="1645";Tstart="713";shortTE="F";uid="129cd374-0e97-492d-89d3-3c64bb307612"
NC_042495.1	RepeatMasker	RC/Helitron	108249954	108250694	6122	-	.	ID="RND-1_FAMILY-6";Tend="1676";Tstart="940";shortTE="F";uid="d330426e-4ca7-467e-a2a2-27a647b3f8b5"
NC_042495.1	RepeatMasker	Retroposon?	61207674	61209147	7447	-	.	ID="RND-6_FAMILY-11842";Tend="2168";Tstart="765";shortTE="F";uid="d3d6b31b-a225-468d-ae56-990e2951bf48"
NC_042495.1	RepeatMasker	DNA	23054351	23054468	400	-	.	ID="RND-5_FAMILY-244";TEgroup="ctg_3%7CRND-5_FAMILY-244%7C1";Tend="1420";Tstart="1311";shortTE="T";uid="73ca9f04-3130-4f30-a3f5-d4f77725484a"
NC_042495.1	RepeatMasker	RC/Helitron	68395124	68395453	2148	-	.	ID="RND-4_FAMILY-667";Tend="1837";Tstart="1395";shortTE="F";uid="4724cf6f-beb9-4892-a4ec-a5174cdbf3f4"
NC_042495.1	RepeatMasker	Unknown	36255698	36256205	408	-	.	ID="RND-5_FAMILY-199";TEgroup="ctg_3%7CRND-5_FAMILY-199%7C1";Tend="1322";Tstart="729";shortTE="T";uid="7c016689-1af9-4632-838d-9d4cc5a3f2b9"
NC_042495.1	RepeatMasker	DNA/Kolobok-E	100284068	100284267	552	-	.	ID="RND-4_FAMILY-542";Tend="844";Tstart="649";shortTE="F";uid="2facf1fd-9f11-4c18-ad4b-1fd3331c93be"
NC_042495.1	RepeatMasker	DNA/Kolobok-E	80095516	80095833	1411	-	.	ID="RND-4_FAMILY-265";Tend="1621";Tstart="1311";shortTE="F";uid="76ba857b-e7fd-4abc-b602-f582e8898b96"
NC_042495.1	RepeatMasker	Unknown	78524640	78524810	740	-	.	ID="RND-6_FAMILY-1741";Tend="1263";Tstart="1145";shortTE="F";uid="6e8b4b79-2fe8-4af7-bbe7-742cf46aa855"
NC_042495.1	RepeatMasker	DNA	92643987	92644157	1180	-	.	ID="rnd-6_family-14385";Tend="1070";Tstart="919";shortTE="F";uid="a2d439cd-0935-4d89-b10e-c241a2b8d667"
NC_042495.1	RepeatMasker	Unknown	57730386	57730568	405	-	.	ID="RND-1_FAMILY-152";TEgroup="ctg_3%7CRND-1_FAMILY-152%7C2";Tend="1272";Tstart="1089";shortTE="T";uid="b1d38f49-58e6-48fa-a5de-df23fe183cfb"
NC_042495.1	RepeatMasker	DNA/hAT-Ac	57165838	57165981	1049	-	.	ID="DNA8-93_AP";Tend="419";Tstart="276";shortTE="F";uid="17824551-3471-4538-97db-885a7f6f983f"
NC_042495.1	RepeatMasker	DNA/hAT	87585443	87585680	1607	-	.	ID="RND-6_FAMILY-21055";Tend="1740";Tstart="1492";shortTE="F";uid="4898d5ec-208a-442a-be31-f0ac5f242783"
NC_042495.1	RepeatMasker	Unknown	50115187	50116408	3690	-	.	ID="RND-6_FAMILY-6468";Tend="1516";Tstart="261";shortTE="F";uid="c509a3b4-3bd7-4c65-8c98-ba0b25d379c4"
NC_042495.1	RepeatMasker	DNA/hAT-hAT19	47131018	47131594	935	-	.	ID="DNA8-52_AP";Tend="821";Tstart="257";shortTE="F";uid="693a6955-1151-4f46-b267-ce7a391fc905"
NC_042495.1	RepeatMasker	DNA	28853666	28854425	3683	-	.	ID="RND-6_FAMILY-5617";Tend="1621";Tstart="834";shortTE="F";uid="2f342e03-b728-4976-96cd-919fa74c019e"
NC_042495.1	RepeatMasker	DNA/Ginger-1	10196257	10196829	4111	-	.	ID="rnd-6_family-3871";Tend="1445";Tstart="776";shortTE="F";uid="254750ed-5fbc-4115-b403-ddf2519404af"
NC_042495.1	RepeatMasker	DNA/hAT-Ac	112542309	112542697	2278	-	.	ID="RND-6_FAMILY-6188";Tend="781";Tstart="365";shortTE="F";uid="2294221b-b4e1-4b49-96e6-a42fae543355"
NC_042495.1	RepeatMasker	DNA/hAT-Ac	51581275	51581520	1428	-	.	ID="DNA8-11B_AP";Tend="260";Tstart="32";shortTE="F";uid="e0943a79-af54-4307-a2c4-12f83cbba30d"
NC_042495.1	RepeatMasker	Unknown	8201581	8201785	1519	-	.	ID="RND-1_FAMILY-374";Tend="1246";Tstart="1041";shortTE="F";uid="929b86e7-a253-4d8a-ad17-4efdd121165b"
NC_042495.1	RepeatMasker	DNA/Ginger-1	70439890	70440754	2769	-	.	ID="RND-6_FAMILY-20286";Tend="1774";Tstart="782";shortTE="F";uid="3810c9c2-e8b9-4639-828d-48a51b3c4c60"
NC_042495.1	RepeatMasker	DNA/hAT-Ac	70917382	70917940	510	-	.	ID="RND-5_FAMILY-4136";TEgroup="ctg_3%7CRND-5_FAMILY-4136%7C5";Tend="1170";Tstart="237";shortTE="T";uid="bb759a54-ad3b-406d-b281-87ca9c2a0bab"
NC_042495.1	RepeatMasker	DNA/Sola-1	19788621	19789096	1060	-	.	ID="SOLA1-4_AP";TEgroup="ctg_3%7CSOLA1-4_AP%7C1";Tend="3041";Tstart="2";shortTE="F";uid="89381954-fddf-4394-b966-671baae73bb9"
NC_042495.1	RepeatMasker	DNA/hAT-Tip100	23223037	23223169	902	-	.	ID="DNA8-106_AP";Tend="1049";Tstart="915";shortTE="F";uid="e7493663-1703-4985-9e6c-8781912f7810"
NC_042495.1	RepeatMasker	DNA/Ginger-1	77745624	77745898	517	-	.	ID="RND-6_FAMILY-20286";Tend="2203";Tstart="1867";shortTE="F";uid="339c2050-35a8-44ba-8787-91b893ee9218"
NC_042495.1	RepeatMasker	DNA	19947132	19947587	2140	-	.	ID="DNAX-2_AP";Tend="467";Tstart="1";shortTE="F";uid="6e8f5efa-d358-4752-b601-bf867e1e83f5"
NC_042495.1	RepeatMasker	DNA	58386693	58386876	724	-	.	ID="RND-4_FAMILY-649";Tend="1080";Tstart="887";shortTE="F";uid="73bec7cd-970b-432b-9352-f07fc779b3b4"
NC_042495.1	RepeatMasker	Unknown	51031436	51031626	813	-	.	ID="RND-6_FAMILY-19526";Tend="1444";Tstart="1268";shortTE="F";uid="a465e260-e85d-4e84-a169-12cbe7e0d48c"
NC_042495.1	RepeatMasker	DNA/Ginger	18935349	18935774	770	-	.	ID="RND-6_FAMILY-2771";Tend="1963";Tstart="1569";shortTE="F";uid="d1afd094-cb0e-414a-a771-85a0a5190007"
NC_042495.1	RepeatMasker	Retroposon?	55584011	55584122	566	-	.	ID="RND-5_FAMILY-3709";Tend="1688";Tstart="1581";shortTE="F";uid="7898a079-94ce-46b3-89a5-544590c9f30c"
NC_042495.1	RepeatMasker	Unknown	43039030	43039539	3414	-	.	ID="RND-6_FAMILY-4924";Tend="1491";Tstart="938";shortTE="F";uid="223578cc-b083-464c-b279-8a2b12a4167d"
NC_042495.1	RepeatMasker	LINE/I	118264809	118265185	1721	-	.	ID="RND-5_FAMILY-198";Tend="440";Tstart="117";shortTE="F";uid="5a078f4b-7625-4c47-bace-52c7fb89ab61"
NC_042495.1	RepeatMasker	DNA/Ginger-1	12218506	12218757	1322	-	.	ID="rnd-5_family-7009";Tend="680";Tstart="387";shortTE="F";uid="8eddca12-dbbe-48cf-9247-c042d010d668"
NC_042495.1	RepeatMasker	DNA	86192988	86193426	2821	-	.	ID="TTAA4B_AP";Tend="430";Tstart="1";shortTE="F";uid="a6a3aa6e-10ee-4ff8-9fde-d73308fca057"
NC_042495.1	RepeatMasker	DNA/Ginger-1	41928138	41928863	1163	-	.	ID="rnd-6_family-20286";Tend="1437";Tstart="767";shortTE="F";uid="aae4e073-097f-4ffc-af2f-7c4fa27792a6"
NC_042495.1	RepeatMasker	Unknown	14979438	14980057	4530	-	.	ID="RND-5_FAMILY-1689";Tend="1612";Tstart="964";shortTE="F";uid="f240429b-3b73-4950-a26f-dd892d83e990"
NC_042495.1	RepeatMasker	DNA/Ginger-1	60589143	60589982	3403	-	.	ID="RND-5_FAMILY-7031";TEgroup="ctg_3%7CRND-5_FAMILY-7031%7C11";Tend="1297";Tstart="881";shortTE="F";uid="f48b8aa5-0338-457a-bbf3-0ceca5dd8df8"
NC_042495.1	RepeatMasker	Retroposon?	19479785	19479988	1590	-	.	ID="RND-6_FAMILY-7552";Tend="1988";Tstart="1779";shortTE="F";uid="ec0438c2-7b5c-496e-8289-2b0f5840335c"
NC_042495.1	RepeatMasker	DNA	379316	379790	666	-	.	ID="DNA4-3_AP";Tend="591";Tstart="135";shortTE="F";uid="bbdc79b9-14be-467c-8145-1980693bfbe1"
NC_042495.1	RepeatMasker	DNA	17578846	17579239	640	-	.	ID="DNAX-2_AP";Tend="437";Tstart="2";shortTE="F";uid="734dc18a-34d6-4ede-b866-34eb93eb161e"
NC_042495.1	RepeatMasker	RC/Helitron	103159640	103160499	5410	-	.	ID="RND-1_FAMILY-8";Tend="1575";Tstart="701";shortTE="F";uid="8e72f370-e6aa-416a-ac98-1397c6a8cc3d"
NC_042495.1	RepeatMasker	DNA/Kolobok-E	39556762	39557872	2497	-	.	ID="KOLOBOKE-2_AP";Tend="2211";Tstart="1114";shortTE="F";uid="c9bf7b81-01c7-49f2-bf87-1db36a4545ab"
NC_042495.1	RepeatMasker	DNA/hAT	27412159	27413527	4939	-	.	ID="rnd-5_family-4193";Tend="1684";Tstart="2";shortTE="F";uid="a874966b-f209-4338-b35b-bbd2240b8999"
NC_042495.1	RepeatMasker	DNA/Maverick	84363969	84364666	5657	-	.	ID="RND-6_FAMILY-38526";Tend="2031";Tstart="1334";shortTE="F";uid="d3ba431a-c436-4a2c-bb5f-f8d2ed4226ae"
NC_042495.1	RepeatMasker	LINE/CR1	24847963	24848164	1096	-	.	ID="RND-6_FAMILY-17997";Tend="873";Tstart="676";shortTE="F";uid="40ab44df-8f8b-4757-ad32-287f044b7bfd"
NC_042495.1	RepeatMasker	DNA/hAT	49212326	49212647	2151	-	.	ID="RND-6_FAMILY-45";Tend="1258";Tstart="931";shortTE="F";uid="0a70c395-b425-4c3f-a630-ee727e72b223"
NC_042495.1	RepeatMasker	DNA/hAT	108100729	108101564	2882	-	.	ID="DNA8-108_AP";TEgroup="ctg_3%7CDNA8-108_AP%7C8";Tend="705";Tstart="1";shortTE="F";uid="0d243bc8-c4ba-4235-82ff-ec43c07b9e87"
NC_042495.1	RepeatMasker	DNA/hAT?	21286968	21287249	704	-	.	ID="RND-5_FAMILY-3458";Tend="1220";Tstart="926";shortTE="F";uid="9bd0285c-78a4-4acb-a635-7a968a796113"
NC_042495.1	RepeatMasker	Unknown	27229725	27229987	1330	-	.	ID="RND-6_FAMILY-3039";Tend="1219";Tstart="968";shortTE="F";uid="0af9222a-f7af-4f31-acbc-a3987ca7ba6c"
NC_042495.1	RepeatMasker	LINE/I-Jockey	69726316	69726822	4581	-	.	ID="RND-5_FAMILY-10538";Tend="1566";Tstart="1060";shortTE="F";uid="87e7f55b-2800-40af-86f5-4d65aca21ead"
NC_042495.1	RepeatMasker	Unknown	60437095	60437344	635	-	.	ID="RND-1_FAMILY-15";Tend="1115";Tstart="860";shortTE="F";uid="11f37758-e589-4112-a3f1-553236e20f8f"
NC_042495.1	RepeatMasker	DNA/Ginger-1	107005539	107005767	2034	-	.	ID="RND-6_FAMILY-10648";Tend="688";Tstart="460";shortTE="F";uid="402817cd-bbdb-4d61-b097-e2c842fe3aac"
NC_042495.1	RepeatMasker	DNA/hAT-Tip100	104020956	104021133	473	-	.	ID="RND-6_FAMILY-1390";Tend="185";Tstart="1";shortTE="F";uid="d01ccea6-020a-4b3b-96b3-459466e57937"
NC_042495.1	RepeatMasker	Unknown	50488201	50488896	4051	-	.	ID="RND-5_FAMILY-2828";Tend="1593";Tstart="849";shortTE="F";uid="49eadb91-0058-4422-aa47-dde5448f00ee"
NC_042495.1	RepeatMasker	DNA	28088839	28089057	559	-	.	ID="DNAX-2_AP";Tend="278";Tstart="62";shortTE="F";uid="ae9f0a32-9199-4136-8639-122a0fdb225a"
NC_042495.1	RepeatMasker	DNA/hAT	6536316	6537472	8717	-	.	ID="RND-1_FAMILY-216";Tend="2015";Tstart="864";shortTE="F";uid="5d59b4e8-8b2a-40f9-b5ed-3f4b5fd7bc9a"
NC_042495.1	RepeatMasker	Unknown	21561253	21561701	1115	-	.	ID="RND-5_FAMILY-2278";Tend="453";Tstart="13";shortTE="F";uid="8a0fce14-5a7f-46e2-8d64-e27f856e2375"
NC_042495.1	RepeatMasker	Unknown	16926076	16926288	1013	-	.	ID="RND-6_FAMILY-9445";Tend="1692";Tstart="1480";shortTE="F";uid="f34d1c38-b42e-4c1d-8d2b-f96f8c9ce1ee"
NC_042495.1	RepeatMasker	DNA/hAT-Ac	119490135	119490336	866	-	.	ID="DNA8-39_AP";Tend="421";Tstart="187";shortTE="F";uid="1793da0d-fed6-4ff8-9a6d-8d0f1de9cd3f"
NC_042495.1	RepeatMasker	DNA/hAT-hAT19	23658528	23658756	1516	-	.	ID="RND-6_FAMILY-5637";Tend="1213";Tstart="996";shortTE="F";uid="dd39993e-f282-4c06-8297-57bd627602c6"
NC_042495.1	RepeatMasker	DNA	937870	938359	2382	-	.	ID="RND-1_FAMILY-464";Tend="1421";Tstart="938";shortTE="F";uid="83dcf8d7-35c0-47fb-a2c0-cd3840f45973"
NC_042495.1	RepeatMasker	Unknown	74556411	74556891	644	-	.	ID="RND-5_FAMILY-5778";TEgroup="ctg_3%7CRND-5_FAMILY-5778%7C1";Tend="1566";Tstart="884";shortTE="F";uid="f7ec02e6-1e4a-459a-8936-0ceb128ac8e3"
NC_042495.1	RepeatMasker	DNA/Ginger-1	82572681	82573200	4135	-	.	ID="RND-6_FAMILY-3871";Tend="1445";Tstart="931";shortTE="F";uid="092d0f89-b579-4030-9969-ed522e57c221"
NC_042495.1	RepeatMasker	Retroposon?	84759929	84760057	834	-	.	ID="RND-5_FAMILY-3709";Tend="903";Tstart="780";shortTE="F";uid="31c00210-f56c-42dd-a7c6-9a82c4363681"
NC_042495.1	RepeatMasker	Unknown	104748806	104749334	3321	-	.	ID="RND-6_FAMILY-524";Tend="944";Tstart="409";shortTE="F";uid="167ec3bb-14e2-4a68-bcf1-31c59864df19"
NC_042495.1	RepeatMasker	Unknown	18116287	18117593	11481	-	.	ID="RND-6_FAMILY-30097";Tend="1338";Tstart="157";shortTE="F";uid="7c6fa4ac-a624-4a31-9df2-9324e11a2334"
NC_042495.1	RepeatMasker	DNA	22845264	22845620	2381	-	.	ID="RND-5_FAMILY-8756";Tend="1464";Tstart="1114";shortTE="F";uid="7a834dff-76ce-4a85-aba7-7e0130d20ed5"
NC_042495.1	RepeatMasker	Retroposon?	27600369	27600608	619	-	.	ID="RND-6_FAMILY-11842";Tend="2160";Tstart="1843";shortTE="F";uid="2ad2636e-80dd-40e3-92ad-a46f0051f848"
NC_042495.1	RepeatMasker	DNA/Kolobok-E	20599146	20599587	1442	-	.	ID="KOLOBOKE-3_AP";Tend="2174";Tstart="1696";shortTE="F";uid="15e0b610-ee98-4259-90fe-9550642d0f14"
NC_042495.1	RepeatMasker	DNA/hAT	84988851	84989062	1144	-	.	ID="DNA8-108_AP";Tend="380";Tstart="174";shortTE="F";uid="ef70d8f6-519f-44f0-b2d5-cb55b083b821"
NC_042495.1	RepeatMasker	LINE/CR1	62689319	62690674	6788	-	.	ID="RND-6_FAMILY-8621";Tend="1445";Tstart="84";shortTE="F";uid="2db72776-36d2-42cf-83b4-e6a8fb6b88be"
NC_042495.1	RepeatMasker	RC/Helitron	13107435	13107628	860	-	.	ID="RND-6_FAMILY-8085";Tend="743";Tstart="549";shortTE="F";uid="d328a953-d5fd-441b-972c-8569a3bf6bd3"
NC_042495.1	RepeatMasker	DNA	97176006	97176464	943	-	.	ID="TTAA2D_AP";Tend="431";Tstart="36";shortTE="F";uid="06c81bee-4ab9-4434-9a13-d094176b6a70"
NC_042495.1	RepeatMasker	DNA/Kolobok-E	114499166	114499323	495	-	.	ID="RND-6_FAMILY-829";Tend="984";Tstart="818";shortTE="F";uid="06b5ae75-9fd2-4c09-929b-bddde55fe3e4"
NC_042495.1	RepeatMasker	DNA/Ginger-1	44789331	44790980	4528	-	.	ID="RND-6_FAMILY-20286";Tend="2511";Tstart="718";shortTE="F";uid="25b78aaa-aaf1-4620-acf0-05a32675de8d"
NC_042495.1	RepeatMasker	Unknown	19243679	19244204	3687	-	.	ID="RND-1_FAMILY-47";Tend="516";Tstart="10";shortTE="F";uid="d8ede914-0b39-43e6-a2b6-9eaaea7dffeb"
NC_042495.1	RepeatMasker	DNA/hAT-hAT19	5399195	5399382	488	-	.	ID="RND-6_FAMILY-7285";Tend="1039";Tstart="848";shortTE="F";uid="45e8330b-617a-4c8f-9d36-98cd6c748774"
NC_042495.1	RepeatMasker	Unknown	24890832	24892190	7894	-	.	ID="RND-1_FAMILY-454";Tend="2017";Tstart="686";shortTE="F";uid="fd04f028-4931-4a32-81f4-24caba2c089d"
NC_042495.1	RepeatMasker	DNA/hAT?	42057347	42057745	1031	-	.	ID="RND-5_FAMILY-1226";Tend="1380";Tstart="942";shortTE="F";uid="01c0de53-0526-441b-85ab-dd62bfd87297"
NC_042495.1	RepeatMasker	DNA/hAT?	22704483	22704698	462	-	.	ID="DNA8-60_AP";Tend="803";Tstart="608";shortTE="F";uid="02301421-63e0-46a2-8093-74b0f277649d"
NC_042495.1	RepeatMasker	Retroposon?	97171595	97171927	925	-	.	ID="RND-5_FAMILY-3709";TEgroup="ctg_3%7CRND-5_FAMILY-3709%7C59";Tend="2180";Tstart="753";shortTE="F";uid="e8e7922d-e39b-4dc5-a913-697dbde09b60"
NC_042495.1	RepeatMasker	Unknown	47153382	47153634	1574	-	.	ID="RND-1_FAMILY-64";Tend="1235";Tstart="979";shortTE="F";uid="43f8a798-8e71-49c4-92a2-9e5b197b84ca"
NC_042495.1	RepeatMasker	DNA/Kolobok-E	23430490	23432213	7666	-	.	ID="RND-6_FAMILY-1999";Tend="1831";Tstart="286";shortTE="F";uid="af4c039f-4adb-4d4c-ba7d-0bc2d7ddccd3"
NC_042495.1	RepeatMasker	DNA	19358901	19359092	476	-	.	ID="RND-6_FAMILY-13093";Tend="1559";Tstart="1373";shortTE="F";uid="d1b6b6bc-1579-4041-8abe-c4703bf6f04d"
NC_042495.1	RepeatMasker	DNA/hAT	7631406	7631547	403	-	.	ID="RND-5_FAMILY-62";Tend="1461";Tstart="1329";shortTE="F";uid="82a5e05a-49d9-4435-b1f8-5aa90bb85bc8"
NC_042495.1	RepeatMasker	DNA	114035113	114035260	501	-	.	ID="RND-1_FAMILY-464";Tend="1332";Tstart="1189";shortTE="F";uid="39dee36f-b59a-43c7-9d01-10e91c28f7cf"
NC_042495.1	RepeatMasker	Retroposon?	110139318	110139446	517	-	.	ID="RND-6_FAMILY-45775";Tend="1250";Tstart="1125";shortTE="F";uid="e42ba3a6-bbac-42f0-8ab8-d8fae99abd81"
NC_042495.1	RepeatMasker	Retroposon?	34043000	34043404	409	-	.	ID="RND-5_FAMILY-2930";Tend="647";Tstart="180";shortTE="F";uid="3142bbae-3e54-4da3-86ef-450716239774"
NC_042495.1	RepeatMasker	DNA/TcMar-m44	21824161	21824289	739	-	.	ID="dnax-3b_ap";Tend="137";Tstart="1";shortTE="F";uid="f061fce8-1b63-4170-bc75-9f2a9588e91e"
NC_042495.1	RepeatMasker	DNA	46180067	46180175	570	-	.	ID="dna2-2_ap";Tend="199";Tstart="21";shortTE="F";uid="4eb32f7e-1cc1-4f35-9340-1b3918333272"
NC_042495.1	RepeatMasker	DNA/hAT	34325548	34325768	1083	-	.	ID="RND-1_FAMILY-216";Tend="2032";Tstart="1807";shortTE="F";uid="4d1725ef-0c72-4a32-9a65-03565d7263ad"
NC_042495.1	RepeatMasker	DNA/Kolobok-E	83631686	83631858	458	-	.	ID="KOLOBOKE-2_AP";Tend="1279";Tstart="1119";shortTE="F";uid="2cbf9d93-9327-48bd-90c4-cdc1cc6d4c4e"
NC_042495.1	RepeatMasker	RC/Helitron	89260614	89260865	2115	-	.	ID="RND-1_FAMILY-504";Tend="1332";Tstart="1081";shortTE="F";uid="44c8bf63-7931-45fa-8605-0a98e850af2d"
NC_042495.1	RepeatMasker	DNA/hAT-Tip100	64241545	64242181	3998	-	.	ID="RND-6_FAMILY-10924";Tend="1690";Tstart="977";shortTE="F";uid="bdb902f7-ea46-4e77-b33a-825c750e9800"
NC_042495.1	RepeatMasker	DNA/Ginger-1	101539878	101540832	6700	-	.	ID="rnd-5_family-5803";Tend="1761";Tstart="126";shortTE="F";uid="0494c274-48f2-4d40-b672-944d361e5632"
NC_042495.1	RepeatMasker	DNA/hAT-Tip100	107662875	107663094	709	-	.	ID="RND-5_FAMILY-1460";Tend="1490";Tstart="1253";shortTE="F";uid="988b45f7-b6ea-464a-b1d4-501e8bf4a6c4"
NC_042495.1	RepeatMasker	DNA/Ginger-1	76052818	76053144	2172	-	.	ID="rnd-5_family-5803";Tend="2587";Tstart="2238";shortTE="F";uid="df213c57-ee2b-41d3-9b03-cd19fb1ccfd1"
NC_042495.1	RepeatMasker	DNA/Ginger-1	76538471	76538615	850	-	.	ID="RND-5_FAMILY-7031";Tend="1096";Tstart="950";shortTE="F";uid="97bc3015-c19c-4740-a833-856581695403"
NC_042495.1	RepeatMasker	DNA/Kolobok-E	70129346	70129906	925	-	.	ID="RND-6_FAMILY-829";Tend="1524";Tstart="950";shortTE="F";uid="14575eb3-6b82-4509-b7f0-c824bbc120f2"
NC_042495.1	RepeatMasker	DNA/Ginger-1	46497257	46497632	2320	-	.	ID="RND-6_FAMILY-20286";Tend="2016";Tstart="1641";shortTE="F";uid="53abb56b-8d13-4dd7-bae8-030ca6c02ce9"
NC_042495.1	RepeatMasker	Unknown	50656617	50657294	4260	-	.	ID="RND-1_FAMILY-224";Tend="1567";Tstart="800";shortTE="F";uid="426f3e39-4a7d-4f9d-b603-0b66d8d89de7"
NC_042495.1	RepeatMasker	DNA/hAT-Charlie	26592231	26592425	1273	-	.	ID="DNA8-34_AP";Tend="194";Tstart="1";shortTE="F";uid="70ac3140-d098-44fd-bbb7-4a601546d5b4"
NC_042495.1	RepeatMasker	LTR/Gypsy	76842764	76842956	482	-	.	ID="GYPSY-24_DEL-I";Tend="2818";Tstart="2609";shortTE="F";uid="c0debd25-ac22-49b2-bf4a-12015907b765"
NC_042495.1	RepeatMasker	Unknown	42291558	42291701	882	-	.	ID="RND-6_FAMILY-3545";Tend="809";Tstart="669";shortTE="F";uid="b8cd5c8b-69ca-4e9f-9bde-4d5d40f96e68"
NC_042495.1	RepeatMasker	DNA	64138470	64138599	467	-	.	ID="RND-1_FAMILY-542";Tend="1073";Tstart="959";shortTE="F";uid="e88568b6-9e18-414e-9cee-e7f2a2101ea8"
NC_042495.1	RepeatMasker	Unknown	25987455	25987578	680	-	.	ID="RND-5_FAMILY-3217";Tend="1793";Tstart="1688";shortTE="F";uid="008cacd5-788b-422f-84bb-5ec05e3088a8"
NC_042495.1	RepeatMasker	LTR/Gypsy	100917541	100918351	1158	-	.	ID="RND-5_FAMILY-5315";Tend="1481";Tstart="666";shortTE="F";uid="9f6b8ce9-c201-458c-918d-fe59740e591a"
NC_042495.1	RepeatMasker	Unknown	48366179	48366381	899	-	.	ID="RND-6_FAMILY-1454";Tend="1389";Tstart="1173";shortTE="F";uid="ebbd42f7-9b7c-4bc5-a1a7-8ad086e43912"
NC_042495.1	RepeatMasker	DNA/hAT-Tip100	63858079	63858802	3126	-	.	ID="RND-4_FAMILY-451";Tend="1524";Tstart="744";shortTE="F";uid="275c2cda-7799-49cd-91b6-27e45cb10afe"
NC_042495.1	RepeatMasker	Unknown	59879847	59880529	1663	-	.	ID="RND-6_FAMILY-5481";Tend="1802";Tstart="1164";shortTE="F";uid="d5b8daa7-5074-47af-8b90-72b0004db1be"
NC_042495.1	RepeatMasker	Unknown	109357982	109359748	6441	-	.	ID="RND-5_FAMILY-6288";Tend="1435";Tstart="175";shortTE="F";uid="8d246054-da8a-4bcb-87e9-f4dcbf246a49"
NC_042495.1	RepeatMasker	DNA/Ginger-1	50829173	50830111	3960	-	.	ID="rnd-6_family-9672";Tend="1703";Tstart="67";shortTE="F";uid="7414b7a3-86f9-42e4-b801-19b125d3882a"
NC_042495.1	RepeatMasker	DNA/hAT-Tip100	29016336	29017068	4937	-	.	ID="DNA8-18_AP";Tend="781";Tstart="1";shortTE="F";uid="83db63bf-b31b-4ff0-848f-aa8f2e3b5115"
NC_042495.1	RepeatMasker	DNA	430857	431255	778	-	.	ID="RND-5_FAMILY-11413";Tend="1034";Tstart="666";shortTE="F";uid="c5184f05-c0d9-4614-a891-ab92366d07af"
NC_042495.1	RepeatMasker	DNA/Ginger-1	26992027	26992356	1512	-	.	ID="RND-6_FAMILY-3871";Tend="1449";Tstart="1134";shortTE="F";uid="fcd1b928-0013-41d8-bbc9-0cef4fe42729"
NC_042495.1	RepeatMasker	DNA/hAT-hAT19	27969482	27970092	3121	-	.	ID="RND-6_FAMILY-14398";Tend="1917";Tstart="1284";shortTE="F";uid="efa8f0d9-eab4-4e1d-9781-a4787b300fb8"
NC_042495.1	RepeatMasker	RC/Helitron	93897430	93897595	1029	-	.	ID="RND-6_FAMILY-2195";Tend="886";Tstart="725";shortTE="F";uid="811d7b62-d544-4d63-b6aa-2411d057f42d"
NC_042495.1	RepeatMasker	DNA/hAT-Charlie	106373415	106373531	592	-	.	ID="HAT-N14_AP";Tend="119";Tstart="1";shortTE="F";uid="fc19285b-e981-4b06-bee8-01ee6f4e7d6d"
NC_042495.1	RepeatMasker	DNA/Ginger-1	53347182	53348057	6374	-	.	ID="RND-6_FAMILY-20286";Tend="1664";Tstart="780";shortTE="F";uid="22d43218-7a56-4bab-86d8-d635f02caeef"
NC_042495.1	RepeatMasker	DNA/Kolobok-E	46388824	46389501	3327	-	.	ID="rnd-6_family-15442";Tend="2216";Tstart="1102";shortTE="F";uid="4a050151-7880-4acf-969c-6c2319ec0812"
NC_042495.1	RepeatMasker	DNA/hAT-Tip100	96662950	96663065	540	-	.	ID="RND-6_FAMILY-22753";Tend="900";Tstart="782";shortTE="F";uid="c43c07da-2026-42cb-867c-990c39b0e4e5"
NC_042495.1	RepeatMasker	DNA	17325858	17326038	1515	-	.	ID="RND-1_FAMILY-302";Tend="1286";Tstart="1105";shortTE="F";uid="b4ad74ac-43f7-4a94-b28f-4e5ab680669a"
NC_042495.1	RepeatMasker	DNA	67500688	67500812	844	-	.	ID="RND-6_FAMILY-8931";Tend="1342";Tstart="1208";shortTE="F";uid="2ce0bc35-e091-49df-b046-052bbbc71f73"
NC_042495.1	RepeatMasker	DNA	49385075	49385431	2246	-	.	ID="RND-1_FAMILY-464";Tend="1302";Tstart="949";shortTE="F";uid="8612484b-7f3c-4a80-85c0-202043c1cefc"
NC_042495.1	RepeatMasker	RC/Helitron	21606168	21606922	5895	-	.	ID="RND-1_FAMILY-6";Tend="1692";Tstart="923";shortTE="F";uid="bf696bdd-39a6-4d2b-bfeb-ace2de1da873"
NC_042495.1	RepeatMasker	DNA/TcMar-m44	52222534	52222736	673	-	.	ID="RND-4_FAMILY-1899";Tend="1096";Tstart="903";shortTE="F";uid="dede636c-7f5d-4aaf-8d01-a54ea29f0280"
NC_042495.1	RepeatMasker	RC/Helitron	70673158	70673358	652	-	.	ID="RND-4_FAMILY-831";Tend="1576";Tstart="1389";shortTE="F";uid="8e14b032-bd76-43fb-ac1e-9f10683ae6e7"
NC_042495.1	RepeatMasker	DNA/MULE-NOF	78115107	78115357	936	-	.	ID="RND-6_FAMILY-1228";Tend="1327";Tstart="1037";shortTE="F";uid="7ee2cfec-e791-4997-a0a4-4e9d847e06f9"
NC_042495.1	RepeatMasker	Unknown	56531878	56532169	1371	-	.	ID="RND-1_FAMILY-15";Tend="1246";Tstart="946";shortTE="F";uid="415202f7-7405-4959-90d6-a2b1e5e5cb3f"
NC_042495.1	RepeatMasker	DNA/hAT-hAT19	104047400	104047643	802	-	.	ID="RND-6_FAMILY-10363";Tend="945";Tstart="673";shortTE="F";uid="b8980e3d-b722-4849-b598-e89cb925834f"
NC_042495.1	RepeatMasker	DNA	40165957	40166099	965	-	.	ID="dna3-4_ap";Tend="127";Tstart="6";shortTE="F";uid="401a5ba5-b5e0-4af7-9a77-c5a947b6b24a"
NC_042495.1	RepeatMasker	DNA/Kolobok-E	111393413	111393719	1519	-	.	ID="RND-6_FAMILY-3722";Tend="391";Tstart="106";shortTE="F";uid="01a61c8b-1ac0-49bb-ac62-47d3b6efb035"
NC_042495.1	RepeatMasker	Unknown	2022751	2023070	2097	-	.	ID="RND-1_FAMILY-161";Tend="1231";Tstart="899";shortTE="F";uid="ef9e7f93-dd31-4802-897a-50e68e73e59d"
NC_042495.1	RepeatMasker	DNA/Ginger-1	17004477	17005021	2828	-	.	ID="rnd-4_family-641";Tend="1708";Tstart="969";shortTE="F";uid="f6b0aab5-a917-4da5-a948-4ae908f43dab"
NC_042495.1	RepeatMasker	DNA	40813540	40814005	3699	-	.	ID="RND-1_FAMILY-464";Tend="1407";Tstart="941";shortTE="F";uid="2b7944eb-6e92-4357-87e0-da62857d5a89"
NC_042495.1	RepeatMasker	DNA	99992357	99992850	1824	-	.	ID="TTAA25_AP";Tend="510";Tstart="11";shortTE="F";uid="b6782213-9873-4de8-8b0d-d19ab0e478de"
NC_042495.1	RepeatMasker	DNA/Sola-1	84866840	84867231	2986	-	.	ID="RND-1_FAMILY-271";Tend="2989";Tstart="2611";shortTE="F";uid="0fa1a469-796b-423d-ad08-138b1344d153"
NC_042495.1	RepeatMasker	DNA/Ginger-1	67504079	67504397	1058	-	.	ID="RND-6_FAMILY-3871";Tend="1082";Tstart="778";shortTE="F";uid="4797b813-d640-4355-afa1-64735f15baaf"
NC_042495.1	RepeatMasker	Unknown	8976714	8976889	1012	-	.	ID="RND-5_FAMILY-1902";Tend="1076";Tstart="896";shortTE="F";uid="42d5bf9f-15df-4420-a095-25f797cca0e0"
NC_042495.1	RepeatMasker	Unknown	69830308	69830665	2808	-	.	ID="RND-6_FAMILY-1477";Tend="1296";Tstart="947";shortTE="F";uid="53dc568f-7d83-414d-a75c-1adb2146fe5a"
NC_042495.1	RepeatMasker	DNA	64197024	64197675	1524	-	.	ID="DNA4-3_AP";Tend="634";Tstart="4";shortTE="F";uid="5df6f4ee-253e-4c3e-be24-05776bbe06f7"
NC_042495.1	RepeatMasker	Retroposon?	27900290	27900903	4515	-	.	ID="RND-5_FAMILY-3555";Tend="2041";Tstart="1428";shortTE="F";uid="ab4c2a6d-67b5-4171-92e9-65cb416955d7"
NC_042495.1	RepeatMasker	DNA/hAT-Ac	109906514	109906636	466	-	.	ID="RND-6_FAMILY-24053";Tend="425";Tstart="315";shortTE="F";uid="c124cda3-a874-4143-bd1b-607213ccdc9c"
NC_042495.1	RepeatMasker	DNA/Ginger-1	24725600	24725713	428	-	.	ID="RND-5_FAMILY-4249";Tend="906";Tstart="795";shortTE="F";uid="88c5b58c-a393-4e83-a457-29a9fde8b892"
NC_042495.1	RepeatMasker	Retroposon?	49070211	49070549	2542	-	.	ID="RND-6_FAMILY-7552";Tend="2574";Tstart="2244";shortTE="F";uid="99e57a13-a5ec-4279-89cb-1db218c5e7ec"
NC_042495.1	RepeatMasker	DNA/Kolobok-E	26143899	26144027	558	-	.	ID="KOLOBOKE-4_AP";Tend="2594";Tstart="2466";shortTE="F";uid="b75b6c4e-7faa-4711-801d-8ab4532c9a37"
NC_042495.1	RepeatMasker	Unknown	813487	813808	2041	-	.	ID="RND-6_FAMILY-24486";Tend="1140";Tstart="786";shortTE="F";uid="2bfb2fab-a059-4074-90fb-d18cd95d473b"
NC_042495.1	RepeatMasker	DNA/hAT-hAT19	105975275	105975599	1468	-	.	ID="DNA8-96_AP";Tend="304";Tstart="1";shortTE="F";uid="ff56c5be-8d18-4520-93c4-0061aeb97259"
NC_042495.1	RepeatMasker	DNA/Ginger-2	14149445	14150646	9184	-	.	ID="RND-6_FAMILY-1721";Tend="1842";Tstart="636";shortTE="F";uid="14d4181b-dae8-4d70-ae97-5e6b39895ccb"
NC_042495.1	RepeatMasker	DNA/hAT	113637147	113637379	701	-	.	ID="rnd-1_family-584";Tend="551";Tstart="395";shortTE="F";uid="04e9679d-4a54-43c8-b3e3-152bb71e1389"
NC_042495.1	RepeatMasker	DNA	76367149	76367259	776	-	.	ID="RND-6_FAMILY-8931";Tend="1448";Tstart="1367";shortTE="F";uid="e25cf854-e049-498f-9e74-80b5a04337c0"
NC_042495.1	RepeatMasker	DNA/Ginger-1	24045369	24045538	753	-	.	ID="RND-6_FAMILY-22402";Tend="2638";Tstart="2467";shortTE="F";uid="b657c397-72d0-4c28-9563-090fc4673bef"
NC_042495.1	RepeatMasker	DNA/hAT-hAT19	20759173	20759277	498	-	.	ID="DNA8-98_AP";Tend="796";Tstart="675";shortTE="F";uid="5693efb1-4762-4538-9046-05718b20bc8f"
NC_042495.1	RepeatMasker	DNA	46516282	46516786	3015	-	.	ID="RND-5_FAMILY-6073";Tend="1392";Tstart="896";shortTE="F";uid="8a5d23fe-1aa5-4cf4-8154-a164ce2e8cbc"
NC_042495.1	RepeatMasker	LTR/Gypsy	32561030	32561449	632	-	.	ID="GYPSY-21_IS-I";Tend="2720";Tstart="2301";shortTE="F";uid="707a39b8-7bc3-4c5b-bf65-b171e091ed83"
NC_042495.1	RepeatMasker	Unknown	29893903	29894495	2965	-	.	ID="RND-6_FAMILY-3960";Tend="1559";Tstart="930";shortTE="F";uid="0e9b30c2-5a3b-4324-9615-dff6e154400e"
NC_042495.1	RepeatMasker	DNA/hAT	27561449	27561583	699	-	.	ID="RND-4_FAMILY-170";Tend="1118";Tstart="984";shortTE="F";uid="6e47e57c-0df3-45ea-bc55-cc8a45c9c987"
NC_042495.1	RepeatMasker	Unknown	90130772	90130992	1179	-	.	ID="RND-5_FAMILY-5343";Tend="1069";Tstart="846";shortTE="F";uid="29cc89bc-115e-4f7f-87c1-6b749a07432f"
NC_042495.1	RepeatMasker	DNA/Kolobok-E	57890612	57890794	422	-	.	ID="KOLOBOKE-3_AP";Tend="5296";Tstart="5092";shortTE="F";uid="c6c9d525-bc60-422e-9604-32d74850f1bb"
NC_042495.1	RepeatMasker	DNA/Ginger-1	30830068	30830270	788	-	.	ID="RND-6_FAMILY-21700";Tend="1408";Tstart="1197";shortTE="F";uid="3a84892e-495b-4536-8665-669583a7e519"
NC_042495.1	RepeatMasker	RC/Helitron	64355318	64355809	1544	-	.	ID="RND-6_FAMILY-43";Tend="1715";Tstart="1259";shortTE="F";uid="485b3202-ce52-46c6-8705-14a3e4df2a8c"
NC_042495.1	RepeatMasker	LTR/Copia	100624462	100624704	432	-	.	ID="COPIA-1_LMI-I";Tend="2037";Tstart="1794";shortTE="F";uid="69c0331d-a0e6-4cd9-8367-bd40db7b4750"
NC_042495.1	RepeatMasker	Retroposon?	104782769	104782992	551	-	.	ID="RND-6_FAMILY-193";Tend="721";Tstart="489";shortTE="F";uid="f3bb8f54-07fe-41f9-bda2-2b8eb1349542"
NC_042495.1	RepeatMasker	RC/Helitron	46486047	46486272	1279	-	.	ID="RND-6_FAMILY-7893";Tend="821";Tstart="599";shortTE="F";uid="cef65970-94f8-43bd-8ced-6a3b7309289a"
NC_042495.1	RepeatMasker	Retroposon?	49156424	49156613	559	-	.	ID="RND-6_FAMILY-19836";Tend="2002";Tstart="1817";shortTE="F";uid="d7fbde08-a31e-4168-8b34-b418b398e049"
NC_042495.1	RepeatMasker	Unknown	54270685	54270868	1066	-	.	ID="RND-6_FAMILY-377";Tend="464";Tstart="280";shortTE="F";uid="b34e34d9-856e-4b67-976b-2e05d5db4850"
NC_042495.1	RepeatMasker	DNA/Kolobok-E	39497323	39498170	5512	-	.	ID="RND-4_FAMILY-3163";Tend="1818";Tstart="971";shortTE="F";uid="91ea713e-27b5-41d5-9a3f-142ebdaddc9a"
NC_042495.1	RepeatMasker	DNA/Kolobok-T2	85696072	85696737	4018	-	.	ID="RND-6_FAMILY-1557";Tend="1761";Tstart="1158";shortTE="F";uid="73bdaa91-720c-4bf2-aff3-144d47689049"
NC_042495.1	RepeatMasker	DNA/Ginger-1	23797878	23798412	712	-	.	ID="RND-6_FAMILY-20286";Tend="1317";Tstart="779";shortTE="F";uid="9237d185-5155-4e1a-91af-8eda2d36a674"
NC_042495.1	RepeatMasker	DNA/Ginger-1	33100372	33100626	1297	-	.	ID="RND-6_FAMILY-51198";Tend="2626";Tstart="2378";shortTE="F";uid="4ec27ef5-ddd0-42b6-9d7c-630123c672bc"
NC_042495.1	RepeatMasker	DNA	16346395	16347136	2783	-	.	ID="DNA4-2_AP";Tend="769";Tstart="21";shortTE="F";uid="13264a08-c85d-481e-bbe5-c1c141a6c4d3"
NC_042495.1	RepeatMasker	DNA/hAT?	41269332	41269644	832	-	.	ID="rnd-5_family-1226";Tend="1740";Tstart="1182";shortTE="F";uid="92e1457d-8412-4ef7-bb39-985e66e4013c"
NC_042495.1	RepeatMasker	DNA	47613603	47613988	499	-	.	ID="DNA4-2_AP";Tend="396";Tstart="2";shortTE="F";uid="09952e5f-ef2b-4c01-ac53-6a5749c4cca3"
NC_042495.1	RepeatMasker	DNA/Ginger-1	84639652	84640034	529	-	.	ID="RND-6_FAMILY-9672";Tend="1716";Tstart="1330";shortTE="F";uid="71a65869-3367-4b16-ad19-dea93b57747b"
NC_042495.1	RepeatMasker	DNA/TcMar-Mariner	65207633	65208054	2742	-	.	ID="RND-5_FAMILY-11275";Tend="1338";Tstart="914";shortTE="F";uid="7a6af10a-2067-4484-b640-d84b5f208dde"
NC_042495.1	RepeatMasker	Unknown	18063850	18065626	1644	-	.	ID="RND-6_FAMILY-9585";TEgroup="ctg_3%7CRND-6_FAMILY-9585%7C3";Tend="2399";Tstart="476";shortTE="F";uid="2c4ca911-e0bf-4634-ab48-24bb1245363f"
NC_042495.1	RepeatMasker	DNA	15102540	15102747	704	-	.	ID="DNA8-25_AP";Tend="674";Tstart="506";shortTE="F";uid="4990087d-1a97-486c-806b-df101277c417"
NC_042495.1	RepeatMasker	LINE/RTE-BovB	67230133	67230611	929	-	.	ID="RND-5_FAMILY-4374";TEgroup="ctg_3%7CRND-5_FAMILY-4374%7C2";Tend="753";Tstart="115";shortTE="F";uid="96dc0dec-f481-4479-94d9-4f5ed491ab8f"
NC_042495.1	RepeatMasker	DNA	109753946	109754071	1155	-	.	ID="DNA3-1_AP";Tend="126";Tstart="1";shortTE="F";uid="80f372aa-5160-4592-a2e1-7c4f5f1e5f9e"
NC_042495.1	RepeatMasker	Retroposon?	44490233	44490793	3552	-	.	ID="RND-6_FAMILY-11842";Tend="1374";Tstart="769";shortTE="F";uid="98a7a793-9454-480b-8943-75b76a97620e"
NC_042495.1	RepeatMasker	DNA/hAT-hAT19	24137282	24137586	2050	-	.	ID="HAT-9_AP";Tend="986";Tstart="688";shortTE="F";uid="e34ccc23-ffa0-4e1b-b6e8-17701591c8ad"
NC_042495.1	RepeatMasker	LINE/I	18367737	18367965	1128	-	.	ID="RND-6_FAMILY-4108";Tend="1087";Tstart="853";shortTE="F";uid="1ffb8e35-c40d-4481-a7bd-fa0f5b31a3b9"
NC_042495.1	RepeatMasker	Unknown	32340940	32341051	621	-	.	ID="RND-6_FAMILY-377";Tend="576";Tstart="466";shortTE="F";uid="22b1e8da-a2a8-4366-9056-2d7c4c38ad20"
NC_042495.1	RepeatMasker	DNA/hAT-Tip100	40716059	40716577	1275	-	.	ID="RND-6_FAMILY-3955";Tend="2241";Tstart="1675";shortTE="F";uid="6b227b64-1759-4e2b-a2cc-c554b1923aba"
NC_042495.1	RepeatMasker	DNA/Ginger-1	57149042	57149154	553	-	.	ID="RND-6_FAMILY-1559";Tend="866";Tstart="752";shortTE="F";uid="b0c135d5-397a-48c6-8d0f-97562df6f876"
NC_042495.1	RepeatMasker	DNA/Ginger-1	34104125	34104301	421	-	.	ID="RND-6_FAMILY-954";Tend="1029";Tstart="868";shortTE="F";uid="cc7b862f-ee33-4b09-8ab2-06384fd4cd12"
NC_042495.1	RepeatMasker	LINE/CR1	94200211	94200373	474	-	.	ID="RND-5_FAMILY-8734";Tend="857";Tstart="695";shortTE="F";uid="b83c1948-abbc-4a8b-a2fd-d98172343607"
NC_042495.1	RepeatMasker	DNA	48939449	48939593	531	-	.	ID="dna4-2_ap";Tend="768";Tstart="628";shortTE="F";uid="3b1b703b-7a35-4cf4-af59-6b442bf9cf6d"
NC_042495.1	RepeatMasker	DNA/hAT-Tip100	7279582	7279687	795	-	.	ID="DNA8-16_AP";Tend="148";Tstart="45";shortTE="F";uid="aa9d34a5-f290-434f-bac0-2d742193a52b"
NC_042495.1	RepeatMasker	DNA	52848035	52848171	526	-	.	ID="RND-5_FAMILY-2030";Tend="372";Tstart="222";shortTE="F";uid="806c2bc0-1fa6-460a-8683-4b3580a55291"
NC_042495.1	RepeatMasker	DNA/Kolobok-E	78978481	78978963	1207	-	.	ID="RND-6_FAMILY-31712";Tend="1425";Tstart="902";shortTE="F";uid="4b738394-e4aa-4895-bf52-20cc202bb412"
NC_042495.1	RepeatMasker	Retroposon?	32263253	32263470	540	-	.	ID="RND-6_FAMILY-14953";Tend="1139";Tstart="893";shortTE="F";uid="48891747-89f9-4255-96de-9de1c149af42"
NC_042495.1	RepeatMasker	LINE/I-Jockey	47089270	47090627	8999	-	.	ID="RND-6_FAMILY-1247";Tend="1436";Tstart="75";shortTE="F";uid="44f2d0be-43c4-4628-b182-a24de10ceae9"
NC_042495.1	RepeatMasker	DNA	60471375	60471620	943	-	.	ID="RND-5_FAMILY-3751";Tend="424";Tstart="197";shortTE="F";uid="05f25578-1d4a-4424-83da-52bf98253f9a"
NC_042495.1	RepeatMasker	RC/Helitron	82353182	82354037	6239	-	.	ID="RND-1_FAMILY-5";Tend="1715";Tstart="869";shortTE="F";uid="e965ea38-aaca-4575-b17e-bc0a92a9a0e8"
NC_042495.1	RepeatMasker	DNA/hAT-hAT19	8263226	8263743	2485	-	.	ID="HAT-N13_AP";Tend="626";Tstart="1";shortTE="F";uid="8668473c-e49e-481f-82bc-58e9e23323da"
NC_042495.1	RepeatMasker	DNA	43341638	43341879	1183	-	.	ID="dnax-2_ap";Tend="373";Tstart="112";shortTE="F";uid="061985c9-bb15-401c-b4fc-a0a1ab7445b4"
NC_042495.1	RepeatMasker	DNA/hAT-Tip100	93512629	93512987	2356	-	.	ID="RND-6_FAMILY-4230";Tend="391";Tstart="35";shortTE="F";uid="8ec13b77-8f12-485b-b219-2008fc309fea"
NC_042495.1	RepeatMasker	LINE/I-Jockey	119122771	119123377	574	-	.	ID="RND-5_FAMILY-4073";Tend="1206";Tstart="573";shortTE="F";uid="886e9671-f45b-4e92-9dc1-02d623f793b8"
NC_042495.1	RepeatMasker	LINE/RTE-BovB	53000224	53000581	413	-	.	ID="RND-5_FAMILY-2268";Tend="809";Tstart="464";shortTE="F";uid="8c505712-fbf4-4d4a-8c3d-eb46654a29e5"
NC_042495.1	RepeatMasker	DNA/Ginger-1	79493600	79494122	2922	-	.	ID="rnd-6_family-14973";Tend="1492";Tstart="963";shortTE="F";uid="45f2fae7-b942-401a-bde8-e5df3281bada"
NC_042495.1	RepeatMasker	DNA/hAT-Ac	24464828	24465761	6754	-	.	ID="DNA8-14_AP";Tend="937";Tstart="1";shortTE="F";uid="a2d7a22d-65ba-4fff-a597-563b0f758cb5"
NC_042495.1	RepeatMasker	DNA/hAT-Tip100	88783369	88783575	1660	-	.	ID="DNA8-12_AP";Tend="208";Tstart="1";shortTE="F";uid="276bae1f-6b43-49d1-9ec1-34637e3b857c"
NC_042495.1	RepeatMasker	DNA	16617991	16618130	1056	-	.	ID="TTAA6_AP";Tend="135";Tstart="1";shortTE="F";uid="e79dc93c-07da-4ef3-8a86-073a4c9393c5"
NC_042495.1	RepeatMasker	DNA	113611174	113611517	1895	-	.	ID="DNAX-2_AP";Tend="342";Tstart="1";shortTE="F";uid="371c9033-7cd3-431c-8f13-c1ba41066d1b"
NC_042495.1	RepeatMasker	LINE/RTE-BovB	2973239	2973592	430	-	.	ID="RND-5_FAMILY-3071";Tend="1325";Tstart="975";shortTE="F";uid="f03ebd4f-b2b4-493f-b652-e725362d214b"
NC_042495.1	RepeatMasker	Retroposon?	26661478	26661750	1770	-	.	ID="RND-6_FAMILY-19157";Tend="1236";Tstart="959";shortTE="F";uid="978117eb-5ec5-48bf-a255-7409217a7f41"
NC_042495.1	RepeatMasker	DNA	103123838	103124263	485	-	.	ID="DNAX-2_AP";Tend="462";Tstart="1";shortTE="F";uid="2b8d49f2-b560-42d4-a813-73745abeab50"
NC_042495.1	RepeatMasker	Unknown	75957753	75957877	459	-	.	ID="RND-6_FAMILY-10491";Tend="971";Tstart="859";shortTE="F";uid="1891312c-5673-4933-985e-f4a6af79793e"
NC_042495.1	RepeatMasker	DNA	109334992	109335209	936	-	.	ID="ttaa2_ap";Tend="278";Tstart="80";shortTE="F";uid="b0fe8859-1af4-440e-b0c9-162909fb8efb"
NC_042495.1	RepeatMasker	DNA/hAT-Tip100	35337211	35337341	1028	-	.	ID="DNA8-63_AP";Tend="131";Tstart="1";shortTE="F";uid="aa5ccb86-e621-4897-b3d5-67d869f4a3d2"
NC_042495.1	RepeatMasker	DNA/Kolobok-E	51750136	51750246	438	-	.	ID="RND-6_FAMILY-5494";Tend="919";Tstart="807";shortTE="F";uid="4e2c4b4a-6043-48fb-92ec-282fb20e58b7"
NC_042495.1	RepeatMasker	RC/Helitron	58972597	58972829	1792	-	.	ID="RND-6_FAMILY-2238";Tend="1269";Tstart="1043";shortTE="F";uid="5d0fb77a-1038-4113-9648-b71eefa8b7f1"
NC_042495.1	RepeatMasker	DNA/hAT-Charlie	70589463	70589880	2719	-	.	ID="DNA8-86_AP";Tend="404";Tstart="1";shortTE="F";uid="9ead08a5-f074-4270-b5fb-01310052f070"
NC_042495.1	RepeatMasker	LINE/I-Jockey	84636083	84636252	1360	-	.	ID="RND-6_FAMILY-651";Tend="1477";Tstart="1314";shortTE="F";uid="0aa95818-0aae-4c63-a391-1a2f2cce14d0"
NC_042495.1	RepeatMasker	RC/Helitron	103763716	103764524	6444	-	.	ID="RND-1_FAMILY-33";Tend="1775";Tstart="973";shortTE="F";uid="37bad3ad-5173-4dca-bd1b-11b8e302676c"
NC_042495.1	RepeatMasker	DNA	73397262	73397794	3666	-	.	ID="RND-1_FAMILY-542";Tend="1495";Tstart="958";shortTE="F";uid="d80d638a-2bc1-4bac-b948-0035d57510e2"
NC_042495.1	RepeatMasker	DNA	23853613	23853755	607	-	.	ID="TTAA3_AP";Tend="287";Tstart="166";shortTE="F";uid="f0f35827-57aa-473b-9585-fdf935cdbf1c"
NC_042495.1	RepeatMasker	LINE/CR1	31995719	31996195	1588	-	.	ID="RND-6_FAMILY-9582";Tend="1271";Tstart="825";shortTE="F";uid="20984dea-309d-422f-b160-8890b9460e87"
NC_042495.1	RepeatMasker	Retroposon?	46436385	46436665	991	-	.	ID="RND-6_FAMILY-8413";Tend="1699";Tstart="1408";shortTE="F";uid="c96fc7c6-5d2b-4575-ac48-4bf2ee5b60c6"
NC_042495.1	RepeatMasker	LINE/I-Jockey	32536338	32538922	16365	-	.	ID="RND-5_FAMILY-2453";Tend="2540";Tstart="352";shortTE="F";uid="d647486d-cbb6-4329-a03c-24d619a01ed3"
NC_042495.1	RepeatMasker	DNA/hAT-Tip100	75655991	75656345	503	-	.	ID="RND-6_FAMILY-18666";Tend="536";Tstart="187";shortTE="F";uid="b6b1ca46-2848-40b2-bd8e-791a748df48c"
NC_042495.1	RepeatMasker	Unknown	54812348	54812486	905	-	.	ID="RND-6_FAMILY-2249";Tend="992";Tstart="863";shortTE="F";uid="c803dbe5-955e-4027-8662-7b4a705cec21"
NC_042495.1	RepeatMasker	DNA/Kolobok-E	20516121	20516517	1786	-	.	ID="RND-6_FAMILY-10629";Tend="1878";Tstart="1444";shortTE="F";uid="635637e5-1fb8-4c67-bcee-d47f81967c0e"
NC_042495.1	RepeatMasker	DNA/hAT	64249856	64250141	2233	-	.	ID="RND-1_FAMILY-165";Tend="1252";Tstart="961";shortTE="F";uid="948a6e1a-d401-4059-92fc-862c5bcf0807"
NC_042495.1	RepeatMasker	DNA/hAT	23576443	23576621	1546	-	.	ID="RND-4_FAMILY-1191";Tend="1824";Tstart="1646";shortTE="F";uid="2b767d3d-dc3a-41d7-b83f-a096eb51ecb0"
NC_042495.1	RepeatMasker	Unknown	76432310	76432561	1762	-	.	ID="RND-1_FAMILY-313";Tend="1143";Tstart="896";shortTE="F";uid="b3a960e9-c3e2-479a-bd31-84edb6fe13dc"
NC_042495.1	RepeatMasker	DNA/Ginger-1	5161490	5162005	3360	-	.	ID="RND-4_FAMILY-641";Tend="1492";Tstart="967";shortTE="F";uid="4b538a19-0773-46b7-80e3-5d857e4cc8d3"
NC_042495.1	RepeatMasker	RC/Helitron	39756055	39756448	1906	-	.	ID="RND-4_FAMILY-667";Tend="1833";Tstart="1094";shortTE="F";uid="de14e25d-49da-4a66-9034-5dc1c0b076f0"
NC_042495.1	RepeatMasker	DNA/hAT-Tip100	108756666	108757218	2501	-	.	ID="dna8-87_ap";Tend="822";Tstart="1";shortTE="F";uid="60b68510-b625-441c-ab64-5bbf590edec2"
NC_042495.1	RepeatMasker	DNA/hAT-Charlie	90045154	90045758	467	-	.	ID="HAT-N20_RPR";TEgroup="ctg_3%7CHAT-N20_RPR%7C2";Tend="740";Tstart="1";shortTE="F";uid="07739731-5474-4493-bd9e-1bafc2a81265"
NC_042495.1	RepeatMasker	Retroposon?	51884068	51884667	2910	-	.	ID="RND-6_FAMILY-8413";Tend="558";Tstart="24";shortTE="F";uid="d1b7287e-f06e-465e-b0a5-c7b03c0c90d1"
NC_042495.1	RepeatMasker	Unknown	95443165	95443397	480	-	.	ID="RND-6_FAMILY-20031";Tend="1997";Tstart="1749";shortTE="F";uid="5a9b3932-886a-49a5-9624-123b6d60c452"
NC_042495.1	RepeatMasker	DNA/Ginger-1	40490757	40490931	922	-	.	ID="RND-6_FAMILY-3332";Tend="1305";Tstart="1137";shortTE="F";uid="d22c9264-0822-4f3c-9cd8-e4e4f3e2f338"
NC_042495.1	RepeatMasker	Retroposon?	18536131	18536289	410	-	.	ID="RND-6_FAMILY-14959";Tend="1463";Tstart="1304";shortTE="F";uid="a7e419fe-e5a8-4f47-a3a4-81afe1e62dfe"
NC_042495.1	RepeatMasker	RC/Helitron	70657739	70658030	522	-	.	ID="RND-6_FAMILY-32908";Tend="1290";Tstart="970";shortTE="F";uid="213ab3a0-20b4-4eac-9476-9895bb50cc15"
NC_042495.1	RepeatMasker	DNA/hAT-Tip100	62749467	62749648	533	-	.	ID="RND-4_FAMILY-3326";Tend="1473";Tstart="1302";shortTE="F";uid="31d6c37f-b337-4428-9247-89765cf1ac13"
NC_042495.1	RepeatMasker	DNA/TcMar-m44?	61113645	61113813	1093	-	.	ID="dnax-4_ap";Tend="172";Tstart="1";shortTE="F";uid="8052da5e-6f24-46f1-8935-b5026ec1cb85"
NC_042495.1	RepeatMasker	Unknown	24368876	24369075	778	-	.	ID="RND-1_FAMILY-416";Tend="1206";Tstart="961";shortTE="F";uid="6c596293-360f-43e5-8fd7-ec512c188d7c"
NC_042495.1	RepeatMasker	Unknown	113241242	113242510	8704	-	.	ID="RND-5_FAMILY-9968";Tend="2172";Tstart="893";shortTE="F";uid="d77b6f4e-7c34-4ecd-8194-936768681d07"
NC_042495.1	RepeatMasker	DNA/hAT-Tip100	43221133	43222242	678	-	.	ID="DNA8-106_AP";TEgroup="ctg_3%7CDNA8-106_AP%7C19";Tend="1365";Tstart="1";shortTE="F";uid="ccc424d2-ae16-4a1b-baaa-98c2781cf495"
NC_042495.1	RepeatMasker	LTR/Gypsy	37748273	37748687	466	-	.	ID="RND-6_FAMILY-14058";Tend="668";Tstart="281";shortTE="F";uid="9279fad7-9b1c-474a-8661-1a138744ccc0"
NC_042495.1	RepeatMasker	LINE/I	84562877	84563504	5174	-	.	ID="RND-6_FAMILY-2706";Tend="1264";Tstart="640";shortTE="F";uid="799b763f-1ab5-44ba-85ad-0f8d09c79bdf"
NC_042495.1	RepeatMasker	DNA/hAT-Tip100	20316954	20317163	516	-	.	ID="RND-6_FAMILY-15087";Tend="1362";Tstart="1151";shortTE="F";uid="50829c0a-b69c-40ff-afdd-c6318124002a"
NC_042495.1	RepeatMasker	DNA/MULE-MuDR	31231100	31231609	845	-	.	ID="RND-6_FAMILY-11663";Tend="1202";Tstart="695";shortTE="F";uid="6477104b-3394-45b1-864b-20388a271d7f"
NC_042495.1	RepeatMasker	DNA/Ginger	21790165	21790759	2576	-	.	ID="RND-6_FAMILY-2771";Tend="2156";Tstart="1584";shortTE="F";uid="a6a70cee-5c58-4763-ae70-f1980c12a3a7"
NC_042495.1	RepeatMasker	DNA/MULE-MuDR	98786155	98786460	2093	-	.	ID="DNA8-110_AP";Tend="689";Tstart="386";shortTE="F";uid="97643e9d-1c26-46bb-8801-ae4b79e51fda"
NC_042495.1	RepeatMasker	DNA/hAT?	53599968	53600254	1122	-	.	ID="RND-5_FAMILY-1226";Tend="1434";Tstart="1160";shortTE="F";uid="15018089-5f27-4404-9c29-7a8136e5f4e9"
NC_042495.1	RepeatMasker	DNA/hAT-Ac	29502020	29502246	600	-	.	ID="RND-1_FAMILY-274";Tend="1804";Tstart="1578";shortTE="F";uid="d53e18f6-3f56-4e97-b876-bf5dc027b29c"
NC_042495.1	RepeatMasker	DNA/PIF-Harbinger	43076752	43077283	1474	-	.	ID="ISL2EU-7_CFL";Tend="1959";Tstart="1427";shortTE="F";uid="2007cb5a-f964-4c36-affe-f92e5073e4f7"
NC_042495.1	RepeatMasker	DNA/hAT-hAT19	47378031	47378397	2070	-	.	ID="RND-5_FAMILY-2884";Tend="1842";Tstart="1446";shortTE="F";uid="7a0bf1f3-c239-42f5-a769-d25657b49287"
NC_042495.1	RepeatMasker	Unknown	100573442	100573691	1316	-	.	ID="RND-6_FAMILY-30810";Tend="282";Tstart="37";shortTE="F";uid="4e68712b-a34b-4968-a1ce-3cbe99fe4625"
NC_042495.1	RepeatMasker	Retroposon?	28748149	28748481	2458	-	.	ID="SINE2-1_AP";Tend="1770";Tstart="1439";shortTE="F";uid="cc6dc1c2-697d-4550-936f-7172755389c9"
NC_042495.1	RepeatMasker	DNA/Ginger	29147567	29147909	552	-	.	ID="RND-6_FAMILY-2771";Tend="1911";Tstart="1571";shortTE="F";uid="b5d33076-5e2a-4865-b367-77986e0d9921"
NC_042495.1	RepeatMasker	Unknown	20235805	20236086	1866	-	.	ID="RND-1_FAMILY-230";Tend="796";Tstart="501";shortTE="F";uid="8cb1b5c2-571b-43a6-b79e-48d07cbfbd6b"
NC_042495.1	RepeatMasker	DNA	111909041	111909363	1800	-	.	ID="TTAA3_AP";Tend="333";Tstart="1";shortTE="F";uid="b5c8b6e4-46c0-4dab-b453-159b2cfb4fd9"
NC_042495.1	RepeatMasker	DNA	68632244	68632732	3495	-	.	ID="TTAA19_AP";Tend="526";Tstart="38";shortTE="F";uid="c818b0d1-355b-4b4d-9d1e-4f9737cd23a4"
NC_042495.1	RepeatMasker	DNA/Sola-1	31096958	31098899	10876	-	.	ID="RND-6_FAMILY-10931";Tend="2083";Tstart="104";shortTE="F";uid="b93eec29-9850-4cee-97db-bacacfc5278e"
NC_042495.1	RepeatMasker	DNA	12668146	12668264	707	-	.	ID="RND-1_FAMILY-464";Tend="1142";Tstart="1022";shortTE="F";uid="5b918f32-6c75-4a9c-aa8a-685fee8d9353"
NC_042495.1	RepeatMasker	DNA/Sola-1	80900791	80901046	1996	-	.	ID="RND-1_FAMILY-355";Tend="1193";Tstart="937";shortTE="F";uid="a5d499c5-9627-4025-91cb-466d77f582cd"
NC_042495.1	RepeatMasker	DNA	85221263	85221388	1064	-	.	ID="DNA3-1_AP";Tend="126";Tstart="1";shortTE="F";uid="3f2082c5-4ef2-4993-bf0a-d8cc93e191fc"
NC_042495.1	RepeatMasker	DNA	72766450	72767046	2452	-	.	ID="DNA4-3_AP";Tend="613";Tstart="1";shortTE="F";uid="1c361804-7160-473e-bd01-8edfa1093732"
NC_042495.1	RepeatMasker	Unknown	57624233	57624877	5679	-	.	ID="RND-1_FAMILY-121";Tend="666";Tstart="22";shortTE="F";uid="46f86e57-1977-4ac4-8137-2df61a35388e"
NC_042495.1	RepeatMasker	DNA/Kolobok-E	88829499	88829835	1878	-	.	ID="RND-6_FAMILY-16242";Tend="486";Tstart="149";shortTE="F";uid="0bbc7c18-6884-48d2-9a39-d0a2201dbe52"
NC_042495.1	RepeatMasker	DNA/MULE-MuDR	71711130	71711251	640	-	.	ID="RND-6_FAMILY-10985";Tend="707";Tstart="580";shortTE="F";uid="f1ac49e4-27b8-43d3-9db8-ece1a41a4723"
NC_042495.1	RepeatMasker	DNA/TcMar-m44?	67806631	67806778	514	-	.	ID="DNA4-10_AP";Tend="149";Tstart="1";shortTE="F";uid="0e0c5b0d-5eba-42fe-a577-c7a58321765b"
NC_042495.1	RepeatMasker	DNA/hAT-Tip100	44075940	44076053	646	-	.	ID="DNA8-13_AP";Tend="307";Tstart="199";shortTE="F";uid="0ce2c011-2c0e-4fce-b62a-287b7d4fc477"
NC_042495.1	RepeatMasker	DNA/hAT-Tip100	38229081	38229211	1028	-	.	ID="DNA8-63_AP";Tend="131";Tstart="1";shortTE="F";uid="ec5b1c50-2fd2-4564-a2e7-7da8e498c2aa"
NC_042495.1	RepeatMasker	DNA/hAT-Tip100	20946414	20946592	1055	-	.	ID="RND-1_FAMILY-255";Tend="1546";Tstart="1377";shortTE="F";uid="291f25e9-8798-4e55-bc70-91eb3183b4c0"
NC_042495.1	RepeatMasker	Unknown	113753872	113754611	5309	-	.	ID="RND-5_FAMILY-793";Tend="1650";Tstart="935";shortTE="F";uid="7e4856dc-8dfb-4062-b9b2-f14187658485"
NC_042495.1	RepeatMasker	DNA	965649	966112	2971	-	.	ID="RND-6_FAMILY-8931";Tend="1351";Tstart="886";shortTE="F";uid="b2c80aa8-8f85-464b-9fc0-14158b5f4fba"
NC_042495.1	RepeatMasker	RC/Helitron	62888104	62888489	537	-	.	ID="RND-6_FAMILY-32908";TEgroup="ctg_3%7CRND-6_FAMILY-32908%7C11";Tend="853";Tstart="628";shortTE="F";uid="046f9bea-3105-4160-9787-3f4b7e6ad324"
NC_042495.1	RepeatMasker	DNA	23831901	23832267	1909	-	.	ID="RND-6_FAMILY-11463";Tend="2453";Tstart="2085";shortTE="F";uid="156a11d9-baa7-4d6b-8620-c49c75a2926f"
NC_042495.1	RepeatMasker	DNA/hAT	12550666	12550848	433	-	.	ID="RND-6_FAMILY-10002";Tend="921";Tstart="715";shortTE="F";uid="d62e910e-57b5-47f7-84b9-5309f6bc95ad"
NC_042495.1	RepeatMasker	LTR/Copia	115937090	115937450	1985	-	.	ID="RND-6_FAMILY-1990";Tend="1732";Tstart="1383";shortTE="F";uid="851a5839-a029-476b-974d-c7b0227a103f"
NC_042495.1	RepeatMasker	RC/Helitron	49579946	49580412	2288	-	.	ID="RND-6_FAMILY-8085";Tend="1896";Tstart="1437";shortTE="F";uid="1d4f7c04-3923-4aa3-bd6e-136c9c394724"
NC_042495.1	RepeatMasker	DNA/hAT?	5826434	5826660	1073	-	.	ID="rnd-5_family-1226";Tend="1636";Tstart="1189";shortTE="F";uid="0f443e54-9007-4d0d-8c9a-5b21df52b4b6"
NC_042495.1	RepeatMasker	DNA/Sola-1	30896257	30897235	6978	-	.	ID="RND-6_FAMILY-10931";Tend="2199";Tstart="1233";shortTE="F";uid="8acdc2d8-b4d3-4a8c-9a28-8701ed72eb22"
NC_042495.1	RepeatMasker	DNA/Kolobok-E	98034119	98034586	2511	-	.	ID="RND-4_FAMILY-542";Tend="1459";Tstart="985";shortTE="F";uid="dad43032-346c-4d34-bde0-5453476881cf"
NC_042495.1	RepeatMasker	DNA/Sola-1	105003980	105004793	6461	-	.	ID="RND-1_FAMILY-271";Tend="2611";Tstart="1806";shortTE="F";uid="62a289d4-4387-4711-8653-06cecc7c94ad"
NC_042495.1	RepeatMasker	DNA/Kolobok-E	7743728	7744302	761	-	.	ID="RND-6_FAMILY-9044";TEgroup="ctg_3%7CRND-6_FAMILY-9044%7C1";Tend="2568";Tstart="1357";shortTE="F";uid="735104e2-07d6-45b9-a28e-815c2d6b160f"
NC_042495.1	RepeatMasker	DNA/Ginger-1	11459090	11459587	3786	-	.	ID="RND-6_FAMILY-8793";Tend="660";Tstart="156";shortTE="F";uid="e5fa60f0-1fb0-4fbb-8f6b-edcec881baae"
NC_042495.1	RepeatMasker	DNA/TcMar-Tc1	94737976	94738135	461	-	.	ID="MARINER-N22_AG";TEgroup="ctg_3%7CMARINER-N22_AG%7C3";Tend="1317";Tstart="55";shortTE="F";uid="3a15b914-ae4f-4757-8e20-41f7c5af7d69"
NC_042495.1	RepeatMasker	DNA/hAT-Tip100	35211605	35212029	2073	-	.	ID="RND-6_FAMILY-192";Tend="1423";Tstart="1055";shortTE="F";uid="b106257f-15dd-4571-bbed-c55d847663a0"
NC_042495.1	RepeatMasker	DNA/hAT-Tip100	73453896	73454463	1042	-	.	ID="HAT-15_LMI";Tend="5399";Tstart="4834";shortTE="F";uid="f1d403dd-6b1e-4a37-bec1-f99048e2f1fe"
NC_042495.1	RepeatMasker	DNA/Ginger-1	91141925	91142422	2560	-	.	ID="rnd-6_family-14973";Tend="1490";Tstart="805";shortTE="F";uid="2247e1b7-13af-4ce2-b85f-bad5f4b04f76"
NC_042495.1	RepeatMasker	LTR/Gypsy	118888540	118888688	502	-	.	ID="GYPSY-24_DEL-I";Tend="2750";Tstart="2604";shortTE="F";uid="bb969634-fa32-49de-85cf-743726ead5c9"
NC_042495.1	RepeatMasker	DNA	76615352	76615603	1739	-	.	ID="RND-6_FAMILY-1633";Tend="1171";Tstart="904";shortTE="F";uid="85f52b6d-7f78-4dc0-b27a-866ed52216eb"
NC_042495.1	RepeatMasker	Unknown	49171490	49171805	2120	-	.	ID="RND-1_FAMILY-12";Tend="1243";Tstart="919";shortTE="F";uid="c1151f1f-9057-4f64-a14b-b67235cce58e"
NC_042495.1	RepeatMasker	DNA/hAT-Ac	99513107	99514340	7673	-	.	ID="RND-5_FAMILY-3706";Tend="2413";Tstart="1015";shortTE="F";uid="bed22da1-cb52-4bd7-abaa-11c5048be500"
NC_042495.1	RepeatMasker	Unknown	54631211	54631397	1247	-	.	ID="RND-3_FAMILY-73";Tend="1115";Tstart="936";shortTE="F";uid="959733b7-d8d9-48aa-a060-783624e233ce"
NC_042495.1	RepeatMasker	DNA	108722151	108722709	2831	-	.	ID="DNA4-2_AP";Tend="769";Tstart="212";shortTE="F";uid="4383e6ff-872d-49da-a003-7c72e4d53025"
NC_042495.1	RepeatMasker	Unknown	94442127	94443828	11859	-	.	ID="RND-5_FAMILY-9968";Tend="2166";Tstart="473";shortTE="F";uid="b8a3d652-1d15-4607-bb90-09707fc4d38f"
NC_042495.1	RepeatMasker	DNA	8825605	8825903	433	-	.	ID="RND-6_FAMILY-4876";Tend="1464";Tstart="1113";shortTE="F";uid="d8413b8d-845e-497a-9897-6a3e72711e75"
NC_042495.1	RepeatMasker	DNA/TcMar-Tc4	32885877	32887320	5154	-	.	ID="RND-4_FAMILY-104";TEgroup="ctg_3%7CRND-4_FAMILY-104%7C2";Tend="2597";Tstart="482";shortTE="F";uid="26868e75-1a9a-4e09-8421-38f2f71bad09"
NC_042495.1	RepeatMasker	DNA/TcMar-Tc1	85867183	85867595	1388	-	.	ID="RND-6_FAMILY-10280";Tend="1684";Tstart="1236";shortTE="F";uid="85ce926e-1203-46fe-874f-4f589cd92474"
NC_042495.1	RepeatMasker	DNA	21730321	21730612	2191	-	.	ID="DNA8-9_AP";Tend="354";Tstart="1";shortTE="F";uid="8c179f2e-9f5e-44c2-bb18-d7fb4b9a3c13"
NC_042495.1	RepeatMasker	LTR/Gypsy	24589331	24589506	1273	-	.	ID="RND-5_FAMILY-9036";Tend="835";Tstart="661";shortTE="F";uid="131ca2ad-2b2f-4fef-a2af-7e82e99679ca"
NC_042495.1	RepeatMasker	DNA/Kolobok-T2	52035153	52036708	12158	-	.	ID="KOLOBOK-3_AP";Tend="1568";Tstart="10";shortTE="F";uid="1d689132-c3d3-4681-88cc-a2ad41b8555b"
NC_042495.1	RepeatMasker	RC/Helitron	118795281	118795496	1466	-	.	ID="RND-6_FAMILY-7990";Tend="631";Tstart="415";shortTE="F";uid="38718ad1-2f80-4b90-a3ca-024b2a90e686"
NC_042495.1	RepeatMasker	DNA/Ginger-1	73352895	73353275	3297	-	.	ID="RND-6_FAMILY-10648";Tend="838";Tstart="459";shortTE="F";uid="b8dff85e-3611-4b73-9681-c15b7166c95c"
NC_042495.1	RepeatMasker	DNA	8928308	8928638	2349	-	.	ID="DNA4-3_AP";Tend="637";Tstart="286";shortTE="F";uid="99619226-b97b-4e9d-b18d-465e4032340a"
NC_042495.1	RepeatMasker	DNA/Ginger-1	76074604	76075412	2776	-	.	ID="RND-6_FAMILY-20286";Tend="1686";Tstart="794";shortTE="F";uid="47b9ed7a-2070-4ee3-975d-718de93600d6"
NC_042495.1	RepeatMasker	DNA	25389000	25389256	681	-	.	ID="RND-6_FAMILY-12702";Tend="1205";Tstart="880";shortTE="F";uid="35b3e186-8a52-46bf-be8d-349a0ba8b660"
NC_042495.1	RepeatMasker	Unknown	56937386	56938029	1002	-	.	ID="RND-5_FAMILY-13222";TEgroup="ctg_3%7CRND-5_FAMILY-13222%7C1";Tend="1376";Tstart="874";shortTE="F";uid="640d4056-5c54-46c2-b19f-32a24af78a65"
NC_042495.1	RepeatMasker	RC/Helitron	22171903	22172081	1213	-	.	ID="HELITRON-1_BM";Tend="1500";Tstart="1331";shortTE="F";uid="dfe665ec-a076-475f-a9ae-16ba9a887b2d"
NC_042495.1	RepeatMasker	DNA/Ginger-1	78695282	78696680	8523	-	.	ID="RND-6_FAMILY-9672";Tend="2282";Tstart="862";shortTE="F";uid="f96e7240-aeb4-42e2-861c-6ccebb400bc4"
NC_042495.1	RepeatMasker	DNA/Kolobok-E	4302614	4303565	1134	-	.	ID="RND-6_FAMILY-9044";Tend="2399";Tstart="1463";shortTE="F";uid="ed356959-67ac-45b5-93b1-33b5812a1b35"
NC_042495.1	RepeatMasker	DNA/Ginger	102495608	102496073	556	-	.	ID="RND-6_FAMILY-2771";Tend="2048";Tstart="1584";shortTE="F";uid="79460c53-a907-4ac0-9265-36bf84c048a1"
NC_042495.1	RepeatMasker	DNA/Ginger-1	47583669	47583904	739	-	.	ID="RND-6_FAMILY-8793";Tend="1794";Tstart="1566";shortTE="F";uid="7148749d-eb05-4cc0-a4b4-d02d643df710"
NC_042495.1	RepeatMasker	DNA/Ginger-1	27254111	27255466	7463	-	.	ID="RND-6_FAMILY-20286";TEgroup="ctg_3%7CRND-6_FAMILY-20286%7C6";Tend="2531";Tstart="876";shortTE="F";uid="115d11e5-98ed-4288-9371-10f046af7b73"
NC_042495.1	RepeatMasker	DNA/hAT	64752792	64753019	800	-	.	ID="RND-4_FAMILY-170";Tend="1120";Tstart="929";shortTE="F";uid="6f5723fa-544f-42b5-8c75-64f186a0f638"
NC_042495.1	RepeatMasker	DNA/hAT-Tip100	115610221	115610385	662	-	.	ID="RND-1_FAMILY-255";Tend="1555";Tstart="1385";shortTE="F";uid="2d6ce667-59af-44f9-91af-6115e167531f"
NC_042495.1	RepeatMasker	DNA/hAT?	73775435	73775573	805	-	.	ID="DNA8-60_AP";Tend="748";Tstart="617";shortTE="F";uid="b1e3679e-7fc4-461f-9bdb-67f003f43443"
NC_042495.1	RepeatMasker	RC/Helitron	91397528	91397975	841	-	.	ID="RND-5_FAMILY-1022";TEgroup="ctg_3%7CRND-5_FAMILY-1022%7C6";Tend="1528";Tstart="981";shortTE="F";uid="e9167038-181f-41a5-aa72-4fb5bf07e68b"
NC_042495.1	RepeatMasker	DNA/hAT-Tip100	102633848	102634058	573	-	.	ID="RND-6_FAMILY-3005";TEgroup="ctg_3%7CRND-6_FAMILY-3005%7C6";Tend="1000";Tstart="862";shortTE="T";uid="10cb8b2e-0d53-45af-ac9a-d1af8c6855f9"
NC_042495.1	RepeatMasker	Retroposon?	76714715	76715178	2508	-	.	ID="RND-6_FAMILY-11842";Tend="1319";Tstart="819";shortTE="F";uid="706c2047-0d9d-47cf-8f92-439161023af9"
NC_042495.1	RepeatMasker	RC/Helitron	30161272	30161571	711	-	.	ID="RND-6_FAMILY-18415";Tend="1411";Tstart="1117";shortTE="F";uid="6398aa48-ff34-40a7-99fe-cfa0ce48d871"
NC_042495.1	RepeatMasker	Unknown	65559610	65559765	941	-	.	ID="RND-1_FAMILY-240";Tend="1099";Tstart="936";shortTE="F";uid="df835b21-02fb-4a43-a392-fc0e46ea9a24"
NC_042495.1	RepeatMasker	DNA	35925348	35925649	2540	-	.	ID="RND-5_FAMILY-243";Tend="979";Tstart="678";shortTE="F";uid="c52fbb63-6602-46f8-a77b-af45dd565836"
NC_042495.1	RepeatMasker	Retroposon?	107654713	107655018	448	-	.	ID="RND-5_FAMILY-8791";Tend="1196";Tstart="877";shortTE="F";uid="ed132739-6bad-49c1-b307-68ecc4f1f365"
NC_042495.1	RepeatMasker	Unknown	102781448	102781992	3789	-	.	ID="RND-6_FAMILY-7109";Tend="3343";Tstart="2810";shortTE="F";uid="88629e64-99bf-4c34-b5aa-3e85dcbe14d7"
NC_042495.1	RepeatMasker	DNA/Ginger-1	32533767	32534100	1139	-	.	ID="rnd-6_family-14973";Tend="1148";Tstart="684";shortTE="F";uid="5a4be334-6d14-4c44-a1ef-c10bc052b070"
NC_042495.1	RepeatMasker	DNA	32432564	32432786	862	-	.	ID="RND-6_FAMILY-275";Tend="1117";Tstart="869";shortTE="F";uid="cb9a1bc6-44bd-48ab-84ba-a1406c3185b3"
NC_042495.1	RepeatMasker	DNA/Kolobok-E	74911323	74911710	1447	-	.	ID="RND-6_FAMILY-15442";Tend="2074";Tstart="1702";shortTE="F";uid="22355227-9a55-48e9-b421-18aa7b8de438"
NC_042495.1	RepeatMasker	DNA/Ginger-1	59721727	59722725	6974	-	.	ID="RND-5_FAMILY-5803";Tend="2625";Tstart="1578";shortTE="F";uid="34cde0f9-868d-4b31-a3c7-876418db8962"
NC_042495.1	RepeatMasker	Unknown	26810694	26810925	924	-	.	ID="RND-1_FAMILY-372";TEgroup="ctg_3%7CRND-1_FAMILY-372%7C2";Tend="2300";Tstart="815";shortTE="F";uid="343ec14c-f9e7-4beb-853f-3c3c5ebdf154"
NC_042495.1	RepeatMasker	DNA/PIF-Harbinger	22944331	22944449	907	-	.	ID="RND-6_FAMILY-7514";Tend="116";Tstart="1";shortTE="F";uid="0b8b22ff-df76-4b57-935e-f4c7c61bff47"
NC_042495.1	RepeatMasker	RC/Helitron	64804544	64805209	779	-	.	ID="RND-6_FAMILY-19097";TEgroup="ctg_3%7CRND-6_FAMILY-19097%7C1";Tend="1840";Tstart="1018";shortTE="F";uid="5d731a12-1c99-42bd-a657-721757dc5f71"
NC_042495.1	RepeatMasker	DNA/Ginger-1	70905368	70905821	2585	-	.	ID="RND-6_FAMILY-14973";Tend="1490";Tstart="998";shortTE="F";uid="9d531911-6d6a-4db8-8383-635dadde0ed1"
NC_042495.1	RepeatMasker	Unknown	22632505	22633175	3295	-	.	ID="RND-5_FAMILY-2033";Tend="398";Tstart="2";shortTE="F";uid="6b24be9e-31e3-4f8f-9171-d78a90fb54b7"
NC_042495.1	RepeatMasker	Retroposon?	54610415	54611786	2532	-	.	ID="SINE2-1_AP";Tend="2500";Tstart="303";shortTE="F";uid="cf3d2469-3e7b-4a8a-b518-005725a48b3e"
NC_042495.1	RepeatMasker	DNA/Ginger-1	51656918	51657436	4008	-	.	ID="RND-4_FAMILY-641";Tend="1487";Tstart="963";shortTE="F";uid="592ef463-1bd5-4bdd-a4b1-ec277cf17d2b"
NC_042495.1	RepeatMasker	LINE/R1-LOA	47722986	47723951	1969	-	.	ID="RND-5_FAMILY-2021";Tend="1409";Tstart="431";shortTE="F";uid="19c4c096-818a-4cb1-a50c-ce0c25a52a33"
NC_042495.1	RepeatMasker	DNA/Maverick	30013711	30014536	6171	-	.	ID="RND-6_FAMILY-6888";Tend="947";Tstart="130";shortTE="F";uid="d665082a-1cc0-4e4f-90af-dbea31b1801e"
NC_042495.1	RepeatMasker	DNA/hAT-Tip100	76799541	76799955	2439	-	.	ID="RND-6_FAMILY-4265";Tend="1838";Tstart="1383";shortTE="F";uid="25dbb35e-9f0d-4c29-a9c5-61d0de825705"
NC_042495.1	RepeatMasker	DNA/Kolobok-E	96566024	96566163	445	-	.	ID="RND-4_FAMILY-151";Tend="1092";Tstart="938";shortTE="F";uid="2ec8b8dd-858c-4af3-accf-7911f6abd7b9"
NC_042495.1	RepeatMasker	Unknown	24147708	24148071	560	-	.	ID="RND-6_FAMILY-2919";Tend="532";Tstart="169";shortTE="F";uid="66e774b8-1ad6-43c8-9e92-a9d5591b5e2e"
NC_042495.1	RepeatMasker	Unknown	41813039	41813204	881	-	.	ID="RND-1_FAMILY-2";Tend="1385";Tstart="1230";shortTE="F";uid="43654ea7-3b70-4963-a4db-3e458fa4d035"
NC_042495.1	RepeatMasker	DNA/MULE-NOF	25841388	25841858	3363	-	.	ID="RND-6_FAMILY-1690";Tend="1131";Tstart="663";shortTE="F";uid="ad07f62c-083a-4eb9-87c5-3a2c8919a646"
NC_042495.1	RepeatMasker	Unknown	53606231	53606522	886	-	.	ID="RND-3_FAMILY-73";Tend="1208";Tstart="928";shortTE="F";uid="f1604449-ec94-4f12-ab37-3c6a932a9dda"
NC_042495.1	RepeatMasker	DNA/hAT-Tip100	95827578	95827691	803	-	.	ID="DNA8-63_AP";Tend="108";Tstart="1";shortTE="F";uid="f94612a5-6fe4-4a0f-a4fa-2b778f7e758b"
NC_042495.1	RepeatMasker	DNA/Ginger-1	64781918	64782453	3777	-	.	ID="RND-6_FAMILY-20286";Tend="1303";Tstart="780";shortTE="F";uid="e6c698fb-162a-4d1f-bafa-2451fd67fe0a"
NC_042495.1	RepeatMasker	Unknown	69573938	69574175	1796	-	.	ID="RND-1_FAMILY-367";Tend="1105";Tstart="868";shortTE="F";uid="b18d168a-92d2-4b00-a59f-82cab97da938"
NC_042495.1	RepeatMasker	DNA	52518560	52519070	2355	-	.	ID="DNA4-2_AP";Tend="756";Tstart="198";shortTE="F";uid="0aaa5d78-f444-40f9-b25c-156bcacc5946"
NC_042495.1	RepeatMasker	Retroposon?	89721075	89722556	9837	-	.	ID="RND-1_FAMILY-481";Tend="1823";Tstart="412";shortTE="F";uid="fa0b8547-5eef-493b-ab49-68ddbea4212b"
NC_042495.1	RepeatMasker	DNA/hAT-hAT19	3855367	3855963	3228	-	.	ID="RND-5_FAMILY-525";TEgroup="ctg_3%7CRND-5_FAMILY-525%7C2";Tend="1327";Tstart="247";shortTE="F";uid="341c72f8-7baf-49c7-b257-c796afc18320"
NC_042495.1	RepeatMasker	DNA/Sola-1	81187734	81187976	653	-	.	ID="RND-6_FAMILY-11706";Tend="829";Tstart="576";shortTE="F";uid="ed7d0d7c-37d9-470e-a0ea-5c1836a2bef1"
NC_042495.1	RepeatMasker	DNA/hAT-hATm	49090450	49090740	468	-	.	ID="hat-4c_ap";Tend="3973";Tstart="3729";shortTE="F";uid="3d87d938-08f0-4c1d-a5c0-3e7b3e370caa"
NC_042495.1	RepeatMasker	Unknown	62326424	62326581	496	-	.	ID="RND-6_FAMILY-8203";Tend="969";Tstart="815";shortTE="F";uid="5a1abc04-62a8-48a6-a001-09a243ac9db0"
NC_042495.1	RepeatMasker	DNA	67811361	67811812	3603	-	.	ID="RND-1_FAMILY-464";Tend="1413";Tstart="960";shortTE="F";uid="f157ad86-c744-4a50-bea0-000f51b119be"
NC_042495.1	RepeatMasker	DNA/Ginger-1	17914943	17915176	1095	-	.	ID="RND-6_FAMILY-954";Tend="1062";Tstart="849";shortTE="F";uid="26d0c55d-8f98-4fe3-8076-407517e11b61"
NC_042495.1	RepeatMasker	RC/Helitron	35856603	35857005	1455	-	.	ID="RND-6_FAMILY-7893";Tend="1349";Tstart="897";shortTE="F";uid="18f755e3-9f57-43d2-aaa8-debb6b276ef0"
NC_042495.1	RepeatMasker	DNA/hAT-Tip100	110105332	110105536	1405	-	.	ID="DNA8-12_AP";Tend="208";Tstart="1";shortTE="F";uid="bea0ce70-c434-476b-9365-d87dde57c326"
NC_042495.1	RepeatMasker	DNA/Ginger-1	2941085	2941484	1500	-	.	ID="rnd-6_family-6101";Tend="2296";Tstart="1634";shortTE="F";uid="098ff416-69aa-4ec6-a878-b34b37160b7c"
NC_042495.1	RepeatMasker	Unknown	6969118	6969386	781	-	.	ID="RND-5_FAMILY-7540";Tend="805";Tstart="544";shortTE="F";uid="42255162-f7d4-40db-9f4f-aa0fc9f03798"
NC_042495.1	RepeatMasker	Unknown	7389507	7389730	1065	-	.	ID="RND-6_FAMILY-3960";Tend="1204";Tstart="985";shortTE="F";uid="93ec5c74-b14a-457d-8071-db9910f09a4b"
NC_042495.1	RepeatMasker	Retroposon?	83287219	83287887	1366	-	.	ID="RND-5_FAMILY-7341";Tend="1702";Tstart="1101";shortTE="F";uid="d876ff9d-6e7d-4a58-bce2-208932543c41"
NC_042495.1	RepeatMasker	Unknown	61283752	61284232	1855	-	.	ID="RND-6_FAMILY-725";Tend="608";Tstart="132";shortTE="F";uid="4efadfed-12e0-4d2b-a3ae-6dc2b5dd9014"
NC_042495.1	RepeatMasker	Retroposon?	106504708	106504997	1586	-	.	ID="RND-5_FAMILY-3709";Tend="2076";Tstart="1805";shortTE="F";uid="e568dd6e-59bf-48bf-8f50-4b01ee0df2c7"
NC_042495.1	RepeatMasker	Unknown	114068246	114068376	418	-	.	ID="RND-6_FAMILY-3812";Tend="568";Tstart="460";shortTE="F";uid="995b91a3-4e16-45a9-9d10-d00fc861d842"
NC_042495.1	RepeatMasker	DNA/hAT-Tip100	44035852	44035970	551	-	.	ID="RND-6_FAMILY-30713";Tend="1437";Tstart="1318";shortTE="F";uid="c8369832-ffd3-4a93-bc56-3d2d5541921a"
NC_042495.1	RepeatMasker	DNA/Ginger-1	50976838	50977563	5495	-	.	ID="RND-6_FAMILY-22402";Tend="1613";Tstart="878";shortTE="F";uid="3157c283-2c04-4de3-815a-b59365b3f81b"
NC_042495.1	RepeatMasker	DNA/hAT-Ac	80398857	80399086	1043	-	.	ID="RND-6_FAMILY-1951";Tend="1235";Tstart="998";shortTE="F";uid="d8cdf9e0-af9f-40f8-8d89-490f94c67a90"
NC_042495.1	RepeatMasker	LINE/I-Jockey	78080108	78080253	412	-	.	ID="RND-6_FAMILY-15742";Tend="1343";Tstart="1165";shortTE="F";uid="b1764ad7-508d-4ced-a98b-84e377d3ddfb"
NC_042495.1	RepeatMasker	DNA/Ginger-1	91407820	91409257	10422	-	.	ID="RND-6_FAMILY-22402";Tend="2618";Tstart="1187";shortTE="F";uid="a54376a3-7c66-4745-af0f-a572d9c77371"
NC_042495.1	RepeatMasker	Unknown	66893320	66893510	695	-	.	ID="RND-3_FAMILY-73";Tend="1087";Tstart="904";shortTE="F";uid="c14b9333-f6dd-460d-a6af-b13abf332375"
NC_042495.1	RepeatMasker	DNA/Kolobok-E	82580385	82580505	414	-	.	ID="RND-6_FAMILY-1999";Tend="885";Tstart="768";shortTE="F";uid="59776354-70be-4e81-8e05-bdff0267faff"
NC_042495.1	RepeatMasker	DNA/MULE-MuDR	65098552	65098897	2535	-	.	ID="RND-6_FAMILY-19671";Tend="1365";Tstart="1027";shortTE="F";uid="6b080576-9138-4030-b070-170192a81f21"
NC_042495.1	RepeatMasker	RC/Helitron	24661678	24661897	609	-	.	ID="RND-4_FAMILY-831";Tend="1142";Tstart="916";shortTE="F";uid="0873bdc7-d51a-40d7-af9b-339bbf64e690"
NC_042495.1	RepeatMasker	RC/Helitron	94406285	94406460	792	-	.	ID="HELITRON-1_ETAL";Tend="592";Tstart="430";shortTE="F";uid="19c208c8-0f25-413f-ba95-a9d58fa5cfde"
NC_042495.1	RepeatMasker	Unknown	80364023	80364352	2307	-	.	ID="RND-1_FAMILY-161";Tend="1146";Tstart="816";shortTE="F";uid="f6c435aa-6126-4cc5-9c74-7a6227201453"
NC_042495.1	RepeatMasker	Retroposon?	95677850	95679200	8319	-	.	ID="SINE2-1_AP";Tend="1647";Tstart="307";shortTE="F";uid="d592a74c-4af5-4931-9ede-f3536b177d9e"
NC_042495.1	RepeatMasker	DNA/hAT-Tip100	34048233	34048652	1732	-	.	ID="RND-6_FAMILY-17586";Tend="1308";Tstart="912";shortTE="F";uid="3daee061-e3b3-4b71-8d4e-5eac32e87a12"
NC_042495.1	RepeatMasker	DNA/Kolobok-E	19649400	19649691	680	-	.	ID="KOLOBOKE-2_AP";Tend="306";Tstart="26";shortTE="F";uid="51ef7536-793c-42d0-bacf-1795c31a95ac"
NC_042495.1	RepeatMasker	Retroposon?	60778661	60778780	597	-	.	ID="RND-6_FAMILY-14939";Tend="270";Tstart="156";shortTE="F";uid="aca2881a-1932-47e4-b967-7cfb1069b5a6"
NC_042495.1	RepeatMasker	Retroposon?	26342308	26342423	479	-	.	ID="RND-5_FAMILY-509";Tend="1613";Tstart="1509";shortTE="F";uid="7a8342f7-7b04-476d-8c26-a327a41a578f"
NC_042495.1	RepeatMasker	DNA/Ginger-1	116106381	116106526	891	-	.	ID="RND-6_FAMILY-9672";Tend="1636";Tstart="1492";shortTE="F";uid="75f31c1f-63a4-4584-91e5-297d4c2a881e"
NC_042495.1	RepeatMasker	DNA/hAT-Ac	29139637	29140107	674	-	.	ID="HAT-2_DK";Tend="1151";Tstart="676";shortTE="F";uid="e0d31621-d9d8-47cc-a0a0-8eaba6113bf4"
NC_042495.1	RepeatMasker	DNA	94915342	94915735	542	-	.	ID="DNA4-2_AP";Tend="769";Tstart="376";shortTE="F";uid="a73a8fc8-b19a-4119-95cf-e63a018b6177"
NC_042495.1	RepeatMasker	Retroposon?	107566044	107566179	2677	-	.	ID="RND-5_FAMILY-2659";Tend="1366";Tstart="1262";shortTE="F";uid="c94c5978-6d71-429c-8cbd-ae388860b89e"
NC_042495.1	RepeatMasker	DNA/Ginger	4228185	4228760	3063	-	.	ID="RND-6_FAMILY-2771";Tend="2439";Tstart="1743";shortTE="F";uid="57a07d59-2660-4575-9354-51743cbb10a7"
NC_042495.1	RepeatMasker	DNA/hAT-Ac	28298690	28298898	592	-	.	ID="RND-6_FAMILY-9424";Tend="1682";Tstart="1474";shortTE="F";uid="6db074fd-1004-4a62-8822-502e73c1cd17"
NC_042495.1	RepeatMasker	Unknown	18484913	18485279	1302	-	.	ID="RND-6_FAMILY-1638";Tend="1144";Tstart="794";shortTE="F";uid="39277b10-69c6-403f-bb48-ccad9a127063"
NC_042495.1	RepeatMasker	Unknown	73212632	73213808	3124	-	.	ID="RND-6_FAMILY-2490";TEgroup="ctg_3%7CRND-6_FAMILY-2490%7C2";Tend="2429";Tstart="1134";shortTE="F";uid="56c9a0db-c3a0-4944-b41a-b7fb42a7490e"
NC_042495.1	RepeatMasker	Unknown	48088184	48088954	3957	-	.	ID="RND-6_FAMILY-10430";Tend="1557";Tstart="775";shortTE="F";uid="b0d404e4-6ba0-4fe2-a073-1cf381e49ed9"
NC_042495.1	RepeatMasker	DNA/hAT-hAT19	910880	911448	854	-	.	ID="HAT-N12_AP";TEgroup="ctg_3%7CHAT-N12_AP%7C1";Tend="492";Tstart="1";shortTE="F";uid="c49d703f-d58d-4cbf-bafd-66a882881c64"
NC_042495.1	RepeatMasker	LINE/I-Jockey	29708278	29708589	645	-	.	ID="RND-6_FAMILY-274";Tend="1078";Tstart="764";shortTE="F";uid="60d15baf-11a2-4d91-9536-669f18f8811c"
NC_042495.1	RepeatMasker	DNA/Kolobok-E	31885883	31886358	3603	-	.	ID="RND-6_FAMILY-926";Tend="1169";Tstart="708";shortTE="F";uid="25b1bb30-a015-4d8d-bd56-f607609a364a"
NC_042495.1	RepeatMasker	DNA/TcMar-Pogo	59737959	59738144	471	-	.	ID="RND-6_FAMILY-207";Tend="1681";Tstart="1512";shortTE="F";uid="dbc22c38-7586-4514-836f-d1bf3a3eef2c"
NC_042495.1	RepeatMasker	DNA	107104958	107105087	674	-	.	ID="RND-6_FAMILY-1633";Tend="1030";Tstart="898";shortTE="F";uid="8534e8b4-aeff-4c0f-8363-b92fb8768a9d"
NC_042495.1	RepeatMasker	DNA/Ginger-1	1980849	1980971	609	-	.	ID="rnd-6_family-9672";Tend="932";Tstart="823";shortTE="F";uid="0adcb830-4738-47a6-9b1e-40db857dc624"
NC_042495.1	RepeatMasker	Unknown	95408970	95409113	427	-	.	ID="RND-6_FAMILY-3485";Tend="1053";Tstart="907";shortTE="F";uid="d114c49f-b91c-4317-9e71-aab99013bc85"
NC_042495.1	RepeatMasker	DNA	1688935	1689821	7069	-	.	ID="RND-1_FAMILY-96";Tend="1184";Tstart="306";shortTE="F";uid="ae5e3f3a-c576-4479-ad7e-66da11e3173b"
NC_042495.1	RepeatMasker	Unknown	39771741	39771913	1482	-	.	ID="RND-5_FAMILY-6947";Tend="1130";Tstart="958";shortTE="F";uid="4231dbfa-3244-478f-a893-4fedc8a3d7a8"
NC_042495.1	RepeatMasker	RC/Helitron	80919491	80919832	455	-	.	ID="RND-4_FAMILY-831";TEgroup="ctg_3%7CRND-4_FAMILY-831%7C13";Tend="1111";Tstart="903";shortTE="F";uid="4492422b-d6d5-4f1d-925b-3c595bcec9c1"
NC_042495.1	RepeatMasker	Unknown	118316319	118317062	5590	-	.	ID="RND-1_FAMILY-314";Tend="1644";Tstart="872";shortTE="F";uid="813c7a8b-710e-415d-b5b5-d36a7ff98984"
NC_042495.1	RepeatMasker	DNA/Kolobok-E	14998858	14999138	770	-	.	ID="RND-1_FAMILY-300";Tend="1271";Tstart="999";shortTE="F";uid="3a4d838e-d39d-473b-967e-4850f7fc487e"
NC_042495.1	RepeatMasker	Retroposon?	6522235	6522421	582	-	.	ID="RND-5_FAMILY-3506";Tend="199";Tstart="14";shortTE="F";uid="ab3a919b-5fae-4546-92ec-e6c8f4e00244"
NC_042495.1	RepeatMasker	RC/Helitron	15757002	15757226	511	-	.	ID="RND-6_FAMILY-32908";Tend="946";Tstart="727";shortTE="F";uid="6809658f-441c-40cb-9c9c-f8181e7838d9"
NC_042495.1	RepeatMasker	LINE/I-Jockey	59512755	59513016	405	-	.	ID="RND-6_FAMILY-13349";Tend="1507";Tstart="1259";shortTE="F";uid="84bf8001-6f84-45db-a5ba-b750c1744645"
NC_042495.1	RepeatMasker	LTR/Copia	4671819	4672079	1573	-	.	ID="RND-5_FAMILY-1125";Tend="1000";Tstart="758";shortTE="F";uid="e89b19bd-639c-4970-b924-763d66e7e47f"
NC_042495.1	RepeatMasker	DNA/Ginger-1	78797584	78799406	12957	-	.	ID="rnd-5_family-5803";Tend="2595";Tstart="100";shortTE="F";uid="0e480ece-5965-4857-8914-40ae1fd9fecf"
NC_042495.1	RepeatMasker	Unknown	51949766	51950069	2045	-	.	ID="RND-1_FAMILY-185";Tend="1254";Tstart="959";shortTE="F";uid="9752915c-bf4c-4901-8bc3-f5320676253f"
NC_042495.1	RepeatMasker	Unknown	104530495	104530742	1280	-	.	ID="RND-6_FAMILY-518";Tend="336";Tstart="84";shortTE="F";uid="b007b68e-78d3-4a89-9a1c-495999f7dac3"
NC_042495.1	RepeatMasker	Retroposon?	50777761	50778824	8625	-	.	ID="RND-6_FAMILY-2390";Tend="2523";Tstart="1254";shortTE="F";uid="7d90c333-3695-4217-ace9-06be9f0f2750"
NC_042495.1	RepeatMasker	DNA/Academ-1	108823062	108823647	575	-	.	ID="academ-3_lmi";Tend="3198";Tstart="2640";shortTE="F";uid="7c3eabd3-a56c-44c7-8338-3c1e87ec9b11"
NC_042495.1	RepeatMasker	DNA	23404581	23404766	920	-	.	ID="RND-6_FAMILY-24204";Tend="197";Tstart="7";shortTE="F";uid="7064d922-f868-4400-ae21-3f25cb17dcee"
NC_042495.1	RepeatMasker	DNA/Sola-1	28522030	28522236	1207	-	.	ID="RND-6_FAMILY-21979";Tend="764";Tstart="567";shortTE="F";uid="4247b227-19d5-4966-9997-7fc0fac1f904"
NC_042495.1	RepeatMasker	DNA	60519103	60519227	747	-	.	ID="dnax-2_ap";Tend="307";Tstart="182";shortTE="F";uid="bbf1d5e9-b288-4ed8-90ba-d9a42be8e993"
NC_042495.1	RepeatMasker	DNA/Kolobok-E	82102215	82102459	1340	-	.	ID="KOLOBOKE-4_AP";Tend="4934";Tstart="4676";shortTE="F";uid="dac14898-130e-4672-86cb-b2a82f127b51"
NC_042495.1	RepeatMasker	Unknown	104936619	104938139	3717	-	.	ID="RND-6_FAMILY-75550";Tend="2177";Tstart="729";shortTE="F";uid="56c421fe-5c83-4deb-85a8-754a985c3575"
NC_042495.1	RepeatMasker	DNA/Ginger-1	95236302	95237045	5269	-	.	ID="RND-6_FAMILY-22402";Tend="1599";Tstart="878";shortTE="F";uid="a11c2f12-dc65-4f33-9b0e-5a44f61044f6"
NC_042495.1	RepeatMasker	DNA	90614823	90615027	591	-	.	ID="dna4-2_ap";Tend="206";Tstart="1";shortTE="F";uid="d4b57b39-3d88-4a44-a8e2-9c6137f3c01c"
NC_042495.1	RepeatMasker	DNA/hAT-hAT19	118229346	118229600	1338	-	.	ID="HAT-N4_AP";Tend="285";Tstart="1";shortTE="F";uid="1837ece3-9ee2-47d0-80b6-236ccfacd702"
NC_042495.1	RepeatMasker	Retroposon?	111014335	111014479	628	-	.	ID="RND-6_FAMILY-15129";Tend="1390";Tstart="1258";shortTE="F";uid="ffa198a4-36f1-473f-8990-7e2eed006a71"
NC_042495.1	RepeatMasker	Unknown	86323456	86323607	1059	-	.	ID="RND-6_FAMILY-25419";Tend="1136";Tstart="987";shortTE="F";uid="e2816fed-8bef-4496-8791-f8a0eb8f5b90"
NC_042495.1	RepeatMasker	DNA/hAT-Charlie	32990713	32990932	836	-	.	ID="HAT-N11_AP";Tend="614";Tstart="343";shortTE="F";uid="083e5792-d867-4502-ac5f-b8450257f837"
NC_042495.1	RepeatMasker	Retroposon?	21622874	21623945	3636	-	.	ID="RND-6_FAMILY-11842";Tend="2128";Tstart="1107";shortTE="F";uid="f942a602-94f4-424f-ba17-66b878635c2c"
NC_042495.1	RepeatMasker	Retroposon?	2159044	2159223	530	-	.	ID="RND-6_FAMILY-3042";Tend="1164";Tstart="985";shortTE="F";uid="7331e12e-665e-46c6-be46-6d4be6a61417"
NC_042495.1	RepeatMasker	DNA	88364486	88365017	761	-	.	ID="dna4-2_ap";Tend="541";Tstart="1";shortTE="F";uid="6f17a0ab-3914-4d6a-8fe5-668997fc9eaa"
NC_042495.1	RepeatMasker	DNA/Ginger-1	116502930	116503584	2643	-	.	ID="RND-6_FAMILY-6101";Tend="1427";Tstart="696";shortTE="F";uid="e535f9c6-bc91-442d-82a6-bff119c39ddf"
NC_042495.1	RepeatMasker	DNA/Ginger-1	19518641	19518891	875	-	.	ID="RND-4_FAMILY-641";Tend="1488";Tstart="1210";shortTE="F";uid="e2546d48-3db1-4813-9ccc-ef15f2746f9d"
NC_042495.1	RepeatMasker	DNA/hAT-Ac	43080948	43081554	754	-	.	ID="RND-5_FAMILY-5446";Tend="1281";Tstart="733";shortTE="F";uid="4f241720-1581-4247-a525-a05949cda4a4"
NC_042495.1	RepeatMasker	Unknown	4142536	4143137	1826	-	.	ID="RND-6_FAMILY-17568";Tend="1917";Tstart="1215";shortTE="F";uid="5e48721b-f968-4645-8119-8a5b25e62e8e"
NC_042495.1	RepeatMasker	RC/Helitron	119381706	119382231	1796	-	.	ID="RND-4_FAMILY-667";Tend="1716";Tstart="1313";shortTE="F";uid="815a99bb-f99c-4d2f-871a-c4894e7c3e62"
NC_042495.1	RepeatMasker	Unknown	80372056	80372258	1002	-	.	ID="RND-5_FAMILY-3327";Tend="1525";Tstart="1321";shortTE="F";uid="d29a8cd2-d4d5-4016-a0b0-0aa321143fc2"
NC_042495.1	RepeatMasker	DNA	113314428	113314805	1191	-	.	ID="RND-1_FAMILY-464";Tend="1407";Tstart="961";shortTE="F";uid="621bbe10-18eb-4fb6-816f-718675e38db0"
NC_042495.1	RepeatMasker	DNA/hAT-Tip100	20750117	20750596	3681	-	.	ID="RND-1_FAMILY-170";Tend="1380";Tstart="887";shortTE="F";uid="4a329c77-64c4-444d-83ec-d9c25b785ab9"
NC_042495.1	RepeatMasker	Unknown	4566624	4567006	831	-	.	ID="RND-6_FAMILY-7284";Tend="1322";Tstart="968";shortTE="F";uid="b868dae1-5bf8-4777-a3a0-3029e8fed601"
NC_042495.1	RepeatMasker	DNA/Ginger-1	59933877	59935515	10693	-	.	ID="RND-6_FAMILY-20286";Tend="2520";Tstart="782";shortTE="F";uid="dfc1a60d-c608-422a-9cdf-c88dc65fe36f"
NC_042495.1	RepeatMasker	DNA/TcMar-Tc4	25243082	25243404	908	-	.	ID="RND-6_FAMILY-11344";Tend="859";Tstart="546";shortTE="F";uid="643014c3-2361-4dfc-892c-4a80f95e5e2d"
NC_042495.1	RepeatMasker	DNA/P	107815232	107815394	668	-	.	ID="RND-6_FAMILY-680";Tend="965";Tstart="815";shortTE="F";uid="e1e77069-76c8-43d5-a449-2e795bb519fa"
NC_042495.1	RepeatMasker	Unknown	85653924	85654110	1704	-	.	ID="RND-5_FAMILY-1902";Tend="1083";Tstart="897";shortTE="F";uid="e1428b6f-e687-4b41-9878-5ddb86011b91"
NC_042495.1	RepeatMasker	Unknown	23585147	23585608	2626	-	.	ID="RND-1_FAMILY-190";Tend="1309";Tstart="796";shortTE="F";uid="ae719165-8f73-4923-804d-df44ec1260e0"
NC_042495.1	RepeatMasker	Unknown	78341524	78342146	5233	-	.	ID="RND-5_FAMILY-443";Tend="1489";Tstart="865";shortTE="F";uid="d3d41e7f-9fbe-4bb9-9ded-b27b3bfcf7f7"
NC_042495.1	RepeatMasker	DNA/Ginger-1	23052023	23052202	869	-	.	ID="RND-6_FAMILY-6101";Tend="1466";Tstart="1144";shortTE="F";uid="ff883640-963e-43fb-ab2a-9e90b0474003"
NC_042495.1	RepeatMasker	DNA/Ginger-1	20804845	20804981	779	-	.	ID="RND-6_FAMILY-9672";Tend="1157";Tstart="1023";shortTE="F";uid="2d0438c5-136c-4cde-aece-6449ec2f6219"
NC_042495.1	RepeatMasker	Retroposon?	101592602	101592723	681	-	.	ID="RND-5_FAMILY-2721";Tend="1383";Tstart="1259";shortTE="F";uid="a55c46e4-aaf2-450c-a13f-68bcfbd90936"
NC_042495.1	RepeatMasker	Unknown	92268772	92269583	5111	-	.	ID="RND-1_FAMILY-260";Tend="1520";Tstart="717";shortTE="F";uid="8dcba345-4c3b-4902-a955-215599a0f509"
NC_042495.1	RepeatMasker	DNA	6226872	6227195	561	-	.	ID="rnd-1_family-27";Tend="2115";Tstart="1869";shortTE="F";uid="ebb1f1db-ec07-4f2f-9d4a-b9527d465e5d"
NC_042495.1	RepeatMasker	Retroposon?	24346493	24347025	786	-	.	ID="RND-6_FAMILY-11842";TEgroup="ctg_3%7CRND-6_FAMILY-11842%7C8";Tend="2247";Tstart="1645";shortTE="F";uid="6ab7638c-c808-4ddb-b924-86de5ea80a6d"
NC_042495.1	RepeatMasker	DNA/hAT-hAT19	91197097	91197248	757	-	.	ID="RND-5_FAMILY-9168";Tend="1841";Tstart="1686";shortTE="F";uid="eb8443c6-1c13-467c-8d54-8b51a5073385"
NC_042495.1	RepeatMasker	DNA/Ginger-1	32270995	32271752	4502	-	.	ID="rnd-6_family-20286";Tend="1526";Tstart="100";shortTE="F";uid="6553df2d-d012-4a4a-ae8f-238c23dfb4cd"
NC_042495.1	RepeatMasker	Unknown	97981457	97981659	462	-	.	ID="RND-6_FAMILY-7008";Tend="575";Tstart="375";shortTE="F";uid="2c5ea8b9-df32-4b75-8093-36979aac2fc0"
NC_042495.1	RepeatMasker	Unknown	39601108	39601280	629	-	.	ID="RND-5_FAMILY-1523";Tend="1100";Tstart="942";shortTE="F";uid="2bfd2f95-45d2-4a96-8b6e-5c841df513d5"
NC_042495.1	RepeatMasker	DNA/Kolobok-E	92367393	92367834	889	-	.	ID="RND-6_FAMILY-829";Tend="912";Tstart="501";shortTE="F";uid="64c0cb86-0690-41b2-aac1-553e1f4040b1"
NC_042495.1	RepeatMasker	DNA/Ginger-1	27841827	27841994	991	-	.	ID="RND-6_FAMILY-14973";Tend="1114";Tstart="950";shortTE="F";uid="6a027ad6-07ce-43ab-9547-7a63610566ce"
NC_042495.1	RepeatMasker	Unknown	62572064	62572281	1208	-	.	ID="RND-5_FAMILY-633";Tend="1037";Tstart="835";shortTE="F";uid="ee68c449-7c65-418c-aedf-90eedf052b1d"
NC_042495.1	RepeatMasker	Unknown	87016602	87017165	1832	-	.	ID="RND-1_FAMILY-413";TEgroup="ctg_3%7CRND-1_FAMILY-413%7C2";Tend="1545";Tstart="609";shortTE="F";uid="b834bbe5-4839-47b5-a089-92b6aa59199e"
NC_042495.1	RepeatMasker	DNA/hAT-Tip100	84899654	84899790	888	-	.	ID="DNA8-106_AP";Tend="562";Tstart="426";shortTE="F";uid="ddf06b1f-6688-43ad-a453-bfa7aae95842"
NC_042495.1	RepeatMasker	DNA	78187247	78187449	736	-	.	ID="RND-6_FAMILY-305";Tend="1640";Tstart="1403";shortTE="F";uid="4f42dac9-33fa-4068-97a8-285b701e868c"
NC_042495.1	RepeatMasker	Retroposon?	10410039	10410497	849	-	.	ID="RND-6_FAMILY-2171";Tend="965";Tstart="517";shortTE="F";uid="a4414d6b-334b-4959-b609-19d64d2fb4b5"
NC_042495.1	RepeatMasker	DNA	44945799	44945920	814	-	.	ID="DNA3-1_AP";Tend="122";Tstart="2";shortTE="F";uid="c484f673-6ba2-4aab-b11a-4d008b3de667"
NC_042495.1	RepeatMasker	DNA	11039237	11039353	452	-	.	ID="ttaa3c_ap";Tend="390";Tstart="274";shortTE="F";uid="4977a40d-219c-49b4-b76c-7655d6260df5"
NC_042495.1	RepeatMasker	DNA/hAT?	51652880	51653024	524	-	.	ID="RND-6_FAMILY-13469";Tend="683";Tstart="538";shortTE="F";uid="1a5319c9-75e5-4fb7-ae60-cc4fd17999cb"
NC_042495.1	RepeatMasker	DNA/Ginger-1	86645108	86646225	8175	-	.	ID="RND-5_FAMILY-5803";Tend="2489";Tstart="1302";shortTE="F";uid="7d8d2d62-32e4-4df5-a618-95261651fb8e"
NC_042495.1	RepeatMasker	Retroposon?	118264615	118264810	564	-	.	ID="RND-5_FAMILY-3709";TEgroup="ctg_3%7CRND-5_FAMILY-3709%7C76";Tend="2117";Tstart="783";shortTE="F";uid="44af6728-a2c6-4e4c-bb3e-db06aeee49ec"
NC_042495.1	RepeatMasker	DNA/hAT-Tip100	103342602	103343521	6620	-	.	ID="DNA8-83_AP";Tend="883";Tstart="1";shortTE="F";uid="87438da4-4011-49c4-8932-fff9cf533b03"
NC_042495.1	RepeatMasker	DNA/Sola-1	29299099	29299265	486	-	.	ID="RND-6_FAMILY-10931";Tend="2948";Tstart="2810";shortTE="F";uid="69e689e4-f334-4c36-90a5-d6b49eb84938"
NC_042495.1	RepeatMasker	DNA	108272828	108273178	743	-	.	ID="TTAA2C_AP";Tend="332";Tstart="2";shortTE="F";uid="dfb195d1-3c73-4c28-b2ec-3bd9f395ef7d"
NC_042495.1	RepeatMasker	DNA/hAT	43367498	43367728	458	-	.	ID="RND-6_FAMILY-22715";Tend="1151";Tstart="942";shortTE="F";uid="e51c5e67-ce23-4d1e-8c8a-f40aafdf230e"
NC_042495.1	RepeatMasker	RC/Helitron	44856004	44856106	535	-	.	ID="RND-6_FAMILY-216";Tend="1346";Tstart="1246";shortTE="F";uid="2445f3ed-6c11-419d-be89-c1ec3776d5d7"
NC_042495.1	RepeatMasker	Retroposon?	90561950	90562730	4953	-	.	ID="SINE2-1_AP";Tend="827";Tstart="1";shortTE="F";uid="b9431f36-c21d-4445-85cc-551291acc48b"
NC_042495.1	RepeatMasker	DNA/TcMar-Mariner	47010466	47010728	1786	-	.	ID="RND-5_FAMILY-11275";Tend="1236";Tstart="975";shortTE="F";uid="c9a52763-f5f8-4618-86f4-1883583d75bd"
NC_042495.1	RepeatMasker	DNA/hAT	60600331	60600815	1214	-	.	ID="DNA8-105_AP";TEgroup="ctg_3%7CDNA8-105_AP%7C58";Tend="648";Tstart="1";shortTE="F";uid="8140c415-a53c-4503-ac92-5362a427107e"
NC_042495.1	RepeatMasker	Unknown	100800804	100801232	618	-	.	ID="RND-5_FAMILY-1320";Tend="1772";Tstart="1364";shortTE="F";uid="da3f3db1-9c8e-4e19-bfcf-1fedd0e9cc7f"
NC_042495.1	RepeatMasker	DNA/Kolobok-E	82803227	82803397	1158	-	.	ID="RND-6_FAMILY-15442";Tend="2218";Tstart="2051";shortTE="F";uid="386337ee-6c63-46c3-bdc5-a23427936931"
NC_042495.1	RepeatMasker	DNA/hAT-Tip100	88456661	88457202	4005	-	.	ID="RND-1_FAMILY-170";Tend="1860";Tstart="1306";shortTE="F";uid="e987875e-bbf8-4bba-8f84-9551617a1809"
NC_042495.1	RepeatMasker	Unknown	15729281	15729436	1031	-	.	ID="RND-3_FAMILY-73";Tend="1067";Tstart="910";shortTE="F";uid="e17865ec-3c16-4d10-89c4-9747b3d041b9"
NC_042495.1	RepeatMasker	DNA/hAT	108577757	108578001	1153	-	.	ID="DNA8-35_AP";Tend="237";Tstart="1";shortTE="F";uid="f55a1e49-8140-437c-8984-9e87c8125b68"
NC_042495.1	RepeatMasker	DNA/hAT-Tip100	6539778	6540263	2358	-	.	ID="RND-1_FAMILY-128";Tend="997";Tstart="482";shortTE="F";uid="fbcb2643-cab3-4bf6-8ad8-8ef5875523ef"
NC_042495.1	RepeatMasker	DNA/hAT-Tip100	79623238	79623508	1068	-	.	ID="RND-6_FAMILY-192";Tend="1338";Tstart="1072";shortTE="F";uid="54bab749-11da-46f3-bd2f-0769e30782c7"
NC_042495.1	RepeatMasker	DNA/Kolobok-E	78433030	78433301	1123	-	.	ID="RND-5_FAMILY-751";Tend="748";Tstart="462";shortTE="F";uid="ccd8b4d5-16ea-4b1e-9b53-2d09714110ed"
NC_042495.1	RepeatMasker	LINE/L2	65762381	65762555	453	-	.	ID="RND-6_FAMILY-6831";Tend="296";Tstart="69";shortTE="F";uid="69282895-0534-4686-9eca-dcf29bf14cb0"
NC_042495.1	RepeatMasker	DNA/Ginger-1	17421034	17421628	2872	-	.	ID="rnd-6_family-1559";Tend="2097";Tstart="909";shortTE="F";uid="756cc150-682f-4b77-a2c5-a6113279468c"
NC_042495.1	RepeatMasker	DNA	105971105	105971398	527	-	.	ID="DNA4-2_AP";Tend="769";Tstart="469";shortTE="F";uid="81003ba1-c747-46a6-b9c8-ae9ba3e80069"
NC_042495.1	RepeatMasker	DNA/Kolobok-E	1310037	1310794	5225	-	.	ID="RND-5_FAMILY-3924";Tend="3159";Tstart="2436";shortTE="F";uid="5d700c33-a0f2-4431-b4a6-2ec90b1d99ae"
NC_042495.1	RepeatMasker	DNA	116171541	116171907	2322	-	.	ID="RND-6_FAMILY-9347";Tend="1191";Tstart="827";shortTE="F";uid="bc0a47cc-ee57-4ff9-8fb6-f3b34014b63e"
NC_042495.1	RepeatMasker	Unknown	18688003	18689057	401	-	.	ID="RND-5_FAMILY-2356";Tend="1623";Tstart="625";shortTE="F";uid="5f60f725-dc1d-4fdd-a551-85453db9b7b7"
NC_042495.1	RepeatMasker	Retroposon?	115266412	115267018	5084	-	.	ID="RND-1_FAMILY-571";Tend="1301";Tstart="690";shortTE="F";uid="2902d516-2a4c-492e-97ef-ab915722079f"
NC_042495.1	RepeatMasker	DNA/Ginger-1	113154441	113155276	2504	-	.	ID="rnd-6_family-9672";Tend="1556";Tstart="345";shortTE="F";uid="6631dc37-c267-4c98-b103-1ada7bfc5ffe"
NC_042495.1	RepeatMasker	DNA/Kolobok-E	20561429	20562318	1931	-	.	ID="RND-5_FAMILY-3924";Tend="2762";Tstart="1963";shortTE="F";uid="680bb0d8-8e10-4833-a962-abe00783170c"
NC_042495.1	RepeatMasker	DNA	80707682	80707968	633	-	.	ID="TTAA7_AP";Tend="432";Tstart="151";shortTE="F";uid="61cac04f-ab24-4f5a-aba4-df7a39c8672c"
NC_042495.1	RepeatMasker	DNA/hAT-Tip100	57584643	57584817	438	-	.	ID="DNA8-16B_AP";Tend="167";Tstart="17";shortTE="F";uid="09b5a467-f695-4a41-b992-596651f77f4a"
NC_042495.1	RepeatMasker	DNA/hAT	61175445	61175619	1003	-	.	ID="RND-5_FAMILY-583";Tend="1013";Tstart="833";shortTE="F";uid="5629298c-9d7d-44ac-8905-4dd77743411c"
NC_042495.1	RepeatMasker	Retroposon?	25028028	25028190	874	-	.	ID="RND-6_FAMILY-2390";Tend="2521";Tstart="2396";shortTE="F";uid="56444e4c-989a-4e5f-88d1-be2c3cd588af"
NC_042495.1	RepeatMasker	DNA/Ginger	102772022	102772135	531	-	.	ID="RND-6_FAMILY-2771";Tend="1700";Tstart="1585";shortTE="F";uid="6a25bcc7-8693-4593-a512-17490d53131f"
NC_042495.1	RepeatMasker	DNA/TcMar-Tc4	78620656	78622460	10176	-	.	ID="RND-6_FAMILY-11344";Tend="2591";Tstart="864";shortTE="F";uid="0b568ef2-e0d7-422b-a17f-efee5c1e7475"
NC_042495.1	RepeatMasker	DNA/hAT-Tip100	8460018	8461278	7773	-	.	ID="RND-1_FAMILY-77";Tend="2199";Tstart="899";shortTE="F";uid="39dc05cd-69c0-4246-89bb-3d0459142775"
NC_042495.1	RepeatMasker	Unknown	101068562	101069763	1339	-	.	ID="RND-6_FAMILY-18146";Tend="2128";Tstart="991";shortTE="F";uid="9ca5cf16-2e1c-446c-83e7-896448fb00e4"
NC_042495.1	RepeatMasker	LINE/L2	27083406	27083774	1941	-	.	ID="RND-4_FAMILY-1756";Tend="2235";Tstart="1904";shortTE="F";uid="8481dad6-22a3-46e0-917d-307af66defa3"
NC_042495.1	RepeatMasker	DNA	27522910	27523219	457	-	.	ID="DNAX-2_AP";Tend="442";Tstart="121";shortTE="F";uid="54b35476-94c4-4d1d-84d5-f167a2bc743a"
NC_042495.1	RepeatMasker	Unknown	117749433	117750570	7213	-	.	ID="RND-6_FAMILY-10194";Tend="2495";Tstart="1365";shortTE="F";uid="b47a4f83-53d9-4059-9594-cc56691d10c0"
NC_042495.1	RepeatMasker	Retroposon?	11535460	11536854	8560	-	.	ID="SINE2-1_AP";Tend="1513";Tstart="1";shortTE="F";uid="d7a7704c-2136-4a2a-8a2f-471935b03272"
NC_042495.1	RepeatMasker	DNA/Ginger	27199147	27200771	11077	-	.	ID="RND-6_FAMILY-2771";Tend="2490";Tstart="855";shortTE="F";uid="d509b41d-9ec2-497f-b891-e95408bdae27"
NC_042495.1	RepeatMasker	DNA	51544236	51544378	406	-	.	ID="RND-5_FAMILY-2343";Tend="1104";Tstart="966";shortTE="F";uid="1e26fd32-7545-4e00-9dd6-d95067f90b36"
NC_042495.1	RepeatMasker	DNA/hAT-Ac	33272467	33272627	4160	-	.	ID="RND-1_FAMILY-210";Tend="2894";Tstart="1741";shortTE="F";uid="5d1172f3-3b13-4991-830f-0b62ef7506af"
NC_042495.1	RepeatMasker	DNA	3918618	3918868	754	-	.	ID="RND-6_FAMILY-8931";Tend="1327";Tstart="1078";shortTE="F";uid="720266f5-8a53-438b-883b-2effb3fb8ad7"
NC_042495.1	RepeatMasker	DNA	76859194	76859407	1606	-	.	ID="DNA4-3_AP";Tend="329";Tstart="117";shortTE="F";uid="3bce6925-34fe-407b-ae2b-2903567c5e2b"
NC_042495.1	RepeatMasker	DNA/hAT-Ac	82382961	82383087	404	-	.	ID="RND-5_FAMILY-4136";Tend="351";Tstart="234";shortTE="F";uid="b660ec18-4b4a-4996-9249-c5ad5f17d270"
NC_042495.1	RepeatMasker	DNA	60397993	60398191	769	-	.	ID="rnd-6_family-8931";Tend="1414";Tstart="1189";shortTE="F";uid="7f9245e3-4d60-43b6-9bef-fd1fe7677c2a"
NC_042495.1	RepeatMasker	DNA	14544530	14544786	474	-	.	ID="RND-6_FAMILY-4078";Tend="1380";Tstart="1108";shortTE="F";uid="7a0efc98-c6e7-4aae-8744-8f68051697dd"
NC_042495.1	RepeatMasker	Retroposon?	18257637	18258822	3799	-	.	ID="RND-6_FAMILY-945";TEgroup="ctg_3%7CRND-6_FAMILY-945%7C1";Tend="1450";Tstart="1";shortTE="F";uid="fdf0f43e-1584-4963-abea-7e7968fed18d"
NC_042495.1	RepeatMasker	DNA/Merlin	43451760	43453347	1103	-	.	ID="RND-6_FAMILY-15718";TEgroup="ctg_3%7CRND-6_FAMILY-15718%7C1";Tend="2008";Tstart="534";shortTE="F";uid="c0bd42b6-cc42-455d-bbdd-73f5deca7d41"
NC_042495.1	RepeatMasker	DNA/hAT-Charlie	92973430	92973743	2441	-	.	ID="DNA8-33_AP";Tend="328";Tstart="16";shortTE="F";uid="db64a0e2-daf7-494d-a328-851f3fe85672"
NC_042495.1	RepeatMasker	Unknown	39149063	39149244	5683	-	.	ID="RND-5_FAMILY-8110";Tend="979";Tstart="479";shortTE="F";uid="d6e845ca-d768-42d3-82d5-da994edc8040"
NC_042495.1	RepeatMasker	DNA/TcMar-Tc1	32319489	32319922	3486	-	.	ID="RND-6_FAMILY-18502";Tend="1028";Tstart="596";shortTE="F";uid="5a720aa4-2f67-44a0-b032-ddaa9f7a547f"
NC_042495.1	RepeatMasker	DNA/Ginger-1	47313359	47315112	13419	-	.	ID="RND-6_FAMILY-51198";Tend="2546";Tstart="791";shortTE="F";uid="8c6d622d-6b7d-47f1-8543-7928aa563098"
NC_042495.1	RepeatMasker	DNA/Sola-1	115557981	115558436	1341	-	.	ID="RND-6_FAMILY-978";TEgroup="ctg_3%7CRND-6_FAMILY-978%7C4";Tend="270";Tstart="79";shortTE="F";uid="1e5b0841-59df-43aa-947f-70dacf4ed4a3"
NC_042495.1	RepeatMasker	Retroposon?	108133637	108134906	4959	-	.	ID="RND-6_FAMILY-7552";Tend="1720";Tstart="86";shortTE="F";uid="063bb126-d85f-490f-b48b-dc37e585e35b"
NC_042495.1	RepeatMasker	DNA/Ginger-1	66968441	66970184	13106	-	.	ID="RND-6_FAMILY-22402";Tend="2632";Tstart="876";shortTE="F";uid="28dbbe41-e237-40f2-a93b-94d17bcf6c82"
NC_042495.1	RepeatMasker	RC/Helitron	34513530	34513702	877	-	.	ID="RND-1_FAMILY-33";Tend="1409";Tstart="1237";shortTE="F";uid="6dd6e878-3d02-41d9-97f8-fd2296fbe7f5"
NC_042495.1	RepeatMasker	Retroposon?	113334141	113336168	13906	-	.	ID="RND-6_FAMILY-7552";Tend="2311";Tstart="360";shortTE="F";uid="bf311eaf-545d-4b95-a40f-056f841215a3"
NC_042495.1	RepeatMasker	Retroposon?	24441083	24441258	830	-	.	ID="RND-1_FAMILY-423";Tend="1328";Tstart="1165";shortTE="F";uid="f8325e70-2bb9-4947-abe8-0b09b93ccaaa"
NC_042495.1	RepeatMasker	DNA/Kolobok-E	41660817	41661230	626	-	.	ID="KOLOBOKE-3_AP";Tend="7821";Tstart="7397";shortTE="F";uid="a0cd4d16-08d7-420f-8ec2-9de2392771a9"
NC_042495.1	RepeatMasker	DNA/hAT-Tip100	50328087	50328600	2349	-	.	ID="dna8-13_ap";Tend="548";Tstart="31";shortTE="F";uid="6ce131e7-c26a-4edd-a476-265a98b6bed7"
NC_042495.1	RepeatMasker	Unknown	114625481	114626089	1813	-	.	ID="RND-5_FAMILY-1947";Tend="1542";Tstart="800";shortTE="F";uid="cca4e785-bde2-4567-bf50-6858e14ac440"
NC_042495.1	RepeatMasker	Retroposon?	7971004	7971109	562	-	.	ID="RND-5_FAMILY-3553";Tend="613";Tstart="506";shortTE="F";uid="ef62552d-57be-4efd-9874-579168acae17"
NC_042495.1	RepeatMasker	DNA/hAT	25297073	25297289	1149	-	.	ID="DNA8-105_AP";Tend="220";Tstart="1";shortTE="F";uid="d6395472-72a8-43bb-8d67-1888effae6ee"
NC_042495.1	RepeatMasker	DNA/hAT-Ac	46155734	46155883	541	-	.	ID="RND-5_FAMILY-1569";Tend="430";Tstart="158";shortTE="F";uid="f154a67c-059d-43d3-aed5-daaeb461f83a"
NC_042495.1	RepeatMasker	DNA	27936453	27936633	1257	-	.	ID="DNA4-3_AP";Tend="181";Tstart="1";shortTE="F";uid="09a62b19-dd7b-4236-aa8f-bdfa1d96a6ea"
NC_042495.1	RepeatMasker	DNA/Kolobok-E	101440164	101440372	467	-	.	ID="KOLOBOKE-3_AP";Tend="5300";Tstart="5091";shortTE="F";uid="c2bfc3ec-2ac4-4854-8972-f4566b37c554"
NC_042495.1	RepeatMasker	DNA/hAT?	121581	122026	1888	-	.	ID="RND-5_FAMILY-1226";Tend="1459";Tstart="932";shortTE="F";uid="8bb6ee6d-c8f6-4ab1-a988-fffa0a0f95fa"
NC_042495.1	RepeatMasker	DNA	88583276	88583541	407	-	.	ID="RND-6_FAMILY-10875";Tend="1579";Tstart="1340";shortTE="F";uid="25b8edc7-ab0d-4c92-96ba-f7eb35f64c43"
NC_042495.1	RepeatMasker	DNA/hAT-Ac	97239564	97240077	3563	-	.	ID="DNA8-56_AP";Tend="585";Tstart="19";shortTE="F";uid="770f78dd-7196-4b8d-a980-0e9d46f08033"
NC_042495.1	RepeatMasker	DNA/hAT-Charlie	17832803	17832951	503	-	.	ID="RND-5_FAMILY-5516";Tend="1190";Tstart="1040";shortTE="F";uid="0ae9cd1c-5012-4537-a7c8-0b90832579dc"
NC_042495.1	RepeatMasker	DNA	96985634	96986081	1519	-	.	ID="rnd-6_family-3749";Tend="488";Tstart="175";shortTE="F";uid="e501f9a6-9094-4db0-8154-22fde35c2b02"
NC_042495.1	RepeatMasker	DNA/hAT-Tip100	43283442	43283799	911	-	.	ID="RND-6_FAMILY-15087";TEgroup="ctg_3%7CRND-6_FAMILY-15087%7C5";Tend="1620";Tstart="914";shortTE="F";uid="e2b7e755-e65b-42b0-999f-24254b5ec4ac"
NC_042495.1	RepeatMasker	Unknown	34932750	34933610	903	-	.	ID="RND-5_FAMILY-943";Tend="2082";Tstart="1209";shortTE="F";uid="84f4b893-7928-44d4-a263-072721dda367"
NC_042495.1	RepeatMasker	Retroposon?	71018614	71019293	5934	-	.	ID="SINE2-1_AP";Tend="2182";Tstart="936";shortTE="F";uid="0901265f-b438-4aa2-a600-d39c5a66e8c1"
NC_042495.1	RepeatMasker	Unknown	54346443	54346753	2330	-	.	ID="RND-1_FAMILY-478";Tend="1225";Tstart="918";shortTE="F";uid="5d576c80-10e3-425b-bd54-1222fb50476d"
NC_042495.1	RepeatMasker	Retroposon?	87748062	87748232	464	-	.	ID="RND-6_FAMILY-2390";Tend="1001";Tstart="826";shortTE="F";uid="40250f26-17ca-4e89-90ae-e1ad053703d6"
NC_042495.1	RepeatMasker	DNA/hAT-Tip100	69443603	69443703	406	-	.	ID="RND-4_FAMILY-3326";Tend="1415";Tstart="1313";shortTE="F";uid="75bbce29-2c31-44a9-8c5f-5c4b0e00dae6"
NC_042495.1	RepeatMasker	Unknown	33440657	33440924	780	-	.	ID="RND-5_FAMILY-2842";Tend="1216";Tstart="968";shortTE="F";uid="22446969-37d1-49b2-a0ec-827c3ecc0d4b"
NC_042495.1	RepeatMasker	RC/Helitron	91112834	91113091	1627	-	.	ID="RND-1_FAMILY-504";Tend="893";Tstart="645";shortTE="F";uid="a4d73e7a-23f6-407b-a9b4-28d99dace639"
NC_042495.1	RepeatMasker	DNA/hAT-Tip100	5109050	5109588	1953	-	.	ID="RND-6_FAMILY-3955";Tend="494";Tstart="40";shortTE="F";uid="9a96b113-ec59-4b73-8c87-49ba7479e77b"
NC_042495.1	RepeatMasker	Unknown	48877068	48877306	1628	-	.	ID="RND-1_FAMILY-313";Tend="1136";Tstart="904";shortTE="F";uid="cae49900-5add-4dea-9505-cb81c4cd6f6c"
NC_042495.1	RepeatMasker	Retroposon?	72324244	72324396	527	-	.	ID="RND-5_FAMILY-1426";Tend="1811";Tstart="1670";shortTE="F";uid="e0a1c4d9-6784-40e5-bdde-6e4cefddaf60"
NC_042495.1	RepeatMasker	DNA/hAT-Ac	45306390	45306722	1092	-	.	ID="rnd-6_family-3184";Tend="1569";Tstart="1305";shortTE="F";uid="c41a69cd-8dca-4d49-8bc7-7d2c5dc068c3"
NC_042495.1	RepeatMasker	DNA	3828385	3828505	784	-	.	ID="DNA3-6_AP";Tend="136";Tstart="1";shortTE="F";uid="3f693e2a-dce3-4c5d-9d3a-127ac072ce8d"
NC_042495.1	RepeatMasker	DNA/Kolobok-E	18847936	18848120	685	-	.	ID="KOLOBOKE-3_AP";Tend="1952";Tstart="1758";shortTE="F";uid="b5a705e6-7e7a-4429-b9d0-12e9a50fde49"
NC_042495.1	RepeatMasker	LINE/RTE-BovB	65516034	65517577	1661	-	.	ID="RND-5_FAMILY-2268";Tend="2750";Tstart="88";shortTE="F";uid="f2413494-f1a7-4488-86d8-f0af473b9bf3"
NC_042495.1	RepeatMasker	DNA	28660605	28661009	2682	-	.	ID="TTAA19_AP";Tend="528";Tstart="106";shortTE="F";uid="61c414b9-2005-4c3d-aad5-9dec650960cd"
NC_042495.1	RepeatMasker	DNA	51855429	51855686	1479	-	.	ID="DNA2-3_AP";Tend="428";Tstart="35";shortTE="F";uid="1b79fa98-7f01-4d9a-ad3e-df8caf98a21e"
NC_042495.1	RepeatMasker	DNA/hAT-Tip100	25932441	25933326	6301	-	.	ID="DNA8-83_AP";Tend="883";Tstart="2";shortTE="F";uid="1b446e2d-642e-42be-8a1a-5b66223064a9"
NC_042495.1	RepeatMasker	DNA/Kolobok-E	97309246	97310016	4271	-	.	ID="RND-6_FAMILY-829";Tend="1446";Tstart="683";shortTE="F";uid="22966fc0-7fc9-43d1-9de5-cfa8eda7fc7f"
NC_042495.1	RepeatMasker	DNA/Ginger-1	93151034	93151238	515	-	.	ID="rnd-6_family-6101";Tend="1300";Tstart="897";shortTE="F";uid="cf2f186d-791f-4478-956b-bd5045293064"
NC_042495.1	RepeatMasker	DNA/MULE-MuDR	16688791	16688953	529	-	.	ID="RND-6_FAMILY-3000";Tend="981";Tstart="845";shortTE="F";uid="a6dcf9fc-d09d-402e-b75a-fa368f3930a3"
NC_042495.1	RepeatMasker	DNA/hAT	102618395	102618580	523	-	.	ID="RND-6_FAMILY-45";Tend="1781";Tstart="1582";shortTE="F";uid="c8562929-5b6c-4782-85a1-82d18980528d"
NC_042495.1	RepeatMasker	DNA/hAT-Tip100	39921349	39921510	927	-	.	ID="RND-6_FAMILY-23781";Tend="618";Tstart="465";shortTE="F";uid="05fbc928-1000-48a1-8100-2d79bd4bbd83"
NC_042495.1	RepeatMasker	Unknown	35734960	35735169	830	-	.	ID="RND-1_FAMILY-67";Tend="713";Tstart="505";shortTE="F";uid="e7978b6e-4872-4f44-afe4-90782f608068"
NC_042495.1	RepeatMasker	RC/Helitron	84710674	84710946	879	-	.	ID="RND-6_FAMILY-32908";Tend="1265";Tstart="976";shortTE="F";uid="608248cf-8abc-4341-9173-ddbe5643cbd6"
NC_042495.1	RepeatMasker	LINE/I	19542756	19543019	1982	-	.	ID="RND-6_FAMILY-6807";Tend="1368";Tstart="1105";shortTE="F";uid="859c7915-ef03-4c5b-b436-44cd40d0c04a"
NC_042495.1	RepeatMasker	Retroposon?	10345251	10345836	4863	-	.	ID="SINE2-2_AP";Tend="1998";Tstart="1420";shortTE="F";uid="1d1fed27-985f-4b96-95e1-bb728f0e19d1"
NC_042495.1	RepeatMasker	DNA/Ginger-1	37532738	37533556	5528	-	.	ID="RND-5_FAMILY-7031";Tend="1673";Tstart="868";shortTE="F";uid="b749a313-2605-4653-a9d9-e92b0bb3112e"
NC_042495.1	RepeatMasker	DNA/Ginger-1	98910159	98910285	506	-	.	ID="RND-6_FAMILY-32403";Tend="308";Tstart="165";shortTE="F";uid="ef220bdd-35ce-4442-a9e7-20b3c128eb40"
NC_042495.1	RepeatMasker	LINE/L2	52861051	52861256	868	-	.	ID="RND-6_FAMILY-4577";Tend="1134";Tstart="935";shortTE="F";uid="bcff63a4-b0dc-4009-b586-e56326ea5fe5"
NC_042495.1	RepeatMasker	Retroposon?	35265692	35266270	4443	-	.	ID="SINE2-2_AP";Tend="1998";Tstart="1419";shortTE="F";uid="af9e2205-7d51-4400-ac80-8abc591301b6"
NC_042495.1	RepeatMasker	Unknown	12004593	12004711	521	-	.	ID="RND-4_FAMILY-188";Tend="877";Tstart="750";shortTE="F";uid="89aae019-a6b7-4e74-bc09-577571ad92a0"
NC_042495.1	RepeatMasker	DNA	11195383	11195492	635	-	.	ID="RND-6_FAMILY-4333";Tend="1605";Tstart="1492";shortTE="F";uid="ab409d78-abd9-432f-a81e-bd6afc5f4463"
NC_042495.1	RepeatMasker	DNA/hAT	40375497	40375905	1143	-	.	ID="RND-1_FAMILY-216";Tend="1192";Tstart="864";shortTE="F";uid="d1ffe5e0-5adf-4f51-a475-6dfe31af351a"
NC_042495.1	RepeatMasker	RC/Helitron	12819298	12819498	1107	-	.	ID="RND-6_FAMILY-24770";Tend="1207";Tstart="1006";shortTE="F";uid="22af08b3-54ed-4421-a29f-fa9f32ed9ec0"
NC_042495.1	RepeatMasker	DNA/hAT-Tip100	21535768	21535969	1372	-	.	ID="RND-6_FAMILY-8743";Tend="1245";Tstart="1048";shortTE="F";uid="11b392b5-9ef4-443c-a2ba-826e76bc3fcc"
NC_042495.1	RepeatMasker	DNA/Ginger-1	93321222	93321426	522	-	.	ID="RND-6_FAMILY-32403";Tend="317";Tstart="96";shortTE="F";uid="0f7a7e89-d696-43a6-9867-82f482a036dc"
NC_042495.1	RepeatMasker	DNA/hAT-hAT19	48923513	48923623	505	-	.	ID="RND-6_FAMILY-9201";Tend="1682";Tstart="1568";shortTE="F";uid="29254032-0b19-4ec0-86a4-99788492b2f5"
NC_042495.1	RepeatMasker	Unknown	26561280	26561386	403	-	.	ID="RND-6_FAMILY-113";Tend="1035";Tstart="928";shortTE="F";uid="de566a32-7f95-46c7-b24e-b0f39a1d2f86"
NC_042495.1	RepeatMasker	DNA/Ginger-1	28511152	28512086	3849	-	.	ID="RND-6_FAMILY-9672";Tend="2008";Tstart="914";shortTE="F";uid="73a85a57-13ad-4f08-8a90-cf2823beb9a6"
NC_042495.1	RepeatMasker	DNA/Ginger-1	89258906	89259606	4429	-	.	ID="RND-6_FAMILY-9672";Tend="2233";Tstart="1519";shortTE="F";uid="c949157a-a664-4e5d-b132-9ea5e570d54e"
NC_042495.1	RepeatMasker	RC/Helitron	79730509	79730814	1395	-	.	ID="RND-4_FAMILY-667";Tend="1712";Tstart="1326";shortTE="F";uid="83ddaaa6-df93-4d16-9f15-f24d81c2638e"
NC_042495.1	RepeatMasker	RC/Helitron	83567888	83568302	2337	-	.	ID="RND-1_FAMILY-0";Tend="1696";Tstart="1270";shortTE="F";uid="7648fe10-9c67-42bc-9866-da5aafcb62fa"
NC_042495.1	RepeatMasker	DNA	81112153	81112579	1689	-	.	ID="TTAA4B_AP";Tend="430";Tstart="3";shortTE="F";uid="74141660-ab1f-49ee-ac96-dd3f0818d26b"
NC_042495.1	RepeatMasker	DNA/Sola-1	12593185	12593655	2630	-	.	ID="RND-6_FAMILY-10931";Tend="1021";Tstart="568";shortTE="F";uid="8d5ac4b5-00c9-4303-ad0e-7b8b10e91ace"
NC_042495.1	RepeatMasker	LTR/Gypsy	94651802	94651950	406	-	.	ID="GYPSY-43_DWIL-I";Tend="739";Tstart="565";shortTE="F";uid="c04f9206-f4b2-4134-a308-9aadf2c42023"
NC_042495.1	RepeatMasker	Unknown	100950046	100950786	6597	-	.	ID="RND-1_FAMILY-122";Tend="1152";Tstart="414";shortTE="F";uid="8fdbb7ea-f423-4866-92a6-ec5b437db7e0"
NC_042495.1	RepeatMasker	DNA/Ginger-1	29167168	29167433	1544	-	.	ID="RND-6_FAMILY-9672";Tend="2281";Tstart="2026";shortTE="F";uid="040af4f2-73cf-46b4-8cca-109d54620161"
NC_042495.1	RepeatMasker	DNA/Kolobok-E	34906004	34906367	482	-	.	ID="RND-6_FAMILY-9044";Tend="1865";Tstart="1516";shortTE="F";uid="378b1303-930d-4d41-b3ac-0da0dd62c39e"
NC_042495.1	RepeatMasker	DNA/Sola-1	29322517	29322991	810	-	.	ID="RND-6_FAMILY-10931";TEgroup="ctg_3%7CRND-6_FAMILY-10931%7C6";Tend="2952";Tstart="2744";shortTE="F";uid="22c48608-a1d6-4bee-98d5-ec4fb0466e9f"
NC_042495.1	RepeatMasker	DNA/hAT-Tip100	13560953	13561299	2644	-	.	ID="DNA8-106_AP";Tend="348";Tstart="1";shortTE="F";uid="8e2dbb71-3c32-4540-8fa8-288bb334cad5"
NC_042495.1	RepeatMasker	DNA/hAT-Ac	33543579	33543927	2052	-	.	ID="DNA8-99_AP";Tend="758";Tstart="402";shortTE="F";uid="0109481e-9fe6-41e4-94f0-ce121acc55f8"
NC_042495.1	RepeatMasker	DNA/Kolobok-E	62945701	62945937	507	-	.	ID="KOLOBOKE-2_AP";Tend="275";Tstart="58";shortTE="F";uid="7076dbc0-8db4-4f4f-bf16-3fa2087b11dc"
NC_042495.1	RepeatMasker	DNA/hAT-Ac	60125630	60126032	3131	-	.	ID="DNA8-39_AP";Tend="832";Tstart="433";shortTE="F";uid="0af2e394-f4a6-4862-ab78-b03c526d24f3"
NC_042495.1	RepeatMasker	DNA	33331450	33332088	4213	-	.	ID="RND-6_FAMILY-11463";Tend="2867";Tstart="2217";shortTE="F";uid="5e27c793-7454-4ff0-ba4c-d81ba1acd458"
NC_042495.1	RepeatMasker	DNA	54481996	54482311	553	-	.	ID="dna4-2_ap";Tend="278";Tstart="1";shortTE="F";uid="e5366f64-b6f4-44d1-8495-1e831d3ab427"
NC_042495.1	RepeatMasker	DNA/Kolobok-E	25390301	25390678	2408	-	.	ID="RND-6_FAMILY-9043";Tend="1513";Tstart="1152";shortTE="F";uid="cd2e2a83-cbc0-4634-9585-f3a1f7f6c309"
NC_042495.1	RepeatMasker	DNA/hAT-Tip100	13318095	13319015	6807	-	.	ID="RND-6_FAMILY-14981";Tend="1270";Tstart="398";shortTE="F";uid="2529978b-85a5-4efc-b798-0c754405b1f5"
NC_042495.1	RepeatMasker	RC/Helitron	12252965	12253086	440	-	.	ID="RND-6_FAMILY-7990";Tend="1647";Tstart="1510";shortTE="F";uid="8e61b361-9a68-45e6-987b-e5ea08ec266e"
NC_042495.1	RepeatMasker	DNA	67235307	67235534	466	-	.	ID="DNA-TTAA-1_AP";Tend="334";Tstart="96";shortTE="F";uid="a5cdeba7-4d53-4a14-8431-6ea07ccd0641"
NC_042495.1	RepeatMasker	DNA/Ginger-1	74991609	74992008	2948	-	.	ID="RND-6_FAMILY-22402";Tend="1251";Tstart="862";shortTE="F";uid="a0a096be-9bc7-4a6e-87cc-17ffe6357883"
NC_042495.1	RepeatMasker	DNA	51283971	51284246	630	-	.	ID="RND-6_FAMILY-8931";TEgroup="ctg_3%7CRND-6_FAMILY-8931%7C2";Tend="1348";Tstart="920";shortTE="F";uid="1f534562-c251-4082-bae5-e34a99ef6b16"
NC_042495.1	RepeatMasker	RC/Helitron	21232212	21232487	1728	-	.	ID="RND-6_FAMILY-43";Tend="1186";Tstart="922";shortTE="F";uid="fdd6a27d-2332-4123-aaf8-e217368eea1a"
NC_042495.1	RepeatMasker	Retroposon?	111806400	111806755	2571	-	.	ID="RND-6_FAMILY-2390";Tend="2527";Tstart="2211";shortTE="F";uid="b4a0f9f4-137f-40d3-888c-48804f6f505e"
NC_042495.1	RepeatMasker	Unknown	8636736	8637178	2109	-	.	ID="RND-5_FAMILY-2828";Tend="1577";Tstart="1027";shortTE="F";uid="7120ed42-f7bc-4c12-9465-3dd5c8167d2f"
NC_042495.1	RepeatMasker	Unknown	42391690	42391951	589	-	.	ID="RND-1_FAMILY-49";Tend="3462";Tstart="3224";shortTE="F";uid="abc59d6f-db1d-45e4-8ed3-ac215774d04d"
NC_042495.1	RepeatMasker	DNA/Ginger-1	110699985	110701490	10953	-	.	ID="RND-6_FAMILY-22402";Tend="2624";Tstart="1072";shortTE="F";uid="8a8b7485-8916-45e9-b6e1-a1fc53e6f59b"
NC_042495.1	RepeatMasker	DNA	41463199	41463507	1497	-	.	ID="TTAA2_AP";Tend="319";Tstart="1";shortTE="F";uid="fcea421e-df80-45d4-baaa-63378362f6bc"
NC_042495.1	RepeatMasker	Unknown	13730176	13730374	1358	-	.	ID="RND-6_FAMILY-5528";Tend="1811";Tstart="1621";shortTE="F";uid="c356749e-2a94-4699-a14e-e17eb86f5154"
NC_042495.1	RepeatMasker	DNA	106877970	106878434	1848	-	.	ID="RND-6_FAMILY-8931";Tend="1350";Tstart="897";shortTE="F";uid="19791f54-3ee7-4cb1-b3dd-88003c7dcc48"
NC_042495.1	RepeatMasker	Retroposon?	104545315	104545464	728	-	.	ID="SINE2-1_AP";Tend="1443";Tstart="1293";shortTE="F";uid="f3789d2e-c5b9-43fa-b8ec-d76ba735a724"
NC_042495.1	RepeatMasker	Unknown	7159297	7159500	920	-	.	ID="RND-3_FAMILY-73";Tend="1163";Tstart="967";shortTE="F";uid="03a844fd-3381-4042-9598-15c2e67b347b"
NC_042495.1	RepeatMasker	LTR/Copia	29791250	29791372	486	-	.	ID="RND-6_FAMILY-40028";Tend="155";Tstart="54";shortTE="F";uid="1fa9bb26-efe7-47b9-acff-f70b1aee2094"
NC_042495.1	RepeatMasker	Unknown	30964445	30964608	1119	-	.	ID="RND-1_FAMILY-311";Tend="1097";Tstart="938";shortTE="F";uid="3c384547-0ed8-49d0-8a8a-6506f8a8c011"
NC_042495.1	RepeatMasker	Retroposon?	69719040	69719473	3389	-	.	ID="RND-6_FAMILY-2390";Tend="2525";Tstart="2056";shortTE="F";uid="2d587468-fbcc-4519-aa47-68406d2aa3de"
NC_042495.1	RepeatMasker	DNA	27829791	27830183	2513	-	.	ID="DNA8-31_AP";Tend="595";Tstart="204";shortTE="F";uid="cbfdfd33-c0f1-4c32-8139-a9dc710d8aed"
NC_042495.1	RepeatMasker	Retroposon	113798464	113798696	566	-	.	ID="RND-5_FAMILY-434";Tend="1302";Tstart="1056";shortTE="F";uid="b9649d86-0b95-437b-b274-e1f033643229"
NC_042495.1	RepeatMasker	Unknown	62671	62960	742	-	.	ID="RND-1_FAMILY-58";Tend="1713";Tstart="1426";shortTE="F";uid="241f9ede-bff6-4236-8f69-5544ac8078db"
NC_042495.1	RepeatMasker	LINE/CR1	109765028	109765825	4669	-	.	ID="RND-6_FAMILY-19276";Tend="1590";Tstart="784";shortTE="F";uid="245e545c-195b-4872-9cf5-c3e405709340"
NC_042495.1	RepeatMasker	Retroposon?	68641813	68643227	7779	-	.	ID="RND-6_FAMILY-7552";Tend="2873";Tstart="1533";shortTE="F";uid="945129a7-b65c-447c-af06-b8570b1924b1"
NC_042495.1	RepeatMasker	Unknown	99186209	99187080	2243	-	.	ID="RND-6_FAMILY-4798";Tend="1049";Tstart="184";shortTE="F";uid="66471183-f0c6-40c0-a83f-8194f3d576b3"
NC_042495.1	RepeatMasker	Unknown	74078816	74079361	4120	-	.	ID="RND-1_FAMILY-190";Tend="1395";Tstart="828";shortTE="F";uid="d5f088c1-81d6-4d48-a6a5-adbebaa33ef2"
NC_042495.1	RepeatMasker	Unknown	89678676	89678789	440	-	.	ID="RND-1_FAMILY-466";Tend="1173";Tstart="1066";shortTE="F";uid="86e92161-4981-4d1a-9603-7dd8e10c5b38"
NC_042495.1	RepeatMasker	DNA/Kolobok-E	29857855	29858337	2668	-	.	ID="RND-5_FAMILY-6074";Tend="1482";Tstart="1009";shortTE="F";uid="14fa601c-11b1-4b76-94d8-a93ca6e25a74"
NC_042495.1	RepeatMasker	Unknown	104452575	104452708	567	-	.	ID="RND-1_FAMILY-393";Tend="1098";Tstart="950";shortTE="F";uid="d0fe7459-1806-4fb1-acf2-7893add37dad"
NC_042495.1	RepeatMasker	Retroposon?	101239575	101240700	7936	-	.	ID="SINE2-1_AP";Tend="1611";Tstart="460";shortTE="F";uid="e906a905-32ac-4953-9a29-8f3da583c484"
NC_042495.1	RepeatMasker	DNA	56003581	56003929	612	-	.	ID="RND-6_FAMILY-41655";Tend="803";Tstart="440";shortTE="F";uid="e57c0c6d-1c18-4dc0-ad6d-8289d7d2bfd8"
NC_042495.1	RepeatMasker	Unknown	33011480	33012262	4948	-	.	ID="RND-6_FAMILY-11957";Tend="1053";Tstart="284";shortTE="F";uid="46a3785e-acb2-4528-b81e-574f78ea03c6"
NC_042495.1	RepeatMasker	DNA/Kolobok-E	93079861	93080129	2016	-	.	ID="RND-5_FAMILY-511";Tend="1098";Tstart="836";shortTE="F";uid="e109b18a-f335-4e1d-9737-b3f49c2b07f9"
NC_042495.1	RepeatMasker	DNA/Ginger-1	48224	48561	2598	-	.	ID="RND-5_FAMILY-5803";Tend="2597";Tstart="2262";shortTE="F";uid="46fe6d26-57d9-4b59-8170-bfb3b9dd7ac6"
NC_042495.1	RepeatMasker	DNA	32821833	32822026	1126	-	.	ID="RND-5_FAMILY-12676";Tend="1445";Tstart="1242";shortTE="F";uid="c9b7a7be-12b5-4b1e-b446-bc3b27d83e6c"
NC_042495.1	RepeatMasker	DNA	19387582	19387692	437	-	.	ID="RND-6_FAMILY-4078";Tend="1620";Tstart="1512";shortTE="F";uid="f5aacf46-dc6d-46b4-9543-689c6b80ff44"
NC_042495.1	RepeatMasker	DNA/Kolobok-E	45912367	45912742	2220	-	.	ID="rnd-4_family-3163";Tend="1289";Tstart="722";shortTE="F";uid="b169db2b-f336-4907-9c2e-92188373f293"
NC_042495.1	RepeatMasker	DNA/hAT-hAT19	63025500	63026581	8350	-	.	ID="DNA8-52B_AP";Tend="1100";Tstart="1";shortTE="F";uid="1d3656b9-8af3-49fb-8a41-5e01568e58f6"
NC_042495.1	RepeatMasker	DNA/Ginger-1	84897868	84898038	1099	-	.	ID="RND-4_FAMILY-641";Tend="1497";Tstart="1322";shortTE="F";uid="1a3d42b4-08cc-4c04-a6e5-e49909dc9c32"
NC_042495.1	RepeatMasker	LINE/R1-LOA	97349558	97350211	5389	-	.	ID="RND-6_FAMILY-31558";Tend="1372";Tstart="717";shortTE="F";uid="8deb1251-74cb-4b9f-85a9-03405744786f"
NC_042495.1	RepeatMasker	Retroposon?	51454839	51454994	460	-	.	ID="RND-6_FAMILY-291";Tend="1738";Tstart="1594";shortTE="F";uid="e4c95d0c-ed6c-4764-99cf-0617d320a1dc"
NC_042495.1	RepeatMasker	DNA	3995710	3996039	2178	-	.	ID="TTAA6_AP";Tend="431";Tstart="105";shortTE="F";uid="fb735f25-aa2b-4f95-830c-62387671db66"
NC_042495.1	RepeatMasker	DNA/hAT?	22475672	22475901	581	-	.	ID="RND-5_FAMILY-1226";Tend="1427";Tstart="1197";shortTE="F";uid="e32fc08f-ac86-4c68-8e9e-896fae329a97"
NC_042495.1	RepeatMasker	DNA	105827828	105828262	3238	-	.	ID="TTAA7_AP";Tend="434";Tstart="1";shortTE="F";uid="0ec56b80-02cb-4340-b5bf-3cc0e8704e76"
NC_042495.1	RepeatMasker	RC/Helitron	100280084	100280537	2817	-	.	ID="RND-5_FAMILY-1906";Tend="1401";Tstart="955";shortTE="F";uid="6b1521cc-0ac9-437f-ac06-9d705b404825"
NC_042495.1	RepeatMasker	Retroposon?	23514662	23515335	5009	-	.	ID="RND-6_FAMILY-7552";Tend="1462";Tstart="809";shortTE="F";uid="b99a006d-2251-4a11-b11a-80d8557ef713"
NC_042495.1	RepeatMasker	Unknown	108486666	108486793	871	-	.	ID="RND-6_FAMILY-1741";Tend="1266";Tstart="1137";shortTE="F";uid="bbe530f1-e17e-4443-9730-73919861ce05"
NC_042495.1	RepeatMasker	DNA/Kolobok-E	100279022	100279216	1111	-	.	ID="KOLOBOKE-3_AP";Tend="2173";Tstart="1985";shortTE="F";uid="f27ebd67-b948-4386-9f96-b9fdfbfeeb0d"
NC_042495.1	RepeatMasker	DNA/hAT-Tip100	97224389	97224796	604	-	.	ID="RND-6_FAMILY-17455";Tend="823";Tstart="423";shortTE="F";uid="32563108-adc9-45c5-9165-6a61e4d0a125"
NC_042495.1	RepeatMasker	DNA/Kolobok-E	23231094	23231654	3319	-	.	ID="RND-1_FAMILY-42";Tend="1433";Tstart="883";shortTE="F";uid="344ec9c0-b115-4255-ab35-d3ba8ad507e2"
NC_042495.1	RepeatMasker	LINE/L2	35209087	35209455	649	-	.	ID="RND-6_FAMILY-6831";Tend="848";Tstart="477";shortTE="F";uid="2e759a43-b97d-4535-8420-f8e1f615ac9a"
NC_042495.1	RepeatMasker	Retroposon?	58043533	58043957	3144	-	.	ID="RND-5_FAMILY-836";Tend="974";Tstart="555";shortTE="F";uid="a6d7ddab-4d01-4206-aadc-b7c84e149a6b"
NC_042495.1	RepeatMasker	DNA	73622096	73622702	1590	-	.	ID="DNA4-2_AP";Tend="769";Tstart="142";shortTE="F";uid="e3b69a1c-3f90-4619-8736-999e5649e973"
NC_042495.1	RepeatMasker	DNA	97347017	97347510	488	-	.	ID="DNA4-3_AP";Tend="580";Tstart="107";shortTE="F";uid="46a827b4-d05f-451f-8751-b4a15f76edd9"
NC_042495.1	RepeatMasker	DNA/hAT	33415818	33416032	891	-	.	ID="RND-1_FAMILY-216";Tend="1066";Tstart="847";shortTE="F";uid="86a6c3d8-d5bd-4a65-9a87-d0124a2e4c7f"
NC_042495.1	RepeatMasker	DNA/Kolobok-E	5478674	5479126	2116	-	.	ID="RND-6_FAMILY-15442";Tend="2075";Tstart="1587";shortTE="F";uid="32e10428-f879-4d0c-abcb-06656d885d78"
NC_042495.1	RepeatMasker	DNA/Kolobok-E	73207632	73207861	632	-	.	ID="RND-5_FAMILY-751";Tend="685";Tstart="457";shortTE="F";uid="5c39be61-4f43-4983-a5de-64334ba36b4e"
NC_042495.1	RepeatMasker	DNA/hAT-Tip100	116459353	116459500	1083	-	.	ID="RND-6_FAMILY-18666";Tend="1121";Tstart="974";shortTE="F";uid="a7352b8d-061c-40d0-b90f-0a07b427282c"
NC_042495.1	RepeatMasker	Unknown	84131722	84132476	3669	-	.	ID="RND-6_FAMILY-17568";Tend="1917";Tstart="1146";shortTE="F";uid="1a848719-835a-4b07-8d2e-f849a4ca322e"
NC_042495.1	RepeatMasker	Unknown	19750421	19751008	3909	-	.	ID="RND-1_FAMILY-236";Tend="1541";Tstart="949";shortTE="F";uid="15aafcf4-3cf3-4845-a81e-5818eb759f8f"
NC_042495.1	RepeatMasker	DNA	29053560	29053751	971	-	.	ID="RND-6_FAMILY-41616";Tend="2253";Tstart="2093";shortTE="F";uid="5a818b9e-d4e3-43fb-b435-03e84380d0d7"
NC_042495.1	RepeatMasker	DNA/Ginger-1	22553468	22554057	2161	-	.	ID="RND-6_FAMILY-8793";Tend="728";Tstart="143";shortTE="F";uid="6532ad5d-a257-46f5-ba1f-26ccf2019862"
NC_042495.1	RepeatMasker	Retroposon?	47274325	47274639	494	-	.	ID="RND-6_FAMILY-3042";TEgroup="ctg_3%7CRND-6_FAMILY-3042%7C3";Tend="1089";Tstart="888";shortTE="F";uid="0d37e2fd-f21c-4504-9e3b-bf5848243830"
NC_042495.1	RepeatMasker	DNA	93154330	93154802	3434	-	.	ID="DNA8-38_AP";Tend="486";Tstart="1";shortTE="F";uid="b9c7678e-dff3-4ef3-9b09-acbfea650489"
NC_042495.1	RepeatMasker	DNA/Sola-1	33540936	33541286	1723	-	.	ID="DNA4-7_AP";Tend="670";Tstart="314";shortTE="F";uid="3383ad9c-eddc-4abf-afe2-1832622082c6"
NC_042495.1	RepeatMasker	DNA/hAT-Tip100	54240317	54241361	5737	-	.	ID="RND-5_FAMILY-2199";TEgroup="ctg_3%7CRND-5_FAMILY-2199%7C4";Tend="2037";Tstart="506";shortTE="F";uid="c3fbe66e-71be-4d29-b1e7-352e77f772b7"
NC_042495.1	RepeatMasker	Unknown	83284708	83285026	993	-	.	ID="RND-1_FAMILY-185";Tend="1253";Tstart="900";shortTE="F";uid="9896ed52-a5ca-43da-9e8d-f06f6e24f825"
NC_042495.1	RepeatMasker	DNA/hAT-Tip100	32569431	32569567	420	-	.	ID="RND-6_FAMILY-15087";Tend="1278";Tstart="1142";shortTE="F";uid="9fb601d5-3d40-4aeb-9239-cfe3ede75c5a"
NC_042495.1	RepeatMasker	LINE/R1	19879451	19880680	1892	-	.	ID="SART-5_API";Tend="3623";Tstart="2401";shortTE="F";uid="d1fff440-e9db-4688-9617-0224bbcc2138"
NC_042495.1	RepeatMasker	Unknown	8113048	8113355	1263	-	.	ID="RND-1_FAMILY-15";Tend="1253";Tstart="950";shortTE="F";uid="1d53f616-3f9b-4e67-937e-0d313431cc69"
NC_042495.1	RepeatMasker	Unknown	14727390	14727880	1144	-	.	ID="RND-5_FAMILY-443";Tend="1454";Tstart="948";shortTE="F";uid="e8a44eb9-7ec6-47c8-97d7-af36cc604243"
NC_042495.1	RepeatMasker	DNA	94233991	94234157	1146	-	.	ID="TTAA2B_AP";Tend="426";Tstart="263";shortTE="F";uid="45736d83-b435-4682-83a3-ee9ae07b9b2b"
NC_042495.1	RepeatMasker	Unknown	21933424	21933649	905	-	.	ID="RND-1_FAMILY-81";Tend="760";Tstart="500";shortTE="F";uid="6ee3cd63-b1c4-40b6-9078-90038aaedfa8"
NC_042495.1	RepeatMasker	Unknown	110426221	110426356	1194	-	.	ID="RND-1_FAMILY-78";Tend="1068";Tstart="933";shortTE="F";uid="7eb89b9a-7feb-43ef-8a56-8c57dcab519d"
NC_042495.1	RepeatMasker	DNA/hAT-Ac	89338434	89338641	874	-	.	ID="DNA8-56_AP";Tend="576";Tstart="465";shortTE="F";uid="a4ce8d0b-fbc7-4d44-992c-7625a98ff854"
NC_042495.1	RepeatMasker	Unknown	30603037	30603297	1442	-	.	ID="RND-6_FAMILY-10174";Tend="1336";Tstart="1081";shortTE="F";uid="7c01e73d-c4da-4b73-8740-4b5bc638a6e9"
NC_042495.1	RepeatMasker	RC/Helitron	24159423	24159598	903	-	.	ID="RND-6_FAMILY-2195";Tend="906";Tstart="723";shortTE="F";uid="e33bf357-9c6b-4b0f-842b-f1509e350170"
NC_042495.1	RepeatMasker	Unknown	108529038	108529541	2723	-	.	ID="RND-6_FAMILY-6823";Tend="1426";Tstart="929";shortTE="F";uid="8b459b3e-5ff7-4caf-a1d9-ef2d48bde617"
NC_042495.1	RepeatMasker	DNA/Ginger-1	63830465	63830749	1539	-	.	ID="RND-6_FAMILY-9672";Tend="2245";Tstart="1936";shortTE="F";uid="4dd9bb8f-4ee6-485e-a75f-5cad4733c14b"
NC_042495.1	RepeatMasker	Unknown	58602567	58602718	486	-	.	ID="RND-3_FAMILY-73";Tend="1089";Tstart="935";shortTE="F";uid="6f1e06af-0c8a-49a0-9877-878f0ea27c2d"
NC_042495.1	RepeatMasker	Unknown	43002005	43002969	6887	-	.	ID="RND-1_FAMILY-190";Tend="1805";Tstart="801";shortTE="F";uid="3ccdda67-c797-4470-80ab-6e5789337ce1"
NC_042495.1	RepeatMasker	DNA/hAT-Ac	1471400	1471737	448	-	.	ID="RND-5_FAMILY-3706";Tend="1308";Tstart="976";shortTE="F";uid="1eac54d2-7c1c-4cee-b378-1d96711b2a19"
NC_042495.1	RepeatMasker	Unknown	98243152	98243333	521	-	.	ID="RND-1_FAMILY-240";Tend="1140";Tstart="950";shortTE="F";uid="6fa1bf3d-47e3-46dc-bc53-ad294e15fde8"
NC_042495.1	RepeatMasker	LINE/I	57485926	57486352	2033	-	.	ID="RND-6_FAMILY-3068";Tend="1643";Tstart="1209";shortTE="F";uid="4707f0cc-a703-4f06-b82b-fd7cda2d702b"
NC_042495.1	RepeatMasker	Unknown	83170987	83171257	1099	-	.	ID="RND-6_FAMILY-10491";Tend="1101";Tstart="860";shortTE="F";uid="0e03565e-9062-4650-a1fb-08e790453e4b"
NC_042495.1	RepeatMasker	DNA/hAT-Tip100	44061259	44062106	442	-	.	ID="RND-6_FAMILY-8878";TEgroup="ctg_3%7CRND-6_FAMILY-8878%7C1";Tend="1844";Tstart="41";shortTE="F";uid="01fe2ce0-befb-4341-8200-a49b43958848"
NC_042495.1	RepeatMasker	Unknown	57261747	57262849	5083	-	.	ID="RND-6_FAMILY-11179";Tend="1384";Tstart="240";shortTE="F";uid="a1a48ab5-c372-445a-aadd-d4c64370663e"
NC_042495.1	RepeatMasker	DNA	41221413	41221895	889	-	.	ID="RND-6_FAMILY-8931";Tend="1340";Tstart="871";shortTE="F";uid="25a0962c-383c-4f0a-8ca4-5ea2aaf2bea7"
NC_042495.1	RepeatMasker	DNA	77253973	77254141	434	-	.	ID="RND-6_FAMILY-1633";Tend="1055";Tstart="888";shortTE="F";uid="d577de96-d87a-491a-a799-123255759ceb"
NC_042495.1	RepeatMasker	DNA/hAT	102735518	102735796	2041	-	.	ID="DNA8-85_AP";Tend="273";Tstart="1";shortTE="F";uid="cadd7efc-0d23-4358-9155-de347a81adb9"
NC_042495.1	RepeatMasker	DNA/MULE-NOF	38028756	38029022	844	-	.	ID="RND-1_FAMILY-29";Tend="1255";Tstart="998";shortTE="F";uid="5f98bd39-9752-406b-904f-9157b2d58747"
NC_042495.1	RepeatMasker	DNA/hAT?	100269804	100269994	1171	-	.	ID="RND-1_FAMILY-4";Tend="1282";Tstart="1104";shortTE="F";uid="c80537ef-e1e0-4617-a0eb-79f27ed4c852"
NC_042495.1	RepeatMasker	LINE/I-Jockey	3058097	3058324	739	-	.	ID="RND-6_FAMILY-651";Tend="1260";Tstart="1036";shortTE="F";uid="95a5408d-7e41-47f7-b942-ba0e952139a5"
NC_042495.1	RepeatMasker	DNA/Ginger-1	35817517	35817704	1461	-	.	ID="RND-6_FAMILY-20286";Tend="2519";Tstart="2330";shortTE="F";uid="dbe8496a-4b72-4b13-bfbd-34c7d85cf3a9"
NC_042495.1	RepeatMasker	DNA	74120382	74120731	1266	-	.	ID="TTAA7_AP";TEgroup="ctg_3%7CTTAA7_AP%7C9";Tend="151";Tstart="1";shortTE="F";uid="653329e2-1c38-4680-8ca9-b3567a391a28"
NC_042495.1	RepeatMasker	DNA/TcMar-Pogo	74779296	74779444	1093	-	.	ID="RND-6_FAMILY-14871";Tend="1470";Tstart="1320";shortTE="F";uid="3eff41cc-0986-4c81-aa74-d981dfe55073"
NC_042495.1	RepeatMasker	DNA/Kolobok-E	74350226	74350433	650	-	.	ID="RND-6_FAMILY-3437";TEgroup="ctg_3%7CRND-6_FAMILY-3437%7C1";Tend="628";Tstart="461";shortTE="T";uid="d8c46b7c-1363-4b8d-8e77-9e62149c3d93"
NC_042495.1	RepeatMasker	DNA/Ginger-1	1907212	1907410	826	-	.	ID="RND-6_FAMILY-954";Tend="1193";Tstart="998";shortTE="F";uid="c18fff30-caca-4513-9938-81b3e18f9164"
NC_042495.1	RepeatMasker	Unknown	41464012	41464333	1286	-	.	ID="RND-1_FAMILY-15";Tend="1277";Tstart="958";shortTE="F";uid="12a940e6-0dcc-4afe-a429-d119eeb075ad"
NC_042495.1	RepeatMasker	RC/Helitron	106421917	106423084	4088	-	.	ID="HELITRON-N2_LMI";Tend="1923";Tstart="782";shortTE="F";uid="2f8cc891-bb6c-4651-b1d1-0a6d6c44d28b"
NC_042495.1	RepeatMasker	DNA/hAT-Tip100	62323385	62323537	419	-	.	ID="RND-6_FAMILY-3698";Tend="2269";Tstart="2123";shortTE="F";uid="101cf26f-f05b-4f46-9620-8102141bcec4"
NC_042495.1	RepeatMasker	DNA/hAT-Tip100	40978445	40978594	427	-	.	ID="DNA8-16B_AP";Tend="164";Tstart="11";shortTE="F";uid="4f119c6e-e5f9-4298-83e6-07575c3507de"
NC_042495.1	RepeatMasker	DNA	196209	196688	1409	-	.	ID="DNAX-2_AP";Tend="462";Tstart="1";shortTE="F";uid="3ef0b90d-61f4-49f5-ba6a-89747f0c0032"
NC_042495.1	RepeatMasker	LINE/L2	28280637	28280896	433	-	.	ID="RND-6_FAMILY-6831";Tend="670";Tstart="404";shortTE="F";uid="9e71c48b-7519-4933-9baa-41ab7bd2d76e"
NC_042495.1	RepeatMasker	RC/Helitron	100536737	100537085	2199	-	.	ID="RND-5_FAMILY-1906";Tend="1401";Tstart="1028";shortTE="F";uid="91aa9003-ad3d-4a41-8bef-70ad5efc5406"
NC_042495.1	RepeatMasker	DNA/Sola-1	25429377	25429624	2198	-	.	ID="RND-1_FAMILY-355";Tend="1184";Tstart="937";shortTE="F";uid="0dd9d8e2-41a6-4dfd-a7e8-dbcfe975fb58"
NC_042495.1	RepeatMasker	Retroposon?	32123091	32123946	6533	-	.	ID="RND-6_FAMILY-15586";Tend="2245";Tstart="1398";shortTE="F";uid="70a58a72-de5a-4733-b7ab-934f3957801a"
NC_042495.1	RepeatMasker	Unknown	47568696	47568975	710	-	.	ID="RND-6_FAMILY-7855";Tend="1692";Tstart="1405";shortTE="F";uid="f6113bb6-e4b2-48e8-b062-f58b7eb5a22b"
NC_042495.1	RepeatMasker	DNA/Ginger-1	77940666	77940780	461	-	.	ID="RND-6_FAMILY-22402";Tend="954";Tstart="841";shortTE="F";uid="051855b2-2d00-41b5-a8e6-d6288e2d7152"
NC_042495.1	RepeatMasker	DNA/hAT?	60899106	60899531	1545	-	.	ID="RND-5_FAMILY-1226";Tend="1386";Tstart="942";shortTE="F";uid="80c0fe24-f8be-4a8b-a2a3-00c0e789f4ec"
NC_042495.1	RepeatMasker	DNA/hAT-Ac	108472109	108472215	449	-	.	ID="RND-6_FAMILY-1691";Tend="989";Tstart="889";shortTE="F";uid="471021aa-422d-4776-b5fd-3aa588f631f0"
NC_042495.1	RepeatMasker	DNA/hAT-Tip100	88202026	88202310	619	-	.	ID="rnd-1_family-93";Tend="1417";Tstart="1029";shortTE="F";uid="4e12849c-79ca-4af4-8b29-50092b15e9eb"
NC_042495.1	RepeatMasker	DNA/hAT	1718673	1718865	924	-	.	ID="RND-4_FAMILY-170";Tend="1154";Tstart="934";shortTE="F";uid="aaf42a17-9e49-45a8-b887-c17a33e9398c"
NC_042495.1	RepeatMasker	DNA/TcMar-m44?	28711990	28712144	882	-	.	ID="DNA4-9C_AP";Tend="165";Tstart="1";shortTE="F";uid="474f893c-7450-47ea-8c15-726e081602d1"
NC_042495.1	RepeatMasker	Retroposon?	22708989	22709104	419	-	.	ID="RND-6_FAMILY-18690";Tend="385";Tstart="272";shortTE="F";uid="421dcf13-47f8-4477-92f4-c5ae283946c7"
NC_042495.1	RepeatMasker	DNA/hAT-Tip100	92316050	92316208	1079	-	.	ID="dna8-63_ap";Tend="149";Tstart="1";shortTE="F";uid="6ac183f4-d0ae-4d05-9ef7-e28c4ff34b31"
NC_042495.1	RepeatMasker	LINE/RTE-BovB	14545084	14545456	598	-	.	ID="RND-6_FAMILY-5376";Tend="793";Tstart="430";shortTE="F";uid="729ce673-9fc6-4f84-bc1d-2e560bc0cc5a"
NC_042495.1	RepeatMasker	DNA/hAT-Charlie	92867849	92868028	795	-	.	ID="HAT-N11_AP";Tend="631";Tstart="439";shortTE="F";uid="fae534b2-d799-40e0-b22f-f8ce52be1547"
NC_042495.1	RepeatMasker	DNA/TcMar-Pogo	63911462	63911753	1740	-	.	ID="RND-6_FAMILY-14871";Tend="1223";Tstart="938";shortTE="F";uid="2a5a5e99-834d-42de-a37d-b8afac65a7d0"
NC_042495.1	RepeatMasker	DNA	115519347	115519526	606	-	.	ID="TTAA3C_AP";Tend="177";Tstart="1";shortTE="F";uid="de5faaaf-fc23-4f11-89a5-1cac33296976"
NC_042495.1	RepeatMasker	DNA/Kolobok-E	24825504	24825833	1193	-	.	ID="RND-6_FAMILY-3437";Tend="860";Tstart="515";shortTE="F";uid="48bb34c6-a637-448f-b403-9b59a3e557f9"
NC_042495.1	RepeatMasker	DNA/Kolobok-E	52595234	52595858	1344	-	.	ID="rnd-5_family-751";Tend="1145";Tstart="463";shortTE="F";uid="ffbb28fb-68ef-4759-806e-543b24e5ef51"
NC_042495.1	RepeatMasker	DNA/hAT-Tip100	46531626	46532662	4028	-	.	ID="RND-1_FAMILY-202";Tend="2197";Tstart="847";shortTE="F";uid="291b96f2-0a1e-49e0-938d-ecb9463e883b"
NC_042495.1	RepeatMasker	Retroposon?	55248993	55249175	545	-	.	ID="RND-5_FAMILY-3709";Tend="1351";Tstart="1156";shortTE="F";uid="5b7a921d-3457-49b4-a4e4-58c909c6fd6c"
NC_042495.1	RepeatMasker	DNA/Ginger-1	73627323	73627468	443	-	.	ID="RND-6_FAMILY-9672";Tend="950";Tstart="802";shortTE="F";uid="38b7cd3f-8746-4c66-90e7-dd2fb6a49b0b"
NC_042495.1	RepeatMasker	DNA	101816453	101816936	1642	-	.	ID="DNA4-2_AP";Tend="769";Tstart="317";shortTE="F";uid="f145e5ce-9035-4d75-b8c3-236d42f926fc"
NC_042495.1	RepeatMasker	Unknown	1166200	1166523	2061	-	.	ID="RND-5_FAMILY-5343";Tend="1225";Tstart="879";shortTE="F";uid="3268ef36-c734-4564-8c2d-dc564d978860"
NC_042495.1	RepeatMasker	DNA	20628499	20628749	1248	-	.	ID="RND-4_FAMILY-649";Tend="1371";Tstart="1120";shortTE="F";uid="5fdcf167-ab74-40bc-adf1-7c755e3f739e"
NC_042495.1	RepeatMasker	Unknown	104527665	104528961	8103	-	.	ID="RND-6_FAMILY-478";Tend="1713";Tstart="533";shortTE="F";uid="42d8ab6d-60b7-444f-bdaf-46f709e0c51e"
NC_042495.1	RepeatMasker	DNA/hAT	29232583	29233043	3194	-	.	ID="RND-6_FAMILY-45";Tend="1389";Tstart="926";shortTE="F";uid="0abd23c4-c3db-40a7-b470-7f6995d3cfc0"
NC_042495.1	RepeatMasker	DNA/MULE-MuDR	38290414	38290777	972	-	.	ID="RND-6_FAMILY-25530";Tend="452";Tstart="18";shortTE="F";uid="7a407dc0-23d3-42e6-b885-f215743952ff"
NC_042495.1	RepeatMasker	DNA/Ginger-1	51855713	51856003	2078	-	.	ID="RND-6_FAMILY-22402";Tend="2619";Tstart="2307";shortTE="F";uid="69be678c-9d84-4e85-a504-d12ae4863232"
NC_042495.1	RepeatMasker	DNA/Ginger	18624418	18624635	850	-	.	ID="RND-6_FAMILY-2771";Tend="1782";Tstart="1565";shortTE="F";uid="3fcc2b03-e602-46a2-bb10-105b0a0469e5"
NC_042495.1	RepeatMasker	LTR/Gypsy	24551813	24552327	449	-	.	ID="GYPSY-1_ACE-I";Tend="4867";Tstart="4349";shortTE="F";uid="736c208f-ce51-4ad4-9f5e-ff6d68c0f16c"
NC_042495.1	RepeatMasker	DNA	70950011	70950151	741	-	.	ID="rnd-6_family-14385";Tend="1042";Tstart="885";shortTE="F";uid="49062cb5-eec0-42b3-a979-4f1bed6986b3"
NC_042495.1	RepeatMasker	DNA/Ginger-1	71834612	71834717	805	-	.	ID="RND-6_FAMILY-9672";Tend="1871";Tstart="1766";shortTE="F";uid="4141a924-c3e4-4ac3-9058-35012e9e6f66"
NC_042495.1	RepeatMasker	LTR/Gypsy	81193573	81193743	472	-	.	ID="RND-6_FAMILY-2544";Tend="181";Tstart="25";shortTE="F";uid="2355e3a9-8d06-43e3-875f-74d18e908100"
NC_042495.1	RepeatMasker	Unknown	29456436	29457236	3024	-	.	ID="RND-6_FAMILY-6358";TEgroup="ctg_3%7CRND-6_FAMILY-6358%7C1";Tend="1721";Tstart="820";shortTE="F";uid="008724ed-875c-43f5-8622-b2dacb8f34e6"
NC_042495.1	RepeatMasker	DNA	101476499	101476892	2049	-	.	ID="RND-1_FAMILY-464";Tend="1404";Tstart="969";shortTE="F";uid="fa101430-6fc9-410e-add3-9e1f27ad5cf0"
NC_042495.1	RepeatMasker	DNA/hAT-Tip100	76438536	76438869	1743	-	.	ID="HAT-N16_AP";Tend="615";Tstart="267";shortTE="F";uid="b461daef-30c6-4cef-b8a3-17bbd9447f3f"
NC_042495.1	RepeatMasker	DNA/hAT-Tip100	41878047	41878191	456	-	.	ID="DNA8-16_AP";Tend="175";Tstart="2";shortTE="F";uid="ca0f9b43-438d-4e9f-9e10-df5d0e85dd36"
NC_042495.1	RepeatMasker	DNA/Kolobok-E	91394970	91395262	507	-	.	ID="RND-6_FAMILY-1999";Tend="857";Tstart="618";shortTE="F";uid="e495247b-fa34-4820-ab24-f91ba71c2d6e"
NC_042495.1	RepeatMasker	DNA	11197553	11197891	2112	-	.	ID="DNA8-25_AP";Tend="387";Tstart="1";shortTE="F";uid="f29f2003-053f-4130-aff7-d3350e41789a"
NC_042495.1	RepeatMasker	Retroposon?	23202236	23203568	9751	-	.	ID="RND-6_FAMILY-5608";Tend="1510";Tstart="160";shortTE="F";uid="6b581e15-6f8c-488b-b641-340336d6049b"
NC_042495.1	RepeatMasker	Unknown	109191392	109191662	621	-	.	ID="RND-1_FAMILY-282";Tend="1319";Tstart="1031";shortTE="F";uid="9d1d4a92-d03d-49b2-bb7d-89bfb7f178e8"
NC_042495.1	RepeatMasker	DNA/hAT?	89989243	89989474	527	-	.	ID="RND-6_FAMILY-13469";Tend="1601";Tstart="1380";shortTE="F";uid="b7a25efb-9910-4854-8b21-e78a8eaf7ee8"
NC_042495.1	RepeatMasker	DNA	48520626	48520789	495	-	.	ID="RND-6_FAMILY-287";Tend="657";Tstart="511";shortTE="F";uid="c790aa34-86c5-4fbd-921e-103b606a41a4"
NC_042495.1	RepeatMasker	DNA/hAT	87182904	87183403	1542	-	.	ID="DNA8-105_AP";TEgroup="ctg_3%7CDNA8-105_AP%7C61";Tend="650";Tstart="1";shortTE="F";uid="db091e99-896e-4655-b13b-1d6350105173"
NC_042495.1	RepeatMasker	DNA/Ginger-1	68329070	68330684	11106	-	.	ID="RND-6_FAMILY-20286";Tend="2520";Tstart="857";shortTE="F";uid="a55de270-27b3-4511-8df2-402964e8fe07"
NC_042495.1	RepeatMasker	DNA/hAT-Ac	69654733	69655981	7988	-	.	ID="RND-1_FAMILY-285";Tend="2097";Tstart="835";shortTE="F";uid="efc1fccb-dc4e-4834-b8da-f8adfa7d5c4c"
NC_042495.1	RepeatMasker	LINE/I	33929328	33929833	688	-	.	ID="RND-6_FAMILY-19292";Tend="726";Tstart="495";shortTE="F";uid="5b639111-5f94-4a65-8470-b021b8e87012"
NC_042495.1	RepeatMasker	RC/Helitron	114669501	114669811	1572	-	.	ID="RND-6_FAMILY-23021";Tend="1771";Tstart="1478";shortTE="F";uid="ba1ee4dd-67c2-4328-b3f4-1aa790d262d1"
NC_042495.1	RepeatMasker	Unknown	31728475	31729508	6194	-	.	ID="RND-6_FAMILY-8036";Tend="1790";Tstart="791";shortTE="F";uid="ad864ac1-d656-4e91-8f1c-4645ee66a4c7"
NC_042495.1	RepeatMasker	Retroposon?	86523523	86523692	466	-	.	ID="RND-5_FAMILY-398";Tend="1849";Tstart="1703";shortTE="F";uid="7ff38ddb-d042-4808-941c-d88160b6b86f"
NC_042495.1	RepeatMasker	Unknown	42354270	42354516	1834	-	.	ID="RND-1_FAMILY-313";Tend="1137";Tstart="892";shortTE="F";uid="2494d4b1-63b1-406e-932d-43c8beaf10ba"
NC_042495.1	RepeatMasker	Unknown	110050988	110051425	2752	-	.	ID="RND-5_FAMILY-7294";Tend="1686";Tstart="1258";shortTE="F";uid="e667e463-dc7c-4a5f-bcb9-b7b81d3d96fc"
NC_042495.1	RepeatMasker	DNA/hAT-hAT19	1686544	1686726	1539	-	.	ID="RND-6_FAMILY-9201";Tend="459";Tstart="277";shortTE="F";uid="c617c5ed-301b-4f58-9fb9-50a64661e78c"
NC_042495.1	RepeatMasker	Unknown	99285330	99286002	2347	-	.	ID="RND-6_FAMILY-558";Tend="1636";Tstart="928";shortTE="F";uid="0b4950af-26f9-4d91-8f18-6354634e0650"
NC_042495.1	RepeatMasker	LTR/Copia	26133445	26133565	807	-	.	ID="RND-6_FAMILY-17346";Tend="738";Tstart="621";shortTE="F";uid="a2a97bff-11fd-4af9-8cfe-f849d5518fa2"
NC_042495.1	RepeatMasker	LINE/R1	30456428	30456654	779	-	.	ID="RND-5_FAMILY-1003";Tend="1180";Tstart="908";shortTE="F";uid="69422d39-bbab-4696-a3a0-9623d9383c16"
NC_042495.1	RepeatMasker	DNA/MULE-MuDR	32692868	32693429	1979	-	.	ID="RND-4_FAMILY-85";Tend="1290";Tstart="759";shortTE="F";uid="37628da7-b286-4e63-9f08-bf7250679e9c"
NC_042495.1	RepeatMasker	Unknown	76009619	76009732	404	-	.	ID="RND-6_FAMILY-38622";Tend="123";Tstart="15";shortTE="F";uid="ed5a419c-7437-4abf-8582-9503a11b1039"
NC_042495.1	RepeatMasker	DNA/Ginger-1	1030916	1031363	1159	-	.	ID="rnd-6_family-14973";Tend="1114";Tstart="928";shortTE="F";uid="9b320c11-881f-4c7b-baa6-7caf086638b6"
NC_042495.1	RepeatMasker	Unknown	60272057	60272303	857	-	.	ID="RND-5_FAMILY-4118";Tend="1537";Tstart="1283";shortTE="F";uid="def4309e-dbc2-4d31-8638-36aeef2689ac"
NC_042495.1	RepeatMasker	Unknown	86828579	86828780	724	-	.	ID="RND-4_FAMILY-188";Tend="1066";Tstart="861";shortTE="F";uid="173608e0-78a7-49d1-9f74-28da8dfbc156"
NC_042495.1	RepeatMasker	DNA/Ginger-1	53759590	53759817	1122	-	.	ID="rnd-6_family-14973";Tend="1119";Tstart="785";shortTE="F";uid="213cb392-a6e5-4526-8af6-8e9d66f2bf08"
NC_042495.1	RepeatMasker	DNA	30790775	30791477	583	-	.	ID="DNAX-2_AP";TEgroup="ctg_3%7CDNAX-2_AP%7C3";Tend="339";Tstart="1";shortTE="F";uid="b6a16b97-37e5-4223-8493-47802d7055d7"
NC_042495.1	RepeatMasker	Unknown	101116108	101116413	476	-	.	ID="RND-1_FAMILY-413";Tend="1272";Tstart="965";shortTE="F";uid="14aed3c6-fc80-4aaf-b0bf-c7301becb60d"
NC_042495.1	RepeatMasker	Retroposon?	13625421	13626202	12289	-	.	ID="RND-6_FAMILY-8413";Tend="2249";Tstart="201";shortTE="F";uid="f493da9d-ab3c-467d-a39f-07307864e6ea"
NC_042495.1	RepeatMasker	DNA	77382631	77382885	1355	-	.	ID="TTAA13B_AP";Tend="591";Tstart="324";shortTE="F";uid="05668483-300b-4c3f-a772-06b195923fd9"
NC_042495.1	RepeatMasker	Unknown	27401450	27401663	998	-	.	ID="RND-1_FAMILY-113";Tend="1090";Tstart="870";shortTE="F";uid="fb2f1ca8-0665-40b5-806c-90ea34942258"
NC_042495.1	RepeatMasker	Unknown	100706236	100706431	1285	-	.	ID="RND-5_FAMILY-1868";Tend="1064";Tstart="873";shortTE="F";uid="b0ede109-5082-4eae-b8e5-eef6b27caee8"
NC_042495.1	RepeatMasker	DNA/Ginger-1	76435435	76435562	557	-	.	ID="rnd-6_family-4752";Tend="1964";Tstart="1796";shortTE="F";uid="edc7e6fe-53ef-4b35-9f0d-09e5001bb053"
NC_042495.1	RepeatMasker	DNA	971813	972000	542	-	.	ID="RND-6_FAMILY-8931";Tend="1092";Tstart="895";shortTE="F";uid="6191a568-4286-4234-a853-8be006425db6"
NC_042495.1	RepeatMasker	Unknown	63920900	63921062	1254	-	.	ID="RND-5_FAMILY-499";Tend="797";Tstart="636";shortTE="F";uid="acab7476-b1aa-42d0-8ac0-50ae0096cebd"
NC_042495.1	RepeatMasker	DNA/MULE-MuDR	21177207	21177658	902	-	.	ID="dna8-28b_ap";Tend="859";Tstart="414";shortTE="F";uid="8361678d-99e4-47fb-bff3-65e568daa8ce"
NC_042495.1	RepeatMasker	DNA/Ginger-1	98095949	98096569	961	-	.	ID="RND-6_FAMILY-20286";Tend="1762";Tstart="1083";shortTE="F";uid="8a33d0fe-2c26-4894-bcc0-f3b486d3c996"
NC_042495.1	RepeatMasker	DNA	35503303	35503623	539	-	.	ID="RND-6_FAMILY-10875";Tend="1672";Tstart="1357";shortTE="F";uid="88b167b0-9efd-4423-a87c-d736c99ffb15"
NC_042495.1	RepeatMasker	Unknown	37400498	37400765	1450	-	.	ID="RND-1_FAMILY-15";Tend="1252";Tstart="945";shortTE="F";uid="be432287-3557-4118-97cf-8236a2d41bf3"
NC_042495.1	RepeatMasker	Retroposon?	86567636	86568109	2059	-	.	ID="RND-5_FAMILY-2567";Tend="1401";Tstart="880";shortTE="F";uid="4d75521f-4a65-4c9c-a4e6-e1e5079d8ab9"
NC_042495.1	RepeatMasker	RC/Helitron	58485693	58485820	767	-	.	ID="RND-4_FAMILY-667";Tend="1728";Tstart="1602";shortTE="F";uid="65a5a708-de16-4d94-8ad7-3014b2b471bd"
NC_042495.1	RepeatMasker	DNA/hAT-Tip100	96221240	96222491	9487	-	.	ID="RND-6_FAMILY-8821";Tend="1645";Tstart="411";shortTE="F";uid="e695bfe5-7dd0-4c8a-8ca7-c85d270475eb"
NC_042495.1	RepeatMasker	DNA/Ginger-1	53801436	53801947	1639	-	.	ID="RND-6_FAMILY-20286";TEgroup="ctg_3%7CRND-6_FAMILY-20286%7C11";Tend="2447";Tstart="1123";shortTE="F";uid="1ba8c6a1-d338-416b-a70e-128e84976917"
NC_042495.1	RepeatMasker	DNA/Kolobok-E	74527191	74527654	1133	-	.	ID="RND-6_FAMILY-829";Tend="1564";Tstart="1087";shortTE="F";uid="4f30639b-2f3a-4803-bb64-68e7fb596ac6"
NC_042495.1	RepeatMasker	DNA/hAT-Ac	32280269	32280679	983	-	.	ID="dna8-11_ap";Tend="667";Tstart="1";shortTE="F";uid="ef2a58c3-66b9-44ab-969f-1a1eaca1091e"
NC_042495.1	RepeatMasker	DNA/MULE-MuDR	75865787	75865945	949	-	.	ID="DNA8-110_AP";Tend="194";Tstart="1";shortTE="F";uid="f5da2e8c-3e46-401b-874d-9c181ab15789"
NC_042495.1	RepeatMasker	LINE/L2	25057954	25058209	556	-	.	ID="RND-6_FAMILY-16300";Tend="1571";Tstart="1331";shortTE="F";uid="2e1fd37f-e9dd-44f0-a62a-8898b94d32a5"
NC_042495.1	RepeatMasker	Unknown	98844425	98844794	2884	-	.	ID="RND-6_FAMILY-3599";Tend="1434";Tstart="1064";shortTE="F";uid="689abc85-64d5-49aa-942d-a03a2d8b711b"
NC_042495.1	RepeatMasker	DNA	16807028	16807210	682	-	.	ID="dna4-1_ap";Tend="638";Tstart="435";shortTE="F";uid="cd884c40-753e-49a7-ac72-52ead6cc9244"
NC_042495.1	RepeatMasker	DNA/TcMar-Mariner	80147916	80148951	703	-	.	ID="MARINER-1_PBA";TEgroup="ctg_3%7CMARINER-1_PBA%7C1";Tend="1297";Tstart="116";shortTE="F";uid="4deca1ae-aeae-4922-a632-e30e4e581a48"
NC_042495.1	RepeatMasker	Unknown	4532872	4533145	1105	-	.	ID="RND-1_FAMILY-478";Tend="1223";Tstart="954";shortTE="F";uid="ced7f5ee-a02a-4bb0-982b-16a0b9f90297"
NC_042495.1	RepeatMasker	DNA/Ginger-1	73252446	73252659	918	-	.	ID="rnd-6_family-8793";Tend="294";Tstart="123";shortTE="F";uid="c8ce80c1-cf01-46e3-86a8-da08d5068f15"
NC_042495.1	RepeatMasker	DNA/Ginger-1	60203654	60203978	456	-	.	ID="RND-5_FAMILY-7031";Tend="1388";Tstart="969";shortTE="F";uid="59c709cc-0db3-4ae9-a6a7-57447b18ecc7"
NC_042495.1	RepeatMasker	DNA/Ginger-1	87132940	87133231	2592	-	.	ID="rnd-6_family-14973";Tend="1504";Tstart="1013";shortTE="F";uid="f73cc8e5-a931-4d4d-a8cc-420981e1980a"
NC_042495.1	RepeatMasker	LINE/I	27692979	27694152	4646	-	.	ID="RND-6_FAMILY-14440";Tend="1212";Tstart="160";shortTE="F";uid="45312f5a-081f-427d-a3c6-d75eb627f1be"
NC_042495.1	RepeatMasker	DNA/hAT-Tip100	59611840	59612002	769	-	.	ID="RND-5_FAMILY-4542";Tend="1174";Tstart="1024";shortTE="F";uid="2a10c20a-f9b1-41ce-82f0-04aad020c441"
NC_042495.1	RepeatMasker	Unknown	33673520	33673816	1012	-	.	ID="RND-6_FAMILY-10096";Tend="1010";Tstart="777";shortTE="F";uid="73d725d7-d79f-4562-b8e7-d783f61cd544"
NC_042495.1	RepeatMasker	LINE/I-Jockey	28480814	28482960	4485	-	.	ID="RND-6_FAMILY-4764";Tend="2678";Tstart="703";shortTE="F";uid="6341c29a-bbf6-4f0e-a1ec-9a3fb9f3e329"
NC_042495.1	RepeatMasker	DNA/Kolobok-T2	102218367	102218918	1288	-	.	ID="kolobok-2_ap";Tend="1027";Tstart="37";shortTE="F";uid="cfa33f9d-9b74-42a5-b174-85d5ecdde4c0"
NC_042495.1	RepeatMasker	RC/Helitron	47204094	47204358	1981	-	.	ID="RND-1_FAMILY-95";Tend="1191";Tstart="933";shortTE="F";uid="a0708636-6e7b-4a6b-8bbe-1155253630f4"
NC_042495.1	RepeatMasker	Unknown	15705785	15705971	819	-	.	ID="RND-6_FAMILY-805";Tend="1616";Tstart="1428";shortTE="F";uid="0044de67-a289-44de-9795-8ce7c5ae3635"
NC_042495.1	RepeatMasker	DNA	65343100	65343632	2114	-	.	ID="RND-6_FAMILY-2966";TEgroup="ctg_3%7CRND-6_FAMILY-2966%7C2";Tend="696";Tstart="40";shortTE="F";uid="5e1856f7-a2b9-4a08-9db9-a58f95817926"
NC_042495.1	RepeatMasker	DNA/hAT-Tip100	86128424	86128578	1105	-	.	ID="DNA8-63_AP";Tend="168";Tstart="1";shortTE="F";uid="833de689-f847-4858-8cf0-245cfb2849a4"
NC_042495.1	RepeatMasker	Retroposon?	24240266	24240464	1638	-	.	ID="RND-6_FAMILY-2390";Tend="2314";Tstart="2116";shortTE="F";uid="a66cb5a2-50fc-4f10-8fc6-850101216fb9"
NC_042495.1	RepeatMasker	DNA/Ginger-1	118952459	118952715	898	-	.	ID="RND-6_FAMILY-6101";Tend="495";Tstart="238";shortTE="F";uid="539b7183-c5ea-43ac-9a6d-2e7fc60c820c"
NC_042495.1	RepeatMasker	DNA/hAT	22904407	22904543	454	-	.	ID="RND-5_FAMILY-4";Tend="290";Tstart="154";shortTE="F";uid="fac72b89-c4dc-4986-8185-498df791b242"
NC_042495.1	RepeatMasker	DNA/Ginger-1	26570338	26570674	1225	-	.	ID="rnd-6_family-1559";Tend="2671";Tstart="2253";shortTE="F";uid="06663ec6-14ee-4029-a8af-d655fdbaa319"
NC_042495.1	RepeatMasker	Retroposon?	82264280	82264385	455	-	.	ID="RND-5_FAMILY-398";Tend="1214";Tstart="1111";shortTE="F";uid="678ec940-55ad-4714-9b0a-f305a21411a4"
NC_042495.1	RepeatMasker	DNA/hAT-Ac	113700493	113700660	488	-	.	ID="RND-6_FAMILY-16077";Tend="1580";Tstart="1428";shortTE="F";uid="6df8ad98-2597-4acd-bde0-ea3b60993687"
NC_042495.1	RepeatMasker	DNA/Ginger-1	31787852	31788813	6735	-	.	ID="RND-5_FAMILY-7031";Tend="2003";Tstart="1037";shortTE="F";uid="ef914a14-3560-4aee-bf2b-c9295dbe1243"
NC_042495.1	RepeatMasker	Unknown	73870319	73870674	2896	-	.	ID="RND-1_FAMILY-102";Tend="1278";Tstart="901";shortTE="F";uid="7619a8dd-c54d-4109-854a-b904664330f6"
NC_042495.1	RepeatMasker	Unknown	112447590	112447890	2130	-	.	ID="RND-1_FAMILY-15";Tend="1246";Tstart="934";shortTE="F";uid="fffe94cc-bfa2-4efc-a516-b41b34cce0f4"
NC_042495.1	RepeatMasker	DNA/MULE-MuDR	52098798	52098936	2129	-	.	ID="DNA8-28B_AP";Tend="631";Tstart="1";shortTE="F";uid="b3d08223-a1d9-41ea-b74f-2a89a5df89a8"
NC_042495.1	RepeatMasker	DNA/Ginger-1	54825320	54825805	3867	-	.	ID="RND-5_FAMILY-5803";Tend="2260";Tstart="1775";shortTE="F";uid="332b8b8e-2aed-4d5e-b546-b55146561dbe"
NC_042495.1	RepeatMasker	DNA/MULE-MuDR	19347298	19347553	870	-	.	ID="MUDR2X_AP";Tend="1864";Tstart="1609";shortTE="F";uid="fcebe3d4-6430-4f06-a452-640f861d8d2e"
NC_042495.1	RepeatMasker	DNA	30571293	30571766	748	-	.	ID="RND-6_FAMILY-26786";Tend="1401";Tstart="937";shortTE="F";uid="769bc42a-1dee-4166-904f-1f55cf62e9bd"
NC_042495.1	RepeatMasker	DNA	41000995	41001244	460	-	.	ID="ttaa4c_ap";Tend="367";Tstart="130";shortTE="F";uid="bd644157-3cca-43f5-91a3-01ea7e981fef"
NC_042495.1	RepeatMasker	Retroposon?	61345242	61345403	591	-	.	ID="RND-6_FAMILY-7552";Tend="1803";Tstart="1635";shortTE="F";uid="5b834feb-9af6-44aa-a52f-70d78ce00597"
NC_042495.1	RepeatMasker	DNA/Kolobok-E	20811729	20811887	855	-	.	ID="RND-6_FAMILY-5494";Tend="987";Tstart="827";shortTE="F";uid="85006e51-8f1b-4ecf-adb1-5b6673807e12"
NC_042495.1	RepeatMasker	DNA/hAT-Ac	72489252	72489356	701	-	.	ID="DNA8-54_AP";Tend="227";Tstart="124";shortTE="F";uid="a3b9ec87-29c6-4acb-9a7a-dfe533711672"
NC_042495.1	RepeatMasker	DNA	37697359	37697554	461	-	.	ID="DNA4-3_AP";Tend="617";Tstart="405";shortTE="F";uid="2a89191e-3feb-4bc1-8349-f4a406328076"
NC_042495.1	RepeatMasker	LTR/Gypsy	45026969	45027692	552	-	.	ID="RND-6_FAMILY-1091";TEgroup="ctg_3%7CRND-6_FAMILY-1091%7C1";Tend="1509";Tstart="942";shortTE="F";uid="f45ee1f4-2b97-476e-9929-ac7bf0ee03c1"
NC_042495.1	RepeatMasker	DNA/hAT-hAT19	22345925	22346084	501	-	.	ID="RND-6_FAMILY-13683";Tend="701";Tstart="551";shortTE="F";uid="b5a8d095-083c-4fb1-a00e-528a2760fcc4"
NC_042495.1	RepeatMasker	DNA/Ginger-1	57541755	57541977	1723	-	.	ID="RND-6_FAMILY-51198";Tend="2541";Tstart="2316";shortTE="F";uid="8318f1bf-f672-453f-a6f2-0385fcfc3a22"
NC_042495.1	RepeatMasker	DNA/hAT-Ac	107527500	107528497	7584	-	.	ID="RND-1_FAMILY-408";Tend="1706";Tstart="700";shortTE="F";uid="2650e73f-57f2-49d7-b5ba-bc8bf05ae6d7"
NC_042495.1	RepeatMasker	Retroposon?	111658689	111659187	590	-	.	ID="RND-5_FAMILY-7341";TEgroup="ctg_3%7CRND-5_FAMILY-7341%7C24";Tend="1599";Tstart="1016";shortTE="F";uid="432b1031-5ffd-4e8d-aa72-ecefe07436b7"
NC_042495.1	RepeatMasker	LINE/I-Jockey	12787095	12788789	3837	-	.	ID="RND-6_FAMILY-19556";Tend="2260";Tstart="591";shortTE="F";uid="62ebe3b6-4493-42b0-9e60-a0b7e1c472b7"
NC_042495.1	RepeatMasker	Retroposon?	49287299	49287507	412	-	.	ID="RND-6_FAMILY-6254";Tend="204";Tstart="24";shortTE="F";uid="20088952-95f0-4bc4-94ad-9feea56b4f65"
NC_042495.1	RepeatMasker	DNA/Ginger-1	41934805	41935006	1339	-	.	ID="RND-6_FAMILY-9672";Tend="2282";Tstart="2087";shortTE="F";uid="7c5c7eef-368b-4f2b-8d0d-4504c5a43817"
NC_042495.1	RepeatMasker	DNA	108678244	108678592	907	-	.	ID="RND-6_FAMILY-10875";Tend="1707";Tstart="1373";shortTE="F";uid="006b6fd7-2fd0-47dc-bd46-0e0009565f48"
NC_042495.1	RepeatMasker	DNA/TcMar-m44	6530999	6531135	874	-	.	ID="dnax-3b_ap";Tend="138";Tstart="1";shortTE="F";uid="9c207c0c-580b-4975-aa6d-a108ab6f2b84"
NC_042495.1	RepeatMasker	Unknown	19128687	19129029	2853	-	.	ID="RND-1_FAMILY-323";Tend="1281";Tstart="939";shortTE="F";uid="19cdfdaf-9a5c-415e-9632-db4aa828a5c0"
NC_042495.1	RepeatMasker	DNA/hAT-hAT19	117541218	117541386	1016	-	.	ID="DNA8-64_AP";Tend="179";Tstart="1";shortTE="F";uid="ff8cfeb4-8542-4dd1-b2c5-ad03a2fac2fe"
NC_042495.1	RepeatMasker	Unknown	118947885	118948076	1104	-	.	ID="RND-1_FAMILY-63";Tend="1120";Tstart="933";shortTE="F";uid="acb0e22d-65f1-4a80-ba5c-43fcb070a133"
NC_042495.1	RepeatMasker	DNA/hAT	96598010	96599107	7748	-	.	ID="rnd-1_family-216";Tend="1952";Tstart="681";shortTE="F";uid="946c1676-419b-4fc7-8705-21be09ed23fc"
NC_042495.1	RepeatMasker	DNA/hAT-Tip100	119481163	119481330	449	-	.	ID="RND-1_FAMILY-255";Tend="1299";Tstart="1131";shortTE="F";uid="a340e3fd-30a8-4317-81d2-8846aeabbe28"
NC_042495.1	RepeatMasker	DNA/hAT-Tip100	105297096	105297484	2051	-	.	ID="dna8-19_ap";Tend="373";Tstart="1";shortTE="F";uid="36d8c6dd-b527-4ca1-baa5-74a153e53866"
NC_042495.1	RepeatMasker	DNA	3593445	3593627	611	-	.	ID="TTAA2D_AP";Tend="414";Tstart="215";shortTE="F";uid="8c346788-caf7-41b4-81df-698f161c8dc7"
NC_042495.1	RepeatMasker	Retroposon?	87715523	87715901	934	-	.	ID="RND-5_FAMILY-7341";Tend="1876";Tstart="1258";shortTE="F";uid="d292d83f-766f-49fb-a930-4385748ed553"
NC_042495.1	RepeatMasker	DNA	102400404	102400547	727	-	.	ID="ttaa4c_ap";Tend="127";Tstart="1";shortTE="F";uid="70f3c8b3-d0cb-448a-b2c4-13bd75da5631"
NC_042495.1	RepeatMasker	DNA/Ginger-1	18853695	18854173	3879	-	.	ID="RND-6_FAMILY-22402";Tend="2618";Tstart="2140";shortTE="F";uid="98acfc6c-05f4-4f4b-8d1f-ae489b4332fb"
NC_042495.1	RepeatMasker	DNA/hAT-hAT19	77478263	77480792	15938	-	.	ID="RND-6_FAMILY-11103";Tend="2534";Tstart="158";shortTE="F";uid="cdb4dbdd-61c0-4e29-9b73-37f46b092375"
NC_042495.1	RepeatMasker	Unknown	3018573	3019184	4480	-	.	ID="RND-6_FAMILY-4862";Tend="600";Tstart="9";shortTE="F";uid="e3936017-4e41-4bc8-bf58-eecf0ec3bbbb"
NC_042495.1	RepeatMasker	DNA/hAT-Ac	85523147	85523462	424	-	.	ID="RND-5_FAMILY-3706";Tend="1191";Tstart="911";shortTE="F";uid="ea50cc41-dfa3-4364-b3af-03c349a91c31"
NC_042495.1	RepeatMasker	DNA/TcMar-Pogo?	106639474	106639661	514	-	.	ID="RND-1_FAMILY-334";Tend="226";Tstart="41";shortTE="F";uid="77b891c0-a9b0-4d39-8c53-d5aaa0f2c95f"
NC_042495.1	RepeatMasker	DNA/Ginger-1	27613186	27613345	814	-	.	ID="RND-6_FAMILY-9672";Tend="2281";Tstart="2133";shortTE="F";uid="28252892-0a07-443c-b877-717790bb7cd7"
NC_042495.1	RepeatMasker	DNA/Ginger-1	96448118	96448546	413	-	.	ID="RND-6_FAMILY-20286";Tend="2490";Tstart="2104";shortTE="F";uid="b40476ef-d545-4f54-b14e-47e69fb0dbce"
NC_042495.1	RepeatMasker	DNA/Kolobok-E	78172919	78173265	724	-	.	ID="RND-6_FAMILY-15442";Tend="2016";Tstart="1667";shortTE="F";uid="52a82a58-eeca-4e4f-b728-6891f1d0a65e"
NC_042495.1	RepeatMasker	Retroposon?	87672545	87672768	604	-	.	ID="RND-6_FAMILY-7552";Tend="1731";Tstart="1500";shortTE="F";uid="79cf677b-4b66-4165-ae0c-29e9a52248b8"
NC_042495.1	RepeatMasker	DNA/hAT-Tip100	105765996	105767087	9281	-	.	ID="RND-6_FAMILY-10172";Tend="1375";Tstart="291";shortTE="F";uid="4330e747-311e-4bf6-897d-e27c8ebb3323"
NC_042495.1	RepeatMasker	DNA/Kolobok-E	85120203	85120324	406	-	.	ID="RND-6_FAMILY-3437";Tend="639";Tstart="522";shortTE="F";uid="16907b0e-c713-4400-a49f-1cae138c0f11"
NC_042495.1	RepeatMasker	Unknown	31811559	31811759	462	-	.	ID="RND-6_FAMILY-7241";Tend="683";Tstart="483";shortTE="F";uid="7f7b3100-d162-4dbd-a6cc-db0749cab481"
NC_042495.1	RepeatMasker	DNA/Kolobok-E	34447725	34447854	426	-	.	ID="KOLOBOKE-4_AP";Tend="2605";Tstart="2493";shortTE="F";uid="7a4c5f00-63aa-4c5d-91e1-cfb1eca36f9f"
NC_042495.1	RepeatMasker	DNA	35264897	35265018	884	-	.	ID="TTAA2D_AP";Tend="121";Tstart="1";shortTE="F";uid="e2c81b12-d674-4199-8320-08bafc3445c0"
NC_042495.1	RepeatMasker	DNA/Kolobok-E	105488495	105489626	1516	-	.	ID="RND-6_FAMILY-829";Tend="1218";Tstart="128";shortTE="F";uid="1bf02b74-014c-41e5-9863-7f9be2d2d547"
NC_042495.1	RepeatMasker	DNA/Ginger-1	77179598	77180266	5318	-	.	ID="RND-6_FAMILY-51198";Tend="1689";Tstart="999";shortTE="F";uid="8f5d9548-63b1-4f55-ae4b-24a0e24e292b"
NC_042495.1	RepeatMasker	RC/Helitron	93011069	93011764	4854	-	.	ID="RND-6_FAMILY-43";Tend="1623";Tstart="923";shortTE="F";uid="a6ea6a68-de18-4194-9e41-8b97049b1da5"
NC_042495.1	RepeatMasker	DNA/hAT-Tip100	42723677	42723892	1595	-	.	ID="DNA8-62_AP";Tend="223";Tstart="1";shortTE="F";uid="a2f50a13-47ca-400c-a518-9086a6c3a96b"
NC_042495.1	RepeatMasker	LINE/CR1	117524695	117526312	10686	-	.	ID="RND-6_FAMILY-3281";Tend="1648";Tstart="65";shortTE="F";uid="713c7430-bf49-4c8f-9df5-afb2cb106fb7"
NC_042495.1	RepeatMasker	DNA	19701594	19701881	1679	-	.	ID="ttaa4_ap";Tend="285";Tstart="1";shortTE="F";uid="58cba7a6-f8c8-470e-a413-59682cc60693"
NC_042495.1	RepeatMasker	Retroposon?	32237438	32237804	606	-	.	ID="RND-6_FAMILY-14953";Tend="1192";Tstart="785";shortTE="F";uid="7e98f9a8-feeb-4f05-b650-0a44ba83db02"
NC_042495.1	RepeatMasker	DNA/Ginger-1	82152381	82152747	1542	-	.	ID="rnd-6_family-9672";Tend="2281";Tstart="1687";shortTE="F";uid="449a7e37-f2ad-4902-b864-664f0e01db8b"
NC_042495.1	RepeatMasker	Retroposon?	14289058	14289302	2033	-	.	ID="RND-6_FAMILY-7552";Tend="1052";Tstart="811";shortTE="F";uid="81e178c3-8532-4ec7-9862-abfcae55aac0"
NC_042495.1	RepeatMasker	DNA/hAT-Ac	56066175	56066653	3666	-	.	ID="RND-1_FAMILY-188";Tend="1350";Tstart="879";shortTE="F";uid="0c5d1cb4-eb93-4a89-8028-3ca5694c78ba"
NC_042495.1	RepeatMasker	Unknown	86614344	86614725	3081	-	.	ID="RND-5_FAMILY-6908";Tend="1028";Tstart="647";shortTE="F";uid="685f526b-90a1-4831-89cc-46f761cdcfd1"
NC_042495.1	RepeatMasker	Unknown	41578938	41579236	2154	-	.	ID="RND-1_FAMILY-349";Tend="1113";Tstart="822";shortTE="F";uid="608bcc98-78ad-42df-b4af-1cb5569b6b30"
NC_042495.1	RepeatMasker	DNA/Ginger-1	1193548	1193716	566	-	.	ID="RND-6_FAMILY-17043";Tend="799";Tstart="616";shortTE="F";uid="00f75872-7d2e-4d35-a6b3-f97831c331ee"
NC_042495.1	RepeatMasker	DNA/Ginger-1	49435902	49436096	860	-	.	ID="RND-1_FAMILY-242";Tend="1819";Tstart="1638";shortTE="F";uid="595e5c04-3337-4546-a6fc-ad3fe575a721"
NC_042495.1	RepeatMasker	DNA/Ginger-1	40210023	40210278	2779	-	.	ID="rnd-6_family-20286";Tend="2525";Tstart="1072";shortTE="F";uid="d60e4489-7515-4439-a5bb-db5bbb207bbb"
NC_042495.1	RepeatMasker	DNA/hAT-Ac	80166110	80166253	878	-	.	ID="DNA8-56_AP";Tend="562";Tstart="427";shortTE="F";uid="f1db9e60-3731-4836-bd7a-06d3e88b9932"
NC_042495.1	RepeatMasker	LINE/R1	71087901	71088249	2505	-	.	ID="RND-6_FAMILY-1436";Tend="1725";Tstart="1379";shortTE="F";uid="8524c8be-71dd-4f05-bd86-cc9d3da205fe"
NC_042495.1	RepeatMasker	DNA/Kolobok-E	23120367	23120835	2652	-	.	ID="RND-6_FAMILY-15442";Tend="2216";Tstart="1758";shortTE="F";uid="8becc404-1b1d-4bf9-a61d-6ad1e09123e7"
NC_042495.1	RepeatMasker	DNA/hAT-Tip100	30989807	30990335	1142	-	.	ID="RND-6_FAMILY-23539";TEgroup="ctg_3%7CRND-6_FAMILY-23539%7C8";Tend="918";Tstart="500";shortTE="F";uid="33060ef4-5baf-4542-a41a-1a8b69d92f5f"
NC_042495.1	RepeatMasker	DNA/Ginger-1	69067911	69068097	638	-	.	ID="RND-6_FAMILY-4859";Tend="565";Tstart="384";shortTE="F";uid="9e324f93-facf-467c-ac62-6701de7953e8"
NC_042495.1	RepeatMasker	DNA/hAT-Tip100	79351117	79351711	1825	-	.	ID="DNA8-107_AP";Tend="692";Tstart="115";shortTE="F";uid="f4c61be5-386c-44d9-bc1c-30adb7ee26e1"
NC_042495.1	RepeatMasker	Unknown	63009248	63009439	1020	-	.	ID="RND-6_FAMILY-2799";Tend="1629";Tstart="1413";shortTE="F";uid="73bff2aa-4023-4fbb-9c0a-0b48c068862a"
NC_042495.1	RepeatMasker	DNA/Ginger-1	49226861	49228241	10210	-	.	ID="RND-5_FAMILY-5803";Tend="2595";Tstart="1205";shortTE="F";uid="5e1ca143-5751-4346-80fb-83eb4a65d64d"
NC_042495.1	RepeatMasker	DNA/Ginger	23157152	23157712	1124	-	.	ID="RND-6_FAMILY-5156";TEgroup="ctg_3%7CRND-6_FAMILY-5156%7C5";Tend="1727";Tstart="922";shortTE="F";uid="321a3344-72bd-4a82-b55f-05cf0c98d98f"
NC_042495.1	RepeatMasker	DNA/MULE-MuDR	85595777	85596989	912	-	.	ID="MUDR7X_AP";Tend="1690";Tstart="509";shortTE="F";uid="2553ffdb-133e-4733-af46-6574d0bd1afc"
NC_042495.1	RepeatMasker	DNA/hAT	62946840	62947068	802	-	.	ID="RND-1_FAMILY-203";Tend="2013";Tstart="1759";shortTE="F";uid="64e7a62a-3a39-431f-bb54-47bf38904e7a"
NC_042495.1	RepeatMasker	DNA/hAT	117790582	117791705	3276	-	.	ID="rnd-6_family-14390";Tend="2127";Tstart="1149";shortTE="F";uid="e1931fc6-c0f5-4801-82aa-f0c7114dbaab"
NC_042495.1	RepeatMasker	Unknown	27941943	27942219	567	-	.	ID="RND-6_FAMILY-17765";Tend="1340";Tstart="1041";shortTE="F";uid="8b0304c3-f381-4e68-99f2-434648141af0"
NC_042495.1	RepeatMasker	DNA/hAT-hAT19	68767578	68768039	3439	-	.	ID="HAT-N12_AP";Tend="490";Tstart="1";shortTE="F";uid="563015a5-4fa2-46e8-9941-f923e5a7da5a"
NC_042495.1	RepeatMasker	DNA	118185720	118185898	782	-	.	ID="TTAA18B_AP";Tend="188";Tstart="14";shortTE="F";uid="acca3e07-542c-4a77-bf14-7edc7b11d51a"
NC_042495.1	RepeatMasker	DNA	83708447	83708856	2711	-	.	ID="TTAA3_AP";Tend="429";Tstart="19";shortTE="F";uid="7be2d81f-ab33-49a5-84e6-fcfac884e9f2"
NC_042495.1	RepeatMasker	DNA/hAT-Charlie	44459932	44460208	923	-	.	ID="DNA8-33_AP";Tend="236";Tstart="1";shortTE="F";uid="cdaf3589-f5c8-4aca-a195-2ea8721e492f"
NC_042495.1	RepeatMasker	DNA/Ginger-1	6872285	6872823	4239	-	.	ID="RND-6_FAMILY-8793";Tend="1700";Tstart="1162";shortTE="F";uid="8bb2b91f-ae99-48ff-97fd-90c5a874630a"
NC_042495.1	RepeatMasker	DNA/MULE-MuDR	7450447	7450798	2221	-	.	ID="RND-5_FAMILY-397";Tend="1226";Tstart="853";shortTE="F";uid="60a80c29-f182-489f-99e3-6e0d48d7c33e"
NC_042495.1	RepeatMasker	Unknown	45600842	45602248	10755	-	.	ID="RND-6_FAMILY-2531";Tend="1459";Tstart="54";shortTE="F";uid="650d6280-94e5-46de-8ce2-4405517d6c5d"
NC_042495.1	RepeatMasker	DNA/Ginger-1	24705835	24705954	842	-	.	ID="RND-6_FAMILY-51198";Tend="965";Tstart="846";shortTE="F";uid="8cc8cc76-ba79-41f8-a999-be58d16176ee"
NC_042495.1	RepeatMasker	Unknown	37398839	37398953	809	-	.	ID="RND-1_FAMILY-350";Tend="1048";Tstart="933";shortTE="F";uid="f752684d-9533-498d-bce4-8085660b4415"
NC_042495.1	RepeatMasker	DNA/TcMar-Pogo	42314617	42314779	1208	-	.	ID="RND-6_FAMILY-12382";Tend="1462";Tstart="1301";shortTE="F";uid="7593b9d8-fcd5-4f05-a7a8-18d48a63ebcf"
NC_042495.1	RepeatMasker	DNA/hAT-Ac	87565193	87565740	3948	-	.	ID="DNA8-56_AP";Tend="585";Tstart="62";shortTE="F";uid="6a5a7f03-95e5-4ec8-baa3-491e86de2f7a"
NC_042495.1	RepeatMasker	DNA/hAT-Tip100	83924154	83924648	3116	-	.	ID="RND-6_FAMILY-1390";Tend="1548";Tstart="1043";shortTE="F";uid="03aed86d-f1e9-47a2-abbf-967b825ae8b1"
NC_042495.1	RepeatMasker	DNA	70796779	70796898	642	-	.	ID="RND-6_FAMILY-4333";Tend="1605";Tstart="1484";shortTE="F";uid="03c0a3c2-1d2a-439b-8af7-138226125d62"
NC_042495.1	RepeatMasker	DNA/hAT-Tip100	16877656	16877867	421	-	.	ID="RND-5_FAMILY-3283";Tend="486";Tstart="275";shortTE="F";uid="a75e4e3d-1011-40f9-9c5e-52fd9ce6a334"
NC_042495.1	RepeatMasker	DNA/Kolobok-E	59375852	59375983	851	-	.	ID="RND-6_FAMILY-9043";Tend="687";Tstart="564";shortTE="F";uid="ad530f4b-ca2a-4bee-a372-bf4563259620"
NC_042495.1	RepeatMasker	DNA	21441588	21441719	932	-	.	ID="RND-5_FAMILY-9";Tend="1259";Tstart="1127";shortTE="F";uid="99339b6d-ae34-453d-b32f-b2db2e9459a2"
NC_042495.1	RepeatMasker	DNA/hAT?	80125585	80126068	1469	-	.	ID="RND-5_FAMILY-1226";Tend="1436";Tstart="912";shortTE="F";uid="725d4524-dbfd-4303-a165-de64730a2bf6"
NC_042495.1	RepeatMasker	LINE/I-Jockey	12671302	12671672	1092	-	.	ID="RND-6_FAMILY-651";TEgroup="ctg_3%7CRND-6_FAMILY-651%7C1";Tend="1473";Tstart="538";shortTE="F";uid="1a8ce159-41f8-4190-9fee-7e737e7dd010"
NC_042495.1	RepeatMasker	DNA	4994176	4994457	1344	-	.	ID="DNA4-2_AP";Tend="295";Tstart="1";shortTE="F";uid="4dd3821d-a9d6-4513-ad1d-5824cac6d269"
NC_042495.1	RepeatMasker	DNA	16615420	16615778	1660	-	.	ID="DNA8-31_AP";Tend="595";Tstart="188";shortTE="F";uid="72c524b3-7d4c-42d8-9e11-b671b2350630"
NC_042495.1	RepeatMasker	LINE/I-Jockey	82905732	82905959	649	-	.	ID="RND-6_FAMILY-33585";Tend="862";Tstart="645";shortTE="F";uid="22c768c3-1e7d-4642-be0e-023abcc7c373"
NC_042495.1	RepeatMasker	Unknown	78087489	78087746	1737	-	.	ID="RND-1_FAMILY-281";Tend="1105";Tstart="848";shortTE="F";uid="784aec5e-f91c-4121-838e-e50bc81c1508"
NC_042495.1	RepeatMasker	RC/Helitron	52534672	52535128	1534	-	.	ID="RND-6_FAMILY-32908";Tend="1334";Tstart="858";shortTE="F";uid="6a4b1ead-bffc-4da7-9e1b-c31110af9ded"
NC_042495.1	RepeatMasker	DNA/hAT	113548292	113548567	2314	-	.	ID="RND-1_FAMILY-165";Tend="1243";Tstart="956";shortTE="F";uid="f4a0dcdd-6bcf-45a3-9de2-085aece13d42"
NC_042495.1	RepeatMasker	Unknown	33769425	33769609	464	-	.	ID="RND-4_FAMILY-188";Tend="1042";Tstart="868";shortTE="F";uid="70fd5f53-946d-454f-b8db-65ad45848aed"
NC_042495.1	RepeatMasker	Unknown	81558761	81558940	948	-	.	ID="RND-1_FAMILY-282";Tend="1091";Tstart="905";shortTE="F";uid="70f5fd66-5731-4604-8f59-9341ab1ec170"
NC_042495.1	RepeatMasker	DNA/Kolobok-E	86721998	86722328	1323	-	.	ID="RND-5_FAMILY-3406";Tend="1078";Tstart="748";shortTE="F";uid="5ec809bc-382b-4e7e-b631-ceeb5d4bd1e9"
NC_042495.1	RepeatMasker	RC/Helitron	22515172	22515504	2360	-	.	ID="RND-6_FAMILY-3340";Tend="840";Tstart="521";shortTE="F";uid="8439e168-caca-406e-a795-8013d8076a72"
NC_042495.1	RepeatMasker	DNA	98128092	98128772	2430	-	.	ID="DNA4-2_AP";Tend="722";Tstart="1";shortTE="F";uid="9f6cbdf9-8c08-4962-8526-e1462475cf92"
NC_042495.1	RepeatMasker	DNA/hAT-Ac	32230333	32230437	494	-	.	ID="RND-6_FAMILY-22208";Tend="1742";Tstart="1637";shortTE="F";uid="fc8e686c-fc7e-4624-ad62-707306483b80"
NC_042495.1	RepeatMasker	DNA	6274162	6275144	6302	-	.	ID="DNA8-77_AP";Tend="1253";Tstart="182";shortTE="F";uid="b57ac879-7ddc-4779-98b8-6c86d3acdf4b"
NC_042495.1	RepeatMasker	Unknown	45814691	45814817	494	-	.	ID="RND-6_FAMILY-19909";Tend="1018";Tstart="906";shortTE="F";uid="6ebeb322-e1a7-44e8-9652-2b71a19ba9da"
NC_042495.1	RepeatMasker	DNA/hAT-Ac	31523455	31524111	5159	-	.	ID="DNA8-39_AP";Tend="843";Tstart="188";shortTE="F";uid="5b81d147-ad9b-4790-be57-61780768a3b3"
NC_042495.1	RepeatMasker	Unknown	44074857	44075040	1230	-	.	ID="RND-6_FAMILY-725";Tend="1348";Tstart="1164";shortTE="F";uid="0e2094fb-ed89-4b23-a763-243fc18b4941"
NC_042495.1	RepeatMasker	Unknown	38876781	38877093	2208	-	.	ID="RND-1_FAMILY-15";Tend="1261";Tstart="959";shortTE="F";uid="1e116487-cf25-405e-965a-1a519054b1c9"
NC_042495.1	RepeatMasker	RC/Helitron	76662965	76663618	4048	-	.	ID="RND-5_FAMILY-6725";Tend="1354";Tstart="764";shortTE="F";uid="2cac9fc0-89f1-456f-ac85-09c946458cbb"
NC_042495.1	RepeatMasker	DNA/hAT-Ac	63860857	63861217	732	-	.	ID="DNA8-56_AP";TEgroup="ctg_3%7CDNA8-56_AP%7C2";Tend="562";Tstart="1";shortTE="F";uid="d21514c2-4e5c-4dc6-8f12-1df29d547c23"
NC_042495.1	RepeatMasker	DNA/MULE-MuDR	33680798	33681072	912	-	.	ID="MUDR8X_AP";Tend="308";Tstart="1";shortTE="F";uid="8b5f949a-452c-40f5-a118-ec787bd7e351"
NC_042495.1	RepeatMasker	DNA	40062086	40062358	1966	-	.	ID="DNA4-3_AP";Tend="634";Tstart="360";shortTE="F";uid="ad4a0efd-71fb-478c-b6d1-9ba1ecdcfaa3"
NC_042495.1	RepeatMasker	DNA/Ginger-1	58765014	58765621	1136	-	.	ID="rnd-6_family-14973";Tend="1489";Tstart="282";shortTE="F";uid="14d0db99-9a1a-4565-936f-c889cf3a3aa7"
NC_042495.1	RepeatMasker	DNA/Kolobok-E	56692272	56692740	1344	-	.	ID="RND-6_FAMILY-829";Tend="925";Tstart="441";shortTE="F";uid="a79b6ad7-da1b-4051-a446-d1805fed1897"
NC_042495.1	RepeatMasker	DNA/MULE-MuDR	38400538	38401640	1266	-	.	ID="RND-6_FAMILY-1044";Tend="1494";Tstart="396";shortTE="F";uid="f5201694-25ce-4d74-93bf-524a94ed61d2"
NC_042495.1	RepeatMasker	Unknown	15757258	15757407	407	-	.	ID="RND-3_FAMILY-73";Tend="1085";Tstart="937";shortTE="F";uid="1af46fad-7384-4fd1-b7f5-3bd913b9c863"
NC_042495.1	RepeatMasker	DNA/hAT-Tip100	63451269	63451741	1621	-	.	ID="RND-5_FAMILY-4689";Tend="1536";Tstart="1072";shortTE="F";uid="13cac120-adc5-41d1-805a-21bcddb3f796"
NC_042495.1	RepeatMasker	DNA/hAT	53745740	53745934	413	-	.	ID="RND-6_FAMILY-120";Tend="678";Tstart="480";shortTE="F";uid="4a195f33-1e57-420e-bc64-6fd905dcf950"
NC_042495.1	RepeatMasker	DNA	30945747	30946811	7536	-	.	ID="RND-5_FAMILY-7010";Tend="1711";Tstart="656";shortTE="F";uid="2bd393e8-8393-4be4-966c-8a3c56d5eb6b"
NC_042495.1	RepeatMasker	DNA/Kolobok-E	19305590	19305823	956	-	.	ID="RND-5_FAMILY-2844";Tend="508";Tstart="294";shortTE="F";uid="7513ed25-9d56-4192-a7fe-5d68093e8acb"
NC_042495.1	RepeatMasker	DNA	67804567	67804798	1168	-	.	ID="RND-6_FAMILY-8931";Tend="1343";Tstart="1101";shortTE="F";uid="8166d49d-bdfc-4422-9c3d-73b883d44755"
NC_042495.1	RepeatMasker	DNA/Kolobok-E	109258716	109258886	1061	-	.	ID="RND-6_FAMILY-829";Tend="1027";Tstart="857";shortTE="F";uid="807c1d09-2492-4cdd-abb9-334e279c767c"
NC_042495.1	RepeatMasker	DNA/hAT-Tip100	55830934	55831398	3528	-	.	ID="RND-1_FAMILY-547";Tend="562";Tstart="79";shortTE="F";uid="d0684fba-1d34-439d-be75-41b9984cf79a"
NC_042495.1	RepeatMasker	DNA	106341280	106341396	757	-	.	ID="RND-6_FAMILY-8931";Tend="1344";Tstart="1229";shortTE="F";uid="d952f95b-f61e-4cf6-a5b7-a403d56d96f8"
NC_042495.1	RepeatMasker	DNA/hAT	30273871	30274274	2080	-	.	ID="DNA8-101_AP";Tend="567";Tstart="126";shortTE="F";uid="fad6572b-dde7-4e3c-8ed3-8d6b1d398adf"
NC_042495.1	RepeatMasker	Retroposon?	47066024	47066338	401	-	.	ID="RND-5_FAMILY-1426";Tend="2461";Tstart="2137";shortTE="F";uid="21882306-ccf6-4832-99d4-e4a35c0ab8de"
NC_042495.1	RepeatMasker	DNA/TcMar-Tc1	11151320	11151628	1391	-	.	ID="RND-6_FAMILY-10280";Tend="1604";Tstart="1283";shortTE="F";uid="bc62ce1d-ed42-4cef-baa5-992292c3f195"
NC_042495.1	RepeatMasker	Unknown	29120523	29122085	805	-	.	ID="RND-6_FAMILY-480";TEgroup="ctg_3%7CRND-6_FAMILY-480%7C1";Tend="2057";Tstart="383";shortTE="F";uid="9e745835-370a-4792-8ffd-8a1dc9f73caf"
NC_042495.1	RepeatMasker	DNA	91357912	91358014	660	-	.	ID="TTAA18B_AP";Tend="96";Tstart="1";shortTE="F";uid="5bb6c9b2-525a-46a6-9477-62025884c27d"
NC_042495.1	RepeatMasker	DNA/Kolobok-E	115217746	115217912	495	-	.	ID="RND-5_FAMILY-870";Tend="858";Tstart="712";shortTE="F";uid="4a1fd6f8-abf6-4d94-9c8c-7f7742fedbde"
NC_042495.1	RepeatMasker	DNA	34460699	34460818	441	-	.	ID="RND-6_FAMILY-8931";Tend="1018";Tstart="901";shortTE="F";uid="5a81838b-fbb6-49a4-9008-f16411a04927"
NC_042495.1	RepeatMasker	DNA/TcMar-Tigger	3588468	3589050	4980	-	.	ID="RND-5_FAMILY-1883";Tend="1300";Tstart="724";shortTE="F";uid="02c6b86e-5c2a-429c-a2de-92602cda9620"
NC_042495.1	RepeatMasker	DNA/TcMar-m44	109269907	109270066	707	-	.	ID="DNA4-6_AP";Tend="242";Tstart="1";shortTE="F";uid="b85d0218-3a39-4034-ae29-b1fb61565318"
NC_042495.1	RepeatMasker	DNA/Kolobok-E	24645434	24646004	2957	-	.	ID="rnd-1_family-42";Tend="1461";Tstart="889";shortTE="F";uid="17f09190-1376-4fe0-9a99-8dcd9636b104"
NC_042495.1	RepeatMasker	DNA/hAT	27667622	27667914	1744	-	.	ID="RND-5_FAMILY-4193";Tend="631";Tstart="326";shortTE="F";uid="7132d40a-e469-410c-98c2-7b628f0ca9fa"
NC_042495.1	RepeatMasker	DNA	79326258	79326540	648	-	.	ID="RND-1_FAMILY-464";Tend="1262";Tstart="970";shortTE="F";uid="56a498d5-e854-437f-af42-0caa2e547145"
NC_042495.1	RepeatMasker	DNA/Ginger	68544592	68544748	780	-	.	ID="RND-6_FAMILY-2771";Tend="921";Tstart="776";shortTE="F";uid="da690050-1158-4796-8488-7041b046e95b"
NC_042495.1	RepeatMasker	LINE/L2	53930154	53930327	683	-	.	ID="RND-6_FAMILY-27179";Tend="1276";Tstart="1135";shortTE="F";uid="7adb09bf-7dfc-4395-8cdb-79dedac31083"
NC_042495.1	RepeatMasker	DNA/hAT-Tip100	114919827	114920018	1348	-	.	ID="DNA8-62_AP";Tend="223";Tstart="1";shortTE="F";uid="42916b6c-37af-4e8f-8204-3cc11c2dffb8"
NC_042495.1	RepeatMasker	DNA	74225402	74225803	2232	-	.	ID="ttaa3b_ap";Tend="406";Tstart="1";shortTE="F";uid="cb7a8a5d-4eb2-4992-8f99-78bce741a0d6"
NC_042495.1	RepeatMasker	DNA/MULE-MuDR	65811982	65812151	868	-	.	ID="RND-6_FAMILY-1636";Tend="797";Tstart="644";shortTE="F";uid="8c607d45-32a5-4f7a-a7b3-5f025c1b92fc"
NC_042495.1	RepeatMasker	LINE/I-Jockey	46247254	46247633	540	-	.	ID="RND-6_FAMILY-10407";Tend="1056";Tstart="708";shortTE="F";uid="dc9ec22e-99d0-4a0a-bccf-2a5b9b5bbbb7"
NC_042495.1	RepeatMasker	DNA/Ginger-1	11434549	11434732	1107	-	.	ID="RND-6_FAMILY-954";Tend="1006";Tstart="833";shortTE="F";uid="7df39bdb-529b-4e2d-8622-2fa9245f99f6"
NC_042495.1	RepeatMasker	DNA/TcMar-m44	52105961	52106134	550	-	.	ID="dnax-3b_ap";Tend="150";Tstart="2";shortTE="F";uid="e1741257-ba0c-48ad-bfb8-aa3e8ef49deb"
NC_042495.1	RepeatMasker	DNA/P	21855234	21855512	1559	-	.	ID="DNA8-26_AP";Tend="260";Tstart="1";shortTE="F";uid="3742ad59-95b7-46d8-bb3c-87a66109474f"
NC_042495.1	RepeatMasker	Unknown	101723567	101724236	5133	-	.	ID="RND-6_FAMILY-10395";Tend="1414";Tstart="745";shortTE="F";uid="211e49f4-c69f-4ed0-ba85-eb6bae7c1469"
NC_042495.1	RepeatMasker	DNA/hAT-Ac	97412423	97412854	957	-	.	ID="RND-6_FAMILY-16077";TEgroup="ctg_3%7CRND-6_FAMILY-16077%7C6";Tend="761";Tstart="441";shortTE="F";uid="130d5b99-d5fd-455e-a92b-78d7535fe967"
NC_042495.1	RepeatMasker	Retroposon?	83749507	83749734	1647	-	.	ID="RND-6_FAMILY-7552";Tend="997";Tstart="729";shortTE="F";uid="99f9a247-06b5-4a65-9d53-d9157cc6d574"
NC_042495.1	RepeatMasker	DNA	34232727	34232927	825	-	.	ID="TTAA22_AP";Tend="435";Tstart="239";shortTE="F";uid="56546d75-b88a-430d-b1fe-494091bda1ef"
NC_042495.1	RepeatMasker	DNA/Ginger-1	81643652	81643826	526	-	.	ID="RND-6_FAMILY-898";Tend="1722";Tstart="1553";shortTE="F";uid="f427d085-5245-445d-b945-16f93a95adda"
NC_042495.1	RepeatMasker	Unknown	87170488	87170644	509	-	.	ID="RND-5_FAMILY-199";Tend="1319";Tstart="1150";shortTE="F";uid="092371fd-1142-46c6-b7e9-417486a03c47"
NC_042495.1	RepeatMasker	DNA/P	21997172	21997655	3348	-	.	ID="RND-6_FAMILY-680";Tend="1463";Tstart="958";shortTE="F";uid="4e7c4154-f096-4f09-ac0d-bb6497dbd761"
NC_042495.1	RepeatMasker	DNA/Ginger-1	58020695	58020897	1081	-	.	ID="rnd-6_family-14973";Tend="1135";Tstart="823";shortTE="F";uid="e80f79ad-f06d-4e50-ad33-507c0ab022c0"
NC_042495.1	RepeatMasker	Unknown	85831820	85832128	532	-	.	ID="RND-1_FAMILY-58";Tend="1283";Tstart="967";shortTE="F";uid="539003dd-b50e-4972-a71c-33c9c0bdceb9"
NC_042495.1	RepeatMasker	DNA	22991587	22991838	1604	-	.	ID="DNA8-30_AP";Tend="333";Tstart="57";shortTE="F";uid="ad29208f-beb2-41b8-acf9-f7bc774c7ee5"
NC_042495.1	RepeatMasker	DNA	41902092	41902325	497	-	.	ID="ttaa3c_ap";Tend="405";Tstart="183";shortTE="F";uid="3a887b30-f2cb-4e7e-8581-e971ff4a619a"
NC_042495.1	RepeatMasker	Unknown	112617571	112617804	917	-	.	ID="RND-3_FAMILY-73";Tend="1191";Tstart="962";shortTE="F";uid="4f24bf79-1046-45d1-8b43-b593ceab73e8"
NC_042495.1	RepeatMasker	DNA	71234858	71234960	878	-	.	ID="TTAA22_AP";Tend="103";Tstart="1";shortTE="F";uid="fce07d0d-9fbd-4d51-b90f-db57dcbb549e"
NC_042495.1	RepeatMasker	DNA/Ginger	36940665	36941105	1586	-	.	ID="RND-6_FAMILY-2771";Tend="1838";Tstart="1420";shortTE="F";uid="54037c14-89aa-4f39-a2d7-811abde28e5c"
NC_042495.1	RepeatMasker	Unknown	24646717	24647178	1033	-	.	ID="RND-6_FAMILY-13333";Tend="481";Tstart="59";shortTE="F";uid="29858f3c-ad9f-46a7-9803-a4d891fe97f0"
NC_042495.1	RepeatMasker	DNA/hAT-Charlie	81992814	81993239	2772	-	.	ID="RND-6_FAMILY-17111";Tend="1275";Tstart="865";shortTE="F";uid="c2ee2c2f-3a7c-42e6-91d0-e9687b539c98"
NC_042495.1	RepeatMasker	LINE/CR1	8901398	8901657	538	-	.	ID="RND-6_FAMILY-9384";Tend="292";Tstart="93";shortTE="F";uid="111875d8-ea7f-41e0-abf4-630f22f0905e"
NC_042495.1	RepeatMasker	DNA/Sola-1	105507626	105508210	1698	-	.	ID="RND-5_FAMILY-7716";Tend="1168";Tstart="507";shortTE="F";uid="e825d721-8e1f-4c6b-917c-eb26f0679124"
NC_042495.1	RepeatMasker	Unknown	61529711	61530391	3950	-	.	ID="RND-5_FAMILY-3327";Tend="1639";Tstart="961";shortTE="F";uid="efb34ae8-71ac-4d88-9516-064ee81fac9f"
NC_042495.1	RepeatMasker	DNA	80965066	80965431	1128	-	.	ID="DNA4-2_AP";Tend="387";Tstart="1";shortTE="F";uid="ccfbd89b-46d4-4872-adaf-2a22e4f86a77"
NC_042495.1	RepeatMasker	DNA/hAT-Tip100	77965702	77966243	1031	-	.	ID="RND-6_FAMILY-18666";Tend="738";Tstart="187";shortTE="F";uid="29e0fb89-2d65-43f5-974e-21abdf5a754c"
NC_042495.1	RepeatMasker	DNA/Ginger-1	73692845	73693032	1001	-	.	ID="RND-4_FAMILY-641";Tend="1498";Tstart="1314";shortTE="F";uid="ee9c6e30-267d-432f-98fc-7fbfe6da5b87"
NC_042495.1	RepeatMasker	DNA/Kolobok-T2	11451275	11451633	432	-	.	ID="RND-6_FAMILY-1557";Tend="1061";Tstart="725";shortTE="F";uid="0b35e7f3-d145-4f85-83f1-5afe1ab0898d"
NC_042495.1	RepeatMasker	DNA	43999569	43999783	1302	-	.	ID="DNA8-22_AP";Tend="213";Tstart="1";shortTE="F";uid="d183d03c-a86c-4dec-96e8-48a1bc6df350"
NC_042495.1	RepeatMasker	DNA/Ginger-1	61395167	61395294	491	-	.	ID="RND-6_FAMILY-21700";Tend="1304";Tstart="1186";shortTE="F";uid="9ea84d4a-9771-46d1-bd93-aef5a1bec307"
NC_042495.1	RepeatMasker	DNA/hAT-Tip100	62791297	62791805	3261	-	.	ID="RND-5_FAMILY-5579";Tend="1390";Tstart="888";shortTE="F";uid="56af4a2d-c035-4b8e-8788-abedebedf237"
NC_042495.1	RepeatMasker	DNA/MULE-NOF	74463804	74464211	602	-	.	ID="RND-6_FAMILY-7533";Tend="1330";Tstart="912";shortTE="F";uid="1d5c8006-b557-4bd7-a69b-6afde21336d3"
NC_042495.1	RepeatMasker	DNA/Kolobok-E	72667819	72668112	1233	-	.	ID="KOLOBOKE-3_AP";Tend="5279";Tstart="4926";shortTE="F";uid="7297ddb2-8a35-4f5d-af65-bf6ccdd3d3eb"
NC_042495.1	RepeatMasker	Unknown	52404298	52404498	1709	-	.	ID="RND-6_FAMILY-1284";Tend="836";Tstart="635";shortTE="F";uid="ef227829-a921-4e52-a3c5-e8d94380ba51"
NC_042495.1	RepeatMasker	DNA	43952446	43952777	557	-	.	ID="ttaa18b_ap";Tend="166";Tstart="10";shortTE="F";uid="e7212690-0f54-471d-884a-9ef6815a3b63"
NC_042495.1	RepeatMasker	DNA/MULE-MuDR	69220731	69221381	1892	-	.	ID="RND-4_FAMILY-85";Tend="1256";Tstart="612";shortTE="F";uid="3ef60b69-23ce-4154-a73f-f7de923425b9"
NC_042495.1	RepeatMasker	DNA/hAT-hAT19	103841074	103841911	5712	-	.	ID="DNA8-43_AP";Tend="869";Tstart="50";shortTE="F";uid="627b213e-430d-488e-b674-18437d42b6c4"
NC_042495.1	RepeatMasker	DNA/hAT-Ac	45502736	45503302	4052	-	.	ID="DNA8-56_AP";Tend="562";Tstart="1";shortTE="F";uid="5101b738-dead-43d5-95c3-a9371785f416"
NC_042495.1	RepeatMasker	Retroposon?	16955090	16955207	458	-	.	ID="RND-6_FAMILY-7552";Tend="2359";Tstart="2249";shortTE="F";uid="ac2b1a6b-78d4-40af-ac59-0d8f611c7e64"
NC_042495.1	RepeatMasker	DNA/Kolobok-E	85263133	85263615	2346	-	.	ID="RND-6_FAMILY-15442";Tend="1469";Tstart="927";shortTE="F";uid="5a301000-84eb-462c-8d79-464d7f74942c"
NC_042495.1	RepeatMasker	DNA/hAT-hAT19	69773723	69774316	2594	-	.	ID="RND-6_FAMILY-11103";Tend="735";Tstart="148";shortTE="F";uid="c662ad2c-5e82-4bff-89d9-82a3997e984c"
NC_042495.1	RepeatMasker	DNA/hAT-Tip100	45037088	45037267	1252	-	.	ID="DNA8-16B_AP";Tend="167";Tstart="2";shortTE="F";uid="fd2a01c8-3181-4f12-9dfa-2a0eb3258c5a"
NC_042495.1	RepeatMasker	LINE/Penelope	27525092	27525872	1022	-	.	ID="RND-5_FAMILY-2436";Tend="1104";Tstart="283";shortTE="F";uid="c92c5247-14cd-4934-9ae2-f842744605e2"
NC_042495.1	RepeatMasker	DNA/Ginger-1	118799118	118799587	3828	-	.	ID="RND-6_FAMILY-3871";Tend="1400";Tstart="931";shortTE="F";uid="cfdccc18-e24a-414c-9efe-19db52e8d4d7"
NC_042495.1	RepeatMasker	LTR/Gypsy	18212894	18213292	552	-	.	ID="RND-6_FAMILY-5903";Tend="2257";Tstart="1868";shortTE="F";uid="f8ec8072-26cf-4468-b699-9316cfdd798b"
NC_042495.1	RepeatMasker	Retroposon?	69333771	69333910	1025	-	.	ID="RND-6_FAMILY-14514";Tend="993";Tstart="853";shortTE="F";uid="b6b63228-1edc-4125-beb2-6597f7546c08"
NC_042495.1	RepeatMasker	DNA/hAT-Charlie	47794867	47795122	482	-	.	ID="RND-6_FAMILY-9716";Tend="1189";Tstart="859";shortTE="F";uid="31ccbd0c-478c-456a-a60f-af591d20c69a"
NC_042495.1	RepeatMasker	DNA/hAT-hAT19	70919103	70919204	566	-	.	ID="RND-6_FAMILY-10363";Tend="1424";Tstart="1323";shortTE="F";uid="cb8141e7-e7ab-469a-8eff-40c9eeb0d7ac"
NC_042495.1	RepeatMasker	DNA/Ginger-1	58850702	58850955	1232	-	.	ID="RND-6_FAMILY-9672";Tend="2282";Tstart="2052";shortTE="F";uid="056a13a9-dd2a-478d-8b4f-25596a2e30e1"
NC_042495.1	RepeatMasker	DNA/Ginger-1	27501096	27502155	6699	-	.	ID="rnd-6_family-22402";Tend="1899";Tstart="878";shortTE="F";uid="69fcb139-bf0a-4d43-8966-ea5936197999"
NC_042495.1	RepeatMasker	Unknown	61096813	61097753	6178	-	.	ID="RND-1_FAMILY-190";Tend="1788";Tstart="829";shortTE="F";uid="485a6bb8-9163-4a39-9030-7f6c7d6638d9"
NC_042495.1	RepeatMasker	Retroposon?	92954202	92954877	3289	-	.	ID="RND-6_FAMILY-14514";Tend="912";Tstart="175";shortTE="F";uid="1ced9e29-a44f-49dd-b5cc-2a574724389f"
NC_042495.1	RepeatMasker	Unknown	23282828	23283019	652	-	.	ID="RND-6_FAMILY-2559";Tend="436";Tstart="248";shortTE="F";uid="5d2853cf-2c26-44e5-a2eb-a10a67e10ace"
NC_042495.1	RepeatMasker	Unknown	10645477	10645807	482	-	.	ID="RND-5_FAMILY-3850";Tend="1753";Tstart="1428";shortTE="F";uid="ce99c954-80c9-437c-96e8-e1a6ef8eb32b"
NC_042495.1	RepeatMasker	Retroposon?	87434723	87434942	1462	-	.	ID="RND-6_FAMILY-7552";Tend="2565";Tstart="2358";shortTE="F";uid="4549d57a-51c6-4044-b474-c924cb6eb0c8"
NC_042495.1	RepeatMasker	DNA/TcMar-m44?	83448418	83448570	1191	-	.	ID="DNA4-10_AP";Tend="156";Tstart="5";shortTE="F";uid="404b468c-5674-48f3-96b2-675178d57266"
NC_042495.1	RepeatMasker	DNA	45901767	45901867	646	-	.	ID="RND-6_FAMILY-12626";Tend="1336";Tstart="1236";shortTE="F";uid="26c82bf6-9ad1-4113-bfc2-da5ff3f02414"
NC_042495.1	RepeatMasker	Unknown	97521062	97521932	5384	-	.	ID="RND-5_FAMILY-1689";Tend="1617";Tstart="795";shortTE="F";uid="f8a77f7e-9eca-4428-8ad3-9018fa5ba838"
NC_042495.1	RepeatMasker	DNA	32903612	32904827	8770	-	.	ID="RND-6_FAMILY-14824";Tend="1756";Tstart="549";shortTE="F";uid="7d34f61e-7822-4141-8cba-8f1bda1a0fed"
NC_042495.1	RepeatMasker	RC/Helitron	72395102	72395817	5128	-	.	ID="RND-6_FAMILY-43";Tend="1623";Tstart="922";shortTE="F";uid="23500a9d-93b6-45b2-8bec-c42387e0f670"
NC_042495.1	RepeatMasker	DNA	69253274	69253537	425	-	.	ID="dna4-2_ap";Tend="281";Tstart="6";shortTE="F";uid="160211d2-64b0-4ab9-8978-da43339fd429"
NC_042495.1	RepeatMasker	Retroposon?	116041343	116041535	488	-	.	ID="RND-5_FAMILY-2567";Tend="1438";Tstart="1261";shortTE="F";uid="0465554c-f055-4a94-85f9-f10aeca0bbd6"
NC_042495.1	RepeatMasker	DNA/Ginger-1	54963202	54963667	577	-	.	ID="RND-6_FAMILY-20286";Tend="1542";Tstart="1083";shortTE="F";uid="1ad7c60d-895a-4357-ac9e-1bf7fc14922e"
NC_042495.1	RepeatMasker	DNA/PIF-Harbinger	79428591	79428729	697	-	.	ID="RND-6_FAMILY-7293";Tend="715";Tstart="575";shortTE="F";uid="9edba1f1-73b1-4fd8-9db5-5ab3a6ea6f07"
NC_042495.1	RepeatMasker	DNA/Kolobok-E	88889579	88889889	462	-	.	ID="RND-5_FAMILY-751";Tend="784";Tstart="459";shortTE="F";uid="5b1e97c4-cb30-48ed-bab7-d1cbaa6ebe29"
NC_042495.1	RepeatMasker	Retroposon?	100282619	100282935	2382	-	.	ID="RND-6_FAMILY-2390";Tend="2204";Tstart="1888";shortTE="F";uid="b86f4996-cd06-44fe-a9ef-3291e6dcb335"
NC_042495.1	RepeatMasker	Unknown	22505169	22505858	1481	-	.	ID="RND-6_FAMILY-11615";Tend="1668";Tstart="905";shortTE="F";uid="445f54ca-dba3-47f1-8b32-c1fb4248f03e"
NC_042495.1	RepeatMasker	Unknown	7312463	7314267	15698	-	.	ID="RND-6_FAMILY-20031";Tend="2809";Tstart="1001";shortTE="F";uid="793f5370-4319-470e-a913-c88b79d7914d"
NC_042495.1	RepeatMasker	DNA/Ginger-1	103794283	103794551	721	-	.	ID="RND-6_FAMILY-20286";Tend="2386";Tstart="2113";shortTE="F";uid="3f423c3d-8d84-4fb4-a154-e97a8a6b5fd7"
NC_042495.1	RepeatMasker	Retroposon?	33706391	33706563	696	-	.	ID="RND-6_FAMILY-11842";Tend="2226";Tstart="2037";shortTE="F";uid="dc85d567-0687-4c2d-be19-d5860096cad8"
NC_042495.1	RepeatMasker	DNA/Kolobok-E	24549873	24550695	6488	-	.	ID="RND-1_FAMILY-218";Tend="1214";Tstart="401";shortTE="F";uid="1990ac8f-b02e-41f8-82d0-d1ea7a96f07e"
NC_042495.1	RepeatMasker	DNA	13882018	13882427	1529	-	.	ID="RND-5_FAMILY-4566";Tend="1300";Tstart="811";shortTE="F";uid="e7949009-89d3-4d06-ae8c-480a399edb27"
NC_042495.1	RepeatMasker	Retroposon?	98104476	98104778	606	-	.	ID="RND-5_FAMILY-3709";Tend="1954";Tstart="1695";shortTE="F";uid="5f5e1243-8898-4ef7-9486-dbf126e33f03"
NC_042495.1	RepeatMasker	Retroposon?	53071979	53072103	976	-	.	ID="RND-6_FAMILY-2390";Tend="2488";Tstart="2358";shortTE="F";uid="6a9342ae-5fd2-4a64-b886-fbde820225aa"
NC_042495.1	RepeatMasker	Unknown	58889276	58889838	3178	-	.	ID="RND-5_FAMILY-3914";Tend="1398";Tstart="885";shortTE="F";uid="e7bb695a-863f-4def-9643-0b865de72b6f"
NC_042495.1	RepeatMasker	DNA	103803032	103803239	579	-	.	ID="RND-5_FAMILY-11413";Tend="968";Tstart="774";shortTE="F";uid="0aac56af-f813-483a-917e-67b823735d8c"
NC_042495.1	RepeatMasker	Unknown	95886496	95887129	4177	-	.	ID="RND-5_FAMILY-6818";Tend="1571";Tstart="943";shortTE="F";uid="cb7aa554-5618-4b6a-a175-e48bc6600d2b"
NC_042495.1	RepeatMasker	LTR/Copia	19691370	19691526	411	-	.	ID="COPIA-1_LMI-I";Tend="2785";Tstart="2629";shortTE="F";uid="130d90e1-bad9-4520-8efe-302b12c9f7b4"
NC_042495.1	RepeatMasker	DNA/hAT-Charlie	25193987	25194512	3625	-	.	ID="RND-5_FAMILY-6584";Tend="1472";Tstart="938";shortTE="F";uid="18210713-5b2a-4b61-a395-e6bfce7519c1"
NC_042495.1	RepeatMasker	Retroposon?	24610234	24610429	467	-	.	ID="RND-5_FAMILY-3506";TEgroup="ctg_3%7CRND-5_FAMILY-3506%7C4";Tend="2100";Tstart="1616";shortTE="F";uid="dc357385-badb-48a5-9237-92c14c8eb02d"
NC_042495.1	RepeatMasker	DNA/Kolobok-E	66766244	66766354	582	-	.	ID="rnd-6_family-15442";Tend="911";Tstart="824";shortTE="F";uid="fac83b5a-01b7-4938-b6d1-03ba4322efe7"
NC_042495.1	RepeatMasker	DNA	96111477	96111789	1669	-	.	ID="DNA4-3_AP";Tend="637";Tstart="313";shortTE="F";uid="c2248b8b-6950-49a8-b63a-6c3ef2bfbf41"
NC_042495.1	RepeatMasker	DNA	49268777	49269033	785	-	.	ID="dna4-1_ap";Tend="369";Tstart="120";shortTE="F";uid="f92c0891-99f7-4f61-a477-0eb62959b30c"
NC_042495.1	RepeatMasker	Unknown	93486206	93486832	4522	-	.	ID="RND-6_FAMILY-15920";Tend="1586";Tstart="965";shortTE="F";uid="7dfe94d7-d33a-401e-96a7-11fdb4614123"
NC_042495.1	RepeatMasker	DNA/Ginger-1	60230718	60231223	690	-	.	ID="RND-6_FAMILY-6101";Tend="1086";Tstart="617";shortTE="F";uid="10f37a30-7d8a-4f42-955a-77178d1e3441"
NC_042495.1	RepeatMasker	DNA/Ginger-1	103788962	103789090	7351	-	.	ID="rnd-6_family-9672";Tend="2068";Tstart="1438";shortTE="F";uid="c73c5c7e-b2f2-440c-958f-0b41c49661cd"
NC_042495.1	RepeatMasker	DNA/hAT?	30206104	30206655	2420	-	.	ID="RND-5_FAMILY-1226";Tend="1532";Tstart="936";shortTE="F";uid="a4d5173e-e110-4115-9471-0d98e8973a73"
NC_042495.1	RepeatMasker	LINE/I	77252233	77253325	5312	-	.	ID="RND-6_FAMILY-3068";Tend="1594";Tstart="534";shortTE="F";uid="2dea3855-19ea-4706-a837-befeb69b217a"
NC_042495.1	RepeatMasker	RC/Helitron	99937861	99938526	4450	-	.	ID="RND-1_FAMILY-504";Tend="1701";Tstart="642";shortTE="F";uid="35c1aba1-7cd6-4f4e-82ad-2c0ba9e80607"
NC_042495.1	RepeatMasker	Unknown	49869678	49870310	2028	-	.	ID="RND-1_FAMILY-260";TEgroup="ctg_3%7CRND-1_FAMILY-260%7C1";Tend="1524";Tstart="713";shortTE="F";uid="0bc45f64-9387-4aae-9ef1-ef6e087e6f19"
NC_042495.1	RepeatMasker	DNA/Kolobok-E	20903815	20904443	2646	-	.	ID="RND-6_FAMILY-829";Tend="1128";Tstart="475";shortTE="F";uid="a75f8418-d2cd-4e42-94e1-e7a3620906c8"
NC_042495.1	RepeatMasker	Retroposon?	30053401	30053624	500	-	.	ID="RND-5_FAMILY-836";Tend="1852";Tstart="1631";shortTE="F";uid="c2e7f428-e6df-45a4-8ef5-a26ea81b7d5f"
NC_042495.1	RepeatMasker	DNA	77650435	77650746	1021	-	.	ID="DNA4-2_AP";Tend="315";Tstart="8";shortTE="F";uid="f2785470-4e04-4682-a966-ed7fe0e6d939"
NC_042495.1	RepeatMasker	DNA/hAT-Tip100	44813653	44813813	1108	-	.	ID="DNA8-65_AP";Tend="168";Tstart="6";shortTE="F";uid="fc11f99c-630f-4fe8-85eb-a1bc7a21ba95"
NC_042495.1	RepeatMasker	DNA/Ginger-1	56019100	56019430	1623	-	.	ID="RND-6_FAMILY-20286";Tend="2486";Tstart="2136";shortTE="F";uid="2d9d2bbd-fb4a-47ac-8caa-c8da532c6dcd"
NC_042495.1	RepeatMasker	DNA/Kolobok-E	26646158	26646396	1326	-	.	ID="KOLOBOKE-4_AP";Tend="4923";Tstart="4688";shortTE="F";uid="9e4384b2-28eb-40fd-80d6-62ebcb5eb4df"
NC_042495.1	RepeatMasker	Retroposon?	7496295	7496630	473	-	.	ID="SINE2-1_AP";Tend="1369";Tstart="1000";shortTE="F";uid="626381d5-97ec-4ccc-9d39-8a8dd0f1151b"
NC_042495.1	RepeatMasker	DNA/hAT-Tip100	69452182	69452286	684	-	.	ID="rnd-6_family-7551";Tend="1150";Tstart="1062";shortTE="F";uid="87fa0410-4d6d-4bd4-8561-4c3fe617a13d"
NC_042495.1	RepeatMasker	Unknown	95318230	95319088	2112	-	.	ID="RND-6_FAMILY-19327";Tend="1928";Tstart="1073";shortTE="F";uid="6635d42c-e576-4992-bf37-801d817e015a"
NC_042495.1	RepeatMasker	DNA/Kolobok-E	89742593	89743154	932	-	.	ID="RND-6_FAMILY-829";Tend="1588";Tstart="978";shortTE="F";uid="2674236f-6227-4d4c-ab30-1f649b0ac460"
NC_042495.1	RepeatMasker	Retroposon?	49111646	49113103	10367	-	.	ID="SINE2-1_AP";Tend="1770";Tstart="304";shortTE="F";uid="66274a93-a55d-463e-a6ab-99d16a2c6eb6"
NC_042495.1	RepeatMasker	RC/Helitron	10083994	10084117	569	-	.	ID="RND-5_FAMILY-8701";Tend="1866";Tstart="1745";shortTE="F";uid="348cca03-2878-4b6c-8999-4a61a5b56235"
NC_042495.1	RepeatMasker	DNA/Ginger-1	32589556	32589663	436	-	.	ID="RND-6_FAMILY-17043";Tend="1056";Tstart="964";shortTE="F";uid="327ecaf7-2008-4357-8232-465f278e32cb"
NC_042495.1	RepeatMasker	DNA/hAT-Tip100	95989729	95989886	821	-	.	ID="DNA8-63_AP";Tend="168";Tstart="2";shortTE="F";uid="61dc2e45-640b-4dbf-b41a-611900d8f178"
NC_042495.1	RepeatMasker	Unknown	55070408	55070613	1467	-	.	ID="RND-6_FAMILY-17568";Tend="1320";Tstart="1115";shortTE="F";uid="dba486c7-6eee-4921-9bf5-f38a66df91ae"
NC_042495.1	RepeatMasker	RC/Helitron	40289739	40289994	818	-	.	ID="RND-6_FAMILY-13194";Tend="432";Tstart="203";shortTE="F";uid="130f33a5-a69c-4f6b-ad88-6edb831bc9b8"
NC_042495.1	RepeatMasker	Unknown	20272294	20272907	5176	-	.	ID="RND-6_FAMILY-26045";Tend="1551";Tstart="937";shortTE="F";uid="f71f67bf-4738-4a39-bf3b-27e6015bafb8"
NC_042495.1	RepeatMasker	LINE/R1	34761924	34763327	9349	-	.	ID="RND-6_FAMILY-4168";Tend="1742";Tstart="622";shortTE="F";uid="bb77a095-be19-479d-a821-b03e7c806ca0"
NC_042495.1	RepeatMasker	Unknown	46220	46562	3089	-	.	ID="RND-1_FAMILY-161";Tend="1228";Tstart="887";shortTE="F";uid="0ad2d975-49db-4dba-934c-8563bf37370c"
NC_042495.1	RepeatMasker	DNA/Ginger-1	777547	777842	2433	-	.	ID="RND-5_FAMILY-5803";Tend="1123";Tstart="828";shortTE="F";uid="051fa475-e56b-4704-889f-20387b78fa6c"
NC_042495.1	RepeatMasker	DNA/hAT	17262707	17263201	3461	-	.	ID="DNA8-101_AP";Tend="567";Tstart="59";shortTE="F";uid="a5138bd3-d9ff-404d-bd1c-88df64ac1e0a"
NC_042495.1	RepeatMasker	DNA/Kolobok-E	54238878	54239779	4427	-	.	ID="RND-6_FAMILY-829";Tend="1577";Tstart="716";shortTE="F";uid="5e3cf84d-7dfb-4e4b-ad7f-d5a3f291b306"
NC_042495.1	RepeatMasker	DNA/TcMar-m44	24155626	24156170	2535	-	.	ID="RND-4_FAMILY-1899";Tend="1459";Tstart="921";shortTE="F";uid="7d1ded63-dbbc-492c-9756-c015b9e3513e"
NC_042495.1	RepeatMasker	LINE/I	86786040	86787471	5778	-	.	ID="RND-6_FAMILY-6807";Tend="1370";Tstart="1";shortTE="F";uid="1f04f712-a1e2-4f85-b516-e9970120fc87"
NC_042495.1	RepeatMasker	Unknown	76640270	76640619	1729	-	.	ID="RND-1_FAMILY-63";Tend="1270";Tstart="939";shortTE="F";uid="45404fc5-5b46-4610-b245-a6821458fe97"
NC_042495.1	RepeatMasker	LINE/L2	913956	914250	591	-	.	ID="RND-5_FAMILY-716";Tend="1889";Tstart="1602";shortTE="F";uid="0d97ba8a-a7e5-488b-a26c-2b4314bc195e"
NC_042495.1	RepeatMasker	LTR/Gypsy	21094656	21094832	892	-	.	ID="RND-6_FAMILY-1796";Tend="1047";Tstart="874";shortTE="F";uid="d0214c16-a4c1-4f12-964b-415011ce31b9"
NC_042495.1	RepeatMasker	DNA/Ginger-1	68053995	68054265	1338	-	.	ID="rnd-6_family-1559";Tend="1019";Tstart="766";shortTE="F";uid="c2d3dff0-c4d1-4967-bb06-245e67c91e4e"
NC_042495.1	RepeatMasker	DNA	30696742	30696973	1009	-	.	ID="dna4-2_ap";Tend="259";Tstart="1";shortTE="F";uid="b2c1db5e-1b52-4eeb-bf5b-930c2fb01fd8"
NC_042495.1	RepeatMasker	Unknown	24813524	24813748	1248	-	.	ID="RND-6_FAMILY-18447";Tend="469";Tstart="243";shortTE="F";uid="c940e2d4-c844-454c-b4c2-0f93eb1c95c0"
NC_042495.1	RepeatMasker	DNA/hAT-Tip100	77915928	77916356	2500	-	.	ID="DNA8-100B_AP";Tend="501";Tstart="1";shortTE="F";uid="6bc534a5-f0ff-4a1c-b09f-52d28537d6b6"
NC_042495.1	RepeatMasker	DNA/Ginger-1	82243155	82243416	1094	-	.	ID="rnd-6_family-20286";Tend="957";Tstart="700";shortTE="F";uid="738cd0cb-e3f7-4890-80ba-ea074a48c30c"
NC_042495.1	RepeatMasker	DNA/hAT-hAT19	118343827	118343960	643	-	.	ID="DNA8-109_AP";Tend="674";Tstart="539";shortTE="F";uid="c0e8e6e5-c766-4824-a405-a4ecb6abbf98"
NC_042495.1	RepeatMasker	DNA/hAT?	60965892	60966014	671	-	.	ID="RND-5_FAMILY-2860";Tend="1040";Tstart="920";shortTE="F";uid="f04d9daf-6fbc-449c-9150-ca112dd98386"
NC_042495.1	RepeatMasker	RC/Helitron	60387079	60387259	608	-	.	ID="RND-4_FAMILY-667";Tend="1583";Tstart="1399";shortTE="F";uid="03b957e6-cd03-47e6-a781-a207e5860c99"
NC_042495.1	RepeatMasker	DNA	47805406	47805581	1175	-	.	ID="RND-5_FAMILY-2302";Tend="1712";Tstart="1539";shortTE="F";uid="981add15-4d3f-4c50-ab88-93a777b36f14"
NC_042495.1	RepeatMasker	DNA/Ginger	19260543	19260819	1473	-	.	ID="RND-6_FAMILY-2771";Tend="2038";Tstart="1745";shortTE="F";uid="3b185ae0-6364-4768-b43e-235301b9108d"
NC_042495.1	RepeatMasker	LINE/L2	113332471	113332719	547	-	.	ID="RND-4_FAMILY-1756";Tend="2172";Tstart="1912";shortTE="F";uid="64ae502a-256e-4d53-86c5-684ee98a3011"
NC_042495.1	RepeatMasker	DNA	36741469	36741590	422	-	.	ID="dna4-2b_ap";Tend="134";Tstart="21";shortTE="F";uid="04b314f0-463c-4e5a-88e8-0ab1682255f4"
NC_042495.1	RepeatMasker	DNA/Kolobok-E	48524793	48525754	1179	-	.	ID="RND-6_FAMILY-9044";Tend="2399";Tstart="1463";shortTE="F";uid="0372a6c8-5b3e-4042-b5fb-ec5e3718c1d2"
NC_042495.1	RepeatMasker	Retroposon?	36823506	36824170	5232	-	.	ID="RND-6_FAMILY-18690";Tend="2306";Tstart="1624";shortTE="F";uid="bad7cb1d-b368-4338-9068-56730ac09456"
NC_042495.1	RepeatMasker	DNA/hAT?	84804569	84805257	3211	-	.	ID="rnd-1_family-4";Tend="1630";Tstart="921";shortTE="F";uid="a6ac0cd0-e081-4343-ab64-d32defbbe448"
NC_042495.1	RepeatMasker	DNA	102213425	102213848	2666	-	.	ID="rnd-5_family-4319";Tend="2153";Tstart="1518";shortTE="F";uid="81653b54-ca7f-4154-8ceb-94d5d0c09c6e"
NC_042495.1	RepeatMasker	Unknown	7428339	7428510	1268	-	.	ID="RND-5_FAMILY-2193";Tend="685";Tstart="512";shortTE="F";uid="9ab874b3-ff47-47b3-b1a2-c937826fe03f"
NC_042495.1	RepeatMasker	Unknown	28464430	28464559	535	-	.	ID="RND-5_FAMILY-8060";Tend="1577";Tstart="1482";shortTE="F";uid="615bd27f-a332-4427-bc24-9fe0f4d7d533"
NC_042495.1	RepeatMasker	DNA/hAT-Tip100	10976684	10977337	4767	-	.	ID="RND-5_FAMILY-14400";Tend="1601";Tstart="980";shortTE="F";uid="4c39e4e2-614a-4ec0-a21a-3068d7946da1"
NC_042495.1	RepeatMasker	Unknown	65627805	65628221	1882	-	.	ID="RND-6_FAMILY-150";Tend="1114";Tstart="703";shortTE="F";uid="490ebb4b-3785-4e9e-a633-3c446da0e0e5"
NC_042495.1	RepeatMasker	DNA/Kolobok-E	63646390	63646540	470	-	.	ID="RND-6_FAMILY-15442";Tend="2222";Tstart="2076";shortTE="F";uid="32bb15d4-5c18-411e-9814-2088868ed593"
NC_042495.1	RepeatMasker	DNA	49216104	49216535	913	-	.	ID="TTAA2D_AP";Tend="413";Tstart="1";shortTE="F";uid="23ba059e-e2f8-4472-beec-2a5b5f0246d2"
NC_042495.1	RepeatMasker	DNA/hAT-Ac	49626677	49626983	1549	-	.	ID="rnd-5_family-220";Tend="1853";Tstart="1376";shortTE="F";uid="4e8b2576-7802-425f-aeaa-7b2a481e339d"
NC_042495.1	RepeatMasker	DNA	78062996	78063604	1323	-	.	ID="DNA4-2_AP";Tend="654";Tstart="4";shortTE="F";uid="ed7ef70b-a9c8-4a77-a8b3-08efc51f0cc3"
NC_042495.1	RepeatMasker	Unknown	109601962	109602207	961	-	.	ID="RND-6_FAMILY-36865";Tend="1301";Tstart="1059";shortTE="F";uid="498f0821-8d96-4b96-bb93-2637addbcfc4"
NC_042495.1	RepeatMasker	DNA	77566806	77566994	1046	-	.	ID="DNA4-2_AP";Tend="768";Tstart="584";shortTE="F";uid="442f666e-182f-4324-bd13-13caa52a2bb1"
NC_042495.1	RepeatMasker	Unknown	3973506	3974377	6276	-	.	ID="RND-6_FAMILY-19526";Tend="1421";Tstart="580";shortTE="F";uid="23813ce8-660e-4a5b-bb97-290588ea7d91"
NC_042495.1	RepeatMasker	Retroposon?	6714718	6715209	3071	-	.	ID="RND-6_FAMILY-11842";Tend="1237";Tstart="770";shortTE="F";uid="d8116b90-a7eb-42f2-81b7-3b09c61466f7"
NC_042495.1	RepeatMasker	DNA/MULE-MuDR	113220450	113220797	973	-	.	ID="RND-6_FAMILY-5821";Tend="1737";Tstart="1375";shortTE="F";uid="db52319e-f570-4e4d-add6-9df6456f2407"
NC_042495.1	RepeatMasker	Unknown	47316219	47316677	2279	-	.	ID="RND-1_FAMILY-282";Tend="1373";Tstart="906";shortTE="F";uid="cb2ae51d-4bcc-4c50-84c4-dd9ac1cdad79"
NC_042495.1	RepeatMasker	DNA/hAT-Tip100	20476418	20476839	1754	-	.	ID="DNA8-18B_AP";Tend="417";Tstart="1";shortTE="F";uid="22970da6-be6d-41b3-bfed-71060883f5bf"
NC_042495.1	RepeatMasker	Unknown	88523848	88524031	541	-	.	ID="RND-6_FAMILY-435";Tend="1312";Tstart="1105";shortTE="F";uid="d32e60a5-1987-44f4-b733-961dbc336359"
NC_042495.1	RepeatMasker	DNA/Ginger-1	100384370	100384760	1719	-	.	ID="RND-6_FAMILY-3871";Tend="1454";Tstart="945";shortTE="F";uid="f69b68bb-2d55-415d-9c25-ac760d9ed57d"
NC_042495.1	RepeatMasker	DNA/Ginger-1	18741091	18741326	463	-	.	ID="RND-6_FAMILY-20286";Tend="965";Tstart="728";shortTE="F";uid="a2c47ddc-da7f-439c-b655-e334f5ef918f"
NC_042495.1	RepeatMasker	DNA/hAT-Tip100	30113782	30113901	537	-	.	ID="RND-5_FAMILY-166";Tend="1141";Tstart="1016";shortTE="F";uid="d98f05d4-7135-4f65-8bcd-6e391d43bfb9"
NC_042495.1	RepeatMasker	Unknown	14547593	14548029	2291	-	.	ID="RND-5_FAMILY-738";Tend="1337";Tstart="855";shortTE="F";uid="eeeee2cf-c469-4c6d-88fb-356f08e7c09b"
NC_042495.1	RepeatMasker	DNA/Kolobok-E	107182688	107182953	1506	-	.	ID="RND-4_FAMILY-3163";Tend="1838";Tstart="1592";shortTE="F";uid="daeca326-2d8d-4c05-8998-15b9869e3fae"
NC_042495.1	RepeatMasker	DNA	73579716	73580376	2531	-	.	ID="DNA4-2_AP";Tend="689";Tstart="6";shortTE="F";uid="232baa09-ba01-499e-86a2-e6da0dd43b09"
NC_042495.1	RepeatMasker	DNA/TcMar-Pogo	29737487	29737653	1120	-	.	ID="RND-1_FAMILY-154";Tend="1182";Tstart="1001";shortTE="F";uid="36ea8e35-52a0-4520-ba60-3925b278e108"
NC_042495.1	RepeatMasker	Retroposon?	32260207	32260438	721	-	.	ID="RND-6_FAMILY-19157";Tend="1205";Tstart="976";shortTE="F";uid="ae304e44-e397-41a5-84d5-8052b6ae0eeb"
NC_042495.1	RepeatMasker	DNA/hAT-hAT19	33439687	33439866	1002	-	.	ID="RND-6_FAMILY-9265";Tend="403";Tstart="222";shortTE="F";uid="0a91836a-7f57-4246-9a64-43e9b9ce6a38"
NC_042495.1	RepeatMasker	DNA/CMC-EnSpm	109321916	109322080	1211	-	.	ID="RND-6_FAMILY-7508";Tend="1151";Tstart="987";shortTE="F";uid="b6cb0455-2b70-4e8f-a43d-a42a24fbee08"
NC_042495.1	RepeatMasker	Unknown	63398453	63398564	662	-	.	ID="RND-6_FAMILY-26045";Tend="1482";Tstart="1381";shortTE="F";uid="2bbce3e3-c2d5-4c88-8413-b7fe5fb0e152"
NC_042495.1	RepeatMasker	DNA	35722096	35722510	1963	-	.	ID="ttaa4c_ap";Tend="420";Tstart="1";shortTE="F";uid="895adb9f-5fd0-4918-bd3d-efc605069266"
NC_042495.1	RepeatMasker	Unknown	31345959	31346079	622	-	.	ID="RND-1_FAMILY-182";Tend="1137";Tstart="979";shortTE="F";uid="439d8012-5b0f-4997-8a9b-4a4378bf42b1"
NC_042495.1	RepeatMasker	LINE/CR1	60851089	60851720	2420	-	.	ID="RND-5_FAMILY-1677";TEgroup="ctg_3%7CRND-5_FAMILY-1677%7C1";Tend="1167";Tstart="325";shortTE="F";uid="8b06c7a0-fec6-4d3e-a6ea-a57de5d6f30f"
NC_042495.1	RepeatMasker	Unknown	100782373	100782627	2040	-	.	ID="RND-5_FAMILY-1296";Tend="1367";Tstart="1117";shortTE="F";uid="144711de-2c27-43bf-8fca-76453c04e1f3"
NC_042495.1	RepeatMasker	Retroposon?	116236678	116236920	956	-	.	ID="RND-6_FAMILY-2171";Tend="1018";Tstart="776";shortTE="F";uid="204b3f65-0436-4d9a-9917-dd2c87e65b96"
NC_042495.1	RepeatMasker	DNA	8687710	8687996	1515	-	.	ID="ttaa4_ap";Tend="288";Tstart="2";shortTE="F";uid="8e7ecd20-a3ad-48d4-8ac1-d886baa8bb4d"
NC_042495.1	RepeatMasker	Retroposon?	68962238	68962544	543	-	.	ID="RND-6_FAMILY-11842";Tend="2292";Tstart="1982";shortTE="F";uid="6e3eeb60-2016-4d47-896b-ab616d7c3e9c"
NC_042495.1	RepeatMasker	DNA/Kolobok-E	71276098	71276262	645	-	.	ID="RND-5_FAMILY-2568";Tend="2017";Tstart="1846";shortTE="F";uid="10b7e0dd-2162-4fc8-ad8b-bb6e61d8d3b0"
NC_042495.1	RepeatMasker	Unknown	32444958	32445483	3872	-	.	ID="RND-1_FAMILY-49";Tend="1803";Tstart="1277";shortTE="F";uid="7b1be3ee-c8df-42ed-a81d-e1e60c43b82a"
NC_042495.1	RepeatMasker	DNA/hAT-Tip100	68792899	68793112	1163	-	.	ID="DNA8-83_AP";Tend="883";Tstart="659";shortTE="F";uid="9f31a866-9716-483b-b8b6-daae14883750"
NC_042495.1	RepeatMasker	DNA/TcMar-Tc1	66556541	66556667	413	-	.	ID="RND-6_FAMILY-18502";Tend="875";Tstart="748";shortTE="F";uid="1e128008-10d9-4b37-9d12-856bf6593764"
NC_042495.1	RepeatMasker	DNA	30809175	30809324	513	-	.	ID="dna4-2_ap";Tend="768";Tstart="627";shortTE="F";uid="66450401-03a9-4e1b-9669-ae6e425d5ba1"
NC_042495.1	RepeatMasker	DNA/hAT	21192664	21192800	551	-	.	ID="RND-5_FAMILY-583";Tend="1293";Tstart="1160";shortTE="F";uid="c5bb3e9b-f7d2-45a4-baa2-1c55700dcc3c"
NC_042495.1	RepeatMasker	DNA/Ginger-1	46993789	46995515	11337	-	.	ID="RND-5_FAMILY-5803";Tend="2587";Tstart="834";shortTE="F";uid="b96fbfe7-c86b-4fa3-a43d-93638039728d"
NC_042495.1	RepeatMasker	Retroposon?	8671812	8672988	6288	-	.	ID="RND-1_FAMILY-571";Tend="1839";Tstart="690";shortTE="F";uid="46bc7291-0f74-4a96-9b9c-d8bcebb10ced"
NC_042495.1	RepeatMasker	DNA/hAT	13134665	13135014	2473	-	.	ID="RND-5_FAMILY-6682";Tend="1303";Tstart="955";shortTE="F";uid="630ddb9d-5632-4dd2-8ba5-2f25119fa64f"
NC_042495.1	RepeatMasker	Retroposon?	60024384	60024615	495	-	.	ID="RND-6_FAMILY-30554";Tend="220";Tstart="9";shortTE="F";uid="2ded987e-826d-4c27-840d-1c2acad384e8"
NC_042495.1	RepeatMasker	RC/Helitron	10857754	10857902	805	-	.	ID="HELITRON-N1_PXU";Tend="152";Tstart="1";shortTE="F";uid="03c41241-3c84-4b54-9ac3-cc3c6064f801"
NC_042495.1	RepeatMasker	Unknown	106909888	106910188	2364	-	.	ID="RND-5_FAMILY-4704";Tend="2243";Tstart="1943";shortTE="F";uid="2993abc6-55a7-46c9-9f4d-edd85a6d9aba"
NC_042495.1	RepeatMasker	DNA/Ginger-1	85631986	85634199	13817	-	.	ID="RND-6_FAMILY-8793";Tend="2267";Tstart="135";shortTE="F";uid="4b3a9c4e-ee5e-4695-8ada-011d85a82fb9"
NC_042495.1	RepeatMasker	DNA	78045938	78046347	1443	-	.	ID="rnd-6_family-5629";Tend="1631";Tstart="1353";shortTE="F";uid="e1cb7f03-8baa-4bd6-9e88-2b051389c1f2"
NC_042495.1	RepeatMasker	DNA/hAT-Tip100	86511676	86512098	1871	-	.	ID="RND-5_FAMILY-311";TEgroup="ctg_3%7CRND-5_FAMILY-311%7C4";Tend="2034";Tstart="857";shortTE="F";uid="5d1eb639-b59c-4e0c-9c61-c5512ccb1a72"
NC_042495.1	RepeatMasker	Retroposon?	119059416	119060010	1527	-	.	ID="RND-6_FAMILY-2171";Tend="1054";Tstart="462";shortTE="F";uid="7fe20e20-5d0a-4aba-aaaa-ec6e0fd66af1"
NC_042495.1	RepeatMasker	DNA	14445615	14446009	2548	-	.	ID="TTAA3_AP";Tend="409";Tstart="1";shortTE="F";uid="11506c4e-5da1-4387-8a53-eaac1690da64"
NC_042495.1	RepeatMasker	DNA	5401041	5401141	407	-	.	ID="RND-6_FAMILY-12388";Tend="1006";Tstart="905";shortTE="F";uid="c049a69c-92dc-44ac-be8b-7f3d1c8d846c"
NC_042495.1	RepeatMasker	DNA	111726766	111727299	3300	-	.	ID="RND-6_FAMILY-3212";Tend="1458";Tstart="940";shortTE="F";uid="ccdae389-8414-4d43-82f9-07ace340efec"
NC_042495.1	RepeatMasker	DNA	37217986	37218348	775	-	.	ID="DNA4-3_AP";Tend="614";Tstart="257";shortTE="F";uid="032e5f30-a897-4aa4-bec4-7bc7b47d4d94"
NC_042495.1	RepeatMasker	DNA/Ginger-1	8033573	8033899	2504	-	.	ID="RND-6_FAMILY-22402";Tend="1206";Tstart="878";shortTE="F";uid="c069788e-088f-4f60-9006-1b7686956232"
NC_042495.1	RepeatMasker	Retroposon?	77964702	77964903	671	-	.	ID="RND-5_FAMILY-1426";Tend="1704";Tstart="1509";shortTE="F";uid="2052fdec-85f1-4d65-b365-ed881aed2165"
NC_042495.1	RepeatMasker	DNA/Kolobok-E	984434	985115	3648	-	.	ID="RND-5_FAMILY-751";Tend="739";Tstart="84";shortTE="F";uid="3210d0fd-e3ab-4708-850a-f8879cc49461"
NC_042495.1	RepeatMasker	Retroposon?	13840000	13840369	815	-	.	ID="RND-5_FAMILY-14760";Tend="1128";Tstart="775";shortTE="F";uid="33ac1478-4275-4ca4-9b6b-dab9c931d30f"
NC_042495.1	RepeatMasker	LTR/Gypsy	22015693	22016314	3912	-	.	ID="RND-6_FAMILY-4541";Tend="1170";Tstart="607";shortTE="F";uid="ad5e4552-3a0a-423f-a00b-4713be44db0b"
NC_042495.1	RepeatMasker	DNA/hAT-Tip100	1053016	1053361	956	-	.	ID="DNA8-107_AP";Tend="698";Tstart="349";shortTE="F";uid="5c45f946-2f75-49ac-829e-12dbd728a9e3"
NC_042495.1	RepeatMasker	DNA/Ginger-1	42027266	42027681	2215	-	.	ID="rnd-6_family-3871";Tend="1378";Tstart="933";shortTE="F";uid="db4d9923-f4d8-4fcc-90b8-769aa9e8d70b"
NC_042495.1	RepeatMasker	DNA	16858668	16859134	2775	-	.	ID="RND-1_FAMILY-464";Tend="1425";Tstart="961";shortTE="F";uid="8af80b2b-4669-4926-ad77-badd2e9d209d"
NC_042495.1	RepeatMasker	DNA/TcMar-m44	75861394	75861607	959	-	.	ID="RND-4_FAMILY-1899";Tend="1149";Tstart="949";shortTE="F";uid="3b901f43-597f-40c3-bfda-44076b4e857b"
NC_042495.1	RepeatMasker	DNA/Ginger-1	35218196	35218640	2155	-	.	ID="RND-6_FAMILY-9672";Tend="1273";Tstart="811";shortTE="F";uid="829d5b04-a16d-410b-8091-e4bcc18aa7e6"
NC_042495.1	RepeatMasker	DNA	18431513	18431690	909	-	.	ID="RND-6_FAMILY-3090";Tend="1213";Tstart="1020";shortTE="F";uid="4c60d5c8-b862-413b-8d42-adb7835bfc28"
NC_042495.1	RepeatMasker	DNA/hAT-hAT19	70946406	70946637	1675	-	.	ID="RND-6_FAMILY-17058";Tend="1252";Tstart="1020";shortTE="F";uid="c9163c0b-12ec-4daf-9b9f-6a2da462ff58"
NC_042495.1	RepeatMasker	DNA/Maverick	29627696	29628135	3488	-	.	ID="RND-1_FAMILY-52";Tend="2104";Tstart="1671";shortTE="F";uid="7bf66038-ee27-4784-9557-1d416dc8db6e"
NC_042495.1	RepeatMasker	Retroposon?	32369509	32369679	477	-	.	ID="RND-6_FAMILY-22235";Tend="294";Tstart="123";shortTE="F";uid="2a566642-99da-49f6-95ac-8f3389ebd262"
NC_042495.1	RepeatMasker	DNA	30159547	30159767	1540	-	.	ID="DNA4-3_AP";Tend="237";Tstart="1";shortTE="F";uid="de4b0fd9-4af6-4ad3-a247-d5d671d1ab23"
NC_042495.1	RepeatMasker	Retroposon?	70566257	70566436	1191	-	.	ID="RND-6_FAMILY-2390";Tend="2553";Tstart="2372";shortTE="F";uid="79b9cb42-370b-4136-9996-68727dfa6ca7"
NC_042495.1	RepeatMasker	Unknown	102189725	102189941	1168	-	.	ID="RND-6_FAMILY-6455";Tend="343";Tstart="129";shortTE="F";uid="c4715e2e-b3f4-44dc-bd7a-0b2c7fd5697d"
NC_042495.1	RepeatMasker	DNA/Ginger-1	47040311	47040543	1592	-	.	ID="RND-6_FAMILY-9672";Tend="2281";Tstart="2036";shortTE="F";uid="39ffdea5-b44e-4dbe-b1d1-d271d09b864c"
NC_042495.1	RepeatMasker	DNA/Ginger-1	119474709	119476485	12110	-	.	ID="rnd-6_family-20286";Tend="2532";Tstart="782";shortTE="F";uid="ceaf60df-d6ac-4def-b1d6-75749efb7502"
NC_042495.1	RepeatMasker	RC/Helitron	114781833	114782416	2212	-	.	ID="RND-6_FAMILY-8085";TEgroup="ctg_3%7CRND-6_FAMILY-8085%7C5";Tend="1907";Tstart="1450";shortTE="F";uid="04092c54-54ee-45da-ad1a-8bc9084c8b15"
NC_042495.1	RepeatMasker	LINE/I-Jockey	106713157	106713515	804	-	.	ID="RND-6_FAMILY-15742";Tend="1247";Tstart="895";shortTE="F";uid="8b7ace00-eea6-40a7-a7a6-70f7d8b3b903"
NC_042495.1	RepeatMasker	LINE/I-Jockey	64329565	64329948	2217	-	.	ID="RND-5_FAMILY-651";Tend="1224";Tstart="855";shortTE="F";uid="593878e1-1842-4e08-8740-95668c45ee89"
NC_042495.1	RepeatMasker	DNA/Ginger-1	18325377	18325563	1294	-	.	ID="RND-5_FAMILY-5803";Tend="2595";Tstart="2413";shortTE="F";uid="6445322f-f94d-4243-91ba-131742c22120"
NC_042495.1	RepeatMasker	Retroposon?	34293156	34293303	477	-	.	ID="RND-5_FAMILY-398";Tend="1808";Tstart="1655";shortTE="F";uid="631f5eae-8cd1-478c-9bfb-c34dcb3f1e4d"
NC_042495.1	RepeatMasker	DNA	51312489	51312604	555	-	.	ID="RND-6_FAMILY-5314";Tend="876";Tstart="757";shortTE="F";uid="83e8f20c-e2a3-4cd0-8cd5-8781d5486bd0"
NC_042495.1	RepeatMasker	DNA/hAT-Charlie	74912683	74912802	433	-	.	ID="RND-6_FAMILY-8944";Tend="4477";Tstart="4346";shortTE="F";uid="d78c81f7-b0ca-4862-82f0-b3aef8f7c538"
NC_042495.1	RepeatMasker	LINE/I-Jockey	105837217	105837391	1415	-	.	ID="RND-6_FAMILY-651";Tend="1475";Tstart="1301";shortTE="F";uid="0af85a34-d373-40eb-9de7-f1b6f6a8fa5a"
NC_042495.1	RepeatMasker	DNA	2158770	2159043	489	-	.	ID="DNA4-3_AP";Tend="634";Tstart="94";shortTE="F";uid="090c68f5-36ca-4712-a271-057ed8cb9951"
NC_042495.1	RepeatMasker	Unknown	95427510	95427776	1897	-	.	ID="RND-6_FAMILY-1741";Tend="1272";Tstart="1010";shortTE="F";uid="0d70a9d9-1361-4897-bc9f-f9f06fa8f99c"
NC_042495.1	RepeatMasker	DNA/Maverick	72799099	72799745	549	-	.	ID="POLINTON-2_TC";Tend="10639";Tstart="9981";shortTE="F";uid="469e6261-e255-45d1-99e8-fe641e336df9"
NC_042495.1	RepeatMasker	Unknown	76152884	76153232	1240	-	.	ID="RND-1_FAMILY-15";Tend="1238";Tstart="843";shortTE="F";uid="d267605c-3f28-4fa1-8b7a-2ce7ccfae5da"
NC_042495.1	RepeatMasker	DNA	50535097	50535677	4310	-	.	ID="RND-6_FAMILY-2785";Tend="1246";Tstart="667";shortTE="F";uid="31596cab-ec1e-4d0c-af1a-039cfebbce48"
NC_042495.1	RepeatMasker	DNA/hAT	100834160	100834661	1381	-	.	ID="DNA8-105_AP";TEgroup="ctg_3%7CDNA8-105_AP%7C67";Tend="650";Tstart="1";shortTE="F";uid="ab4b94d5-0075-4438-80b7-87b72bb9775d"
NC_042495.1	RepeatMasker	DNA/hAT-Ac	63770056	63770454	2780	-	.	ID="DNA8-20_AP";Tend="454";Tstart="67";shortTE="F";uid="ec2b502c-cf29-4cdf-92f6-c5013ebb88e6"
NC_042495.1	RepeatMasker	DNA/hAT-Tip100	73124050	73124213	1337	-	.	ID="DNA8-63_AP";Tend="168";Tstart="1";shortTE="F";uid="7095536f-1bd2-466d-a6a2-64e50882a3a8"
NC_042495.1	RepeatMasker	DNA	37480170	37480411	667	-	.	ID="RND-6_FAMILY-2385";Tend="2159";Tstart="1915";shortTE="F";uid="54dc3116-ac66-42b1-8656-75c0285a0658"
NC_042495.1	RepeatMasker	Unknown	27702714	27703597	4485	-	.	ID="RND-1_FAMILY-348";Tend="1755";Tstart="2";shortTE="F";uid="80a43f8c-026c-47c0-acd0-6aebbf8a5fd4"
NC_042495.1	RepeatMasker	Unknown	108600064	108600574	3148	-	.	ID="RND-1_FAMILY-2";Tend="1376";Tstart="918";shortTE="F";uid="a5442d25-50e8-4b7a-b82e-81c63648be23"
NC_042495.1	RepeatMasker	LINE/I-Jockey	55595043	55595166	420	-	.	ID="RND-6_FAMILY-11101";Tend="1226";Tstart="1106";shortTE="F";uid="21db64ad-67e2-4780-ba1a-74593a3277d5"
NC_042495.1	RepeatMasker	DNA/Ginger-1	116608197	116608864	2129	-	.	ID="RND-6_FAMILY-9672";Tend="2260";Tstart="1586";shortTE="F";uid="8fb82c22-55e4-4b79-891d-e8b03231c6ae"
NC_042495.1	RepeatMasker	DNA	112102579	112102929	1054	-	.	ID="DNA4-3_AP";Tend="634";Tstart="265";shortTE="F";uid="3c3917c6-43af-449e-b2a2-ba76582c9010"
NC_042495.1	RepeatMasker	Unknown	29336025	29336276	632	-	.	ID="RND-6_FAMILY-5309";Tend="687";Tstart="436";shortTE="F";uid="55e9acff-017d-4557-a25e-80be295187cb"
NC_042495.1	RepeatMasker	Unknown	14243757	14244170	1745	-	.	ID="RND-1_FAMILY-425";Tend="1514";Tstart="1120";shortTE="F";uid="b0aa2335-d7b8-47ae-9368-1b205ba38e87"
NC_042495.1	RepeatMasker	DNA	88779008	88779479	1581	-	.	ID="DNA4-3_AP";Tend="498";Tstart="1";shortTE="F";uid="a825d410-6ed9-4eae-9e76-78be0a09a08e"
NC_042495.1	RepeatMasker	RC/Helitron	5232046	5232316	2081	-	.	ID="RND-1_FAMILY-112";Tend="1198";Tstart="927";shortTE="F";uid="7e68bf64-6dd1-42dd-a96d-7a69ab8a6894"
NC_042495.1	RepeatMasker	RC/Helitron	111725371	111725780	2982	-	.	ID="RND-5_FAMILY-13576";Tend="1664";Tstart="1271";shortTE="F";uid="ada92a0e-0a22-44c9-b067-e8f41cba7fc8"
NC_042495.1	RepeatMasker	DNA	52358563	52358972	2582	-	.	ID="RND-1_FAMILY-464";Tend="1403";Tstart="963";shortTE="F";uid="dfad82a9-5335-48f3-b8ea-23d9810682f0"
NC_042495.1	RepeatMasker	Unknown	79742577	79742709	477	-	.	ID="RND-6_FAMILY-11355";Tend="1030";Tstart="906";shortTE="F";uid="aa55e838-c165-48ac-b88a-82d5f6fe66af"
NC_042495.1	RepeatMasker	Unknown	101427956	101428259	735	-	.	ID="RND-6_FAMILY-1741";TEgroup="ctg_3%7CRND-6_FAMILY-1741%7C1";Tend="1266";Tstart="1010";shortTE="F";uid="6d66d971-954f-4ad6-8d9f-f72e8495ebfb"
NC_042495.1	RepeatMasker	DNA	59714184	59714461	1923	-	.	ID="DNA8-9_AP";Tend="354";Tstart="1";shortTE="F";uid="00992b03-b754-4539-a7bd-feb016a1289f"
NC_042495.1	RepeatMasker	Retroposon?	28983130	28984421	7724	-	.	ID="RND-6_FAMILY-2865";Tend="1443";Tstart="106";shortTE="F";uid="e3b18d6b-23e8-460e-8039-2863d66853f2"
NC_042495.1	RepeatMasker	RC/Helitron	72226449	72226857	895	-	.	ID="RND-5_FAMILY-1022";Tend="1384";Tstart="910";shortTE="F";uid="7f68fbc4-543f-4076-9f8f-45c062d93d99"
NC_042495.1	RepeatMasker	DNA	48939789	48940106	1348	-	.	ID="TTAA2D_AP";Tend="341";Tstart="1";shortTE="F";uid="fd92f038-246d-4b7c-bd14-28dd13c6be23"
NC_042495.1	RepeatMasker	Unknown	3966056	3966227	1228	-	.	ID="RND-6_FAMILY-19526";Tend="541";Tstart="379";shortTE="F";uid="2f8d0ef2-e05c-4854-88d1-141f89ffbafb"
NC_042495.1	RepeatMasker	Retroposon?	51995019	51995161	802	-	.	ID="RND-5_FAMILY-836";Tend="700";Tstart="566";shortTE="F";uid="fd468034-933b-4136-aa8a-c6d529377f9d"
NC_042495.1	RepeatMasker	DNA/Kolobok-E	74353608	74353880	985	-	.	ID="KOLOBOKE-3_AP";Tend="5277";Tstart="4926";shortTE="F";uid="e11b2142-c6f4-4f47-ab00-5818f15d21f4"
NC_042495.1	RepeatMasker	DNA/hAT-Tip100	21707992	21708160	771	-	.	ID="RND-5_FAMILY-2218";Tend="1898";Tstart="1742";shortTE="F";uid="6b6ea162-c1d4-4d80-8839-c92f58c01e63"
NC_042495.1	RepeatMasker	DNA/TcMar-m44?	74532347	74532462	670	-	.	ID="dna4-9c_ap";Tend="165";Tstart="50";shortTE="F";uid="cce0b7bc-5dc7-4b31-9186-77038cbf99ab"
NC_042495.1	RepeatMasker	Retroposon?	16657360	16657578	651	-	.	ID="RND-5_FAMILY-2567";Tend="1340";Tstart="1131";shortTE="F";uid="4bfbcdba-b710-446f-9799-012c9a9fbc09"
NC_042495.1	RepeatMasker	DNA/hAT-Tip100	29118337	29118782	541	-	.	ID="rnd-6_family-8878";Tend="844";Tstart="360";shortTE="F";uid="ab41e49d-e893-43d5-8d81-e6bfaffce37e"
NC_042495.1	RepeatMasker	Unknown	92510362	92510567	1424	-	.	ID="RND-6_FAMILY-13164";Tend="1358";Tstart="1154";shortTE="F";uid="e7e9ec89-fc1d-491a-bbd9-d361c5320655"
NC_042495.1	RepeatMasker	Unknown	28818792	28818991	1167	-	.	ID="RND-1_FAMILY-88";Tend="801";Tstart="572";shortTE="F";uid="11507b45-22a3-4785-a85e-1c83fe9a145e"
NC_042495.1	RepeatMasker	Retroposon?	24491871	24492827	6108	-	.	ID="RND-5_FAMILY-3506";Tend="1732";Tstart="765";shortTE="F";uid="d80e8ab2-f3ce-4807-8fb7-34f9b2a6efba"
NC_042495.1	RepeatMasker	DNA/Ginger-1	73640295	73640554	1526	-	.	ID="RND-6_FAMILY-9672";Tend="2190";Tstart="1927";shortTE="F";uid="c65e6a9b-7291-49ab-b78c-2f7294ab02f3"
NC_042495.1	RepeatMasker	LINE/I-Jockey	50660091	50661471	2670	-	.	ID="RND-6_FAMILY-11101";Tend="2478";Tstart="1116";shortTE="F";uid="ef6c632d-20d0-462c-99c9-5b8330bc3cfa"
NC_042495.1	RepeatMasker	DNA/hAT-Tip100	76161106	76161279	569	-	.	ID="RND-6_FAMILY-8821";Tend="586";Tstart="413";shortTE="F";uid="8eaee4ba-0cb0-4f01-8b57-58aa62e386a2"
NC_042495.1	RepeatMasker	LTR/Gypsy	98160807	98161099	2563	-	.	ID="RND-6_FAMILY-9417";Tend="1247";Tstart="955";shortTE="F";uid="c1303fba-fff0-48c7-9fd8-ce956dc61e36"
NC_042495.1	RepeatMasker	DNA/hAT?	79801876	79802748	6677	-	.	ID="DNA8-60_AP";Tend="911";Tstart="1";shortTE="F";uid="cdb3de2a-871d-4d4b-bbac-c969ef56d5d1"
NC_042495.1	RepeatMasker	DNA	35189329	35189693	2321	-	.	ID="ttaa26b_ap";Tend="364";Tstart="1";shortTE="F";uid="aadd38a8-b814-4d2e-8937-e02949676b9e"
NC_042495.1	RepeatMasker	DNA/TcMar-Tc1	35718750	35718919	630	-	.	ID="RND-6_FAMILY-18502";Tend="786";Tstart="608";shortTE="F";uid="ea341bf2-9754-4a2a-966b-7c5e9f6a00d8"
NC_042495.1	RepeatMasker	DNA	26622046	26622541	1294	-	.	ID="RND-6_FAMILY-3090";Tend="1539";Tstart="1045";shortTE="F";uid="c9b0971c-15c4-4f8d-b420-c361422fa053"
NC_042495.1	RepeatMasker	DNA	96999269	97000202	1402	-	.	ID="RND-5_FAMILY-3404";Tend="1595";Tstart="673";shortTE="F";uid="f9dcf127-8855-4940-8883-dddfc3e93d55"
NC_042495.1	RepeatMasker	DNA/Kolobok-E	32526222	32526395	711	-	.	ID="RND-6_FAMILY-6865";Tend="659";Tstart="498";shortTE="F";uid="c8a6adf0-e2fa-40d4-862a-dfd4b269e7e6"
NC_042495.1	RepeatMasker	DNA/hAT-Tip100	58879451	58879835	1075	-	.	ID="DNA8-100B_AP";Tend="501";Tstart="1";shortTE="F";uid="1d96770c-1cd5-4e09-94d8-4320dd38a9b7"
NC_042495.1	RepeatMasker	DNA	61963526	61963656	499	-	.	ID="TTAA18B_AP";Tend="139";Tstart="10";shortTE="F";uid="f5c3564f-3976-47ba-a3a2-dd8e1f9e9cee"
NC_042495.1	RepeatMasker	DNA/hAT-hAT19	40288110	40288263	789	-	.	ID="RND-1_FAMILY-541";Tend="648";Tstart="492";shortTE="F";uid="475ddc5c-21be-479f-a2e3-892b4204456a"
NC_042495.1	RepeatMasker	Retroposon?	91464573	91464747	510	-	.	ID="RND-6_FAMILY-26542";Tend="1321";Tstart="1154";shortTE="F";uid="67394e6c-850d-4d87-b85c-79f1d732a728"
NC_042495.1	RepeatMasker	DNA	9690005	9690346	541	-	.	ID="RND-6_FAMILY-7526";Tend="524";Tstart="171";shortTE="F";uid="c4105e89-3b64-4390-9c4d-b370caa6cb3c"
NC_042495.1	RepeatMasker	RC/Helitron	98982111	98982411	786	-	.	ID="RND-1_FAMILY-504";Tend="1517";Tstart="1182";shortTE="F";uid="f2d75d35-7a32-40f4-b9b5-5069ca3e765e"
NC_042495.1	RepeatMasker	DNA/Ginger-1	51948446	51949358	6792	-	.	ID="RND-6_FAMILY-22402";Tend="2633";Tstart="1713";shortTE="F";uid="9b59f5b2-93ae-4b43-95c3-8e1e1569adc5"
NC_042495.1	RepeatMasker	DNA	48534316	48534540	1517	-	.	ID="RND-6_FAMILY-14385";Tend="1143";Tstart="922";shortTE="F";uid="69b409fc-e512-4efe-b841-724239712b61"
NC_042495.1	RepeatMasker	DNA/Ginger-1	22691678	22692158	2255	-	.	ID="RND-6_FAMILY-14973";Tend="1508";Tstart="963";shortTE="F";uid="5117695a-1d91-4475-8691-8f0476748a4b"
NC_042495.1	RepeatMasker	DNA/Ginger	44488273	44488377	585	-	.	ID="RND-1_FAMILY-173";Tend="1801";Tstart="1705";shortTE="F";uid="e3ef1c9a-5b5c-4471-9dbb-ba8c24f70c4d"
NC_042495.1	RepeatMasker	DNA/Ginger-1	38584981	38585160	517	-	.	ID="RND-4_FAMILY-641";Tend="1543";Tstart="1357";shortTE="F";uid="53cb1a65-8026-492f-ab5b-c87c8af8e14f"
NC_042495.1	RepeatMasker	Unknown	92328474	92328659	499	-	.	ID="RND-6_FAMILY-10096";Tend="932";Tstart="760";shortTE="F";uid="a71f6f06-8b92-4178-b8b4-231dcab44a10"
NC_042495.1	RepeatMasker	DNA	868029	868176	593	-	.	ID="dna4-2_ap";Tend="758";Tstart="606";shortTE="F";uid="a9cb8bf2-4f3d-496f-a827-9e5860ff0ba3"
NC_042495.1	RepeatMasker	DNA/hAT-Tip100	51596824	51597632	5415	-	.	ID="RND-6_FAMILY-1032";Tend="1231";Tstart="439";shortTE="F";uid="72982eb9-b5ff-4ba4-abf0-6de82ec3f274"
NC_042495.1	RepeatMasker	DNA	117794800	117794982	537	-	.	ID="RND-6_FAMILY-305";Tend="1551";Tstart="1373";shortTE="F";uid="8508539e-10d7-411c-aaf8-40f9c8ce77c7"
NC_042495.1	RepeatMasker	DNA/Kolobok-E	35671148	35671316	688	-	.	ID="RND-6_FAMILY-1999";Tend="852";Tstart="695";shortTE="F";uid="32848db4-941a-4e6d-9b3e-84cc42f47ae3"
NC_042495.1	RepeatMasker	DNA/hAT-Charlie	58326171	58326505	1514	-	.	ID="RND-6_FAMILY-2110";Tend="1184";Tstart="846";shortTE="F";uid="58b1823a-5239-43bb-b4ca-769d12bcba28"
NC_042495.1	RepeatMasker	DNA/Kolobok-E	84176841	84177208	2323	-	.	ID="RND-6_FAMILY-9043";Tend="1513";Tstart="1161";shortTE="F";uid="7912a6c5-13c1-4743-8200-7202d76af4d8"
NC_042495.1	RepeatMasker	Unknown	33037348	33037578	1429	-	.	ID="RND-6_FAMILY-6271";Tend="1195";Tstart="979";shortTE="F";uid="25b5095f-bd2d-43ff-9cc1-d54c46418565"
NC_042495.1	RepeatMasker	Retroposon?	96597899	96598023	1043	-	.	ID="RND-6_FAMILY-6254";Tend="630";Tstart="506";shortTE="F";uid="1ab9e4f2-29e2-40f5-b2b7-738ac2ac5a4e"
NC_042495.1	RepeatMasker	DNA/Ginger-1	4689261	4690499	10131	-	.	ID="RND-6_FAMILY-10648";Tend="1684";Tstart="459";shortTE="F";uid="d1e6af11-6f6b-4870-95c9-b8f3b7ef5cda"
NC_042495.1	RepeatMasker	DNA/MULE-MuDR	1308519	1308913	2204	-	.	ID="RND-5_FAMILY-5335";TEgroup="ctg_3%7CRND-5_FAMILY-5335%7C1";Tend="1039";Tstart="238";shortTE="F";uid="2cb1176b-8922-47ad-b72b-42bc73ee5ab7"
NC_042495.1	RepeatMasker	Unknown	50187348	50187620	2350	-	.	ID="RND-1_FAMILY-413";Tend="1309";Tstart="1037";shortTE="F";uid="b777a7f7-ae20-4c0b-812c-ba5f893bdc9a"
NC_042495.1	RepeatMasker	RC/Helitron	42302511	42302616	617	-	.	ID="RND-1_FAMILY-220";Tend="1965";Tstart="1865";shortTE="F";uid="7b44cf3a-4225-44e4-965c-6c4132f61764"
NC_042495.1	RepeatMasker	DNA	27097064	27097372	1499	-	.	ID="RND-5_FAMILY-1529";Tend="1378";Tstart="1067";shortTE="F";uid="71a18a1b-3b39-4f72-8587-0df8bba02f65"
NC_042495.1	RepeatMasker	DNA/hAT-Tip100	105601823	105602996	8079	-	.	ID="RND-1_FAMILY-153";Tend="1913";Tstart="782";shortTE="F";uid="e3f767db-2041-4abc-b5f9-9e59f4c97c3a"
NC_042495.1	RepeatMasker	DNA	80381450	80381589	872	-	.	ID="TTAA7_AP";Tend="137";Tstart="1";shortTE="F";uid="8dc0a2b7-f196-40db-9910-767a16d7c702"
NC_042495.1	RepeatMasker	Unknown	31888305	31889600	3300	-	.	ID="RND-6_FAMILY-1706";TEgroup="ctg_3%7CRND-6_FAMILY-1706%7C2";Tend="1554";Tstart="650";shortTE="F";uid="a286f615-33bd-4314-8c94-8414a1d2d040"
NC_042495.1	RepeatMasker	DNA/hAT	109804103	109804314	1492	-	.	ID="RND-5_FAMILY-2423";Tend="875";Tstart="665";shortTE="F";uid="0ff5ebdf-b062-4cc4-9814-68cda09ec4e3"
NC_042495.1	RepeatMasker	DNA/hAT-Tip100	64204353	64205295	3944	-	.	ID="RND-5_FAMILY-781";Tend="1303";Tstart="271";shortTE="F";uid="80edb6e8-3443-4fb7-b5fa-153b438f59ad"
NC_042495.1	RepeatMasker	RC/Helitron	116797312	116797537	1051	-	.	ID="RND-4_FAMILY-667";Tend="1452";Tstart="1125";shortTE="F";uid="9072e55a-d30b-40a7-892f-52248b1baaeb"
NC_042495.1	RepeatMasker	DNA/hAT-hAT19	50045919	50046312	1691	-	.	ID="RND-6_FAMILY-5637";Tend="1295";Tstart="879";shortTE="F";uid="48059c5d-bf8d-4d5c-a6b9-ccda149248a8"
NC_042495.1	RepeatMasker	DNA/hAT-hAT19	22283822	22283961	419	-	.	ID="DNA8-52_AP";Tend="143";Tstart="3";shortTE="F";uid="81045035-d81c-43b5-95b0-47a436b8b4dd"
NC_042495.1	RepeatMasker	DNA	90035592	90035751	784	-	.	ID="dna4-2_ap";Tend="769";Tstart="621";shortTE="F";uid="0b6bb826-776e-498c-9c28-948ef4f31a54"
NC_042495.1	RepeatMasker	DNA/hAT-Tip100	5704863	5705148	581	-	.	ID="RND-6_FAMILY-11845";Tend="1258";Tstart="965";shortTE="F";uid="90d48c4c-9d43-436a-a152-6e70ab22921c"
NC_042495.1	RepeatMasker	DNA/Kolobok-E	2199550	2200555	4427	-	.	ID="RND-6_FAMILY-829";Tend="1566";Tstart="603";shortTE="F";uid="44eabd77-cb7e-4a9c-9156-7cc48fecec23"
NC_042495.1	RepeatMasker	DNA/hAT-Ac	75921701	75921821	674	-	.	ID="DNA8-20_AP";Tend="129";Tstart="1";shortTE="F";uid="2a555128-734c-46bd-b9c9-f8a27ad8a31d"
NC_042495.1	RepeatMasker	Unknown	110611116	110611458	1813	-	.	ID="RND-6_FAMILY-15843";Tend="773";Tstart="428";shortTE="F";uid="59bae90d-e087-469d-866b-d87e888d2f7f"
NC_042495.1	RepeatMasker	DNA	25455700	25456405	2984	-	.	ID="RND-6_FAMILY-4333";TEgroup="ctg_3%7CRND-6_FAMILY-4333%7C1";Tend="1373";Tstart="920";shortTE="F";uid="56869bf4-4737-4191-a52f-47d4d6c1742f"
NC_042495.1	RepeatMasker	Unknown	96012332	96012476	773	-	.	ID="RND-1_FAMILY-240";Tend="1102";Tstart="956";shortTE="F";uid="21032ce1-de3c-41f5-b438-07e39ee5d57f"
NC_042495.1	RepeatMasker	DNA/hAT-hATm	26697007	26697515	3029	-	.	ID="RND-6_FAMILY-5163";Tend="1431";Tstart="922";shortTE="F";uid="848ea8c4-4793-4593-b5d2-c0cb224ba9d5"
NC_042495.1	RepeatMasker	Unknown	2722804	2723154	1224	-	.	ID="RND-5_FAMILY-8110";Tend="1422";Tstart="1074";shortTE="F";uid="10cfe1ee-2330-4712-be51-d4cf81af90c6"
NC_042495.1	RepeatMasker	Retroposon?	28063626	28063794	964	-	.	ID="RND-6_FAMILY-18690";Tend="1058";Tstart="597";shortTE="F";uid="a46bfd6b-5db3-4a80-860b-0d1f436ca5bf"
NC_042495.1	RepeatMasker	DNA/Ginger-1	111748108	111748413	653	-	.	ID="RND-6_FAMILY-20286";Tend="2299";Tstart="1980";shortTE="F";uid="301636b3-f170-4142-8bae-ed61516d5bf5"
NC_042495.1	RepeatMasker	Unknown	14802803	14802960	436	-	.	ID="RND-6_FAMILY-3599";Tend="1126";Tstart="978";shortTE="F";uid="ce155ce0-7b6f-4f46-97f1-df46fb7f7859"
NC_042495.1	RepeatMasker	DNA	53034255	53034633	840	-	.	ID="TTAA3_AP";Tend="415";Tstart="69";shortTE="F";uid="647bf181-bdb2-473f-ac45-a349484ad107"
NC_042495.1	RepeatMasker	Unknown	12334653	12334945	1787	-	.	ID="RND-5_FAMILY-1861";Tend="1625";Tstart="1304";shortTE="F";uid="93aeb84e-c2d8-4255-b43c-be4354f4c937"
NC_042495.1	RepeatMasker	Retroposon?	7724840	7726514	11217	-	.	ID="SINE2-2_AP";TEgroup="ctg_3%7CSINE2-2_AP%7C1";Tend="1998";Tstart="1";shortTE="F";uid="60c51427-db39-4545-874d-655abc5452a0"
NC_042495.1	RepeatMasker	Unknown	87042710	87043198	3846	-	.	ID="RND-1_FAMILY-409";Tend="1298";Tstart="809";shortTE="F";uid="1704f949-5628-4834-8fe4-29e1e4ab7a41"
NC_042495.1	RepeatMasker	DNA/MULE-MuDR	21975948	21976209	2175	-	.	ID="RND-6_FAMILY-12750";Tend="1505";Tstart="1244";shortTE="F";uid="fd139f4c-9fd5-4591-a998-7cd52f4e1988"
NC_042495.1	RepeatMasker	Unknown	45079449	45079629	775	-	.	ID="RND-5_FAMILY-5778";Tend="1152";Tstart="921";shortTE="F";uid="0ebd8603-33fb-4f40-98b3-71927d8d1333"
NC_042495.1	RepeatMasker	DNA	29931737	29932437	4989	-	.	ID="RND-6_FAMILY-10918";Tend="1762";Tstart="1073";shortTE="F";uid="2ca89163-4a6c-46d9-8b2c-705d0475dabe"
NC_042495.1	RepeatMasker	Unknown	87547564	87548076	1321	-	.	ID="RND-6_FAMILY-10430";Tend="1537";Tstart="1036";shortTE="F";uid="83ccb37a-f205-401e-bd59-a8a297339233"
NC_042495.1	RepeatMasker	DNA	20029218	20029434	1089	-	.	ID="TTAA3_AP";Tend="220";Tstart="1";shortTE="F";uid="48e11b21-fb4f-4fa6-8fe7-82d68ef4698f"
NC_042495.1	RepeatMasker	DNA/Kolobok-E	2438242	2438414	519	-	.	ID="rnd-6_family-3437";Tend="714";Tstart="459";shortTE="F";uid="c19a2646-6647-4dae-9c20-14e34086fdef"
NC_042495.1	RepeatMasker	Unknown	32141840	32142033	513	-	.	ID="RND-6_FAMILY-168";Tend="1011";Tstart="830";shortTE="F";uid="ced63782-086f-436e-bb35-d33fd90c845f"
NC_042495.1	RepeatMasker	DNA	92434487	92434772	1706	-	.	ID="RND-1_FAMILY-464";Tend="1421";Tstart="1127";shortTE="F";uid="f29edbdc-c354-412c-b235-2ed24b7c475e"
NC_042495.1	RepeatMasker	DNA/hAT-Tip100	62952298	62953110	5263	-	.	ID="DNA8-18_AP";Tend="820";Tstart="1";shortTE="F";uid="153f1330-d087-4cde-93d7-8053743ce8c5"
NC_042495.1	RepeatMasker	DNA/Ginger-1	46264483	46264641	978	-	.	ID="rnd-6_family-20286";Tend="1139";Tstart="851";shortTE="F";uid="1e4674c2-4b21-481f-9746-fd01110020db"
NC_042495.1	RepeatMasker	DNA/hAT-Tip100	12308648	12308810	827	-	.	ID="DNA8-63_AP";Tend="168";Tstart="1";shortTE="F";uid="3d279079-ce54-4c3f-b20b-1c184a49439e"
NC_042495.1	RepeatMasker	Unknown	20966156	20966428	767	-	.	ID="RND-6_FAMILY-24171";Tend="1251";Tstart="911";shortTE="F";uid="07cbe4d6-3039-4bc4-a7db-012caf19514d"
NC_042495.1	RepeatMasker	DNA	87071517	87073775	14219	-	.	ID="RND-6_FAMILY-8410";Tend="2360";Tstart="175";shortTE="F";uid="243aefad-973b-44ff-9939-3cbe4ae4e07a"
NC_042495.1	RepeatMasker	Unknown	107763936	107764073	553	-	.	ID="RND-6_FAMILY-21925";Tend="1913";Tstart="1782";shortTE="F";uid="f6ef7abf-8e74-41f2-bff6-610fc9128d26"
NC_042495.1	RepeatMasker	DNA/hAT-Tip100	112684247	112685204	7731	-	.	ID="RND-1_FAMILY-114";Tend="1861";Tstart="896";shortTE="F";uid="1d9def82-8845-4ad8-a1b1-8a940d6572be"
NC_042495.1	RepeatMasker	DNA	96984891	96985166	1846	-	.	ID="RND-6_FAMILY-12626";Tend="1506";Tstart="1237";shortTE="F";uid="783bd8e1-28ec-4bba-93b9-3087916e2411"
NC_042495.1	RepeatMasker	DNA/Ginger	111947107	111947218	779	-	.	ID="RND-6_FAMILY-2771";Tend="2490";Tstart="2378";shortTE="F";uid="7e6372ee-476f-4bd6-a69d-ea8398bce1ec"
NC_042495.1	RepeatMasker	DNA/PIF-Harbinger	25269821	25269921	551	-	.	ID="RND-6_FAMILY-7293";Tend="689";Tstart="575";shortTE="F";uid="20afd6df-39f2-436a-ae51-e4dedd79ba3c"
NC_042495.1	RepeatMasker	Unknown	86523216	86523475	1213	-	.	ID="RND-1_FAMILY-78";Tend="1073";Tstart="829";shortTE="F";uid="c6cea92b-da9d-4f62-9c2d-cc1f56e87a7e"
NC_042495.1	RepeatMasker	DNA/Kolobok-E	32993303	32993455	557	-	.	ID="RND-6_FAMILY-3437";Tend="925";Tstart="776";shortTE="F";uid="f2d11777-5f6a-4e23-8406-72cdb8e00383"
NC_042495.1	RepeatMasker	DNA/Kolobok-E	21279347	21279447	704	-	.	ID="RND-6_FAMILY-15442";Tend="2079";Tstart="1979";shortTE="F";uid="4f4c19a1-15db-45be-b521-b77c96d78fd8"
NC_042495.1	RepeatMasker	DNA/hAT	58672665	58673647	4293	-	.	ID="RND-5_FAMILY-12011";Tend="1796";Tstart="852";shortTE="F";uid="d03038c7-2552-4226-a2b5-5412c2aea7a8"
NC_042495.1	RepeatMasker	DNA	81604822	81604924	492	-	.	ID="RND-1_FAMILY-464";Tend="1017";Tstart="910";shortTE="F";uid="23b57341-117a-4ed4-8a5a-b7913a7f0f57"
NC_042495.1	RepeatMasker	DNA/Ginger-1	47546843	47547032	1069	-	.	ID="RND-4_FAMILY-641";Tend="1513";Tstart="1322";shortTE="F";uid="738edf39-35ca-49ca-ab4a-bd7423258c3b"
NC_042495.1	RepeatMasker	DNA/Ginger-1	23228089	23228492	1587	-	.	ID="RND-6_FAMILY-717";Tend="1694";Tstart="1210";shortTE="F";uid="ec77e49f-a752-4dce-8e9f-18386c57185d"
NC_042495.1	RepeatMasker	Unknown	24405947	24406685	4674	-	.	ID="RND-6_FAMILY-13333";Tend="1631";Tstart="915";shortTE="F";uid="8ad80e03-d05a-4b98-9286-88434551fb4d"
NC_042495.1	RepeatMasker	DNA/Kolobok-E	32212684	32212896	750	-	.	ID="RND-1_FAMILY-42";Tend="1453";Tstart="1239";shortTE="F";uid="891e6315-5212-4e7e-9461-d31b2a9fa560"
NC_042495.1	RepeatMasker	DNA	108194731	108194896	466	-	.	ID="RND-6_FAMILY-8931";Tend="1089";Tstart="912";shortTE="F";uid="761eaa60-b99d-47a3-be3e-ce611198fb35"
NC_042495.1	RepeatMasker	DNA/hAT-hAT19	74551463	74551610	455	-	.	ID="RND-5_FAMILY-525";Tend="858";Tstart="705";shortTE="F";uid="42d58366-7ed5-47f7-8030-fdf8e7a02fa9"
NC_042495.1	RepeatMasker	Unknown	44378767	44379054	1840	-	.	ID="RND-1_FAMILY-58";Tend="1649";Tstart="1354";shortTE="F";uid="0503b417-b230-473f-8d3a-acef9c0f0819"
NC_042495.1	RepeatMasker	Unknown	105864	106003	581	-	.	ID="RND-1_FAMILY-15";Tend="1244";Tstart="1104";shortTE="F";uid="1f9b6d1b-b80a-4930-9809-4bfb655f7f7b"
NC_042495.1	RepeatMasker	DNA	118450074	118450199	1143	-	.	ID="DNA3-1_AP";Tend="126";Tstart="1";shortTE="F";uid="7b59e803-2c5e-4dcf-b004-6be7697162f8"
NC_042495.1	RepeatMasker	DNA/hAT-Tip100	114517909	114518327	3293	-	.	ID="RND-5_FAMILY-769";Tend="1366";Tstart="938";shortTE="F";uid="1e059b2e-0b56-4cea-891a-6851e4faf559"
NC_042495.1	RepeatMasker	DNA/hAT-Ac	90907859	90907980	441	-	.	ID="RND-6_FAMILY-6188";Tend="475";Tstart="361";shortTE="F";uid="b01361b6-efbc-4d9e-9cdf-f69f05767e17"
NC_042495.1	RepeatMasker	DNA/hAT-hAT19	45271487	45272266	5479	-	.	ID="HAT-N8_AP";Tend="865";Tstart="1";shortTE="F";uid="06288bec-c217-4f55-9d28-1cd487633447"
NC_042495.1	RepeatMasker	Unknown	26728554	26729951	8231	-	.	ID="RND-1_FAMILY-569";Tend="2143";Tstart="802";shortTE="F";uid="922311b5-d64a-410c-9eb4-4cea8f6c53fb"
NC_042495.1	RepeatMasker	Unknown	36513266	36513740	3836	-	.	ID="RND-1_FAMILY-282";Tend="1370";Tstart="907";shortTE="F";uid="35a03d2f-4378-45f9-90af-53139b8bbde5"
NC_042495.1	RepeatMasker	DNA/Ginger-1	113098081	113099194	8072	-	.	ID="RND-6_FAMILY-22402";Tend="2004";Tstart="878";shortTE="F";uid="7821a75d-373c-49be-8802-73956815c189"
NC_042495.1	RepeatMasker	RC/Helitron	94561217	94561400	1382	-	.	ID="RND-1_FAMILY-33";Tend="1381";Tstart="1188";shortTE="F";uid="dc1a75bd-f600-4454-a6dc-56f9d7d377da"
NC_042495.1	RepeatMasker	DNA/hAT-Tip100	30135451	30135617	1472	-	.	ID="DNA8-16B_AP";Tend="167";Tstart="1";shortTE="F";uid="3f7afc59-43ab-4c5f-88f5-72c0c5f4f90d"
NC_042495.1	RepeatMasker	DNA/hAT-Tip100	92256680	92257285	3555	-	.	ID="RND-6_FAMILY-17274";Tend="1651";Tstart="1072";shortTE="F";uid="bcc46482-06de-4cb0-a4f7-5960830e0d74"
NC_042495.1	RepeatMasker	Unknown	100453408	100453538	739	-	.	ID="RND-5_FAMILY-3044";Tend="1721";Tstart="1593";shortTE="F";uid="2e447cdf-de73-4bb7-88a0-a3b00a321d25"
NC_042495.1	RepeatMasker	Unknown	69928917	69929020	405	-	.	ID="RND-5_FAMILY-2842";Tend="1515";Tstart="1419";shortTE="F";uid="3e67c8f9-4934-46eb-bba8-20a50b59159c"
NC_042495.1	RepeatMasker	DNA/Kolobok-E	68403125	68404027	5558	-	.	ID="RND-4_FAMILY-3163";Tend="1855";Tstart="961";shortTE="F";uid="eee2ab5c-7679-4ca6-9c7b-b576e2f45cf6"
NC_042495.1	RepeatMasker	LTR/Gypsy	48429100	48429428	2974	-	.	ID="GYPSY10-LTR_AP";Tend="329";Tstart="1";shortTE="F";uid="859e0036-2bb5-467c-8f91-52eb7c6683af"
NC_042495.1	RepeatMasker	Unknown	13097192	13097381	1145	-	.	ID="RND-6_FAMILY-6959";Tend="1632";Tstart="1438";shortTE="F";uid="7591c43b-eb64-427f-b8ff-5933e4415d5e"
NC_042495.1	RepeatMasker	DNA/hAT-Tip100	118241190	118242126	6688	-	.	ID="RND-1_FAMILY-114";Tend="1845";Tstart="897";shortTE="F";uid="12151e0a-d72a-4e6e-96e6-13561cd69a9a"
NC_042495.1	RepeatMasker	DNA/hAT-Tip100	116970711	116971018	2153	-	.	ID="RND-1_FAMILY-395";Tend="1281";Tstart="970";shortTE="F";uid="6e00ae0b-cc58-4b54-bae9-f61dac067eb7"
NC_042495.1	RepeatMasker	Retroposon?	66589610	66590181	4308	-	.	ID="RND-6_FAMILY-7552";Tend="2564";Tstart="1953";shortTE="F";uid="49b3ed30-24e5-4989-9761-ec00d86512a9"
NC_042495.1	RepeatMasker	DNA/Ginger-1	46498046	46498309	415	-	.	ID="RND-6_FAMILY-20286";Tend="2095";Tstart="1811";shortTE="F";uid="704b09ac-dd3f-4463-82c5-e2938c382071"
NC_042495.1	RepeatMasker	DNA	72920704	72920964	1043	-	.	ID="dna4-2_ap";Tend="292";Tstart="22";shortTE="F";uid="69dbc70f-e514-4350-96b6-cf8bb7236942"
NC_042495.1	RepeatMasker	RC/Helitron	6595959	6596392	2638	-	.	ID="RND-6_FAMILY-2894";Tend="647";Tstart="219";shortTE="F";uid="284e931d-c2cf-4757-b5c8-43e34a85d589"
NC_042495.1	RepeatMasker	DNA/hAT-Tip100	23855953	23856109	604	-	.	ID="RND-1_FAMILY-468";Tend="1265";Tstart="1116";shortTE="F";uid="68ce3ac9-bed4-4712-9926-e7720388a3b4"
NC_042495.1	RepeatMasker	DNA/hAT-Tip100	81690856	81690984	1073	-	.	ID="RND-6_FAMILY-4976";Tend="1023";Tstart="896";shortTE="F";uid="91cc7654-2936-4c9b-916a-0b6bbe25745f"
NC_042495.1	RepeatMasker	DNA/Ginger-1	74551743	74552288	4282	-	.	ID="RND-5_FAMILY-4249";Tend="1799";Tstart="1262";shortTE="F";uid="471f362e-4e49-47af-b085-6022c7bbd196"
NC_042495.1	RepeatMasker	DNA/hAT-hAT19	27818641	27819088	767	-	.	ID="DNA8-82_AP";Tend="724";Tstart="315";shortTE="F";uid="4a18e04c-a854-470c-a443-eaca574ab27f"
NC_042495.1	RepeatMasker	Retroposon?	102913293	102914075	4833	-	.	ID="SINE2-1_AP";Tend="1770";Tstart="899";shortTE="F";uid="ed8c59f1-9652-4d7b-b06d-27414f2f463d"
NC_042495.1	RepeatMasker	DNA	53776448	53776720	435	-	.	ID="dna4-2_ap";Tend="252";Tstart="1";shortTE="F";uid="53cebbb4-813c-4ed4-b08a-fcae52a796fa"
NC_042495.1	RepeatMasker	Unknown	93514783	93515126	690	-	.	ID="RND-5_FAMILY-2622";Tend="895";Tstart="604";shortTE="F";uid="9de3166e-12a0-470a-839f-ce3f873b2a49"
NC_042495.1	RepeatMasker	Unknown	102331590	102332183	2765	-	.	ID="RND-6_FAMILY-8092";Tend="1382";Tstart="837";shortTE="F";uid="bf4705c7-7df2-4966-92ca-3f5c273a37de"
NC_042495.1	RepeatMasker	DNA	116747449	116748074	5066	-	.	ID="RND-6_FAMILY-287";Tend="1149";Tstart="515";shortTE="F";uid="627a59a9-008f-424e-84cb-b6bb0e73057b"
NC_042495.1	RepeatMasker	DNA/Ginger-1	65969342	65969553	763	-	.	ID="RND-6_FAMILY-954";Tend="1057";Tstart="851";shortTE="F";uid="a29a9dbe-f8a6-4a78-b1a3-52ec760bea61"
NC_042495.1	RepeatMasker	Retroposon?	51106408	51107290	2513	-	.	ID="SINE2-1_AP";Tend="1422";Tstart="561";shortTE="F";uid="e9542e78-0be3-4087-8ff8-8cc826d7db71"
NC_042495.1	RepeatMasker	LTR/Gypsy	93934161	93934307	1254	-	.	ID="RND-5_FAMILY-3256";Tend="1022";Tstart="876";shortTE="F";uid="571fd6be-9480-4007-a107-28af1201b37f"
NC_042495.1	RepeatMasker	DNA	76086599	76086713	552	-	.	ID="RND-4_FAMILY-649";Tend="948";Tstart="835";shortTE="F";uid="f76759d4-35b7-447c-81a0-9639871dc552"
NC_042495.1	RepeatMasker	DNA/Ginger-1	19032046	19032219	1332	-	.	ID="RND-5_FAMILY-5803";Tend="2425";Tstart="2253";shortTE="F";uid="84afe1d8-3aae-440f-b5f7-20598e2d38f8"
NC_042495.1	RepeatMasker	DNA/hAT?	95309407	95309536	727	-	.	ID="dna8-60_ap";Tend="548";Tstart="444";shortTE="F";uid="d55f7ac0-a7f2-415d-b879-d14e242d80e2"
NC_042495.1	RepeatMasker	Retroposon?	74298515	74299609	5808	-	.	ID="RND-6_FAMILY-2390";Tend="2523";Tstart="1080";shortTE="F";uid="cde24dde-82b6-4f13-ad09-50d41f9111dc"
NC_042495.1	RepeatMasker	LINE/R1-LOA	48144947	48146337	4996	-	.	ID="RND-6_FAMILY-31558";Tend="1367";Tstart="5";shortTE="F";uid="603bc89e-6240-451b-b097-875f99e47ba2"
NC_042495.1	RepeatMasker	DNA	17278024	17278125	479	-	.	ID="RND-6_FAMILY-41655";Tend="857";Tstart="756";shortTE="F";uid="85416e9f-9615-40cc-97b6-98a2b421ad0a"
NC_042495.1	RepeatMasker	DNA	79736167	79736637	1261	-	.	ID="DNA4-2_AP";Tend="769";Tstart="282";shortTE="F";uid="e705afbf-c14f-4a5c-a2ab-4328fb7f5110"
NC_042495.1	RepeatMasker	Unknown	57352039	57352151	943	-	.	ID="RND-6_FAMILY-7059";Tend="1015";Tstart="903";shortTE="F";uid="7d3151bc-f509-4912-82b0-494b49bf9ec0"
NC_042495.1	RepeatMasker	LINE/I-Jockey	68391574	68392093	405	-	.	ID="RND-6_FAMILY-3752";Tend="931";Tstart="423";shortTE="F";uid="0e399234-adee-4972-bc78-a279908cd434"
NC_042495.1	RepeatMasker	DNA/Ginger-1	83653632	83653921	578	-	.	ID="RND-5_FAMILY-7031";Tend="1120";Tstart="831";shortTE="F";uid="774092f0-880b-46e5-be89-20b758ea3698"
NC_042495.1	RepeatMasker	DNA/Kolobok-E	54224642	54224798	820	-	.	ID="RND-6_FAMILY-6865";Tend="715";Tstart="567";shortTE="F";uid="d786cdb4-a47a-4a20-b8b0-471a624ad59c"
NC_042495.1	RepeatMasker	Retroposon?	40146045	40146897	5183	-	.	ID="RND-6_FAMILY-14514";Tend="994";Tstart="86";shortTE="F";uid="044fb8a5-439c-4f85-86d1-30368fb6abae"
NC_042495.1	RepeatMasker	Retroposon?	80983249	80983437	404	-	.	ID="RND-5_FAMILY-19";TEgroup="ctg_3%7CRND-5_FAMILY-19%7C6";Tend="1657";Tstart="1371";shortTE="F";uid="416776a0-225b-4958-be9c-efa5c66efcd0"
NC_042495.1	RepeatMasker	Unknown	12943933	12944050	805	-	.	ID="RND-5_FAMILY-4256";Tend="1279";Tstart="1161";shortTE="F";uid="8f5367e8-b8fc-4eab-81f0-8dffc72cd484"
NC_042495.1	RepeatMasker	DNA/Ginger-1	111862294	111862672	6335	-	.	ID="RND-6_FAMILY-6481";Tend="913";Tstart="483";shortTE="F";uid="9f2bf2fa-3220-43ca-aa16-73074cfbadd0"
NC_042495.1	RepeatMasker	DNA/hAT-Tip100	15764349	15764703	1335	-	.	ID="dna8-19_ap";Tend="373";Tstart="1";shortTE="F";uid="10759a4e-fcf5-461b-a57e-4ef9abcc6924"
NC_042495.1	RepeatMasker	DNA/TcMar-Mariner	28789065	28789670	5037	-	.	ID="RND-5_FAMILY-4998";Tend="618";Tstart="13";shortTE="F";uid="53f9f246-c0af-4ff6-b275-951e9788f6bd"
NC_042495.1	RepeatMasker	Retroposon?	36039161	36039438	657	-	.	ID="RND-6_FAMILY-291";Tend="1888";Tstart="1633";shortTE="F";uid="1d407f0b-ded8-4417-a7bf-64a9b7b1b8cf"
NC_042495.1	RepeatMasker	Unknown	110039665	110039784	765	-	.	ID="RND-1_FAMILY-425";Tend="1474";Tstart="1356";shortTE="F";uid="1e112d29-d28b-4e94-ac2d-084e232e88f2"
NC_042495.1	RepeatMasker	Unknown	30444291	30447204	8544	-	.	ID="RND-5_FAMILY-1061";TEgroup="ctg_3%7CRND-5_FAMILY-1061%7C1";Tend="2713";Tstart="173";shortTE="F";uid="59066484-4dee-4edb-a2fe-da4b6001f2c6"
NC_042495.1	RepeatMasker	Retroposon?	4319812	4320208	505	-	.	ID="RND-5_FAMILY-836";Tend="1261";Tstart="896";shortTE="F";uid="e1990323-4932-41d3-8caf-6db0e0047915"
NC_042495.1	RepeatMasker	Retroposon?	112791781	112792160	593	-	.	ID="RND-5_FAMILY-2567";Tend="1537";Tstart="1151";shortTE="F";uid="ad244d19-86a5-4bee-a4ee-bafa83d4fa00"
NC_042495.1	RepeatMasker	Retroposon?	3828774	3828899	439	-	.	ID="RND-5_FAMILY-2567";Tend="1440";Tstart="1314";shortTE="F";uid="d2b34799-09c4-47f4-ba7f-27f9ca90b4dc"
NC_042495.1	RepeatMasker	DNA	69034217	69034870	2184	-	.	ID="DNA4-1_AP";Tend="814";Tstart="77";shortTE="F";uid="956e650d-2185-4298-bbac-45729979416d"
NC_042495.1	RepeatMasker	Unknown	28412597	28413524	2855	-	.	ID="RND-6_FAMILY-8187";Tend="1374";Tstart="295";shortTE="F";uid="56c6773d-a49e-47d6-9341-a2b662f690f0"
NC_042495.1	RepeatMasker	DNA	86333095	86333432	1447	-	.	ID="DNAX-2_AP";Tend="467";Tstart="114";shortTE="F";uid="1d8a04d7-2ad6-47a9-8335-89be57fbb9e4"
NC_042495.1	RepeatMasker	DNA/TcMar-Pogo	56627689	56628510	6387	-	.	ID="RND-6_FAMILY-12382";Tend="1691";Tstart="858";shortTE="F";uid="55095478-93e5-40f7-a6dd-f7f0984a7b98"
NC_042495.1	RepeatMasker	DNA	27847629	27847759	412	-	.	ID="RND-6_FAMILY-13222";Tend="204";Tstart="65";shortTE="F";uid="5c0f6c7b-f55e-45d2-9e63-3a58028d5650"
NC_042495.1	RepeatMasker	RC/Helitron	59890965	59891502	1219	-	.	ID="RND-1_FAMILY-220";Tend="1964";Tstart="1385";shortTE="F";uid="0bdfd598-c3ca-4291-8733-610fa111c1b6"
NC_042495.1	RepeatMasker	DNA/hAT	53262762	53263074	2681	-	.	ID="RND-4_FAMILY-1191";Tend="1536";Tstart="1223";shortTE="F";uid="d805ac16-a467-4353-b14f-6e5ed39cb390"
NC_042495.1	RepeatMasker	Retroposon?	52554295	52554502	605	-	.	ID="RND-6_FAMILY-20975";Tend="1347";Tstart="903";shortTE="F";uid="1dae0b00-2857-4469-8fdc-ca51072564a3"
NC_042495.1	RepeatMasker	DNA/hAT-Tip100	54875774	54876236	1875	-	.	ID="dna8-13_ap";Tend="788";Tstart="210";shortTE="F";uid="a950c7c9-33ec-4a90-b340-f39f8d527998"
NC_042495.1	RepeatMasker	DNA/Kolobok-E	112561958	112562224	719	-	.	ID="RND-1_FAMILY-472";Tend="846";Tstart="568";shortTE="F";uid="0f0c7bec-ce02-4075-9c6a-b03732811b49"
NC_042495.1	RepeatMasker	DNA/TcMar-Tigger	106465199	106465460	543	-	.	ID="RND-5_FAMILY-1883";Tend="1023";Tstart="769";shortTE="F";uid="b7b68e36-c8d5-48fa-a1ba-86043892cd8d"
NC_042495.1	RepeatMasker	DNA	63530688	63530906	1820	-	.	ID="DNA8-3_AP";Tend="225";Tstart="1";shortTE="F";uid="3af3a611-bf00-4de0-b2b8-8a0f2e46f4ed"
NC_042495.1	RepeatMasker	DNA/hAT-Ac	23229978	23230192	1544	-	.	ID="RND-6_FAMILY-14681";Tend="1956";Tstart="1746";shortTE="F";uid="be191803-21f0-4c74-a350-7435e41eb326"
NC_042495.1	RepeatMasker	DNA/Kolobok-E	103673178	103673391	575	-	.	ID="RND-6_FAMILY-829";Tend="1567";Tstart="1364";shortTE="F";uid="9d4c988c-b6a0-4693-9053-aab1d26c71e1"
NC_042495.1	RepeatMasker	DNA/Ginger-1	43789037	43789266	1264	-	.	ID="rnd-6_family-51198";Tend="2549";Tstart="2367";shortTE="F";uid="0834290b-cf96-4c66-a33c-18b44e5e7578"
NC_042495.1	RepeatMasker	DNA/hAT?	50482837	50483106	1439	-	.	ID="rnd-5_family-1226";Tend="1646";Tstart="1139";shortTE="F";uid="db06152f-fe8f-4f1e-8880-46ffb4d90859"
NC_042495.1	RepeatMasker	DNA/Ginger-1	24351906	24352198	477	-	.	ID="RND-6_FAMILY-6101";Tend="2053";Tstart="1759";shortTE="F";uid="54a97af6-4f38-462e-96b6-d4852add14b0"
NC_042495.1	RepeatMasker	Unknown	75737664	75737829	512	-	.	ID="RND-5_FAMILY-13222";Tend="929";Tstart="777";shortTE="F";uid="3d7c1c5f-fb80-45d3-8cc9-848a9899e806"
NC_042495.1	RepeatMasker	LINE/CR1	49050502	49050962	1276	-	.	ID="RND-6_FAMILY-8621";Tend="1428";Tstart="959";shortTE="F";uid="80acedd2-7835-4aaa-8164-f4d2c50f0f82"
NC_042495.1	RepeatMasker	DNA	85737565	85737996	1133	-	.	ID="RND-1_FAMILY-464";Tend="1409";Tstart="982";shortTE="F";uid="e5f8639c-501f-4360-bc3f-dc9d13a530ea"
NC_042495.1	RepeatMasker	Retroposon?	36932099	36932491	1203	-	.	ID="RND-5_FAMILY-1426";Tend="2129";Tstart="1724";shortTE="F";uid="fb38bad8-f864-40ab-b39e-79165302af05"
NC_042495.1	RepeatMasker	DNA/hAT-hAT19	89577652	89578376	4796	-	.	ID="RND-6_FAMILY-15444";Tend="1639";Tstart="923";shortTE="F";uid="c5576355-9b54-4f8d-bbac-4456e8d639a4"
NC_042495.1	RepeatMasker	DNA/Ginger	97433981	97434251	486	-	.	ID="RND-1_FAMILY-173";Tend="1983";Tstart="1705";shortTE="F";uid="8567d18a-b5df-424b-be47-45054bd27e0a"
NC_042495.1	RepeatMasker	RC/Helitron	108998817	108999532	4142	-	.	ID="RND-1_FAMILY-504";Tend="1748";Tstart="632";shortTE="F";uid="c9517753-4da1-4357-8bf6-9fa102496164"
NC_042495.1	RepeatMasker	Retroposon?	87396279	87396935	4645	-	.	ID="SINE2-2_AP";Tend="631";Tstart="1";shortTE="F";uid="f4dc7f4c-bcf1-40e3-9857-f1795c43394d"
NC_042495.1	RepeatMasker	DNA/PIF-Harbinger	113983781	113984202	622	-	.	ID="HARB-1_AP";Tend="419";Tstart="1";shortTE="F";uid="62e34d25-6e4a-431e-a552-5d041ffec8d8"
NC_042495.1	RepeatMasker	DNA/hAT-Tip100	63922196	63922565	2058	-	.	ID="DNA8-19_AP";Tend="373";Tstart="1";shortTE="F";uid="95f2774b-31fa-45ed-8bf0-0324d3c13fa8"
NC_042495.1	RepeatMasker	DNA	7257369	7257530	562	-	.	ID="RND-6_FAMILY-4150";Tend="277";Tstart="125";shortTE="F";uid="256842cf-a1c8-4756-93d3-7f621a57120c"
NC_042495.1	RepeatMasker	DNA	71991357	71991873	4039	-	.	ID="RND-6_FAMILY-847";Tend="1071";Tstart="556";shortTE="F";uid="976c123d-b26a-4cc9-9f5f-1f02cf74ae57"
NC_042495.1	RepeatMasker	Retroposon?	21944988	21945126	477	-	.	ID="RND-6_FAMILY-3218";Tend="696";Tstart="549";shortTE="F";uid="40432cd2-387e-43fc-b85f-65a07ed77b98"
NC_042495.1	RepeatMasker	RC/Helitron	68430794	68431666	3763	-	.	ID="RND-1_FAMILY-527";TEgroup="ctg_3%7CRND-1_FAMILY-527%7C1";Tend="1240";Tstart="612";shortTE="F";uid="ad43a9af-9f83-4232-8e0e-4ae355a306d7"
NC_042495.1	RepeatMasker	LINE/I	9877970	9878423	524	-	.	ID="RND-6_FAMILY-148";Tend="1519";Tstart="1060";shortTE="F";uid="e0ba920d-7966-4c63-90bf-cc68323d92c8"
NC_042495.1	RepeatMasker	Retroposon?	11406922	11407150	419	-	.	ID="RND-5_FAMILY-3553";Tend="417";Tstart="207";shortTE="F";uid="9ed2f79f-4d3c-4ffe-9297-81454fc4a651"
NC_042495.1	RepeatMasker	DNA/hAT-Tip100	792459	792957	4050	-	.	ID="RND-5_FAMILY-65";Tend="1687";Tstart="1204";shortTE="F";uid="dda2fd7f-8e6a-43fa-a421-ac5d7c6d1de3"
NC_042495.1	RepeatMasker	DNA/MULE-MuDR	90230593	90231002	2898	-	.	ID="RND-6_FAMILY-6917";Tend="716";Tstart="328";shortTE="F";uid="755e09af-d1ff-43af-8223-e1b04604a37e"
NC_042495.1	RepeatMasker	DNA/Ginger-1	65004735	65004923	4069	-	.	ID="RND-5_FAMILY-1668";Tend="1855";Tstart="964";shortTE="F";uid="668e1fe7-b2ec-40aa-91a2-92a2b3bdea82"
NC_042495.1	RepeatMasker	DNA	25559062	25559656	2436	-	.	ID="RND-6_FAMILY-12702";Tend="1732";Tstart="1149";shortTE="F";uid="53f35e08-db13-416b-84d3-644f38681a7e"
NC_042495.1	RepeatMasker	DNA/hAT-Tip100	50102982	50103225	1939	-	.	ID="RND-1_FAMILY-547";Tend="1052";Tstart="816";shortTE="F";uid="3078e83f-eb31-4326-b599-a0b680ccda26"
NC_042495.1	RepeatMasker	DNA/hAT-Tip100	37077424	37078405	2822	-	.	ID="RND-6_FAMILY-1390";TEgroup="ctg_3%7CRND-6_FAMILY-1390%7C2";Tend="1514";Tstart="309";shortTE="F";uid="840fb20a-3723-4e65-9ea8-04cb07472c3c"
NC_042495.1	RepeatMasker	Retroposon?	22433651	22434291	5032	-	.	ID="RND-6_FAMILY-7552";Tend="1443";Tstart="811";shortTE="F";uid="c13e0391-c779-4ac5-b233-bfc5a0f8ba93"
NC_042495.1	RepeatMasker	DNA/Kolobok-T2	64014944	64015061	566	-	.	ID="RND-5_FAMILY-786";Tend="1001";Tstart="890";shortTE="F";uid="0bde0b8a-33bb-4317-bb7b-92d2a52ef9e4"
NC_042495.1	RepeatMasker	Retroposon?	45582416	45583151	5586	-	.	ID="RND-6_FAMILY-7552";Tend="1595";Tstart="849";shortTE="F";uid="df5222ad-c181-47f9-ab32-707214069b55"
NC_042495.1	RepeatMasker	DNA/hAT	103303263	103303486	1012	-	.	ID="DNA8-35_AP";Tend="237";Tstart="1";shortTE="F";uid="94c5ac6e-4468-41ec-a2e8-e02488ac5e02"
NC_042495.1	RepeatMasker	Retroposon?	29249093	29249234	400	-	.	ID="RND-6_FAMILY-18690";Tend="1891";Tstart="1753";shortTE="F";uid="fb3099a2-81fd-42c8-847d-c8f753c35c96"
NC_042495.1	RepeatMasker	DNA	41281839	41282063	621	-	.	ID="dna4-2_ap";Tend="233";Tstart="1";shortTE="F";uid="dbc7c2c9-3223-4574-bbde-d5505193de0f"
NC_042495.1	RepeatMasker	Retroposon?	85691073	85691556	3745	-	.	ID="RND-6_FAMILY-7552";Tend="1389";Tstart="898";shortTE="F";uid="227ddccc-cc64-49d0-a14d-bbe52eddaa30"
NC_042495.1	RepeatMasker	Unknown	99134914	99135106	724	-	.	ID="RND-6_FAMILY-10194";Tend="1721";Tstart="1530";shortTE="F";uid="0f32c093-ead6-4db0-b030-3b9d30a0e558"
NC_042495.1	RepeatMasker	Retroposon?	49938512	49938719	1104	-	.	ID="RND-5_FAMILY-7341";Tend="1227";Tstart="1019";shortTE="F";uid="2d706595-bcba-4e08-b74b-921312e30adc"
NC_042495.1	RepeatMasker	DNA/Ginger-1	33693354	33693855	3749	-	.	ID="RND-5_FAMILY-7031";Tend="1452";Tstart="954";shortTE="F";uid="56935a27-289e-4d8b-9958-2bc4c53678d1"
NC_042495.1	RepeatMasker	DNA	50868913	50869028	948	-	.	ID="DNA3-2_AP";Tend="126";Tstart="1";shortTE="F";uid="d8a28750-ca67-4a24-b5ba-e87884473b7b"
NC_042495.1	RepeatMasker	DNA	65630537	65631092	3285	-	.	ID="TTAA18_AP";Tend="558";Tstart="2";shortTE="F";uid="e5e67988-93ef-4789-8cb7-f1a8f22b8f98"
NC_042495.1	RepeatMasker	DNA/hAT	63106576	63106686	486	-	.	ID="RND-6_FAMILY-45";Tend="1040";Tstart="918";shortTE="F";uid="927292dd-730a-4b87-9e1b-939450231fd9"
NC_042495.1	RepeatMasker	RC/Helitron	73657840	73658171	2288	-	.	ID="RND-1_FAMILY-112";Tend="1262";Tstart="932";shortTE="F";uid="260a927d-bb88-435b-bbc4-e20af53a4633"
NC_042495.1	RepeatMasker	DNA	74638655	74638836	1169	-	.	ID="TTAA7_AP";Tend="434";Tstart="242";shortTE="F";uid="2fedb3e3-5ba0-49a9-90c0-310328a6a54c"
NC_042495.1	RepeatMasker	DNA	24996048	24996515	2580	-	.	ID="DNAX-2_AP";Tend="467";Tstart="6";shortTE="F";uid="73022d61-8a8c-4bd1-8357-f0275389d977"
NC_042495.1	RepeatMasker	DNA	81196630	81196949	505	-	.	ID="RND-1_FAMILY-575";Tend="1218";Tstart="898";shortTE="F";uid="bd66d0a5-4c1a-4696-8d6b-1cfd4a78a906"
NC_042495.1	RepeatMasker	DNA	66990192	66990668	1919	-	.	ID="DNA4-2_AP";Tend="769";Tstart="305";shortTE="F";uid="41e42702-f3be-4607-8a3a-8c515568730e"
NC_042495.1	RepeatMasker	DNA/hAT-Tip100	86735215	86735323	624	-	.	ID="RND-6_FAMILY-15157";Tend="810";Tstart="701";shortTE="F";uid="3c405820-9147-4cfd-96ee-6021e653b8ad"
NC_042495.1	RepeatMasker	DNA/Ginger-1	68543142	68543273	980	-	.	ID="RND-6_FAMILY-51198";Tend="900";Tstart="769";shortTE="F";uid="cc5ec8cb-bb57-4ede-a600-8839c9258fa7"
NC_042495.1	RepeatMasker	DNA/TcMar-m44	19541044	19541608	1150	-	.	ID="RND-5_FAMILY-3356";Tend="1016";Tstart="416";shortTE="F";uid="7c02bb2b-7160-41a6-8243-e25ad21a4fd8"
NC_042495.1	RepeatMasker	Unknown	84979364	84979535	723	-	.	ID="RND-6_FAMILY-23689";Tend="2577";Tstart="2407";shortTE="F";uid="09a3f036-7dc9-4ff5-aab0-e8f6b4823c60"
NC_042495.1	RepeatMasker	DNA	109258328	109258474	707	-	.	ID="DNA4-1_AP";Tend="823";Tstart="689";shortTE="F";uid="b2055b52-764f-41ed-92c5-69582abf185f"
NC_042495.1	RepeatMasker	DNA/hAT	66608330	66608445	490	-	.	ID="RND-6_FAMILY-45";Tend="1035";Tstart="928";shortTE="F";uid="e6ee4a49-c115-4aa0-98e7-98aa29633143"
NC_042495.1	RepeatMasker	DNA/Ginger	37792995	37793117	427	-	.	ID="RND-6_FAMILY-2771";Tend="897";Tstart="781";shortTE="F";uid="71e5eccc-ed22-48b9-8279-8ef9ccf72ef8"
NC_042495.1	RepeatMasker	DNA/hAT-Charlie	70003080	70003410	1337	-	.	ID="DNA8-104_AP";Tend="340";Tstart="1";shortTE="F";uid="e289ddf9-b0d4-483c-8f9f-498a94f784d5"
NC_042495.1	RepeatMasker	DNA	47797785	47798449	5469	-	.	ID="DNA8-25_AP";Tend="674";Tstart="1";shortTE="F";uid="1772dd7d-2f05-4774-aa94-0219b4d270ec"
NC_042495.1	RepeatMasker	Unknown	11175976	11176097	485	-	.	ID="RND-5_FAMILY-5347";Tend="1204";Tstart="1073";shortTE="F";uid="d1195a05-72a9-4177-8523-0af80c9d35b6"
NC_042495.1	RepeatMasker	Unknown	87001370	87001498	418	-	.	ID="RND-1_FAMILY-20";Tend="1611";Tstart="1498";shortTE="F";uid="c07598a3-b147-4bd6-be87-fb6077dbf1cd"
NC_042495.1	RepeatMasker	Retroposon?	30032362	30032937	1809	-	.	ID="SINE2-1_AP";Tend="1770";Tstart="1111";shortTE="F";uid="82c8bd21-6205-46f7-9166-ff0a482d0d95"
NC_042495.1	RepeatMasker	LINE/I-Jockey	78194856	78195429	935	-	.	ID="RND-5_FAMILY-358";Tend="761";Tstart="180";shortTE="F";uid="674759a2-5e87-4823-ab04-37989d1234d0"
NC_042495.1	RepeatMasker	Retroposon?	68137991	68138433	1054	-	.	ID="RND-6_FAMILY-945";Tend="427";Tstart="75";shortTE="F";uid="2c6af221-82ee-4d27-b759-a460269dd4f6"
NC_042495.1	RepeatMasker	Unknown	38223473	38224367	5437	-	.	ID="RND-6_FAMILY-7785";Tend="1495";Tstart="569";shortTE="F";uid="27a9e23e-7ea4-438d-873a-167760e4f688"
NC_042495.1	RepeatMasker	DNA	110952482	110953002	3417	-	.	ID="RND-6_FAMILY-5201";Tend="1729";Tstart="1233";shortTE="F";uid="a428d9dc-4820-49e7-8a2f-567977210206"
NC_042495.1	RepeatMasker	DNA/hAT?	45274964	45275418	1282	-	.	ID="DNA8-60_AP";Tend="553";Tstart="89";shortTE="F";uid="6c7e1a7b-97b0-4ea3-b686-2c5c14fd98d9"
NC_042495.1	RepeatMasker	LINE/I-Jockey	104976400	104976542	408	-	.	ID="JOCKEY-5_RPR";Tend="291";Tstart="153";shortTE="F";uid="679deb35-7baf-44e2-b06d-2a4c6134b0fe"
NC_042495.1	RepeatMasker	DNA/Ginger-1	30398632	30399103	2281	-	.	ID="RND-6_FAMILY-717";Tend="1697";Tstart="1210";shortTE="F";uid="148fe036-7314-4167-b31e-2cb4822ef188"
NC_042495.1	RepeatMasker	DNA/Kolobok-T2	84604931	84605093	587	-	.	ID="rnd-1_family-194";Tend="925";Tstart="719";shortTE="F";uid="bae4eb7d-3f87-4670-b70b-6ddf5f4505fe"
NC_042495.1	RepeatMasker	DNA	9316101	9316303	657	-	.	ID="DNA4-2_AP";Tend="439";Tstart="248";shortTE="F";uid="20062094-0b58-4820-a2a6-c2272413e807"
NC_042495.1	RepeatMasker	LINE/I-Jockey	59883488	59883942	1070	-	.	ID="RND-6_FAMILY-651";Tend="1437";Tstart="807";shortTE="F";uid="6024d984-f7ac-4bc4-aad6-36c4107536ce"
NC_042495.1	RepeatMasker	Unknown	58298844	58299194	2885	-	.	ID="RND-6_FAMILY-21013";Tend="548";Tstart="197";shortTE="F";uid="511027bb-1eed-497b-aa7a-5d83a6373327"
NC_042495.1	RepeatMasker	DNA	103249424	103250130	3080	-	.	ID="RND-6_FAMILY-5201";TEgroup="ctg_3%7CRND-6_FAMILY-5201%7C3";Tend="1684";Tstart="857";shortTE="F";uid="4193cde4-df4a-4242-88f5-374f0cb03d92"
NC_042495.1	RepeatMasker	Retroposon?	102994184	102994569	414	-	.	ID="RND-4_FAMILY-1371";Tend="1406";Tstart="983";shortTE="F";uid="3370c7dc-e856-4dfa-a8ef-238411a78caf"
NC_042495.1	RepeatMasker	DNA/hAT-Ac	77154470	77154808	1831	-	.	ID="RND-1_FAMILY-408";Tend="1820";Tstart="1426";shortTE="F";uid="8fa06e2c-2a0b-4248-bac7-db6e72a24e37"
NC_042495.1	RepeatMasker	DNA/Kolobok-E	112367264	112367393	563	-	.	ID="RND-6_FAMILY-926";Tend="822";Tstart="708";shortTE="F";uid="7cd3ee2d-1f33-4132-9b62-aef4d94a5d9c"
NC_042495.1	RepeatMasker	DNA/Merlin	28552481	28553332	1066	-	.	ID="RND-6_FAMILY-13556";Tend="1592";Tstart="725";shortTE="F";uid="5b1ff873-5db5-4f6b-adf1-6a43624f5a4d"
NC_042495.1	RepeatMasker	DNA/hAT-Tip100	15875577	15876033	1108	-	.	ID="rnd-6_family-1170";Tend="1638";Tstart="1021";shortTE="F";uid="679efadc-313f-4b4b-9157-1e93b427de28"
NC_042495.1	RepeatMasker	DNA	107720161	107720605	2758	-	.	ID="RND-6_FAMILY-14385";Tend="1370";Tstart="916";shortTE="F";uid="2942a646-2f6a-41f2-ac66-64fcde768693"
NC_042495.1	RepeatMasker	Unknown	98469368	98469591	565	-	.	ID="RND-1_FAMILY-543";Tend="1807";Tstart="1581";shortTE="F";uid="37374e83-61f9-4225-a377-f5fb930ffa67"
NC_042495.1	RepeatMasker	DNA	12951185	12951397	1739	-	.	ID="ttaa4_ap";Tend="215";Tstart="1";shortTE="F";uid="5b9ae121-9e58-48d7-ad15-869f9ac51cb1"
NC_042495.1	RepeatMasker	DNA/hAT-Tip100	36479355	36479507	834	-	.	ID="DNA8-6_AP";Tend="172";Tstart="1";shortTE="F";uid="4ccefeeb-bd0a-4997-9f13-6b62c3a3ef3d"
NC_042495.1	RepeatMasker	Unknown	90547892	90548066	447	-	.	ID="RND-6_FAMILY-19327";Tend="2209";Tstart="2035";shortTE="F";uid="b6f6f1a4-72fd-4f30-a92d-5ae3172d04f5"
NC_042495.1	RepeatMasker	RC/Helitron	104720782	104721070	2285	-	.	ID="RND-1_FAMILY-112";Tend="1214";Tstart="929";shortTE="F";uid="03dd38c1-1b40-44af-9ae2-8387ce33c4e4"
NC_042495.1	RepeatMasker	DNA	51190339	51190863	2026	-	.	ID="RND-6_FAMILY-5629";Tend="1502";Tstart="977";shortTE="F";uid="20a4ce52-07a9-4284-b85e-800e679d7067"
NC_042495.1	RepeatMasker	DNA/Ginger-1	56867036	56867165	431	-	.	ID="RND-6_FAMILY-21700";Tend="608";Tstart="493";shortTE="F";uid="a788d7b1-cc63-4de8-803d-c11ff980e686"
NC_042495.1	RepeatMasker	DNA/Ginger-1	117694508	117695044	1179	-	.	ID="RND-6_FAMILY-3871";TEgroup="ctg_3%7CRND-6_FAMILY-3871%7C5";Tend="1386";Tstart="926";shortTE="F";uid="33c19862-f62f-4ce8-9a28-de7acefef0d0"
NC_042495.1	RepeatMasker	Unknown	5268347	5268619	1034	-	.	ID="RND-6_FAMILY-5506";Tend="1607";Tstart="1325";shortTE="F";uid="cebbe3a2-fb3d-40ec-bb51-f3d31a8f3ec7"
NC_042495.1	RepeatMasker	LINE/L2	106700150	106700272	402	-	.	ID="RND-4_FAMILY-1756";Tend="2139";Tstart="2019";shortTE="F";uid="1d9b40c9-7087-4435-bb7a-26b2b956cbab"
NC_042495.1	RepeatMasker	DNA	111074387	111074958	3099	-	.	ID="RND-1_FAMILY-464";Tend="1470";Tstart="953";shortTE="F";uid="d589e426-b8d5-44a2-a829-56b527886ffc"
NC_042495.1	RepeatMasker	LINE/R1	21928694	21929134	704	-	.	ID="RND-5_FAMILY-5994";Tend="452";Tstart="3";shortTE="F";uid="12202f72-3b8e-4c76-8613-272fe41d2372"
NC_042495.1	RepeatMasker	DNA	47374687	47374875	402	-	.	ID="RND-5_FAMILY-996";Tend="762";Tstart="582";shortTE="F";uid="68d4b4ad-8bdd-4c84-a9b1-642b3692193a"
NC_042495.1	RepeatMasker	RC/Helitron	86234151	86234338	713	-	.	ID="RND-6_FAMILY-7893";Tend="1604";Tstart="1423";shortTE="F";uid="0d2559cf-f0bb-41a0-bab4-55f8453ef8c9"
NC_042495.1	RepeatMasker	DNA/MULE-MuDR	61485097	61485337	436	-	.	ID="RND-6_FAMILY-3000";Tend="1417";Tstart="1071";shortTE="F";uid="86bc2536-8840-4f30-92e7-49ce35acc080"
NC_042495.1	RepeatMasker	Unknown	69792481	69793061	4500	-	.	ID="RND-6_FAMILY-18256";Tend="1415";Tstart="856";shortTE="F";uid="157ba745-3e20-4a62-8198-8a187c3e1e4c"
NC_042495.1	RepeatMasker	DNA/Maverick	27350509	27350833	776	-	.	ID="rnd-6_family-2246";Tend="1310";Tstart="1041";shortTE="F";uid="56c99a66-583d-4417-8fc3-e1163625874a"
NC_042495.1	RepeatMasker	DNA/hAT?	77517101	77517686	1720	-	.	ID="RND-5_FAMILY-1226";Tend="1444";Tstart="929";shortTE="F";uid="931f3f10-098b-4645-bfbe-2fa2f7ecbf99"
NC_042495.1	RepeatMasker	DNA/Kolobok-E	78794830	78795440	813	-	.	ID="RND-6_FAMILY-9044";Tend="2062";Tstart="1455";shortTE="F";uid="cb9120f9-2dcf-4012-950e-cbce512a097a"
NC_042495.1	RepeatMasker	Unknown	97646182	97646337	1038	-	.	ID="RND-5_FAMILY-1902";Tend="1083";Tstart="897";shortTE="F";uid="1533c75b-fef7-4ef0-a0f0-f03e666d8714"
NC_042495.1	RepeatMasker	DNA	63736701	63736834	862	-	.	ID="TTAA3_AP";Tend="144";Tstart="16";shortTE="F";uid="8aac8882-8f90-4170-a1aa-ca453524c1d2"
NC_042495.1	RepeatMasker	Unknown	50457198	50457803	4632	-	.	ID="RND-6_FAMILY-36865";Tend="1252";Tstart="633";shortTE="F";uid="099cfc15-650f-4fbc-9dbb-a279945b7a8d"
NC_042495.1	RepeatMasker	Unknown	15012382	15013272	5147	-	.	ID="RND-5_FAMILY-2356";Tend="1623";Tstart="756";shortTE="F";uid="6440c921-cdcb-4990-80a0-013ebc516bc5"
NC_042495.1	RepeatMasker	LINE/L2	12644391	12645104	481	-	.	ID="RND-6_FAMILY-20386";Tend="1101";Tstart="370";shortTE="F";uid="22c30019-0eec-4f6b-bc8e-0dec3fa6da79"
NC_042495.1	RepeatMasker	DNA/hAT-Tip100	76570550	76570727	873	-	.	ID="DNA8-65_AP";Tend="168";Tstart="3";shortTE="F";uid="8db6169f-a15c-4384-a91b-a0737711abaf"
NC_042495.1	RepeatMasker	LINE/CR1	30321554	30321663	401	-	.	ID="RND-5_FAMILY-7041";Tend="940";Tstart="834";shortTE="F";uid="c70c60d4-2221-4445-9ba9-088173bf39c6"
NC_042495.1	RepeatMasker	RC/Helitron	76322342	76323052	5758	-	.	ID="RND-1_FAMILY-6";Tend="1670";Tstart="940";shortTE="F";uid="8e467007-ca72-435e-83b9-12387f5dc353"
NC_042495.1	RepeatMasker	Unknown	115709753	115710201	970	-	.	ID="RND-5_FAMILY-1362";TEgroup="ctg_3%7CRND-5_FAMILY-1362%7C1";Tend="1603";Tstart="802";shortTE="F";uid="1fddc614-6770-4bcf-abc8-21c9eda872ef"
NC_042495.1	RepeatMasker	Unknown	67289035	67289413	1607	-	.	ID="RND-1_FAMILY-282";TEgroup="ctg_3%7CRND-1_FAMILY-282%7C1";Tend="1375";Tstart="909";shortTE="F";uid="a11aa109-5824-4043-b39d-a978a1173283"
NC_042495.1	RepeatMasker	DNA	84679101	84679840	2247	-	.	ID="DNA4-2_AP";Tend="769";Tstart="1";shortTE="F";uid="1c890249-cafd-4359-bd6d-86e450efce4d"
NC_042495.1	RepeatMasker	DNA/hAT	69391927	69392258	1804	-	.	ID="RND-5_FAMILY-594";Tend="1519";Tstart="1210";shortTE="F";uid="b55580f7-4d89-4bcd-b830-0597ba7877b3"
NC_042495.1	RepeatMasker	RC/Helitron	21562038	21562179	742	-	.	ID="RND-6_FAMILY-2894";Tend="1368";Tstart="1240";shortTE="F";uid="6c126148-10dd-4935-82e3-6278eef4ad94"
NC_042495.1	RepeatMasker	DNA/Kolobok-E	34419124	34420524	8410	-	.	ID="RND-6_FAMILY-15442";Tend="2231";Tstart="843";shortTE="F";uid="65e3c9e6-799f-4bc0-9d63-a47a15b8a332"
NC_042495.1	RepeatMasker	DNA/hAT?	93404320	93404429	623	-	.	ID="RND-5_FAMILY-1226";Tend="1011";Tstart="887";shortTE="F";uid="1b919ced-09a1-4ba4-b494-8bd1949c9882"
NC_042495.1	RepeatMasker	DNA/Kolobok-T2	25658695	25659285	1961	-	.	ID="RND-5_FAMILY-786";Tend="1637";Tstart="883";shortTE="F";uid="199ad9a8-0066-4a7e-b6df-a7c3fc52aa5c"
NC_042495.1	RepeatMasker	Retroposon?	49805566	49805696	502	-	.	ID="RND-5_FAMILY-7341";Tend="1359";Tstart="1232";shortTE="F";uid="95fc18c7-5a6b-4162-b570-d57755dc8b6c"
NC_042495.1	RepeatMasker	DNA	86934167	86934604	2181	-	.	ID="ttaa4_ap";Tend="418";Tstart="1";shortTE="F";uid="8c50d631-0759-4592-93a2-30e94c187db1"
NC_042495.1	RepeatMasker	DNA	20029608	20029884	814	-	.	ID="RND-6_FAMILY-11787";Tend="648";Tstart="378";shortTE="F";uid="d920f579-432f-4282-af9d-56e57ad971ab"
NC_042495.1	RepeatMasker	DNA/Ginger-1	58089182	58089493	1012	-	.	ID="RND-6_FAMILY-20286";Tend="2307";Tstart="2019";shortTE="F";uid="594df072-ec23-4fbb-a60d-073488ee21ff"
NC_042495.1	RepeatMasker	DNA/MULE-MuDR	69605435	69605536	619	-	.	ID="RND-6_FAMILY-11913";Tend="1106";Tstart="1005";shortTE="F";uid="f272da10-1838-4150-adeb-ef20ed63f2a0"
NC_042495.1	RepeatMasker	Unknown	88985479	88985916	753	-	.	ID="RND-1_FAMILY-577";TEgroup="ctg_3%7CRND-1_FAMILY-577%7C3";Tend="943";Tstart="644";shortTE="F";uid="294fa0c6-0927-4448-976e-200eca837d81"
NC_042495.1	RepeatMasker	DNA	96989426	96989690	2110	-	.	ID="RND-5_FAMILY-5530";Tend="801";Tstart="536";shortTE="F";uid="31bca3ff-a686-48e7-bb8c-455478d46909"
NC_042495.1	RepeatMasker	Retroposon?	29081120	29082233	4855	-	.	ID="RND-6_FAMILY-5001";Tend="1596";Tstart="497";shortTE="F";uid="f272726b-4dbb-4c8b-85f2-0ca02ac0dfcb"
NC_042495.1	RepeatMasker	DNA/hAT-Charlie	52531937	52532084	468	-	.	ID="RND-6_FAMILY-8944";Tend="3587";Tstart="3439";shortTE="F";uid="d3f4be81-9a8c-4edd-a3e0-f0cdcd743a70"
NC_042495.1	RepeatMasker	Retroposon?	95725922	95726559	1290	-	.	ID="RND-6_FAMILY-6254";Tend="488";Tstart="1";shortTE="F";uid="fb9d8305-e4c2-4642-a786-eb61f8f8f064"
NC_042495.1	RepeatMasker	Unknown	32242803	32243091	2027	-	.	ID="RND-6_FAMILY-8974";Tend="1319";Tstart="1034";shortTE="F";uid="df900a9b-6e31-451e-ad90-830d6eaf73da"
NC_042495.1	RepeatMasker	DNA/Kolobok-E	51936206	51936788	3410	-	.	ID="RND-5_FAMILY-854";Tend="1620";Tstart="979";shortTE="F";uid="33ca0b5a-bab3-4298-a66e-2c1729d0568f"
NC_042495.1	RepeatMasker	DNA/Kolobok-E	47432731	47432908	849	-	.	ID="RND-6_FAMILY-5494";Tend="914";Tstart="740";shortTE="F";uid="c16a184f-fe5a-4d76-8d22-f28debecada9"
NC_042495.1	RepeatMasker	Unknown	35184384	35184535	562	-	.	ID="RND-1_FAMILY-240";Tend="1114";Tstart="954";shortTE="F";uid="ea134ff9-eb4c-44e4-825e-2bd190136bff"
NC_042495.1	RepeatMasker	DNA	36795134	36795555	1212	-	.	ID="TTAA2D_AP";Tend="431";Tstart="3";shortTE="F";uid="c6846a64-00dd-47c7-a3a9-2464ec9a6ca8"
NC_042495.1	RepeatMasker	DNA/MULE-MuDR	51256692	51256846	1344	-	.	ID="RND-6_FAMILY-10985";Tend="525";Tstart="372";shortTE="F";uid="db00680c-ab7e-43a5-9780-3c57241d0f9f"
NC_042495.1	RepeatMasker	DNA/TcMar-Mariner	107759613	107759726	699	-	.	ID="RND-5_FAMILY-11275";Tend="1364";Tstart="1248";shortTE="F";uid="e974ef4d-300d-4b58-b740-4dac082fe27f"
NC_042495.1	RepeatMasker	LINE/RTE-BovB	47643639	47644371	5680	-	.	ID="RND-6_FAMILY-2293";Tend="1615";Tstart="887";shortTE="F";uid="05f5796c-cf2b-4834-a08d-983239f47b4a"
NC_042495.1	RepeatMasker	DNA	63141685	63141967	1011	-	.	ID="DNAX-2_AP";Tend="467";Tstart="178";shortTE="F";uid="7d3ad755-dd0c-4d36-b9ef-d025e2ff5cc3"
NC_042495.1	RepeatMasker	DNA/Ginger	25187043	25188345	2222	-	.	ID="RND-6_FAMILY-2771";Tend="2532";Tstart="1243";shortTE="F";uid="8e60ab93-e674-42e7-8ff3-e9190e4fed17"
NC_042495.1	RepeatMasker	Retroposon?	63027328	63027689	516	-	.	ID="RND-5_FAMILY-836";TEgroup="ctg_3%7CRND-5_FAMILY-836%7C4";Tend="2753";Tstart="564";shortTE="F";uid="30b1e772-2946-4310-b0aa-54c392fa5d54"
NC_042495.1	RepeatMasker	Unknown	17859533	17859762	1203	-	.	ID="RND-1_FAMILY-289";Tend="1163";Tstart="924";shortTE="F";uid="fe6ac303-0e2b-4e3a-8084-04bfe39b2d8c"
NC_042495.1	RepeatMasker	DNA/Kolobok-E	86270548	86271056	2388	-	.	ID="KOLOBOKE-3_AP";Tend="2172";Tstart="1664";shortTE="F";uid="97612835-470a-418b-8ae5-68382295c6cf"
NC_042495.1	RepeatMasker	Unknown	33928001	33928254	547	-	.	ID="RND-3_FAMILY-73";Tend="1161";Tstart="915";shortTE="F";uid="b58a4330-19b5-4f3d-be83-42a6a06c4ab9"
NC_042495.1	RepeatMasker	Unknown	22580428	22581172	6379	-	.	ID="RND-1_FAMILY-41";Tend="792";Tstart="40";shortTE="F";uid="8a88dc65-9a3d-4636-96b0-c7842ee12571"
NC_042495.1	RepeatMasker	DNA/Kolobok-E	22343064	22343272	1054	-	.	ID="RND-5_FAMILY-751";Tend="974";Tstart="752";shortTE="F";uid="bfbe705b-6956-4bbf-bd2a-0cfd02deef89"
NC_042495.1	RepeatMasker	DNA/hAT	117027459	117027696	869	-	.	ID="rnd-5_family-3661";Tend="1221";Tstart="1000";shortTE="F";uid="bedeea36-9297-435d-abb1-37e705f6bfef"
NC_042495.1	RepeatMasker	LINE/R1-LOA	56049504	56049910	477	-	.	ID="RND-6_FAMILY-31558";Tend="1372";Tstart="968";shortTE="F";uid="d02ec41b-3fac-42e3-a08c-b2187d10ec22"
NC_042495.1	RepeatMasker	DNA/Ginger-1	47714017	47714211	804	-	.	ID="RND-6_FAMILY-4859";Tend="565";Tstart="365";shortTE="F";uid="312918fc-770d-4a0c-88cb-00b43b2d13aa"
NC_042495.1	RepeatMasker	DNA/hAT	7834015	7834196	1314	-	.	ID="RND-5_FAMILY-983";Tend="919";Tstart="740";shortTE="F";uid="23ebd9f2-73b1-4af2-9104-383e8e2495bc"
NC_042495.1	RepeatMasker	Unknown	92302741	92302848	431	-	.	ID="RND-6_FAMILY-1638";Tend="1397";Tstart="1300";shortTE="F";uid="c5c4a226-85eb-4c27-bb39-4b94615eb9a6"
NC_042495.1	RepeatMasker	DNA/hAT-Tip100	50336589	50336897	988	-	.	ID="DNA8-107_AP";Tend="488";Tstart="139";shortTE="F";uid="f9d93882-c6b9-4462-9bff-a85278c14d03"
NC_042495.1	RepeatMasker	Unknown	36236522	36237109	1162	-	.	ID="RND-6_FAMILY-1454";TEgroup="ctg_3%7CRND-6_FAMILY-1454%7C3";Tend="1391";Tstart="982";shortTE="F";uid="9e474c2a-b7ac-4998-87c7-6f0b6d603e9c"
NC_042495.1	RepeatMasker	DNA	63735379	63735486	456	-	.	ID="DNA4-1_AP";Tend="823";Tstart="702";shortTE="F";uid="23a20096-f4e2-4fad-af03-24d6cc317f8e"
NC_042495.1	RepeatMasker	Retroposon?	65522619	65524615	16877	-	.	ID="SINE2-2_AP";Tend="1998";Tstart="1";shortTE="F";uid="e2cc2c24-9724-43ec-a0f0-c57230416f87"
NC_042495.1	RepeatMasker	DNA/Ginger-1	34505740	34507255	10127	-	.	ID="RND-6_FAMILY-22402";Tend="2421";Tstart="876";shortTE="F";uid="73bc8df8-a903-4fad-a3f6-dc3341191888"
NC_042495.1	RepeatMasker	DNA/hAT-Blackjack	112524912	112525140	417	-	.	ID="RND-6_FAMILY-1644";Tend="926";Tstart="707";shortTE="F";uid="66a4f4ed-4ad1-4d73-bfbc-718e4b8f5c82"
NC_042495.1	RepeatMasker	DNA/Kolobok-E	80670689	80671118	868	-	.	ID="RND-5_FAMILY-751";Tend="917";Tstart="456";shortTE="F";uid="dae8e58a-e682-41a7-ac62-342c3b9e5de5"
NC_042495.1	RepeatMasker	DNA/hAT-Ac	84140706	84140910	844	-	.	ID="RND-6_FAMILY-1951";Tend="1010";Tstart="810";shortTE="F";uid="1bc25e74-a35b-487b-8d60-13bc18c75550"
NC_042495.1	RepeatMasker	DNA/Ginger-1	14019272	14019454	1073	-	.	ID="RND-5_FAMILY-7031";Tend="2635";Tstart="2452";shortTE="F";uid="9f847963-b259-423d-9857-b7dadd23b515"
NC_042495.1	RepeatMasker	DNA/Ginger-1	8321475	8321611	941	-	.	ID="RND-6_FAMILY-51198";Tend="2097";Tstart="1963";shortTE="F";uid="1744af23-2889-43f8-b217-c5a70f770662"
NC_042495.1	RepeatMasker	DNA/hAT-Tip100	41038864	41039122	769	-	.	ID="RND-6_FAMILY-8878";Tend="1750";Tstart="1500";shortTE="F";uid="6fbb0434-17ed-43de-a124-841f59b88f25"
NC_042495.1	RepeatMasker	DNA/hAT-Ac	51645327	51645441	595	-	.	ID="RND-6_FAMILY-12898";Tend="998";Tstart="878";shortTE="F";uid="37e9b520-f571-47c5-8757-6d099b4768fc"
NC_042495.1	RepeatMasker	Retroposon?	56099338	56099726	3145	-	.	ID="RND-6_FAMILY-2390";Tend="1172";Tstart="767";shortTE="F";uid="1e2d1048-f76f-4410-b447-f1ef218ce928"
NC_042495.1	RepeatMasker	DNA/MULE-MuDR	58182372	58182472	551	-	.	ID="RND-6_FAMILY-10985";Tend="1534";Tstart="1443";shortTE="F";uid="bbc5820d-8e7a-4dc8-8865-7acd928451f4"
NC_042495.1	RepeatMasker	DNA/Ginger-1	45016933	45017165	1089	-	.	ID="RND-6_FAMILY-9672";Tend="1584";Tstart="1368";shortTE="F";uid="7a57054a-68da-4c2d-9b7e-eb6e579e8b83"
NC_042495.1	RepeatMasker	Unknown	12732432	12733988	11304	-	.	ID="RND-6_FAMILY-1986";Tend="1591";Tstart="84";shortTE="F";uid="9b72120a-7554-4783-a5bc-6b74763e22d5"
NC_042495.1	RepeatMasker	DNA/Kolobok-E	76900986	76901657	2254	-	.	ID="RND-6_FAMILY-18296";Tend="1798";Tstart="1087";shortTE="F";uid="fe456703-07c7-44ac-8d29-dba1c2a7a47f"
NC_042495.1	RepeatMasker	Retroposon?	6518325	6518946	535	-	.	ID="RND-6_FAMILY-2390";Tend="741";Tstart="47";shortTE="F";uid="6854168b-21ec-4cb5-9d80-8382466efff6"
NC_042495.1	RepeatMasker	DNA/Ginger-1	56813566	56813798	517	-	.	ID="RND-6_FAMILY-20286";Tend="969";Tstart="767";shortTE="F";uid="8a69226e-c571-4cc7-b937-65cdeb508a6c"
NC_042495.1	RepeatMasker	Unknown	116208995	116209416	1336	-	.	ID="RND-6_FAMILY-6455";Tend="537";Tstart="129";shortTE="F";uid="a90da791-294e-41c9-a9ed-7dbc2852d4ac"
NC_042495.1	RepeatMasker	DNA/Sola-1	6181996	6183831	12499	-	.	ID="RND-6_FAMILY-11761";Tend="1836";Tstart="71";shortTE="F";uid="56e614bd-de6e-481c-bf16-876dbfd0e1c5"
NC_042495.1	RepeatMasker	DNA/Ginger-1	43728348	43729197	3857	-	.	ID="RND-6_FAMILY-6101";Tend="2008";Tstart="1150";shortTE="F";uid="1b7b57fb-6a26-4de0-b07b-e8e5879ef65c"
NC_042495.1	RepeatMasker	DNA/hAT-hAT19	76144311	76144425	543	-	.	ID="hat-n6b_ap";Tend="614";Tstart="509";shortTE="F";uid="ab8b136d-e8d9-410a-84ce-963ea5766061"
NC_042495.1	RepeatMasker	DNA/Kolobok-E	51603869	51604711	5833	-	.	ID="RND-1_FAMILY-428";Tend="1658";Tstart="813";shortTE="F";uid="f4a2310b-11b7-4469-a920-e295b169bd32"
NC_042495.1	RepeatMasker	Unknown	37173880	37173995	513	-	.	ID="RND-6_FAMILY-3812";Tend="570";Tstart="460";shortTE="F";uid="5f51dbfa-d79b-4bed-8bbc-2553af40a719"
NC_042495.1	RepeatMasker	DNA/hAT-Tip100	107160662	107160815	408	-	.	ID="RND-6_FAMILY-9112";Tend="704";Tstart="551";shortTE="F";uid="335c4007-add1-49bc-873c-1d507d49cab6"
NC_042495.1	RepeatMasker	DNA	91528812	91529333	816	-	.	ID="dna4-2_ap";TEgroup="ctg_3%7Cdna4-2_ap%7C35";Tend="769";Tstart="1";shortTE="F";uid="f772451e-b3f1-475b-9357-6320f33980cb"
NC_042495.1	RepeatMasker	DNA/hAT-hAT19	103927367	103927633	1849	-	.	ID="HAT-N12_AP";Tend="270";Tstart="1";shortTE="F";uid="6073d9fe-dc83-4d5b-a6ad-39d58bd03b4c"
NC_042495.1	RepeatMasker	Retroposon?	110909246	110909403	1006	-	.	ID="RND-6_FAMILY-3218";Tend="1347";Tstart="1191";shortTE="F";uid="5fb5d7e8-e2a9-4720-81f3-8794fa963eda"
NC_042495.1	RepeatMasker	Unknown	62559087	62559357	995	-	.	ID="RND-5_FAMILY-2665";Tend="1251";Tstart="965";shortTE="F";uid="f96d6f91-cf4a-4d4f-aaad-3e216a402c25"
NC_042495.1	RepeatMasker	DNA/Kolobok-E	72920944	72922126	5915	-	.	ID="RND-6_FAMILY-15442";Tend="2223";Tstart="1006";shortTE="F";uid="5635bd33-f757-410f-aae8-bdf4ed79d7f9"
NC_042495.1	RepeatMasker	DNA/P	21670442	21670716	424	-	.	ID="P-4_AP";Tend="1453";Tstart="1169";shortTE="F";uid="33805010-ae37-4b80-8948-362ff16940e3"
NC_042495.1	RepeatMasker	Unknown	24667352	24667488	972	-	.	ID="RND-4_FAMILY-926";Tend="1506";Tstart="1369";shortTE="F";uid="4b0d4c97-d35a-4055-a6eb-c106743ff521"
NC_042495.1	RepeatMasker	RC/Helitron	106423098	106423315	550	-	.	ID="HELITRON-N4_LMI";Tend="2037";Tstart="1715";shortTE="F";uid="f721695e-6701-4e37-84ca-6a4efbc7fb72"
NC_042495.1	RepeatMasker	Unknown	63605156	63605638	3302	-	.	ID="RND-1_FAMILY-58";Tend="1650";Tstart="1151";shortTE="F";uid="aa1cc7f8-4fee-4e72-8a61-0b8e7e9d0feb"
NC_042495.1	RepeatMasker	DNA/hAT-hAT19	50705881	50705986	583	-	.	ID="RND-1_FAMILY-436";Tend="526";Tstart="421";shortTE="F";uid="adfc7dcd-e086-42fc-be07-424d25913819"
NC_042495.1	RepeatMasker	DNA	53203977	53204194	1801	-	.	ID="DNA8-59_AP";Tend="217";Tstart="1";shortTE="F";uid="7ff5757e-1262-48d0-bc17-f21768cdf110"
NC_042495.1	RepeatMasker	DNA	19213194	19213355	1060	-	.	ID="RND-5_FAMILY-2302";Tend="1607";Tstart="1453";shortTE="F";uid="0c4a3cc6-5dc7-4a0b-9f62-0b7824e77c9a"
NC_042495.1	RepeatMasker	DNA/PIF-Harbinger	62130837	62131146	514	-	.	ID="HARB-1_AP";Tend="2116";Tstart="1810";shortTE="F";uid="d2a6ccb6-8c61-479a-a704-4301d123adcb"
NC_042495.1	RepeatMasker	LINE/L2	48359454	48359605	629	-	.	ID="RND-6_FAMILY-27179";Tend="1276";Tstart="1125";shortTE="F";uid="f8ac1fee-3f95-4a78-a5a1-77027bb5f8d6"
NC_042495.1	RepeatMasker	DNA/hAT	29593041	29593324	745	-	.	ID="rnd-1_family-584";Tend="699";Tstart="395";shortTE="F";uid="75aa2e99-826f-4506-8107-59081c905821"
NC_042495.1	RepeatMasker	DNA/Ginger-1	76017200	76017729	1212	-	.	ID="RND-6_FAMILY-9672";Tend="2253";Tstart="1663";shortTE="F";uid="575b3e9a-4f85-4489-9ac0-ccd112d4b320"
NC_042495.1	RepeatMasker	Unknown	29419144	29419375	1814	-	.	ID="RND-6_FAMILY-26648";Tend="1198";Tstart="968";shortTE="F";uid="57bc817a-f70c-4f1f-8d25-1569a1ae02ba"
NC_042495.1	RepeatMasker	Retroposon?	109074035	109074462	2421	-	.	ID="RND-6_FAMILY-8413";Tend="405";Tstart="24";shortTE="F";uid="0966504d-3304-4d51-8c05-fe34ca29d7b2"
NC_042495.1	RepeatMasker	DNA	101761644	101762390	2106	-	.	ID="DNA4-2_AP";Tend="769";Tstart="1";shortTE="F";uid="b95c13cf-6329-42c1-873d-1d336c77eb73"
NC_042495.1	RepeatMasker	DNA/hAT-Tip100	2906628	2906990	593	-	.	ID="RND-6_FAMILY-4881";Tend="802";Tstart="369";shortTE="F";uid="624bc8e6-f15f-4aaa-a0e5-0b8c697d93ca"
NC_042495.1	RepeatMasker	Retroposon?	72854497	72854786	1156	-	.	ID="RND-5_FAMILY-7341";Tend="1899";Tstart="1591";shortTE="F";uid="41741a73-1848-4f53-94ba-f711938113f9"
NC_042495.1	RepeatMasker	DNA	53678724	53680036	4241	-	.	ID="RND-6_FAMILY-14766";Tend="1764";Tstart="492";shortTE="F";uid="8a55da06-89c2-4ce7-8642-29dfac050927"
NC_042495.1	RepeatMasker	DNA/Kolobok-E	2548775	2549059	1033	-	.	ID="KOLOBOKE-3_AP";Tend="5283";Tstart="4815";shortTE="F";uid="f92cc05e-81eb-412e-b952-0d5b77d8bf1c"
NC_042495.1	RepeatMasker	DNA/Kolobok-E	151306	151515	978	-	.	ID="RND-6_FAMILY-829";Tend="255";Tstart="63";shortTE="F";uid="9437f78a-ccb6-431b-8f5e-f4c6c791c62f"
NC_042495.1	RepeatMasker	DNA/Ginger-2	27745841	27745956	1318	-	.	ID="RND-6_FAMILY-2796";Tend="1705";Tstart="1551";shortTE="F";uid="bbc9f1de-b397-4912-9c86-26095e9f3236"
NC_042495.1	RepeatMasker	DNA/hAT-Ac	89767270	89767522	967	-	.	ID="RND-5_FAMILY-5844";Tend="987";Tstart="728";shortTE="F";uid="b877ed87-f7bb-452a-af0f-44ac993566e6"
NC_042495.1	RepeatMasker	DNA/hAT-Tip100	40141440	40141551	595	-	.	ID="RND-6_FAMILY-7709";Tend="1884";Tstart="1770";shortTE="F";uid="aa75941c-a8a8-4367-b536-f232d1e51ea7"
NC_042495.1	RepeatMasker	DNA/Kolobok-E	75987054	75987307	744	-	.	ID="RND-5_FAMILY-3759";Tend="781";Tstart="538";shortTE="F";uid="ea82aa5f-292a-4112-85a6-c504914aed00"
NC_042495.1	RepeatMasker	DNA/hAT-Tip100	86141860	86142063	632	-	.	ID="RND-1_FAMILY-294";Tend="406";Tstart="189";shortTE="F";uid="97fec62f-1d6a-4e8d-ad34-5b52842a011a"
NC_042495.1	RepeatMasker	DNA/hAT-hAT19	33508131	33508716	3290	-	.	ID="DNA8-78_AP";Tend="624";Tstart="48";shortTE="F";uid="671b05fb-9f4a-492b-8728-9f33d95d1241"
NC_042495.1	RepeatMasker	DNA	8872510	8873179	4410	-	.	ID="RND-5_FAMILY-6124";Tend="1251";Tstart="600";shortTE="F";uid="6a268793-9e7b-49e2-9559-86f139dd0367"
NC_042495.1	RepeatMasker	Retroposon?	100791403	100791972	3195	-	.	ID="RND-4_FAMILY-1371";Tend="945";Tstart="411";shortTE="F";uid="58e23cf2-bef5-47cf-8bd3-c22df9106c20"
NC_042495.1	RepeatMasker	DNA	3272078	3272318	652	-	.	ID="ttaa2c_ap";Tend="236";Tstart="22";shortTE="F";uid="3de4f247-eb8e-4256-a8c5-82cc45ff4ed8"
NC_042495.1	RepeatMasker	DNA/Maverick	117719921	117720368	2483	-	.	ID="RND-5_FAMILY-2754";Tend="395";Tstart="1";shortTE="F";uid="f3dc01ff-0ce5-4a14-a81a-fb2b0c13a731"
NC_042495.1	RepeatMasker	RC/Helitron	38002636	38003260	1518	-	.	ID="RND-4_FAMILY-667";Tend="1800";Tstart="868";shortTE="F";uid="5bb2f21f-c803-42c5-983d-496ffed6b260"
NC_042495.1	RepeatMasker	DNA	40750066	40750539	2113	-	.	ID="DNA2-3_AP";Tend="613";Tstart="1";shortTE="F";uid="dc308e3a-cd37-45c4-8c5b-002a7cc6591d"
NC_042495.1	RepeatMasker	Unknown	35264621	35264897	1236	-	.	ID="RND-5_FAMILY-199";Tend="1316";Tstart="1034";shortTE="F";uid="d3dd7cad-1303-45d6-9c79-297041c102b3"
NC_042495.1	RepeatMasker	DNA/Ginger-1	23162324	23162696	2329	-	.	ID="RND-6_FAMILY-14973";Tend="1473";Tstart="1111";shortTE="F";uid="43a73377-9dd3-465a-a267-142045d80eb8"
NC_042495.1	RepeatMasker	DNA	116127096	116127273	447	-	.	ID="dna4-2b_ap";Tend="772";Tstart="603";shortTE="F";uid="f03fb488-e890-4c26-902e-229c347db959"
NC_042495.1	RepeatMasker	Unknown	66175982	66176267	926	-	.	ID="RND-1_FAMILY-15";Tend="1247";Tstart="959";shortTE="F";uid="a7e21372-768b-4ec6-8817-f904806e48df"
NC_042495.1	RepeatMasker	Unknown	41132686	41133225	1819	-	.	ID="RND-6_FAMILY-12364";Tend="1575";Tstart="932";shortTE="F";uid="e6b32f43-5995-4ea4-9e64-c4ca9f076f52"
NC_042495.1	RepeatMasker	DNA/hAT	25692023	25692202	878	-	.	ID="DNA8-112_AP";Tend="1310";Tstart="1134";shortTE="F";uid="60cc67b0-7513-4fcc-abea-f037587a6b4b"
NC_042495.1	RepeatMasker	DNA/Ginger-1	55868266	55868389	473	-	.	ID="RND-6_FAMILY-21700";Tend="616";Tstart="493";shortTE="F";uid="e7cd0856-ce85-4b2b-8bb9-9f311efb93c6"
NC_042495.1	RepeatMasker	Retroposon?	92721721	92722702	8337	-	.	ID="SINE2-2_AP";Tend="983";Tstart="1";shortTE="F";uid="17a34bb1-09e6-4cea-87f6-b788174d9518"
NC_042495.1	RepeatMasker	Unknown	21248009	21248294	2096	-	.	ID="RND-5_FAMILY-37";Tend="1258";Tstart="979";shortTE="F";uid="14a8e4f1-7674-4919-92a8-550edb80ff2f"
NC_042495.1	RepeatMasker	Unknown	40869141	40869283	954	-	.	ID="RND-1_FAMILY-34";Tend="1329";Tstart="1187";shortTE="F";uid="339c25a8-28af-47d3-a749-ae2ef7d06ff4"
NC_042495.1	RepeatMasker	Retroposon?	73758831	73760630	8428	-	.	ID="SINE2-2_AP";TEgroup="ctg_3%7CSINE2-2_AP%7C12";Tend="1998";Tstart="1";shortTE="F";uid="198091ac-4b57-4cf2-bd28-ab8993fbfa6a"
NC_042495.1	RepeatMasker	DNA/Ginger-1	18836176	18837821	11319	-	.	ID="RND-6_FAMILY-6101";Tend="1998";Tstart="329";shortTE="F";uid="b05dbf53-7660-410c-ac4d-b5074d9fa531"
NC_042495.1	RepeatMasker	Unknown	15532693	15533578	2256	-	.	ID="RND-5_FAMILY-2356";Tend="1342";Tstart="428";shortTE="F";uid="32ae6041-a700-4483-a65a-fb43948ad47b"
NC_042495.1	RepeatMasker	DNA/Sola-1	15662526	15663113	4611	-	.	ID="RND-6_FAMILY-20864";Tend="1534";Tstart="946";shortTE="F";uid="b900543b-4354-4295-906d-12cbecbd82a4"
NC_042495.1	RepeatMasker	DNA/Ginger-1	46735918	46736285	1885	-	.	ID="RND-5_FAMILY-7031";Tend="1234";Tstart="879";shortTE="F";uid="95afe71c-23c3-4342-b43c-f64780bdf440"
NC_042495.1	RepeatMasker	DNA/hAT-Tip100	48614839	48615015	913	-	.	ID="RND-5_FAMILY-16506";Tend="1094";Tstart="932";shortTE="F";uid="22edfe1d-ee9f-4115-bcbc-d620ce00d1ed"
NC_042495.1	RepeatMasker	LINE/I	18521539	18522401	1217	-	.	ID="RND-5_FAMILY-6255";Tend="1169";Tstart="326";shortTE="F";uid="4e5739ea-7b8e-4e21-89e9-8f97bfeb09e4"
NC_042495.1	RepeatMasker	RC/Helitron	61081518	61081704	724	-	.	ID="RND-5_FAMILY-1022";Tend="1073";Tstart="892";shortTE="F";uid="af503cd5-de20-4c16-8695-dffb5a727631"
NC_042495.1	RepeatMasker	DNA/Kolobok-E	114487085	114488572	8822	-	.	ID="RND-6_FAMILY-15442";Tend="2226";Tstart="764";shortTE="F";uid="0a90b094-4b9b-4079-9c57-27a555b2cf9b"
NC_042495.1	RepeatMasker	LTR/Pao	111841166	111841834	3389	-	.	ID="RND-5_FAMILY-161";TEgroup="ctg_3%7CRND-5_FAMILY-161%7C6";Tend="1880";Tstart="602";shortTE="F";uid="2e896a3c-271a-4ede-8de6-f869abb8b4b3"
NC_042495.1	RepeatMasker	DNA/Ginger-1	9563804	9564170	577	-	.	ID="RND-5_FAMILY-1668";Tend="1857";Tstart="1455";shortTE="F";uid="24fc2bd6-6fe8-42f8-92d2-7c693e7f2032"
NC_042495.1	RepeatMasker	DNA/hAT-Tip100	109902182	109902504	1158	-	.	ID="RND-5_FAMILY-4199";Tend="1466";Tstart="1109";shortTE="F";uid="132c54a2-5549-400a-becb-2cab03e6cf74"
NC_042495.1	RepeatMasker	LTR/Gypsy	56991802	56993562	9710	-	.	ID="RND-6_FAMILY-17811";Tend="1667";Tstart="1";shortTE="F";uid="d8f5269a-692d-456a-8c87-07253da575e1"
NC_042495.1	RepeatMasker	Unknown	19598163	19598554	1637	-	.	ID="RND-1_FAMILY-151";Tend="1291";Tstart="900";shortTE="F";uid="9e6940bb-3eee-4e17-9070-a9ef9dd2de6b"
NC_042495.1	RepeatMasker	LINE/Penelope	53804200	53804765	4410	-	.	ID="RND-6_FAMILY-11755";Tend="975";Tstart="408";shortTE="F";uid="ca38674d-36e2-472e-a7fd-6e4b8dc20a06"
NC_042495.1	RepeatMasker	DNA/MULE-NOF	95864865	95865129	1931	-	.	ID="RND-6_FAMILY-7533";Tend="1325";Tstart="1061";shortTE="F";uid="288cc5c7-4fe1-4574-b25b-cc650ef3adfb"
NC_042495.1	RepeatMasker	RC/Helitron	21542879	21543047	1056	-	.	ID="RND-1_FAMILY-112";Tend="1095";Tstart="933";shortTE="F";uid="4fd39ab2-d88a-4546-a199-9ce1cd6e5382"
NC_042495.1	RepeatMasker	Retroposon?	79754239	79754378	640	-	.	ID="RND-5_FAMILY-8791";Tend="1517";Tstart="1383";shortTE="F";uid="02297c2b-3d27-47c8-80cb-44f03d324bbc"
NC_042495.1	RepeatMasker	DNA	108135578	108135710	838	-	.	ID="ttaa3b_ap";Tend="324";Tstart="192";shortTE="F";uid="d7b0e516-5f0a-46b4-bbe2-d7d453374535"
NC_042495.1	RepeatMasker	DNA/Ginger-1	25063364	25063473	436	-	.	ID="RND-4_FAMILY-641";Tend="1056";Tstart="950";shortTE="F";uid="9c7cf4ce-9197-46f4-8f6f-28e8f5537a3a"
NC_042495.1	RepeatMasker	Unknown	22603404	22604214	6402	-	.	ID="RND-6_FAMILY-708";Tend="1825";Tstart="1028";shortTE="F";uid="1128aafe-e489-4af4-95f5-1460ec3ca2e9"
NC_042495.1	RepeatMasker	DNA/TcMar-Tc1	36470871	36471352	449	-	.	ID="RND-6_FAMILY-18502";TEgroup="ctg_3%7CRND-6_FAMILY-18502%7C2";Tend="890";Tstart="574";shortTE="F";uid="611fd87f-ce54-4b7a-afb6-9b0ec8e94b2b"
NC_042495.1	RepeatMasker	DNA	8916121	8917413	3047	-	.	ID="RND-6_FAMILY-16893";Tend="2209";Tstart="878";shortTE="F";uid="26a34f8c-5527-4813-8746-61fac8ab105e"
NC_042495.1	RepeatMasker	Unknown	118941821	118942016	1237	-	.	ID="RND-5_FAMILY-4256";Tend="1279";Tstart="1087";shortTE="F";uid="b1f36cb4-eaab-45c1-ad71-5ddffd4a2a46"
NC_042495.1	RepeatMasker	Unknown	76726813	76727278	2439	-	.	ID="RND-5_FAMILY-4855";Tend="1357";Tstart="857";shortTE="F";uid="6fa7bf92-d255-4589-a30e-987033c9dbbc"
NC_042495.1	RepeatMasker	DNA/hAT	29895678	29895990	1122	-	.	ID="rnd-1_family-203";Tend="1149";Tstart="673";shortTE="F";uid="58081305-86ee-4242-9c9b-26efca4c8484"
NC_042495.1	RepeatMasker	Unknown	25243853	25243977	905	-	.	ID="RND-6_FAMILY-7109";Tend="623";Tstart="507";shortTE="F";uid="e179fdd0-638e-4b0e-a43e-069136b23c8b"
NC_042495.1	RepeatMasker	LTR/Gypsy	92229993	92230315	1489	-	.	ID="RND-6_FAMILY-8355";Tend="935";Tstart="627";shortTE="F";uid="8473fa18-6ab7-4c51-9594-1b56ef67f0be"
NC_042495.1	RepeatMasker	DNA	7680050	7680460	809	-	.	ID="DNA4-3_AP";Tend="625";Tstart="190";shortTE="F";uid="6b869c84-276e-4b2a-99a0-0fb95ca97d14"
NC_042495.1	RepeatMasker	Unknown	55535551	55535799	990	-	.	ID="RND-1_FAMILY-90";Tend="2202";Tstart="1498";shortTE="F";uid="966d38d2-c638-4f25-a8d0-1e1965f38956"
NC_042495.1	RepeatMasker	Unknown	53727717	53728069	457	-	.	ID="RND-5_FAMILY-4432";Tend="1657";Tstart="1340";shortTE="F";uid="82817b07-eb90-46ae-a4f9-2933296b0490"
NC_042495.1	RepeatMasker	DNA/Kolobok-E	3972049	3972158	488	-	.	ID="KOLOBOKE-3_AP";Tend="1999";Tstart="1889";shortTE="F";uid="55b12b39-83c3-46d0-9c0c-168401adbb16"
NC_042495.1	RepeatMasker	Unknown	30249366	30249674	2694	-	.	ID="RND-1_FAMILY-161";Tend="1233";Tstart="926";shortTE="F";uid="96d88c5c-3a22-4bf6-bcc3-841416e23a74"
NC_042495.1	RepeatMasker	DNA	23369918	23370737	4907	-	.	ID="RND-6_FAMILY-5201";Tend="1704";Tstart="896";shortTE="F";uid="e73ad634-4569-4c42-b5bb-70d18123289f"
NC_042495.1	RepeatMasker	Unknown	71113001	71113364	2334	-	.	ID="RND-4_FAMILY-1951";Tend="1283";Tstart="936";shortTE="F";uid="d7a228b9-c53c-499f-9e40-3fdb523194d4"
NC_042495.1	RepeatMasker	Retroposon?	59375144	59375256	922	-	.	ID="RND-6_FAMILY-2390";Tend="2177";Tstart="2065";shortTE="F";uid="e963fb30-edfa-48e9-9e7a-5ebc4ef8bab1"
NC_042495.1	RepeatMasker	DNA	100304613	100304727	516	-	.	ID="ttaa4c_ap";Tend="420";Tstart="306";shortTE="F";uid="d13bf637-3964-4572-b8f4-c9061f0519d3"
NC_042495.1	RepeatMasker	Unknown	100951552	100952170	4118	-	.	ID="RND-6_FAMILY-14389";Tend="1419";Tstart="807";shortTE="F";uid="9aa33764-8034-4dc8-bd13-eff6e50faf0c"
NC_042495.1	RepeatMasker	DNA	50544943	50545681	3336	-	.	ID="DNA4-1_AP";Tend="823";Tstart="2";shortTE="F";uid="2a0c2e6f-d0a6-4517-a3c5-4d2584104bb8"
NC_042495.1	RepeatMasker	LINE/R1-LOA	39345546	39345683	1100	-	.	ID="RND-6_FAMILY-7558";Tend="1333";Tstart="1194";shortTE="F";uid="0165f640-aaf3-472c-83fa-4c67dcb5aaf1"
NC_042495.1	RepeatMasker	Unknown	115472998	115473335	473	-	.	ID="RND-6_FAMILY-19405";Tend="1704";Tstart="1373";shortTE="F";uid="1a829879-2843-4a2c-9456-b2423e9bbcff"
NC_042495.1	RepeatMasker	DNA/hAT-hAT19	20243020	20243396	2733	-	.	ID="DNA8-98_AP";Tend="796";Tstart="421";shortTE="F";uid="7905f9e8-be85-4e24-805d-47cc24df5476"
NC_042495.1	RepeatMasker	DNA/hAT-Tip100	92531519	92531647	1000	-	.	ID="RND-5_FAMILY-65";Tend="1009";Tstart="878";shortTE="F";uid="48530c93-394e-4ba6-8347-23f86572de08"
NC_042495.1	RepeatMasker	DNA/hAT?	2576121	2576564	936	-	.	ID="RND-5_FAMILY-1226";Tend="1459";Tstart="937";shortTE="F";uid="87c0a452-7b15-494b-a5fd-baea2135688a"
NC_042495.1	RepeatMasker	DNA/Ginger-1	86138229	86138954	2095	-	.	ID="rnd-6_family-8793";Tend="975";Tstart="151";shortTE="F";uid="cc358a7b-de0c-4fdc-aab2-b3d25aab7025"
NC_042495.1	RepeatMasker	DNA/Kolobok-E	102694698	102694818	631	-	.	ID="RND-6_FAMILY-829";Tend="1556";Tstart="1443";shortTE="F";uid="d549ef19-5cdc-419b-97be-65c1a3281abb"
NC_042495.1	RepeatMasker	DNA/hAT-Tip100	59807005	59807945	688	-	.	ID="RND-6_FAMILY-17455";Tend="2033";Tstart="1128";shortTE="F";uid="86400690-7990-4546-ad67-9dc00efb3f20"
NC_042495.1	RepeatMasker	Unknown	66768128	66768352	950	-	.	ID="RND-1_FAMILY-142";Tend="589";Tstart="351";shortTE="F";uid="a141baf8-4cf7-4a09-a0b7-0e0accd459c7"
NC_042495.1	RepeatMasker	Unknown	69681536	69681762	531	-	.	ID="RND-1_FAMILY-195";Tend="1278";Tstart="1050";shortTE="F";uid="dcb0507b-26c0-472c-958c-1434a03a9e38"
NC_042495.1	RepeatMasker	LINE/I-Jockey	24149030	24149232	689	-	.	ID="RND-6_FAMILY-8658";Tend="2029";Tstart="1807";shortTE="F";uid="4cf5c27d-5756-47d5-8ed4-06f61e3812c6"
NC_042495.1	RepeatMasker	LINE/L2	32516298	32516407	738	-	.	ID="RND-4_FAMILY-1756";Tend="1216";Tstart="1104";shortTE="F";uid="c10b7819-156f-416d-b4b6-8c25440b3a83"
NC_042495.1	RepeatMasker	DNA/Merlin	64051411	64052474	4049	-	.	ID="RND-6_FAMILY-14222";Tend="1301";Tstart="251";shortTE="F";uid="7eb7ea91-cff1-4e7e-82e2-8550740f0511"
NC_042495.1	RepeatMasker	DNA/hAT-Tip100	50446697	50446971	875	-	.	ID="RND-6_FAMILY-11261";Tend="1097";Tstart="829";shortTE="F";uid="173f6406-d574-48c8-8155-af623b7b99ba"
NC_042495.1	RepeatMasker	Unknown	74977480	74977746	2195	-	.	ID="RND-5_FAMILY-528";Tend="1209";Tstart="950";shortTE="F";uid="ca9ae09e-46f9-44b3-ad83-df6860eeec0d"
NC_042495.1	RepeatMasker	DNA/hAT?	81062490	81062733	943	-	.	ID="RND-5_FAMILY-3458";Tend="1218";Tstart="970";shortTE="F";uid="8b9f9e87-1ac9-4711-bd53-216caa8af9ff"
NC_042495.1	RepeatMasker	DNA	28239078	28239242	410	-	.	ID="TTAA27_AP";Tend="163";Tstart="1";shortTE="F";uid="0b3216aa-af5f-41bf-b09a-2fc8429c7534"
NC_042495.1	RepeatMasker	DNA/Ginger-1	2993871	2994271	4054	-	.	ID="rnd-6_family-3871";Tend="2036";Tstart="994";shortTE="F";uid="a3de8bb8-e93d-4815-a6eb-670ded37ddf4"
NC_042495.1	RepeatMasker	Retroposon?	37345296	37346962	12760	-	.	ID="RND-6_FAMILY-14495";Tend="2202";Tstart="568";shortTE="F";uid="4c01ab76-8027-42e7-8ab1-a6cd0a8a20b1"
NC_042495.1	RepeatMasker	Unknown	71372107	71372339	1564	-	.	ID="RND-5_FAMILY-16030";Tend="1277";Tstart="994";shortTE="F";uid="910924dd-2404-4175-b25c-7c2ef50673a6"
NC_042495.1	RepeatMasker	DNA	93289004	93289400	798	-	.	ID="RND-6_FAMILY-10875";Tend="1779";Tstart="1366";shortTE="F";uid="657b3e3f-fbc5-4f36-af69-802b2955fd6c"
NC_042495.1	RepeatMasker	DNA	55419559	55419721	479	-	.	ID="DNA8-77_AP";Tend="1253";Tstart="1097";shortTE="F";uid="7bb8aa14-b03e-4d0b-8497-3cbba53427a3"
NC_042495.1	RepeatMasker	Retroposon?	26447371	26448051	3350	-	.	ID="RND-6_FAMILY-18101";Tend="1838";Tstart="1190";shortTE="F";uid="3ff0b885-bfe6-44c1-90ab-e0e085237b40"
NC_042495.1	RepeatMasker	DNA	25804330	25804597	846	-	.	ID="rnd-6_family-4333";Tend="1435";Tstart="1220";shortTE="F";uid="5d1ea498-89d6-478b-813c-ce6d2812b72b"
NC_042495.1	RepeatMasker	DNA	15720823	15721042	462	-	.	ID="RND-6_FAMILY-5383";Tend="1331";Tstart="1123";shortTE="F";uid="2b44fe3d-6d08-4f65-b7ea-b3123e7442ef"
NC_042495.1	RepeatMasker	Unknown	21542366	21542501	995	-	.	ID="RND-5_FAMILY-6908";Tend="1038";Tstart="903";shortTE="F";uid="c98e1386-841d-4224-a20e-8a51397d5c8f"
NC_042495.1	RepeatMasker	DNA/hAT-Ac	44811309	44811517	414	-	.	ID="RND-5_FAMILY-5446";Tend="944";Tstart="738";shortTE="F";uid="11e04a10-2e17-4c1a-bf5b-1c46f2d7821f"
NC_042495.1	RepeatMasker	DNA/hAT-Charlie	45253873	45253995	477	-	.	ID="RND-6_FAMILY-8944";Tend="4484";Tstart="4362";shortTE="F";uid="9325b968-b7d0-4fd0-ba22-1cf506e4c6f9"
NC_042495.1	RepeatMasker	DNA/TcMar-m44	583773	584029	1669	-	.	ID="DNAX-6_AP";Tend="258";Tstart="1";shortTE="F";uid="bc9f692c-91a2-4c11-a002-36970b9acb6c"
NC_042495.1	RepeatMasker	Unknown	22471675	22471808	440	-	.	ID="RND-1_FAMILY-261";Tend="961";Tstart="838";shortTE="F";uid="bd9aa353-9dc5-4760-9377-507a9fdb1543"
NC_042495.1	RepeatMasker	Retroposon?	78157629	78157811	553	-	.	ID="RND-6_FAMILY-6167";Tend="955";Tstart="789";shortTE="F";uid="3c900f2d-76d7-4d1b-a155-7755d860e62a"
NC_042495.1	RepeatMasker	DNA/hAT-hAT19	73029068	73029236	402	-	.	ID="RND-6_FAMILY-10363";Tend="813";Tstart="647";shortTE="F";uid="cdcb21bb-c032-4088-902b-469ee7e021eb"
NC_042495.1	RepeatMasker	DNA/Ginger	58372083	58372848	2800	-	.	ID="RND-6_FAMILY-2771";Tend="2111";Tstart="1328";shortTE="F";uid="f88fa87c-586d-4a86-a6f0-9e7e0b8adc05"
NC_042495.1	RepeatMasker	LINE/R1	57910349	57911539	1360	-	.	ID="SART-6_API";Tend="3884";Tstart="2709";shortTE="F";uid="cb0bfbe3-24d9-4465-8357-0929b0ffd920"
NC_042495.1	RepeatMasker	DNA	63370521	63371170	2389	-	.	ID="DNA8-27_AP";Tend="763";Tstart="1";shortTE="F";uid="8e8e8b60-f564-4321-8875-87969f472eb6"
NC_042495.1	RepeatMasker	Unknown	71971496	71971751	1170	-	.	ID="RND-5_FAMILY-6991";Tend="1130";Tstart="876";shortTE="F";uid="34dd1a48-858f-43fa-b638-50409e5e1485"
NC_042495.1	RepeatMasker	Unknown	82405556	82405835	503	-	.	ID="RND-6_FAMILY-417";Tend="223";Tstart="101";shortTE="F";uid="3276bc8a-3e8a-4577-b106-3af886a87129"
NC_042495.1	RepeatMasker	Unknown	101542913	101543429	3247	-	.	ID="RND-6_FAMILY-7109";Tend="1376";Tstart="884";shortTE="F";uid="52a03605-e988-495d-b885-7a9084b0f3a6"
NC_042495.1	RepeatMasker	DNA	74454400	74454572	431	-	.	ID="DNA8-88_AP";Tend="614";Tstart="458";shortTE="F";uid="cb0218f3-a5d8-4429-8402-94d9e9ba32d5"
NC_042495.1	RepeatMasker	Unknown	107871879	107872233	2833	-	.	ID="RND-5_FAMILY-199";Tend="1325";Tstart="971";shortTE="F";uid="fa17278e-97e9-4b51-bc14-d1c5b1f6711e"
NC_042495.1	RepeatMasker	Retroposon?	44106273	44106754	995	-	.	ID="RND-5_FAMILY-8791";Tend="1242";Tstart="755";shortTE="F";uid="e75662aa-b28c-43d2-87c9-1fc610b6c59d"
NC_042495.1	RepeatMasker	DNA/hAT-Tip100	106739096	106739519	1138	-	.	ID="RND-6_FAMILY-1121";Tend="921";Tstart="485";shortTE="F";uid="b70a5d6a-760d-4253-8570-5b9f739a8ff3"
NC_042495.1	RepeatMasker	Unknown	87399946	87400353	1758	-	.	ID="RND-6_FAMILY-21026";Tend="1642";Tstart="1270";shortTE="F";uid="b90f14c2-433d-417e-8096-ec07530c2615"
NC_042495.1	RepeatMasker	Unknown	53247466	53247680	1192	-	.	ID="RND-3_FAMILY-73";Tend="1160";Tstart="934";shortTE="F";uid="acbf58c0-8b6b-407b-a607-900214dc779e"
NC_042495.1	RepeatMasker	RC/Helitron	16888493	16888625	867	-	.	ID="RND-4_FAMILY-667";Tend="1733";Tstart="1602";shortTE="F";uid="dc73d792-0fd4-4d2d-9a34-d0c9aa95f69a"
NC_042495.1	RepeatMasker	DNA	25341800	25342556	547	-	.	ID="dnax-2_ap";Tend="338";Tstart="5";shortTE="F";uid="5dc1dbfc-2019-426c-9459-a0ab04924c03"
NC_042495.1	RepeatMasker	Unknown	32430331	32430772	3077	-	.	ID="RND-1_FAMILY-2";Tend="1374";Tstart="920";shortTE="F";uid="956ce24f-b950-4a5d-a245-86ba0cceba84"
NC_042495.1	RepeatMasker	Unknown	11521086	11521193	600	-	.	ID="RND-6_FAMILY-11179";Tend="1173";Tstart="1066";shortTE="F";uid="5935df56-f2d0-441c-8bed-1be896f7dddd"
NC_042495.1	RepeatMasker	LINE/L2	38060475	38061218	515	-	.	ID="RND-5_FAMILY-1718";Tend="1331";Tstart="496";shortTE="F";uid="69984ee9-cf3c-4531-8f5d-847aa45e4d6c"
NC_042495.1	RepeatMasker	Unknown	28948995	28949241	1370	-	.	ID="RND-6_FAMILY-19548";Tend="1245";Tstart="987";shortTE="F";uid="09b50ff1-3c05-4518-8544-f6a30f4d8e14"
NC_042495.1	RepeatMasker	DNA/Ginger-1	86188405	86188597	607	-	.	ID="RND-6_FAMILY-9672";Tend="2336";Tstart="2152";shortTE="F";uid="1d200c33-cf0b-47e7-916d-9df846dff9b2"
NC_042495.1	RepeatMasker	DNA/Sola-1	23492915	23493251	2597	-	.	ID="RND-6_FAMILY-10931";Tend="810";Tstart="451";shortTE="F";uid="5f971bf9-442e-4696-a91f-ca22a4aa5110"
NC_042495.1	RepeatMasker	Unknown	48233653	48234058	1799	-	.	ID="RND-1_FAMILY-311";Tend="1300";Tstart="936";shortTE="F";uid="488049a6-2221-43e2-86e0-e58c3932358c"
NC_042495.1	RepeatMasker	Retroposon?	23975136	23975408	557	-	.	ID="RND-5_FAMILY-836";Tend="1872";Tstart="1580";shortTE="F";uid="0a26c17f-3989-47d0-adbd-cba190948dcc"
NC_042495.1	RepeatMasker	DNA/Kolobok-T2	76033031	76033207	1446	-	.	ID="RND-1_FAMILY-194";Tend="1089";Tstart="913";shortTE="F";uid="7b92b62f-2ff5-4ddc-8129-b67796b6a980"
NC_042495.1	RepeatMasker	DNA/Ginger	44353999	44355665	10549	-	.	ID="RND-6_FAMILY-2771";Tend="2423";Tstart="780";shortTE="F";uid="1fa042a5-f71c-40ce-b117-d57391ee842e"
NC_042495.1	RepeatMasker	DNA	22346084	22346263	1380	-	.	ID="RND-6_FAMILY-3735";Tend="1365";Tstart="1193";shortTE="F";uid="bb1d3085-fd40-41ea-a964-36961569fb87"
NC_042495.1	RepeatMasker	DNA/hAT-hAT19	58494206	58494635	1593	-	.	ID="HAT-N6B_AP";Tend="426";Tstart="12";shortTE="F";uid="43a5a21d-1bef-4fdd-a423-d95bb8840c3e"
NC_042495.1	RepeatMasker	Retroposon?	116138997	116139281	1404	-	.	ID="RND-6_FAMILY-8413";Tend="269";Tstart="24";shortTE="F";uid="337cf6a0-c298-4e45-a2ec-71815d76b448"
NC_042495.1	RepeatMasker	DNA/Sola-1	17561725	17561856	803	-	.	ID="RND-6_FAMILY-10931";Tend="1238";Tstart="1107";shortTE="F";uid="5b06139c-103f-4408-8fe1-8c5916e8aec5"
NC_042495.1	RepeatMasker	Unknown	68810210	68810393	438	-	.	ID="RND-1_FAMILY-152";TEgroup="ctg_3%7CRND-1_FAMILY-152%7C4";Tend="1272";Tstart="1089";shortTE="T";uid="9d2864ce-0076-428a-8e40-a73d5f1abf33"
NC_042495.1	RepeatMasker	Unknown	90375714	90375866	1015	-	.	ID="RND-5_FAMILY-3044";Tend="1721";Tstart="1580";shortTE="F";uid="bcdf85b5-dde4-4ea8-877d-39b1da2830b9"
NC_042495.1	RepeatMasker	DNA/Kolobok-E	33347924	33348043	493	-	.	ID="RND-6_FAMILY-829";Tend="1570";Tstart="1453";shortTE="F";uid="85f12aca-c857-4e0b-8ad6-c68e8a9d0018"
NC_042495.1	RepeatMasker	DNA/Kolobok-E	57075774	57076141	1937	-	.	ID="RND-6_FAMILY-829";Tend="1433";Tstart="1060";shortTE="F";uid="79ba0239-504b-4e04-909c-0f93ce62c089"
NC_042495.1	RepeatMasker	Retroposon?	75326424	75326955	3745	-	.	ID="RND-6_FAMILY-2390";Tend="2523";Tstart="2000";shortTE="F";uid="84e2adf3-fd43-4cba-ba2e-f2065eb44d78"
NC_042495.1	RepeatMasker	DNA/hAT-Tip100	26740803	26741067	1157	-	.	ID="RND-6_FAMILY-18666";Tend="1228";Tstart="967";shortTE="F";uid="fee75c0e-98e4-4a2b-91b5-35a277e379da"
NC_042495.1	RepeatMasker	DNA	60940565	60941078	1220	-	.	ID="RND-1_FAMILY-464";Tend="1405";Tstart="938";shortTE="F";uid="538620f8-017d-4ad0-9cf1-c2e7b1dc51a8"
NC_042495.1	RepeatMasker	Unknown	16063488	16063648	1133	-	.	ID="RND-1_FAMILY-2";Tend="1347";Tstart="1187";shortTE="F";uid="2b11214f-7fa8-4ee8-94d5-2c598c5e9e45"
NC_042495.1	RepeatMasker	RC/Helitron	34345148	34345634	3740	-	.	ID="RND-1_FAMILY-6";Tend="1716";Tstart="1211";shortTE="F";uid="d6388ab0-ccc1-4305-b109-a3192f7a115b"
NC_042495.1	RepeatMasker	DNA	23765682	23765866	812	-	.	ID="RND-6_FAMILY-12702";Tend="1390";Tstart="1204";shortTE="F";uid="f8843cb9-4964-453b-b7e2-40d95df38107"
NC_042495.1	RepeatMasker	DNA/hAT	91866103	91867498	5278	-	.	ID="RND-6_FAMILY-4249";Tend="1863";Tstart="633";shortTE="F";uid="bd8bdf61-3c08-4655-a534-0bc7dfec5ef8"
NC_042495.1	RepeatMasker	Unknown	108094752	108094974	1533	-	.	ID="RND-1_FAMILY-151";Tend="1147";Tstart="900";shortTE="F";uid="0a62db8d-3624-45ee-95ae-a47a409ddfdb"
NC_042495.1	RepeatMasker	Unknown	73453267	73453422	459	-	.	ID="RND-4_FAMILY-188";Tend="1049";Tstart="864";shortTE="F";uid="ef357e5e-36b9-48c9-acbe-032ea4a947a3"
NC_042495.1	RepeatMasker	Unknown	19245291	19245655	5026	-	.	ID="RND-1_FAMILY-88";Tend="1285";Tstart="980";shortTE="F";uid="88f1cbff-6143-43f2-bd62-74041acdc02f"
NC_042495.1	RepeatMasker	DNA/Ginger	30537067	30537272	459	-	.	ID="RND-6_FAMILY-5156";Tend="1112";Tstart="912";shortTE="F";uid="17053453-7025-4035-8dab-34541221359e"
NC_042495.1	RepeatMasker	DNA	105111280	105111859	492	-	.	ID="DNA4-3_AP";Tend="634";Tstart="23";shortTE="F";uid="0e26b610-ac9a-410e-8531-899b6d764861"
NC_042495.1	RepeatMasker	Unknown	50586207	50586412	668	-	.	ID="RND-4_FAMILY-188";Tend="1066";Tstart="849";shortTE="F";uid="e62cbb8e-5c43-430f-bde1-e77620f03c4d"
NC_042495.1	RepeatMasker	Retroposon?	103648896	103649004	12992	-	.	ID="SINE2-2_AP";Tend="1998";Tstart="1888";shortTE="F";uid="c7605f38-e7eb-4de3-b6b7-16f0affe2964"
NC_042495.1	RepeatMasker	DNA/hAT?	16757250	16758025	3329	-	.	ID="RND-1_FAMILY-4";Tend="1737";Tstart="912";shortTE="F";uid="aab8f732-01d7-4503-be07-a59934d73861"
NC_042495.1	RepeatMasker	RC/Helitron	82158697	82158859	496	-	.	ID="RND-4_FAMILY-667";Tend="1550";Tstart="1399";shortTE="F";uid="11f0db32-957c-43a0-860b-b64e216da1da"
NC_042495.1	RepeatMasker	DNA/Ginger-1	54156842	54157180	2885	-	.	ID="RND-6_FAMILY-22402";Tend="1307";Tstart="969";shortTE="F";uid="2ff57ecd-de04-418c-abb6-f01c0ea48b37"
NC_042495.1	RepeatMasker	DNA/Ginger-1	98135804	98136727	6048	-	.	ID="rnd-6_family-20286";Tend="1670";Tstart="767";shortTE="F";uid="5e1fcf95-e721-4410-89ae-f7ba50b3848e"
NC_042495.1	RepeatMasker	DNA/Sola-1	23890970	23891145	928	-	.	ID="RND-1_FAMILY-355";Tend="1184";Tstart="1012";shortTE="F";uid="f7fd6873-d251-4e10-97dd-9a6b691a4d0d"
NC_042495.1	RepeatMasker	DNA	102335142	102335455	2481	-	.	ID="TTAA28_AP";Tend="316";Tstart="1";shortTE="F";uid="21d2244a-db1c-4beb-9309-2453f8bb0224"
NC_042495.1	RepeatMasker	DNA/hAT-Ac	26777770	26778662	6841	-	.	ID="DNA8-14_AP";Tend="935";Tstart="1";shortTE="F";uid="623133f6-e88a-43f0-8d4e-f9de0bd85718"
NC_042495.1	RepeatMasker	LTR/Copia	100941413	100941961	653	-	.	ID="COPIA-1_LMI-I";Tend="2249";Tstart="1691";shortTE="F";uid="178fb460-1732-4d01-a698-ac611e3b40c4"
NC_042495.1	RepeatMasker	DNA	87116547	87116723	493	-	.	ID="RND-1_FAMILY-391";Tend="878";Tstart="680";shortTE="F";uid="e5c268d2-636f-45d4-abac-38049d907bcb"
NC_042495.1	RepeatMasker	DNA/hAT-Tip100	12791465	12791742	1803	-	.	ID="RND-4_FAMILY-2225";Tend="1304";Tstart="1030";shortTE="F";uid="98d63484-42a1-4228-85e5-66d1b0bba710"
NC_042495.1	RepeatMasker	DNA/hAT-Tip100	57293030	57293204	1113	-	.	ID="RND-1_FAMILY-480";Tend="1341";Tstart="1168";shortTE="F";uid="b95ad91f-2cee-4088-8980-fc058b9b72c9"
NC_042495.1	RepeatMasker	DNA	110399131	110399344	1484	-	.	ID="ttaa2c_ap";Tend="208";Tstart="1";shortTE="F";uid="6eb74785-6906-46cf-b31b-7f145e2fb694"
NC_042495.1	RepeatMasker	DNA/hAT-Tip100	76664880	76665488	3735	-	.	ID="DNA8-83_AP";Tend="744";Tstart="165";shortTE="F";uid="13ed52b3-9a8d-45c2-a09e-0c4536a51faf"
NC_042495.1	RepeatMasker	Retroposon?	33164945	33165187	1334	-	.	ID="RND-5_FAMILY-19";Tend="573";Tstart="335";shortTE="F";uid="870d6a4b-a151-4ef9-9fdf-982a6338321d"
NC_042495.1	RepeatMasker	RC/Helitron	6671728	6671923	490	-	.	ID="RND-5_FAMILY-1022";Tend="1526";Tstart="1334";shortTE="F";uid="ad4a6550-2f9e-492a-8ae4-6713ea483a1b"
NC_042495.1	RepeatMasker	DNA	73636155	73636273	774	-	.	ID="DNA3-1_AP";Tend="118";Tstart="1";shortTE="F";uid="dd07c0d1-844d-4b52-937d-a35b5fa16fd5"
NC_042495.1	RepeatMasker	DNA/hAT-Tip100	20669242	20669535	1220	-	.	ID="dna8-13_ap";Tend="390";Tstart="207";shortTE="F";uid="0db4d31b-784f-4d6f-9549-b813a135ed1e"
NC_042495.1	RepeatMasker	DNA/MULE-MuDR	30433381	30433534	642	-	.	ID="RND-5_FAMILY-397";Tend="991";Tstart="852";shortTE="F";uid="5081cffa-ec9f-4b7b-b400-9ecf47644670"
NC_042495.1	RepeatMasker	DNA/Ginger-1	59345381	59345638	1701	-	.	ID="RND-6_FAMILY-14973";Tend="1487";Tstart="1216";shortTE="F";uid="e3235df4-c077-422f-95e4-a3c158064d6c"
NC_042495.1	RepeatMasker	DNA/Kolobok-E	19021497	19021850	2807	-	.	ID="RND-1_FAMILY-130";Tend="349";Tstart="1";shortTE="F";uid="28c7bf06-e5da-4e58-8eb0-ee69c67624c7"
NC_042495.1	RepeatMasker	DNA/hAT-Tip100	154837	154976	739	-	.	ID="DNA8-63_AP";Tend="168";Tstart="1";shortTE="F";uid="3590e02f-480e-468d-9f7c-3b61317fd376"
NC_042495.1	RepeatMasker	DNA	21466683	21466954	1082	-	.	ID="DNA4-3_AP";Tend="276";Tstart="3";shortTE="F";uid="a3455934-5903-40bb-8440-77bdf08ad39a"
NC_042495.1	RepeatMasker	DNA/hAT-hAT19	30098292	30099806	11119	-	.	ID="RND-5_FAMILY-2884";Tend="1842";Tstart="348";shortTE="F";uid="31f69dec-3b6b-413e-9367-3bc7d16df346"
NC_042495.1	RepeatMasker	DNA	71609995	71610669	2108	-	.	ID="DNA8-61_AP";Tend="647";Tstart="1";shortTE="F";uid="c713ed61-2003-4da3-9ae4-9159720e9a71"
NC_042495.1	RepeatMasker	Unknown	115555590	115555931	1970	-	.	ID="RND-6_FAMILY-5801";Tend="1992";Tstart="1674";shortTE="F";uid="be8b2a1a-d827-4f52-aabc-81fc4ace53a0"
NC_042495.1	RepeatMasker	DNA/hAT-Tip100	81101276	81101646	2741	-	.	ID="RND-6_FAMILY-4443";Tend="605";Tstart="244";shortTE="F";uid="159a1032-2023-484b-bd26-b6df6742bd59"
NC_042495.1	RepeatMasker	DNA/Ginger	101159246	101159464	773	-	.	ID="RND-6_FAMILY-2771";Tend="1822";Tstart="1584";shortTE="F";uid="031fd872-d50b-4ae3-9f02-d1261a40692c"
NC_042495.1	RepeatMasker	Unknown	45272843	45273020	482	-	.	ID="RND-6_FAMILY-14326";Tend="748";Tstart="562";shortTE="F";uid="a43f20f2-679e-43fc-8161-df6e504c67f3"
NC_042495.1	RepeatMasker	Unknown	33286703	33286851	947	-	.	ID="RND-6_FAMILY-10244";Tend="1253";Tstart="1105";shortTE="F";uid="5ffe2778-2273-471e-a209-daae2db02bf8"
NC_042495.1	RepeatMasker	RC/Helitron	34766071	34766238	936	-	.	ID="RND-1_FAMILY-112";Tend="1095";Tstart="930";shortTE="F";uid="3ee8c111-f7ea-4171-9aea-9e9c8e22054a"
NC_042495.1	RepeatMasker	Retroposon?	110026778	110026909	867	-	.	ID="RND-6_FAMILY-5608";Tend="1415";Tstart="1281";shortTE="F";uid="94200b3d-0947-435c-be28-0f80eb9b06d3"
NC_042495.1	RepeatMasker	LINE/I-Jockey	70175569	70176100	1528	-	.	ID="RND-6_FAMILY-24337";Tend="1476";Tstart="918";shortTE="F";uid="35291276-470e-4fcd-890c-a5fa5ae125ec"
NC_042495.1	RepeatMasker	DNA/hAT-hAT19	110337857	110337974	622	-	.	ID="RND-6_FAMILY-9201";Tend="1675";Tstart="1570";shortTE="F";uid="6a641d72-dcc5-496b-b25d-2c047528741b"
NC_042495.1	RepeatMasker	DNA/Ginger-1	34337775	34338032	1840	-	.	ID="RND-6_FAMILY-3871";Tend="1473";Tstart="1206";shortTE="F";uid="59949041-5692-4936-89ed-046e6fe72fea"
NC_042495.1	RepeatMasker	DNA/TcMar-Fot1	65813161	65813417	1230	-	.	ID="RND-6_FAMILY-1389";Tend="1224";Tstart="982";shortTE="F";uid="c7aa49db-9fb0-4bc4-a535-f034b1b5d95b"
NC_042495.1	RepeatMasker	DNA/Ginger	104258233	104258339	526	-	.	ID="RND-6_FAMILY-5156";Tend="1839";Tstart="1738";shortTE="F";uid="d74c03be-c2ad-49e2-9416-734f0eac8a3e"
NC_042495.1	RepeatMasker	DNA	115735236	115735606	1101	-	.	ID="DNA4-2_AP";Tend="769";Tstart="416";shortTE="F";uid="1344b57e-f39f-44a1-b323-7c39874ae77b"
NC_042495.1	RepeatMasker	Retroposon?	76796423	76796580	516	-	.	ID="RND-5_FAMILY-1426";Tend="2425";Tstart="2266";shortTE="F";uid="a1a8e750-da3e-4afe-abd0-02ea1aef93a7"
NC_042495.1	RepeatMasker	DNA/Maverick	13885775	13885903	459	-	.	ID="RND-6_FAMILY-5609";Tend="2189";Tstart="2057";shortTE="F";uid="54608f03-47be-4f5e-8c9e-c90bb6d6ceb7"
NC_042495.1	RepeatMasker	DNA/Kolobok-E	115006730	115006922	975	-	.	ID="RND-6_FAMILY-829";Tend="1090";Tstart="896";shortTE="F";uid="563aa2db-1afe-4a5d-92fd-d993d0c7381d"
NC_042495.1	RepeatMasker	RC/Helitron	56209905	56210103	1589	-	.	ID="RND-1_FAMILY-33";Tend="1155";Tstart="957";shortTE="F";uid="948f8149-727e-4c98-a69d-67f53ba17a5c"
NC_042495.1	RepeatMasker	DNA/hAT-Tip100	71759054	71759735	1443	-	.	ID="DNA8-107_AP";TEgroup="ctg_3%7CDNA8-107_AP%7C9";Tend="1026";Tstart="2";shortTE="F";uid="1878dceb-d90d-405d-bf11-bb7185c7a33b"
NC_042495.1	RepeatMasker	DNA	85277671	85278098	1833	-	.	ID="DNAX-2_AP";Tend="467";Tstart="10";shortTE="F";uid="0b6317e7-6625-4102-93f6-8f2461a4ea4a"
NC_042495.1	RepeatMasker	LINE/R1	31970258	31970369	497	-	.	ID="RND-6_FAMILY-10662";Tend="673";Tstart="565";shortTE="F";uid="0cb33ac0-146c-4ec5-b1f5-9a6f2aa26084"
NC_042495.1	RepeatMasker	DNA	25807739	25808018	2230	-	.	ID="RND-6_FAMILY-4895";Tend="1277";Tstart="1003";shortTE="F";uid="bd105705-1bf9-43f0-8af1-16bc34fe3dd8"
NC_042495.1	RepeatMasker	DNA	105854056	105854501	1429	-	.	ID="DNA4-2_AP";Tend="769";Tstart="348";shortTE="F";uid="32c83b69-bec6-4f00-9136-d186468b031e"
NC_042495.1	RepeatMasker	DNA	85183412	85183828	2410	-	.	ID="ttaa4c_ap";Tend="409";Tstart="1";shortTE="F";uid="fdde197f-4c38-4f93-a35e-06a758747401"
NC_042495.1	RepeatMasker	DNA	22961502	22961782	454	-	.	ID="RND-6_FAMILY-1498";TEgroup="ctg_3%7CRND-6_FAMILY-1498%7C5";Tend="2224";Tstart="665";shortTE="F";uid="c732ef1c-5662-4a02-a6a5-be7e595bee2f"
NC_042495.1	RepeatMasker	DNA/hAT-Ac	77336671	77337159	3735	-	.	ID="RND-1_FAMILY-188";Tend="1354";Tstart="879";shortTE="F";uid="7f654971-a4d8-478c-92fe-c4dd02250c96"
NC_042495.1	RepeatMasker	DNA/MULE-NOF	44338918	44339555	1055	-	.	ID="RND-6_FAMILY-1690";TEgroup="ctg_3%7CRND-6_FAMILY-1690%7C2";Tend="860";Tstart="409";shortTE="F";uid="ac993b53-099b-4a52-b556-059453623793"
NC_042495.1	RepeatMasker	Unknown	23355960	23356115	1268	-	.	ID="RND-5_FAMILY-12977";Tend="1131";Tstart="976";shortTE="F";uid="c5a36b7e-0c8f-4a6a-89d3-90ebb749b7a6"
NC_042495.1	RepeatMasker	DNA/Kolobok-E	75648715	75649876	5556	-	.	ID="RND-6_FAMILY-15442";Tend="2232";Tstart="1007";shortTE="F";uid="dc02c347-df24-46f5-85de-c78a37a583f8"
NC_042495.1	RepeatMasker	DNA/MULE-MuDR	44791175	44791865	2042	-	.	ID="RND-4_FAMILY-85";Tend="1256";Tstart="624";shortTE="F";uid="183ee929-70d4-4d1f-b486-1570589c29e6"
NC_042495.1	RepeatMasker	DNA/Ginger-1	107938527	107940269	13012	-	.	ID="RND-6_FAMILY-20286";Tend="2519";Tstart="777";shortTE="F";uid="21219a05-c558-4ba8-814d-cc8a00058843"
NC_042495.1	RepeatMasker	DNA/Kolobok-E	87537677	87537877	989	-	.	ID="rnd-6_family-829";Tend="256";Tstart="103";shortTE="F";uid="019abb12-42e7-4db1-a5f5-07daa9a7ba71"
NC_042495.1	RepeatMasker	DNA/Ginger-1	31806265	31806785	1922	-	.	ID="RND-6_FAMILY-6101";Tend="2137";Tstart="1652";shortTE="F";uid="1b16e619-9e95-454f-bc03-0261dc5ea0ef"
NC_042495.1	RepeatMasker	Unknown	17536664	17536774	664	-	.	ID="RND-1_FAMILY-20";Tend="1609";Tstart="1499";shortTE="F";uid="8cd27796-ce05-4bf7-941e-7d5d770b563f"
NC_042495.1	RepeatMasker	Retroposon?	53847161	53847264	541	-	.	ID="SINE2-1_AP";Tend="101";Tstart="2";shortTE="F";uid="65ade006-14ed-4c20-90af-9c711e928861"
NC_042495.1	RepeatMasker	DNA	32976841	32977041	654	-	.	ID="RND-6_FAMILY-18835";Tend="1067";Tstart="839";shortTE="F";uid="4fb2ef76-42ca-4513-b767-d1505f66e740"
NC_042495.1	RepeatMasker	Unknown	69696434	69696798	2099	-	.	ID="RND-4_FAMILY-1882";Tend="1782";Tstart="1401";shortTE="F";uid="0683614e-76de-4fcf-9a20-7adfbea31de6"
NC_042495.1	RepeatMasker	RC/Helitron	107699059	107699669	5479	-	.	ID="RND-5_FAMILY-2588";Tend="1120";Tstart="512";shortTE="F";uid="c3192a5b-c6f9-411d-bed9-74d9a389e82a"
NC_042495.1	RepeatMasker	DNA/hAT-Tip100	27937745	27937857	484	-	.	ID="RND-6_FAMILY-1170";Tend="784";Tstart="672";shortTE="F";uid="6e999469-2f07-4684-a5e9-b62624fd2185"
NC_042495.1	RepeatMasker	DNA/hAT-Tip100	50732255	50732851	2862	-	.	ID="RND-1_FAMILY-278";Tend="1179";Tstart="656";shortTE="F";uid="310744c7-9506-4b50-b5f6-2d254eaa1409"
NC_042495.1	RepeatMasker	Unknown	15906569	15907090	3852	-	.	ID="RND-1_FAMILY-465";Tend="1633";Tstart="1108";shortTE="F";uid="938307f3-6f41-4ff4-ae5a-fad7e7f6c969"
NC_042495.1	RepeatMasker	DNA	75417592	75417787	918	-	.	ID="RND-6_FAMILY-3212";Tend="1096";Tstart="899";shortTE="F";uid="e1c2b9c9-77d5-48de-b954-3e2f942c9ea5"
NC_042495.1	RepeatMasker	Unknown	26694733	26695669	6293	-	.	ID="RND-6_FAMILY-7278";Tend="1428";Tstart="551";shortTE="F";uid="5968d838-0e3d-4470-afe2-cf8636f1e13e"
NC_042495.1	RepeatMasker	RC/Helitron	26610528	26610670	848	-	.	ID="RND-1_FAMILY-33";Tend="1409";Tstart="1269";shortTE="F";uid="6701537e-2ad5-4595-aa3c-bd0aaea4f397"
NC_042495.1	RepeatMasker	Unknown	99281602	99282593	4613	-	.	ID="RND-1_FAMILY-399";Tend="1964";Tstart="957";shortTE="F";uid="eeca2a53-8537-4e24-a59e-53e40c975a63"
NC_042495.1	RepeatMasker	DNA/TcMar-Tc1	51246085	51246276	556	-	.	ID="RND-6_FAMILY-18502";Tend="755";Tstart="574";shortTE="F";uid="8909598f-45e8-40e4-9da3-7a97cfe3d9bb"
NC_042495.1	RepeatMasker	DNA	47117226	47117808	2727	-	.	ID="DNA8-70_AP";Tend="545";Tstart="9";shortTE="F";uid="ee62cf69-5d28-4b48-aa21-6457dce97b46"
NC_042495.1	RepeatMasker	Unknown	31031938	31032122	499	-	.	ID="RND-6_FAMILY-2531";Tend="1698";Tstart="1510";shortTE="F";uid="d9fad0ca-1082-4eed-a868-372e44379219"
NC_042495.1	RepeatMasker	Retroposon?	35057357	35058158	6309	-	.	ID="RND-6_FAMILY-7552";Tend="2563";Tstart="1751";shortTE="F";uid="9d506529-13a1-4777-8da1-aa1240b8c758"
NC_042495.1	RepeatMasker	Retroposon?	16793650	16794073	1372	-	.	ID="SINE2-1_AP";Tend="752";Tstart="309";shortTE="F";uid="ce4c9a44-7443-4417-82b2-f86f5c2b54a5"
NC_042495.1	RepeatMasker	DNA/Ginger-1	30232564	30233692	5181	-	.	ID="RND-6_FAMILY-9672";Tend="2070";Tstart="826";shortTE="F";uid="d5a04ef4-b963-4172-9284-c90cc4409360"
NC_042495.1	RepeatMasker	DNA/Kolobok-E	109818459	109818684	1103	-	.	ID="RND-6_FAMILY-15442";Tend="1431";Tstart="1207";shortTE="F";uid="977ef6cc-0ad2-44ea-92e1-0474099b91c9"
NC_042495.1	RepeatMasker	DNA/Ginger-1	71475563	71475847	2202	-	.	ID="RND-6_FAMILY-22402";Tend="2558";Tstart="2277";shortTE="F";uid="8ee12aa5-b37c-4015-8bcf-ad0c72cfaea2"
NC_042495.1	RepeatMasker	Unknown	21056282	21056731	3480	-	.	ID="RND-6_FAMILY-28347";Tend="935";Tstart="505";shortTE="F";uid="02716b7d-308a-4b0f-9ec7-cca276028483"
NC_042495.1	RepeatMasker	DNA	65367144	65367420	720	-	.	ID="RND-4_FAMILY-649";Tend="1101";Tstart="844";shortTE="F";uid="33c824e4-850e-4979-a7a7-197caece30f4"
NC_042495.1	RepeatMasker	DNA/hAT-hAT19	82267857	82268245	3135	-	.	ID="RND-5_FAMILY-7157";Tend="684";Tstart="296";shortTE="F";uid="6b813227-8772-4afd-912d-66c18ec8c770"
NC_042495.1	RepeatMasker	DNA/Kolobok-E	110711911	110712063	497	-	.	ID="RND-5_FAMILY-3406";Tend="1051";Tstart="901";shortTE="F";uid="08d77b49-8ec0-4e92-b7ae-125d07182d3a"
NC_042495.1	RepeatMasker	Unknown	80036756	80036873	952	-	.	ID="RND-1_FAMILY-393";Tend="1296";Tstart="1172";shortTE="F";uid="2029375b-2305-4ea4-9f87-6a671fff5326"
NC_042495.1	RepeatMasker	Retroposon?	7012714	7012941	790	-	.	ID="RND-6_FAMILY-29059";Tend="2358";Tstart="2135";shortTE="F";uid="876822aa-527e-4bd1-a4c3-61eba58de1db"
NC_042495.1	RepeatMasker	DNA/hAT	40096554	40096780	586	-	.	ID="DNA8-74_AP";Tend="273";Tstart="1";shortTE="F";uid="63ed9df5-d34d-478c-b2a7-2e88ba0796c7"
NC_042495.1	RepeatMasker	Unknown	71930734	71930904	1077	-	.	ID="RND-5_FAMILY-1902";Tend="1089";Tstart="895";shortTE="F";uid="8b4367a3-7cde-4526-a6d2-749239a4c3f3"
NC_042495.1	RepeatMasker	DNA/hAT-Tip100	92869920	92870163	877	-	.	ID="rnd-6_family-1170";Tend="1639";Tstart="1422";shortTE="F";uid="c01beb7a-484e-4079-a6e5-ef09439c91c3"
NC_042495.1	RepeatMasker	Unknown	6618464	6619312	5722	-	.	ID="RND-1_FAMILY-20";Tend="1593";Tstart="612";shortTE="F";uid="bfbfa411-5524-4b55-aaef-a93521da8fe1"
NC_042495.1	RepeatMasker	DNA/Ginger-1	64781203	64781940	5336	-	.	ID="rnd-5_family-5803";Tend="1643";Tstart="931";shortTE="F";uid="bf70bb96-4fe4-4a36-8c1f-23ea69aacdc2"
NC_042495.1	RepeatMasker	Unknown	78918115	78918706	4122	-	.	ID="RND-5_FAMILY-1725";Tend="1827";Tstart="1195";shortTE="F";uid="c925d789-500b-48c3-847b-cd0409eb289a"
NC_042495.1	RepeatMasker	DNA/Ginger-1	50082638	50082774	1229	-	.	ID="RND-4_FAMILY-641";Tend="1404";Tstart="968";shortTE="F";uid="1f4e6083-1685-436d-b942-897e5a26267d"
NC_042495.1	RepeatMasker	DNA/Ginger-1	20603518	20603685	1110	-	.	ID="RND-6_FAMILY-51198";Tend="940";Tstart="770";shortTE="F";uid="047d54f2-a65f-4550-8415-2a3428d92d45"
NC_042495.1	RepeatMasker	DNA	102852719	102853762	3562	-	.	ID="RND-6_FAMILY-8931";Tend="1828";Tstart="789";shortTE="F";uid="69d593de-f027-4f20-aa25-12b12642e1e8"
NC_042495.1	RepeatMasker	DNA/hAT-Ac	28406038	28406209	801	-	.	ID="RND-6_FAMILY-1691";Tend="1046";Tstart="888";shortTE="F";uid="ff48ae97-53fe-42c9-a1db-c08e2d2fcba2"
NC_042495.1	RepeatMasker	DNA	1257137	1257606	888	-	.	ID="DNAX-2_AP";Tend="467";Tstart="1";shortTE="F";uid="89e655ea-32e2-4726-aaa1-c98441f7a3cb"
NC_042495.1	RepeatMasker	DNA/hAT-hAT19	40796903	40797056	689	-	.	ID="RND-1_FAMILY-541";Tend="648";Tstart="491";shortTE="F";uid="1ef6edb9-bc93-4a01-9728-0d086cbc3c1b"
NC_042495.1	RepeatMasker	DNA	85357285	85357513	487	-	.	ID="RND-6_FAMILY-8931";Tend="1050";Tstart="823";shortTE="F";uid="71651640-c8eb-4384-ab11-3dce3c79ed65"
NC_042495.1	RepeatMasker	DNA/Ginger-1	38591824	38592377	3722	-	.	ID="rnd-4_family-641";Tend="1476";Tstart="970";shortTE="F";uid="e245fd09-5801-4e47-bf1d-61a77909e34a"
NC_042495.1	RepeatMasker	Retroposon?	76890437	76890610	1384	-	.	ID="RND-6_FAMILY-7552";Tend="972";Tstart="812";shortTE="F";uid="7520cbb6-54ee-4d66-804c-4754b4ea1a10"
NC_042495.1	RepeatMasker	DNA	63048903	63049050	1053	-	.	ID="RND-6_FAMILY-14385";Tend="1062";Tstart="910";shortTE="F";uid="5909b01d-1c78-45ea-9de5-442ce143aca8"
NC_042495.1	RepeatMasker	RC/Helitron	17098129	17098232	425	-	.	ID="RND-6_FAMILY-32908";Tend="1100";Tstart="988";shortTE="F";uid="c487c805-db26-4cd4-90b0-0a68c2e0a8a2"
NC_042495.1	RepeatMasker	DNA/TcMar-Tigger	24234540	24234649	577	-	.	ID="RND-5_FAMILY-1883";Tend="482";Tstart="366";shortTE="F";uid="f286840b-d17a-44b9-8fdb-32172235d610"
NC_042495.1	RepeatMasker	Unknown	29406420	29406579	521	-	.	ID="RND-6_FAMILY-19909";Tend="1636";Tstart="1473";shortTE="F";uid="e565ce90-9e53-46ea-b78b-20618058c54d"
NC_042495.1	RepeatMasker	DNA	25987299	25987426	678	-	.	ID="RND-1_FAMILY-225";Tend="474";Tstart="331";shortTE="F";uid="f82722fd-6cf4-439c-900d-c255b4b294b6"
NC_042495.1	RepeatMasker	DNA	94466230	94466752	1533	-	.	ID="DNA4-2_AP";Tend="501";Tstart="12";shortTE="F";uid="0a5720d8-d854-4bcf-9017-5c3cf70129ff"
NC_042495.1	RepeatMasker	DNA/Kolobok-E	32230684	32230851	462	-	.	ID="RND-6_FAMILY-3437";Tend="725";Tstart="542";shortTE="F";uid="3a54098f-6741-4c4e-973f-9131c142b51e"
NC_042495.1	RepeatMasker	Retroposon?	50804931	50805694	4993	-	.	ID="SINE2-1_AP";Tend="1770";Tstart="999";shortTE="F";uid="1a21f10e-6291-48ce-84b5-6d0d7551a0a3"
NC_042495.1	RepeatMasker	DNA/Ginger-1	73646605	73646834	1249	-	.	ID="rnd-6_family-14973";Tend="1130";Tstart="904";shortTE="F";uid="647a3cc7-c2a4-4a59-9bfa-6270c91eb298"
NC_042495.1	RepeatMasker	DNA/Kolobok-E	40146987	40147193	992	-	.	ID="RND-6_FAMILY-829";Tend="285";Tstart="81";shortTE="F";uid="e0f3cec7-e5b7-488f-a027-670ceb3c84c9"
NC_042495.1	RepeatMasker	DNA	43344309	43344557	2044	-	.	ID="TTAA22_AP";Tend="435";Tstart="179";shortTE="F";uid="00fd54b8-62f5-4d5c-8983-91dc65ed2ee6"
NC_042495.1	RepeatMasker	DNA	50836076	50836592	3674	-	.	ID="TTAA16_AP";Tend="538";Tstart="7";shortTE="F";uid="03dde3a6-f887-4a35-bc2b-53f842283d7f"
NC_042495.1	RepeatMasker	Retroposon?	36108459	36108616	890	-	.	ID="RND-5_FAMILY-2724";Tend="184";Tstart="19";shortTE="F";uid="a8e430e7-9c35-4694-8c26-83b80557e2a5"
NC_042495.1	RepeatMasker	Unknown	61507377	61507620	1070	-	.	ID="RND-1_FAMILY-2";Tend="1386";Tstart="922";shortTE="F";uid="4c12b586-5b96-4733-9e94-620c6027b787"
NC_042495.1	RepeatMasker	Unknown	92691997	92692300	1062	-	.	ID="RND-6_FAMILY-6468";Tend="979";Tstart="718";shortTE="F";uid="48188265-91a9-442c-b25a-35fc1e4151d8"
NC_042495.1	RepeatMasker	Unknown	61515877	61516099	1230	-	.	ID="RND-5_FAMILY-5778";Tend="1566";Tstart="1339";shortTE="F";uid="5c5a0e85-3713-4cff-a534-7847b1394f51"
NC_042495.1	RepeatMasker	Unknown	93181945	93182696	6174	-	.	ID="RND-6_FAMILY-15741";Tend="1314";Tstart="570";shortTE="F";uid="1a6b8189-e644-405b-8ace-cb9f6abe9a3d"
NC_042495.1	RepeatMasker	DNA/hAT-hATm	5859443	5861739	5573	-	.	ID="HAT-4_AP";Tend="3080";Tstart="802";shortTE="F";uid="16c09625-eb45-46ba-bf1c-40ab61381d9e"
NC_042495.1	RepeatMasker	DNA/Ginger-1	32496806	32497047	751	-	.	ID="RND-6_FAMILY-51198";Tend="2542";Tstart="2291";shortTE="F";uid="b209e34e-d3a8-4be0-99e2-b084abedb1a2"
NC_042495.1	RepeatMasker	DNA/MULE-MuDR	85418307	85418873	2000	-	.	ID="MUDR8X_AP";Tend="1762";Tstart="1138";shortTE="F";uid="7dcd4aea-d2c7-404c-a647-36b3e14fa135"
NC_042495.1	RepeatMasker	DNA	80398018	80398521	2537	-	.	ID="RND-6_FAMILY-8931";Tend="1398";Tstart="899";shortTE="F";uid="9e21ed83-a7bf-44de-ab67-1cc99c49f96e"
NC_042495.1	RepeatMasker	DNA/Ginger-1	11686711	11687429	5327	-	.	ID="RND-6_FAMILY-51198";Tend="2546";Tstart="1866";shortTE="F";uid="28415702-9c13-4e53-b95d-6cbb334ce1a9"
NC_042495.1	RepeatMasker	DNA	24324384	24324586	1011	-	.	ID="DNA8-38_AP";Tend="244";Tstart="1";shortTE="F";uid="58045a18-a054-414d-887d-8cdfec53603a"
NC_042495.1	RepeatMasker	DNA	43447947	43448077	403	-	.	ID="RND-6_FAMILY-2423";Tend="1414";Tstart="1284";shortTE="F";uid="344e66f3-fba3-4aac-912a-fca43fe37ad9"
NC_042495.1	RepeatMasker	Retroposon?	99200243	99200691	571	-	.	ID="SINE2-1_AP";Tend="1154";Tstart="704";shortTE="F";uid="f26a3bc5-84ee-4dee-a1d4-5c62b257192c"
NC_042495.1	RepeatMasker	DNA/hAT-Tip100	117055619	117055744	581	-	.	ID="rnd-6_family-7551";Tend="1161";Tstart="1062";shortTE="F";uid="210a755a-c265-401f-8fab-50809538717a"
NC_042495.1	RepeatMasker	Retroposon?	106732950	106733481	1274	-	.	ID="RND-6_FAMILY-2171";Tend="1183";Tstart="678";shortTE="F";uid="bd2d5d8d-1b9e-4ebf-bbd8-68514d88a6fb"
NC_042495.1	RepeatMasker	Unknown	76547393	76547735	929	-	.	ID="RND-6_FAMILY-1454";Tend="1391";Tstart="1085";shortTE="F";uid="b2d5688a-222f-4339-9e21-6fbe19980caf"
NC_042495.1	RepeatMasker	DNA/hAT-Ac	26838291	26839026	3274	-	.	ID="RND-4_FAMILY-1380";Tend="963";Tstart="212";shortTE="F";uid="987f716a-34d2-4763-a646-1fbbc44ac1c9"
NC_042495.1	RepeatMasker	Unknown	84811774	84811903	593	-	.	ID="RND-6_FAMILY-11355";Tend="1029";Tstart="908";shortTE="F";uid="368b30ba-f8b8-4ff7-b34b-64f756a927c2"
NC_042495.1	RepeatMasker	DNA/hAT-Ac	83451213	83451343	670	-	.	ID="DNA8-91B_AP";Tend="619";Tstart="482";shortTE="F";uid="cf364f40-7def-4180-8172-3c56676c7a5a"
NC_042495.1	RepeatMasker	Retroposon?	64960895	64961088	473	-	.	ID="RND-6_FAMILY-3042";Tend="1059";Tstart="866";shortTE="F";uid="96f591aa-ac85-455f-a650-04ed0ea314eb"
NC_042495.1	RepeatMasker	DNA/Maverick	15786248	15789109	25135	-	.	ID="RND-6_FAMILY-8021";Tend="2992";Tstart="150";shortTE="F";uid="33ab9ebf-3d16-4589-abd9-0dfb6e53b87d"
NC_042495.1	RepeatMasker	DNA/Kolobok-E	5884648	5885139	708	-	.	ID="RND-5_FAMILY-751";Tend="954";Tstart="462";shortTE="F";uid="404b95a4-6553-488c-9447-16865d512549"
NC_042495.1	RepeatMasker	Unknown	62565802	62565943	855	-	.	ID="RND-1_FAMILY-78";Tend="1062";Tstart="926";shortTE="F";uid="b67d8f0a-77c1-4b93-a748-107d6964910d"
NC_042495.1	RepeatMasker	Unknown	30507289	30507805	1316	-	.	ID="RND-6_FAMILY-5893";Tend="1312";Tstart="810";shortTE="F";uid="2520017a-9fd2-49fd-8cf8-038cd932e444"
NC_042495.1	RepeatMasker	Retroposon?	21331406	21331611	521	-	.	ID="RND-5_FAMILY-306";Tend="599";Tstart="408";shortTE="F";uid="269e578a-f237-446d-87c9-01fbeb42cb76"
NC_042495.1	RepeatMasker	DNA/TcMar-m44	71644035	71644334	1497	-	.	ID="RND-6_FAMILY-8608";Tend="1137";Tstart="842";shortTE="F";uid="e14720ee-a577-45b4-a705-a5bfffd1670b"
NC_042495.1	RepeatMasker	DNA/Kolobok-E	69170682	69170876	414	-	.	ID="RND-4_FAMILY-3163";Tend="1118";Tstart="933";shortTE="F";uid="e07b197c-d86d-46a5-bce3-68a1cc6572f1"
NC_042495.1	RepeatMasker	DNA/Ginger-1	32662405	32662876	810	-	.	ID="RND-6_FAMILY-14301";Tend="623";Tstart="177";shortTE="F";uid="94f09f33-0033-40a8-a4d0-e35dd823dddd"
NC_042495.1	RepeatMasker	DNA	8922605	8922808	1066	-	.	ID="TTAA3_AP";Tend="240";Tstart="31";shortTE="F";uid="da51f86f-ef8e-42d5-ae8e-05747b7e7fbc"
NC_042495.1	RepeatMasker	DNA	66007119	66007319	1181	-	.	ID="TTAA6_AP";Tend="201";Tstart="1";shortTE="F";uid="b47fb484-e9fc-4842-b696-97892a7a442f"
NC_042495.1	RepeatMasker	DNA	6611741	6612111	2453	-	.	ID="ttaa6_ap";Tend="431";Tstart="89";shortTE="F";uid="264c6959-b12c-413d-86af-12bdd0f0e68d"
NC_042495.1	RepeatMasker	Retroposon?	111100451	111100819	898	-	.	ID="RND-5_FAMILY-1426";Tend="1743";Tstart="1368";shortTE="F";uid="1a87cfa9-07fa-45b0-8a46-14c6d979df2d"
NC_042495.1	RepeatMasker	DNA/hAT-Tip100	15194264	15195380	598	-	.	ID="DNA8-106_AP";TEgroup="ctg_3%7CDNA8-106_AP%7C12";Tend="1366";Tstart="1";shortTE="F";uid="445b974b-5336-424c-b55d-6292855adf4d"
NC_042495.1	RepeatMasker	DNA	21831503	21831647	1043	-	.	ID="DNA8-88_AP";Tend="620";Tstart="477";shortTE="F";uid="5a65c9a3-d0a8-4adc-8859-c008cb1a19ab"
NC_042495.1	RepeatMasker	DNA/Kolobok-E	36484035	36484213	624	-	.	ID="RND-6_FAMILY-829";Tend="1105";Tstart="934";shortTE="F";uid="831989e4-9afa-400b-a924-5d3f2324dead"
NC_042495.1	RepeatMasker	DNA/hAT?	75470146	75470295	627	-	.	ID="RND-1_FAMILY-4";Tend="1209";Tstart="1072";shortTE="F";uid="7608a33e-8509-4a37-8179-5068b246408d"
NC_042495.1	RepeatMasker	LINE/I-Jockey	115205194	115205885	605	-	.	ID="RND-6_FAMILY-651";Tend="1461";Tstart="759";shortTE="F";uid="1719f96a-256c-4fe0-a984-36bda9c73e73"
NC_042495.1	RepeatMasker	Unknown	97697776	97698035	1039	-	.	ID="RND-5_FAMILY-5919";Tend="1014";Tstart="758";shortTE="F";uid="d805e183-3b84-45aa-962a-f9679d77620a"
NC_042495.1	RepeatMasker	DNA/MULE-MuDR	40124882	40125523	4988	-	.	ID="DNA8-110_AP";Tend="656";Tstart="1";shortTE="F";uid="c585193c-d96d-4918-a977-59b1f0176a23"
NC_042495.1	RepeatMasker	DNA/Kolobok-E	70749045	70749477	2850	-	.	ID="rnd-5_family-751";Tend="1016";Tstart="435";shortTE="F";uid="cc156bc2-cff4-4cb4-90cd-133f3a08293b"
NC_042495.1	RepeatMasker	DNA	59502876	59503129	1142	-	.	ID="RND-6_FAMILY-3212";Tend="1129";Tstart="890";shortTE="F";uid="602f5f4b-d60a-466a-946f-eb557cd7c34a"
NC_042495.1	RepeatMasker	DNA	55841709	55842198	809	-	.	ID="DNA4-3_AP";Tend="614";Tstart="146";shortTE="F";uid="3afd7fa4-6d5f-4123-a333-e77b3e30f939"
NC_042495.1	RepeatMasker	Retroposon?	14429389	14430092	3679	-	.	ID="SINE2-1_AP";Tend="729";Tstart="1";shortTE="F";uid="c1833b0b-0ed7-42e6-b56f-df671749eb18"
NC_042495.1	RepeatMasker	Unknown	69658122	69658388	1060	-	.	ID="RND-6_FAMILY-6959";Tend="1625";Tstart="1334";shortTE="F";uid="53fc5b2c-ff3c-4106-9235-2951e01d81e4"
NC_042495.1	RepeatMasker	DNA/hAT-hAT19	60144457	60145009	1734	-	.	ID="DNA8-82_AP";TEgroup="ctg_3%7CDNA8-82_AP%7C5";Tend="749";Tstart="1";shortTE="F";uid="dd4fe1db-a709-4fc8-bf2e-07af79300b8f"
NC_042495.1	RepeatMasker	Unknown	2321339	2321582	492	-	.	ID="RND-3_FAMILY-73";Tend="1160";Tstart="913";shortTE="F";uid="740af202-0ad6-4f9f-b5c0-559c93ddf0df"
NC_042495.1	RepeatMasker	DNA	66163449	66163893	2022	-	.	ID="DNA4-2_AP";Tend="769";Tstart="318";shortTE="F";uid="1e52ba28-d45a-44f0-b743-c06288195df0"
NC_042495.1	RepeatMasker	DNA	10812319	10812437	960	-	.	ID="TTAA19_AP";Tend="528";Tstart="410";shortTE="F";uid="b1591ee6-0f6c-41ba-a50d-89d445d7bf8d"
NC_042495.1	RepeatMasker	DNA/hAT-Tip100	28295995	28296113	600	-	.	ID="RND-6_FAMILY-27875";Tend="1462";Tstart="1348";shortTE="F";uid="f92156b2-f943-437a-bc0d-202a7e929467"
NC_042495.1	RepeatMasker	DNA/hAT-Tip100	69832812	69833739	3811	-	.	ID="DNA8-87_AP";Tend="822";Tstart="1";shortTE="F";uid="2347423a-99f9-4700-aad6-f11468e8b087"
NC_042495.1	RepeatMasker	DNA/hAT-Tip100	74081784	74081998	1899	-	.	ID="RND-5_FAMILY-8491";Tend="1001";Tstart="788";shortTE="F";uid="b7a6257d-0f09-40af-bc54-47c3346095de"
NC_042495.1	RepeatMasker	DNA/hAT-Tip100	10362204	10362366	1061	-	.	ID="RND-5_FAMILY-16506";Tend="1096";Tstart="931";shortTE="F";uid="86ea1697-50a5-4064-9d50-e27300b20ab2"
NC_042495.1	RepeatMasker	DNA	115839867	115840479	1169	-	.	ID="DNA4-3_AP";Tend="636";Tstart="1";shortTE="F";uid="eaf76d82-6fc7-4aa8-882f-b2446441a8bb"
NC_042495.1	RepeatMasker	DNA	46853206	46853623	2467	-	.	ID="TTAA3B_AP";Tend="436";Tstart="6";shortTE="F";uid="6e35a2b3-58c9-4e72-9880-066d3c039130"
NC_042495.1	RepeatMasker	DNA	74901516	74901688	617	-	.	ID="dna-ttaa-1_ap";Tend="422";Tstart="280";shortTE="F";uid="dda8cc14-e47f-436a-b6ae-c4d2428da9dc"
NC_042495.1	RepeatMasker	DNA	28942586	28943335	2887	-	.	ID="RND-6_FAMILY-31818";Tend="841";Tstart="127";shortTE="F";uid="96502662-f42c-4c00-94d9-58b51791c1e2"
NC_042495.1	RepeatMasker	DNA	64557109	64557793	4989	-	.	ID="DNA8-75_AP";Tend="684";Tstart="1";shortTE="F";uid="a7dee9cd-a42a-4af9-a532-3d3ff29cbde9"
NC_042495.1	RepeatMasker	DNA/hAT-Charlie	34190312	34190568	588	-	.	ID="RND-6_FAMILY-1629";Tend="1438";Tstart="1218";shortTE="F";uid="064fafd1-5f0a-4703-bd7a-e159b114091a"
NC_042495.1	RepeatMasker	LTR/Pao	97778435	97778998	618	-	.	ID="BEL-95_AA-I";Tend="6528";Tstart="6043";shortTE="F";uid="26818c1a-a45c-41d5-a16e-b7f741eb4125"
NC_042495.1	RepeatMasker	DNA	74278636	74279124	2396	-	.	ID="TTAA6_AP";Tend="431";Tstart="2";shortTE="F";uid="cf8ad179-5283-4659-bbc5-884b3bc3335d"
NC_042495.1	RepeatMasker	RC/Helitron	63646708	63647066	1487	-	.	ID="RND-4_FAMILY-831";Tend="1180";Tstart="860";shortTE="F";uid="bc546276-0c63-4693-b591-5b6601299cfd"
NC_042495.1	RepeatMasker	DNA/Ginger-1	20340927	20341640	4876	-	.	ID="RND-6_FAMILY-51198";Tend="2176";Tstart="1465";shortTE="F";uid="a17177b1-615e-4f1f-8b0d-8512372784e6"
NC_042495.1	RepeatMasker	DNA/Kolobok-E	106056119	106056507	2526	-	.	ID="RND-5_FAMILY-751";Tend="1914";Tstart="1520";shortTE="F";uid="91f90a28-c691-4483-b647-9b0a4733c56f"
NC_042495.1	RepeatMasker	Unknown	31136991	31137334	1983	-	.	ID="RND-6_FAMILY-21026";Tend="1488";Tstart="1152";shortTE="F";uid="2fb7b94a-2528-4203-971e-bc2b42c101b9"
NC_042495.1	RepeatMasker	DNA/Kolobok-E	78291555	78291691	1068	-	.	ID="RND-5_FAMILY-854";Tend="1114";Tstart="979";shortTE="F";uid="6511421e-1be7-46b4-bca1-0c4e91ff10b0"
NC_042495.1	RepeatMasker	LINE/R1-LOA	61993474	61993786	2341	-	.	ID="RND-5_FAMILY-2021";Tend="1423";Tstart="1117";shortTE="F";uid="00b12ab6-a967-4f1d-90c0-0abecad951ee"
NC_042495.1	RepeatMasker	Retroposon?	24963321	24963748	2817	-	.	ID="RND-5_FAMILY-3709";Tend="1367";Tstart="902";shortTE="F";uid="553b66d4-60e2-4762-b0e6-1d24a162bc29"
NC_042495.1	RepeatMasker	DNA/hAT-Ac	70760416	70760959	3841	-	.	ID="RND-1_FAMILY-188";Tend="1365";Tstart="843";shortTE="F";uid="b19cd6b9-41a1-4a69-be73-4500f92a2ea0"
NC_042495.1	RepeatMasker	Retroposon?	40464041	40464506	497	-	.	ID="RND-6_FAMILY-22235";Tend="511";Tstart="11";shortTE="F";uid="62be60d8-8a6a-40fb-a4df-8354d569a0ef"
NC_042495.1	RepeatMasker	DNA/Kolobok-E	32312862	32313058	566	-	.	ID="RND-1_FAMILY-42";Tend="1441";Tstart="1239";shortTE="F";uid="a85010af-8dc1-4ee2-aac5-32bf36ec400f"
NC_042495.1	RepeatMasker	DNA	63330853	63331362	3967	-	.	ID="TTAA25_AP";Tend="512";Tstart="1";shortTE="F";uid="be605531-b31d-4389-b438-d2d1d961c823"
NC_042495.1	RepeatMasker	Retroposon?	22955905	22956090	674	-	.	ID="RND-6_FAMILY-2865";Tend="1279";Tstart="1082";shortTE="F";uid="98f4c68e-97e9-4b9e-a2ad-7edebda06e88"
NC_042495.1	RepeatMasker	RC/Helitron	104761709	104762003	695	-	.	ID="RND-1_FAMILY-504";Tend="1507";Tstart="1185";shortTE="F";uid="ed0028b6-7412-4f9e-9edd-09513e47acd7"
NC_042495.1	RepeatMasker	DNA/hAT-Tip100	21279511	21279681	798	-	.	ID="RND-1_FAMILY-255";Tend="1549";Tstart="1379";shortTE="F";uid="460c380e-0434-4a26-8700-1c547c2e8d1e"
NC_042495.1	RepeatMasker	LINE/R1	110997699	110997908	831	-	.	ID="RND-5_FAMILY-1003";Tend="1060";Tstart="837";shortTE="F";uid="1535b1b1-bad0-4be9-a6f5-88a35e5af25e"
NC_042495.1	RepeatMasker	DNA/hAT-Tip100	21521311	21522246	6797	-	.	ID="rnd-6_family-8916";Tend="1585";Tstart="708";shortTE="F";uid="0f9aa8e2-17f6-472c-8546-005e1e254fda"
NC_042495.1	RepeatMasker	Unknown	18026732	18027649	6590	-	.	ID="RND-5_FAMILY-63";Tend="915";Tstart="12";shortTE="F";uid="44a518fe-841a-4c68-b88d-8cc84a48ca2b"
NC_042495.1	RepeatMasker	Retroposon?	40467002	40467231	1250	-	.	ID="RND-6_FAMILY-20975";Tend="1482";Tstart="1238";shortTE="F";uid="28190fd1-d5ef-4e6b-9fa3-2c6943cca486"
NC_042495.1	RepeatMasker	Unknown	24784055	24784180	681	-	.	ID="RND-1_FAMILY-54";Tend="1377";Tstart="1242";shortTE="F";uid="9209dc9d-48c4-4de8-ad57-46f183e9444d"
NC_042495.1	RepeatMasker	DNA/Kolobok-E	7011496	7011841	782	-	.	ID="RND-5_FAMILY-1619";Tend="1085";Tstart="794";shortTE="F";uid="55b6aed0-a170-4d49-bfc2-9d25ebe06e50"
NC_042495.1	RepeatMasker	RC/Helitron	5662184	5662426	1269	-	.	ID="RND-6_FAMILY-7893";Tend="1607";Tstart="1337";shortTE="F";uid="1f2d1d97-c4a6-4236-b009-c4823c756f95"
NC_042495.1	RepeatMasker	DNA/hAT	25611948	25612418	3482	-	.	ID="RND-1_FAMILY-91";Tend="1422";Tstart="940";shortTE="F";uid="0fd1d99b-70d7-4d07-8e91-77bfd7f4a971"
NC_042495.1	RepeatMasker	DNA/hAT-Tip100	36555226	36555582	1171	-	.	ID="RND-6_FAMILY-1390";Tend="1549";Tstart="1190";shortTE="F";uid="a667834d-19d1-40d0-b55d-5092f6fd050a"
NC_042495.1	RepeatMasker	DNA/hAT-Tip100	86428920	86429088	992	-	.	ID="DNA8-87_AP";Tend="677";Tstart="512";shortTE="F";uid="e05c5f84-efe9-41c7-a7e9-e68e8c251ec0"
NC_042495.1	RepeatMasker	LINE/L2	20370483	20371243	5036	-	.	ID="RND-6_FAMILY-16854";Tend="1532";Tstart="844";shortTE="F";uid="c5d97c22-8c30-4160-896b-0d8be34f5770"
NC_042495.1	RepeatMasker	RC/Helitron	84099007	84099378	1242	-	.	ID="RND-6_FAMILY-32908";Tend="1333";Tstart="970";shortTE="F";uid="bc3f5668-c895-43ac-acc2-679fbc9f46fe"
NC_042495.1	RepeatMasker	DNA	98500342	98500452	576	-	.	ID="TTAAC_AP";Tend="438";Tstart="332";shortTE="F";uid="cda131e4-1212-4ef2-8c26-912c29741ca0"
NC_042495.1	RepeatMasker	Unknown	24957093	24958037	2490	-	.	ID="RND-5_FAMILY-812";Tend="2307";Tstart="1359";shortTE="F";uid="d6b14d06-7b06-4732-8187-501872bdd1a9"
NC_042495.1	RepeatMasker	DNA	777346	777545	1539	-	.	ID="DNA8-25_AP";Tend="197";Tstart="1";shortTE="F";uid="9d0b6387-0567-4d97-8b41-729aa112dd0c"
NC_042495.1	RepeatMasker	DNA/Ginger	62296651	62297092	2757	-	.	ID="rnd-1_family-173";Tend="1801";Tstart="1358";shortTE="F";uid="780119fe-3573-40a1-85a0-31b550e06069"
NC_042495.1	RepeatMasker	DNA/Kolobok-E	66009514	66009818	737	-	.	ID="KOLOBOKE-2_AP";Tend="385";Tstart="93";shortTE="F";uid="0344335b-7cf2-4d29-b25f-a5d063594fc1"
NC_042495.1	RepeatMasker	DNA/Ginger-1	65564709	65564809	667	-	.	ID="RND-6_FAMILY-51198";Tend="885";Tstart="792";shortTE="F";uid="100b6ede-d6cf-4cfd-a90a-1139f4a91026"
NC_042495.1	RepeatMasker	DNA/hAT-Tip100	114628838	114629003	1380	-	.	ID="DNA8-63_AP";Tend="168";Tstart="2";shortTE="F";uid="c9ab2b7d-cdf3-48ad-9435-0bebb1a3617e"
NC_042495.1	RepeatMasker	DNA/Ginger-1	24775837	24776033	1014	-	.	ID="RND-6_FAMILY-6101";Tend="1261";Tstart="977";shortTE="F";uid="1b2ff259-2445-4407-903d-aacad9b40946"
NC_042495.1	RepeatMasker	Unknown	116851745	116852692	7226	-	.	ID="RND-1_FAMILY-409";Tend="1553";Tstart="600";shortTE="F";uid="f4ed8149-8103-4cc9-8c7b-8bef73e26f55"
NC_042495.1	RepeatMasker	Unknown	28367550	28368826	3877	-	.	ID="RND-5_FAMILY-4430";Tend="2070";Tstart="886";shortTE="F";uid="9e07f9be-abfa-4ff8-899b-0777ec9a076a"
NC_042495.1	RepeatMasker	DNA	3988991	3989345	1335	-	.	ID="RND-1_FAMILY-520";Tend="2280";Tstart="1925";shortTE="F";uid="9b7251b7-0093-4e90-9de8-ad971e476c42"
NC_042495.1	RepeatMasker	LTR/Gypsy	24583247	24584344	7518	-	.	ID="RND-5_FAMILY-9036";Tend="1650";Tstart="586";shortTE="F";uid="4f972873-1181-4fe4-b4f3-58d13d5bf6e5"
NC_042495.1	RepeatMasker	Unknown	100943995	100944212	569	-	.	ID="RND-5_FAMILY-5420";Tend="744";Tstart="535";shortTE="F";uid="eff39df0-d848-4faf-9a7c-aae7ec79e999"
NC_042495.1	RepeatMasker	LINE/CR1	70741422	70741787	400	-	.	ID="RND-6_FAMILY-30";Tend="2081";Tstart="1719";shortTE="F";uid="3e6b83ec-80c4-44b1-8a6b-110a7f5a2caf"
NC_042495.1	RepeatMasker	Unknown	38483064	38483286	501	-	.	ID="RND-3_FAMILY-73";Tend="1168";Tstart="948";shortTE="F";uid="6bcc869a-f90f-4e17-bef0-a09ce30f21a6"
NC_042495.1	RepeatMasker	DNA	55474180	55474340	497	-	.	ID="DNA4-2_AP";Tend="357";Tstart="193";shortTE="F";uid="032e44f1-323f-4419-99f3-a885171b96eb"
NC_042495.1	RepeatMasker	LINE/L2	26994346	26995326	6377	-	.	ID="RND-4_FAMILY-1756";Tend="1628";Tstart="659";shortTE="F";uid="10c7322b-1b9a-424e-b25f-fd68beb7dd46"
NC_042495.1	RepeatMasker	Unknown	65192417	65192853	2877	-	.	ID="RND-6_FAMILY-862";Tend="1211";Tstart="798";shortTE="F";uid="24c49860-898d-4b1e-b475-16223ff3fc19"
NC_042495.1	RepeatMasker	Retroposon?	3487072	3487309	1118	-	.	ID="RND-5_FAMILY-7341";Tend="1269";Tstart="1022";shortTE="F";uid="72f7e3f4-0d99-43a7-9efd-dfd9d28e3d17"
NC_042495.1	RepeatMasker	DNA/hAT-hAT19	10432805	10433227	3404	-	.	ID="RND-6_FAMILY-10363";Tend="1092";Tstart="670";shortTE="F";uid="7e86d1c3-cfcb-4c9a-8be8-f09eb2cc8adb"
NC_042495.1	RepeatMasker	Unknown	6165361	6165494	1003	-	.	ID="RND-6_FAMILY-1627";Tend="1170";Tstart="1040";shortTE="F";uid="4c8c7b61-120a-4c7d-844f-3c4d681ea877"
NC_042495.1	RepeatMasker	DNA/Ginger-1	32586471	32586578	436	-	.	ID="RND-6_FAMILY-17043";Tend="1056";Tstart="964";shortTE="F";uid="02ad456f-6c65-4768-ac28-f8b600024638"
NC_042495.1	RepeatMasker	DNA/hAT-Charlie	56275011	56275304	706	-	.	ID="RND-6_FAMILY-18058";Tend="3190";Tstart="2899";shortTE="F";uid="d8452acb-3d74-4a61-9065-8eedc96c36ca"
NC_042495.1	RepeatMasker	Unknown	10777667	10777934	902	-	.	ID="RND-3_FAMILY-73";Tend="1172";Tstart="932";shortTE="F";uid="6b9abcc7-664f-4b79-9665-fc50e121cfc2"
NC_042495.1	RepeatMasker	DNA/TcMar-m44	23839343	23840014	535	-	.	ID="RND-5_FAMILY-3356";TEgroup="ctg_3%7CRND-5_FAMILY-3356%7C1";Tend="1266";Tstart="407";shortTE="T";uid="c34751c8-4075-42dc-afc9-7329f2536669"
NC_042495.1	RepeatMasker	DNA/Kolobok-E	26245612	26245878	1781	-	.	ID="RND-5_FAMILY-751";Tend="732";Tstart="461";shortTE="F";uid="cfe8e486-d4fa-4e77-8fe9-effc804edf4b"
NC_042495.1	RepeatMasker	DNA	33164814	33164959	559	-	.	ID="RND-5_FAMILY-597";TEgroup="ctg_3%7CRND-5_FAMILY-597%7C1";Tend="1381";Tstart="726";shortTE="T";uid="2d0463a5-8681-48c1-b93a-65883bf01bcc"
NC_042495.1	RepeatMasker	Unknown	101678326	101678462	676	-	.	ID="RND-6_FAMILY-15741";Tend="1309";Tstart="1171";shortTE="F";uid="9e065314-61a4-4d47-add2-9b7ec7b7839a"
NC_042495.1	RepeatMasker	RC/Helitron	93049702	93049953	1719	-	.	ID="RND-1_FAMILY-112";Tend="1168";Tstart="904";shortTE="F";uid="2f03cec3-8168-44b1-8a03-910a4c3c7ace"
NC_042495.1	RepeatMasker	LINE/I	83734098	83734198	591	-	.	ID="RND-6_FAMILY-6807";Tend="1187";Tstart="1086";shortTE="F";uid="18a14b34-6278-41b1-9fd5-60ba5bd337d2"
NC_042495.1	RepeatMasker	DNA	54895585	54895754	941	-	.	ID="TTAA7_AP";Tend="178";Tstart="1";shortTE="F";uid="7cb25eca-88e7-489d-85d7-ecc165b1ae38"
NC_042495.1	RepeatMasker	DNA/hAT?	27054651	27054776	810	-	.	ID="RND-5_FAMILY-2860";Tend="1541";Tstart="1403";shortTE="F";uid="e946a8e2-58bf-447c-8c46-0de1550b898c"
NC_042495.1	RepeatMasker	LTR/Gypsy	98162152	98162637	952	-	.	ID="RND-6_FAMILY-2077";Tend="900";Tstart="412";shortTE="F";uid="bbe3212a-3b09-4722-8701-7d0828d03572"
NC_042495.1	RepeatMasker	DNA	54654138	54654532	2115	-	.	ID="ttaa4c_ap";Tend="405";Tstart="1";shortTE="F";uid="8039f511-42f6-40a0-8485-654b44151764"
NC_042495.1	RepeatMasker	Unknown	77250384	77250657	1545	-	.	ID="RND-6_FAMILY-30224";Tend="368";Tstart="13";shortTE="F";uid="4fd35d44-d53f-4d24-b347-f73060b3d289"
NC_042495.1	RepeatMasker	DNA/Kolobok-E	24286937	24287160	1041	-	.	ID="RND-6_FAMILY-21272";Tend="1058";Tstart="845";shortTE="F";uid="ad5923e8-b7b2-4211-8433-37674d5ef354"
NC_042495.1	RepeatMasker	DNA/Sola-1	29322980	29323133	430	-	.	ID="RND-6_FAMILY-10931";Tend="2948";Tstart="2825";shortTE="F";uid="0c64cd35-659f-4527-9285-ede7e890a77a"
NC_042495.1	RepeatMasker	DNA	48147843	48148262	1382	-	.	ID="ttaa2_ap";Tend="427";Tstart="70";shortTE="F";uid="a01cef63-415b-49b8-912f-9ebf1a960e97"
NC_042495.1	RepeatMasker	DNA/Ginger-1	19064070	19064546	3706	-	.	ID="RND-6_FAMILY-3871";Tend="1396";Tstart="921";shortTE="F";uid="3316bc6e-5bdc-4d8e-92f0-f8e7e7b409d6"
NC_042495.1	RepeatMasker	Unknown	87939214	87939471	2098	-	.	ID="RND-1_FAMILY-289";Tend="1167";Tstart="913";shortTE="F";uid="833f4ed5-54de-49e2-ac8b-c153357662ad"
NC_042495.1	RepeatMasker	Unknown	26566020	26566930	672	-	.	ID="RND-6_FAMILY-19927";TEgroup="ctg_3%7CRND-6_FAMILY-19927%7C1";Tend="2002";Tstart="898";shortTE="F";uid="b65d5bc3-f9d5-4c3b-bfe7-3276c09c28ea"
NC_042495.1	RepeatMasker	Retroposon?	29797139	29797487	2652	-	.	ID="RND-6_FAMILY-7552";Tend="1166";Tstart="804";shortTE="F";uid="479bfd78-5589-4458-9481-18c084dcef15"
NC_042495.1	RepeatMasker	Unknown	115060727	115060960	1513	-	.	ID="RND-6_FAMILY-1627";Tend="1253";Tstart="1018";shortTE="F";uid="834d4ad0-b267-44b2-8b3b-da2e03869a26"
NC_042495.1	RepeatMasker	Retroposon?	24783377	24783636	599	-	.	ID="RND-5_FAMILY-306";Tend="581";Tstart="326";shortTE="F";uid="78dcc0f9-5e4f-47c8-903b-2150b37fcccd"
NC_042495.1	RepeatMasker	DNA/Ginger-1	59037763	59038150	1714	-	.	ID="RND-5_FAMILY-7031";Tend="1254";Tstart="879";shortTE="F";uid="587da007-7c21-4ce3-9bae-469d6dc6470e"
NC_042495.1	RepeatMasker	DNA/hAT-Tip100	26369353	26369708	2466	-	.	ID="RND-6_FAMILY-2383";Tend="1620";Tstart="1234";shortTE="F";uid="ec217fe1-b500-49e0-aef5-d61ee1183898"
NC_042495.1	RepeatMasker	Unknown	92791263	92791418	1011	-	.	ID="RND-1_FAMILY-54";Tend="1399";Tstart="1237";shortTE="F";uid="dee70036-5f33-4bd2-a05a-089a4331618a"
NC_042495.1	RepeatMasker	Unknown	60335180	60335861	3726	-	.	ID="RND-4_FAMILY-1882";Tend="1784";Tstart="1060";shortTE="F";uid="7bb849d7-cd56-4cff-84c9-50a86172a78e"
NC_042495.1	RepeatMasker	Retroposon?	6876106	6876770	4433	-	.	ID="RND-6_FAMILY-11842";Tend="1414";Tstart="761";shortTE="F";uid="dcac38f6-170f-48f2-ba6d-d9f0a83c8769"
NC_042495.1	RepeatMasker	LTR/Copia	100943668	100944007	1759	-	.	ID="RND-6_FAMILY-17346";Tend="740";Tstart="362";shortTE="F";uid="024b83c8-a8c4-46ce-8501-2e1f0a0bfe0d"
NC_042495.1	RepeatMasker	Retroposon?	22532090	22532728	615	-	.	ID="RND-5_FAMILY-1426";TEgroup="ctg_3%7CRND-5_FAMILY-1426%7C2";Tend="2275";Tstart="1826";shortTE="F";uid="7afa3faa-96d8-4c17-a5d5-6695536f1fc1"
NC_042495.1	RepeatMasker	Unknown	33395289	33395527	885	-	.	ID="RND-6_FAMILY-7855";Tend="1630";Tstart="1393";shortTE="F";uid="e38aa8c8-6104-406d-a53c-3b9cee2e8408"
NC_042495.1	RepeatMasker	DNA	30401114	30401230	2140	-	.	ID="dna8-31_ap";Tend="580";Tstart="96";shortTE="F";uid="e0d1ceb6-78cd-45f7-af39-2ea6aa50480c"
NC_042495.1	RepeatMasker	Unknown	13666973	13667746	5922	-	.	ID="RND-6_FAMILY-79";Tend="1752";Tstart="1011";shortTE="F";uid="32619894-4d72-4633-b558-eed3529163c3"
NC_042495.1	RepeatMasker	LTR/Pao	106881678	106882418	895	-	.	ID="BEL1-I_AP";Tend="5832";Tstart="5079";shortTE="F";uid="9e4203cf-8440-4dd6-bd46-c7b963a1eb3a"
NC_042495.1	RepeatMasker	DNA/CMC-EnSpm	35541655	35542313	819	-	.	ID="RND-6_FAMILY-6718";Tend="2709";Tstart="2048";shortTE="F";uid="78ddb0cf-6270-48e1-84b6-0dc7e69467b8"
NC_042495.1	RepeatMasker	Unknown	34603662	34604119	1540	-	.	ID="RND-5_FAMILY-2828";Tend="1358";Tstart="918";shortTE="F";uid="3c491123-1159-4131-866b-70bcf53828bf"
NC_042495.1	RepeatMasker	DNA/Kolobok-E	63019669	63019800	400	-	.	ID="RND-6_FAMILY-18296";Tend="1788";Tstart="1651";shortTE="F";uid="b16338bd-bf75-410c-a3d5-2758a2eba720"
NC_042495.1	RepeatMasker	DNA/hAT	57875701	57875887	674	-	.	ID="RND-5_FAMILY-583";Tend="1060";Tstart="831";shortTE="F";uid="f9f1e2bc-8571-45e0-bd68-f8268a58152c"
NC_042495.1	RepeatMasker	DNA	9974749	9975220	485	-	.	ID="DNA4-3_AP";Tend="510";Tstart="65";shortTE="F";uid="6f6e126c-9807-4db0-951d-be53bbb5cbad"
NC_042495.1	RepeatMasker	LTR/Pao	22019653	22019962	733	-	.	ID="RND-6_FAMILY-45147";Tend="1887";Tstart="1614";shortTE="F";uid="6742057d-171f-436c-864d-b4752e5cf3a6"
NC_042495.1	RepeatMasker	DNA/hAT	66689521	66689701	443	-	.	ID="RND-6_FAMILY-22715";Tend="1641";Tstart="1452";shortTE="F";uid="58b91394-2557-48f0-ae93-1ceb27c2a887"
NC_042495.1	RepeatMasker	DNA	35574658	35574942	1454	-	.	ID="TTAA2_AP";Tend="299";Tstart="8";shortTE="F";uid="b8173417-64e5-4ada-bb0a-6801230cfc4a"
NC_042495.1	RepeatMasker	DNA/hAT-Tip100	34044867	34045086	1706	-	.	ID="RND-1_FAMILY-480";Tend="1131";Tstart="918";shortTE="F";uid="71ad0575-f831-4f17-b6c5-0aa9ce5d9bcd"
NC_042495.1	RepeatMasker	DNA/hAT	31995271	31995424	1222	-	.	ID="RND-6_FAMILY-2938";Tend="1764";Tstart="1612";shortTE="F";uid="f10fee4b-40ed-419c-aba8-318274ab5a21"
NC_042495.1	RepeatMasker	RC/Helitron	85857522	85857638	816	-	.	ID="RND-1_FAMILY-220";Tend="832";Tstart="717";shortTE="F";uid="93a3eacb-f909-4a00-8f5b-79df6d7bdc70"
NC_042495.1	RepeatMasker	DNA	21679429	21679918	2601	-	.	ID="RND-6_FAMILY-8931";Tend="1322";Tstart="821";shortTE="F";uid="44191a86-396b-4c34-a670-1529188bcff6"
NC_042495.1	RepeatMasker	DNA/Ginger-1	55249946	55250111	1063	-	.	ID="RND-6_FAMILY-9672";Tend="1074";Tstart="921";shortTE="F";uid="968c8ca5-3534-49a8-880f-a2f85f50b49f"
NC_042495.1	RepeatMasker	DNA	83156708	83156967	542	-	.	ID="TTAA2D_AP";Tend="404";Tstart="129";shortTE="F";uid="8e9d284d-50f4-473c-b7c4-fe75b649877f"
NC_042495.1	RepeatMasker	DNA/Kolobok-E	102828071	102828178	525	-	.	ID="RND-6_FAMILY-17207";Tend="1206";Tstart="1101";shortTE="F";uid="7edad19b-a298-4341-bf09-91cd403cace0"
NC_042495.1	RepeatMasker	DNA/Ginger-1	76286902	76287128	717	-	.	ID="RND-5_FAMILY-7031";Tend="2658";Tstart="2421";shortTE="F";uid="401cc6bf-613d-4815-ad52-0485aba2acee"
NC_042495.1	RepeatMasker	DNA	10474993	10475502	4269	-	.	ID="TTAA25_AP";Tend="511";Tstart="2";shortTE="F";uid="7708268c-416b-4f29-9b89-a68cbcc603a7"
NC_042495.1	RepeatMasker	DNA/hAT?	5862342	5862723	1219	-	.	ID="RND-5_FAMILY-1226";Tend="1381";Tstart="956";shortTE="F";uid="87abe799-86f8-4b76-90a3-60ff11a9b35b"
NC_042495.1	RepeatMasker	DNA	117457355	117457572	513	-	.	ID="ttaa3c_ap";Tend="209";Tstart="1";shortTE="F";uid="2c2815a3-ea55-4f95-8b74-055b2f6f883d"
NC_042495.1	RepeatMasker	LINE/I	27987861	27988323	3212	-	.	ID="RND-6_FAMILY-2127";Tend="1447";Tstart="1014";shortTE="F";uid="ac5a226f-c072-4763-9edc-62e3a145fe3a"
NC_042495.1	RepeatMasker	RC/Helitron	106121216	106121393	463	-	.	ID="RND-5_FAMILY-1022";Tend="1475";Tstart="1311";shortTE="F";uid="aabbdd86-7a10-49ab-8925-312227df9d1e"
NC_042495.1	RepeatMasker	DNA/Sola-1	29270212	29270644	636	-	.	ID="RND-6_FAMILY-10931";TEgroup="ctg_3%7CRND-6_FAMILY-10931%7C2";Tend="2948";Tstart="2744";shortTE="F";uid="965f2767-92c0-47f2-a4c2-b87eaf363af7"
NC_042495.1	RepeatMasker	DNA/Ginger-1	60159517	60160265	704	-	.	ID="RND-6_FAMILY-1559";Tend="1888";Tstart="1125";shortTE="F";uid="13a97385-0fd1-4efd-95fa-cf0bcc620adb"
NC_042495.1	RepeatMasker	DNA	8418048	8418357	1737	-	.	ID="ttaa4_ap";Tend="323";Tstart="13";shortTE="F";uid="fd585e00-4605-4cb1-ba13-36e0059a4ab1"
NC_042495.1	RepeatMasker	DNA/hAT-hAT19	110823658	110823781	620	-	.	ID="DNA8-78_AP";Tend="186";Tstart="61";shortTE="F";uid="476d0337-ec81-4fc6-858e-25df994798d1"
NC_042495.1	RepeatMasker	DNA/hAT-Tip100	11180640	11181119	1156	-	.	ID="RND-6_FAMILY-1170";Tend="1386";Tstart="890";shortTE="F";uid="b96e3d7f-159f-40e6-8a79-8ff20d0ec6b8"
NC_042495.1	RepeatMasker	DNA/hAT-Tip100	38974928	38975237	2315	-	.	ID="RND-6_FAMILY-9112";Tend="502";Tstart="177";shortTE="F";uid="03533609-f45d-41a2-be8f-503268b18a20"
NC_042495.1	RepeatMasker	DNA	81553453	81553616	629	-	.	ID="DNA4-3_AP";Tend="637";Tstart="473";shortTE="F";uid="ca723948-da0d-42ba-92bc-7e3106674bc3"
NC_042495.1	RepeatMasker	DNA	10828563	10829050	3706	-	.	ID="DNA8-38_AP";Tend="486";Tstart="1";shortTE="F";uid="19c5ed9b-809b-437c-b9b0-f8c4afc8a87d"
NC_042495.1	RepeatMasker	DNA/hAT?	10020946	10021148	1037	-	.	ID="RND-1_FAMILY-4";Tend="1285";Tstart="1092";shortTE="F";uid="982e0362-a3c5-4f4b-892e-13e504240d16"
NC_042495.1	RepeatMasker	DNA/hAT	48963587	48964425	5942	-	.	ID="DNA8-1_AP";Tend="847";Tstart="1";shortTE="F";uid="b457208f-be53-43d2-a7cd-6094f1f72a97"
NC_042495.1	RepeatMasker	DNA/hAT-Ac	19508076	19508614	4020	-	.	ID="rnd-5_family-5844";Tend="1948";Tstart="1296";shortTE="F";uid="1fcf87e3-06d7-4852-8f38-0048cf5f9ec8"
NC_042495.1	RepeatMasker	DNA/hAT-Ac	14894092	14894247	885	-	.	ID="RND-1_FAMILY-285";Tend="1037";Tstart="882";shortTE="F";uid="fc4665dc-7c4a-4a52-ba75-22ce24d495ce"
NC_042495.1	RepeatMasker	Unknown	14980411	14980999	1003	-	.	ID="RND-6_FAMILY-3013";Tend="1504";Tstart="489";shortTE="F";uid="ba0f174a-8911-4b26-8406-d05217f62e35"
NC_042495.1	RepeatMasker	DNA/Kolobok-E	19122989	19123170	448	-	.	ID="RND-5_FAMILY-6218";Tend="1850";Tstart="1668";shortTE="F";uid="2a455a0b-d775-4b0a-8c99-6b69849e7933"
NC_042495.1	RepeatMasker	DNA/Kolobok-E	57523643	57523778	1389	-	.	ID="KOLOBOKE-3_AP";Tend="7824";Tstart="7392";shortTE="F";uid="56c6b869-509e-46d1-a9cb-a904f3182f20"
NC_042495.1	RepeatMasker	Retroposon?	23898286	23898401	417	-	.	ID="RND-5_FAMILY-398";Tend="1636";Tstart="1494";shortTE="F";uid="5064e374-6aff-4037-bed9-9cfd8dadc119"
NC_042495.1	RepeatMasker	Unknown	36477748	36478071	1094	-	.	ID="RND-1_FAMILY-152";Tend="1269";Tstart="986";shortTE="F";uid="23e3b31f-cb6d-4b1c-9d50-b31ac78544da"
NC_042495.1	RepeatMasker	LTR/Pao	100400815	100400976	1134	-	.	ID="RND-6_FAMILY-1548";Tend="1009";Tstart="847";shortTE="F";uid="4b0d073f-b195-4981-b42d-4bf7edc35ec8"
NC_042495.1	RepeatMasker	DNA/Kolobok-E	25227816	25228120	2088	-	.	ID="RND-6_FAMILY-9043";Tend="1513";Tstart="1209";shortTE="F";uid="91cfc0aa-57bb-468c-a5e2-d3cb7066871a"
NC_042495.1	RepeatMasker	DNA/Ginger-1	80624851	80624970	429	-	.	ID="RND-6_FAMILY-954";Tend="1014";Tstart="898";shortTE="F";uid="9f4d25e6-033d-49de-8408-28a660f04d98"
NC_042495.1	RepeatMasker	Unknown	42424817	42425048	748	-	.	ID="RND-5_FAMILY-1868";Tend="1117";Tstart="873";shortTE="F";uid="f950ee95-7f08-4520-b755-8e45fc516c07"
NC_042495.1	RepeatMasker	RC/Helitron	43094976	43095096	664	-	.	ID="RND-4_FAMILY-667";Tend="1716";Tstart="1603";shortTE="F";uid="20a1e88a-daae-4923-a004-32477aeb3e04"
NC_042495.1	RepeatMasker	DNA/MULE-NOF	104062935	104063128	1501	-	.	ID="RND-6_FAMILY-12124";Tend="1387";Tstart="1194";shortTE="F";uid="4c1b59b6-c75c-43c6-86ab-3fc96c9ff876"
NC_042495.1	RepeatMasker	Retroposon?	99800595	99801888	9677	-	.	ID="RND-6_FAMILY-7552";Tend="2114";Tstart="802";shortTE="F";uid="6804d21b-6711-4961-b994-35173212bfce"
NC_042495.1	RepeatMasker	DNA	48951993	48952199	1271	-	.	ID="DNA8-57B_AP";Tend="214";Tstart="4";shortTE="F";uid="dcbdd672-7ed2-42c9-a051-f651f6f8501f"
NC_042495.1	RepeatMasker	DNA/hAT-hAT19	37531281	37531631	1137	-	.	ID="RND-6_FAMILY-1230";Tend="1568";Tstart="1259";shortTE="F";uid="6848a23d-f486-4934-ab4d-77d344b3e2fd"
NC_042495.1	RepeatMasker	DNA/hAT-Tip100	87635915	87636085	604	-	.	ID="DNA8-16B_AP";Tend="167";Tstart="1";shortTE="F";uid="db303e86-aa03-46bf-bdca-db4623500905"
NC_042495.1	RepeatMasker	Unknown	55345383	55346017	4436	-	.	ID="RND-1_FAMILY-465";Tend="1636";Tstart="979";shortTE="F";uid="d3d6ffbe-63d4-45df-806c-dbff269ac21a"
NC_042495.1	RepeatMasker	DNA	6465267	6465549	502	-	.	ID="DNAX-2_AP";Tend="298";Tstart="5";shortTE="F";uid="01f10b51-8d5e-4f23-b024-218aa5555e80"
NC_042495.1	RepeatMasker	LINE/CR1	63778188	63778383	1268	-	.	ID="RND-6_FAMILY-15580";Tend="1186";Tstart="975";shortTE="F";uid="81fa1763-825d-4711-a123-6c5473f9a61a"
NC_042495.1	RepeatMasker	LINE/RTE-BovB	27164630	27165889	621	-	.	ID="RND-5_FAMILY-2268";Tend="2323";Tstart="111";shortTE="F";uid="02570fb3-0e08-4de6-90af-63833321b294"
NC_042495.1	RepeatMasker	DNA/hAT-Ac	59257443	59258118	4036	-	.	ID="RND-5_FAMILY-220";Tend="1846";Tstart="1192";shortTE="F";uid="d50f2322-3e0f-4a26-9c59-28c8b0dda7c6"
NC_042495.1	RepeatMasker	DNA	86490753	86490990	531	-	.	ID="DNA4-2B_AP";Tend="771";Tstart="231";shortTE="F";uid="d5ade98f-e299-4812-a0d8-1cc3e5c3d516"
NC_042495.1	RepeatMasker	DNA/Kolobok-E	64441701	64441896	738	-	.	ID="RND-5_FAMILY-3406";Tend="1115";Tstart="900";shortTE="F";uid="526812f9-a030-4bee-816b-1a218cf21f5c"
NC_042495.1	RepeatMasker	DNA/MULE-MuDR	41813612	41813713	481	-	.	ID="DNA8-28B_AP";Tend="516";Tstart="415";shortTE="F";uid="4017703e-bac3-48d2-b5e1-5a0dd29c6530"
NC_042495.1	RepeatMasker	DNA/hAT-Charlie	38311383	38311631	729	-	.	ID="HAT-N16_RPR";Tend="586";Tstart="341";shortTE="F";uid="ee83ec23-0a30-4629-b985-56853a99fba0"
NC_042495.1	RepeatMasker	Unknown	15537936	15538205	911	-	.	ID="RND-5_FAMILY-2828";Tend="1116";Tstart="862";shortTE="F";uid="dc660a0a-0875-45da-b964-e44da76b3972"
NC_042495.1	RepeatMasker	DNA	45588922	45589030	780	-	.	ID="RND-6_FAMILY-4527";Tend="959";Tstart="853";shortTE="F";uid="b9878bf3-4fd1-419f-9010-64f3996ec17f"
NC_042495.1	RepeatMasker	Unknown	116887482	116887722	1496	-	.	ID="RND-5_FAMILY-9090";Tend="1162";Tstart="924";shortTE="F";uid="92da4bbe-e41e-41bd-b96b-418cb4b849b3"
NC_042495.1	RepeatMasker	DNA	87542641	87542771	658	-	.	ID="DNAX-2_AP";Tend="413";Tstart="289";shortTE="F";uid="630ce194-358d-4065-8448-495bdc7204f7"
NC_042495.1	RepeatMasker	LTR/Pao	28082972	28084798	1038	-	.	ID="BEL3-I_AP";Tend="4923";Tstart="3103";shortTE="F";uid="7bd77a58-ee73-444e-b7f6-b1677a49b780"
NC_042495.1	RepeatMasker	Retroposon?	16473587	16473875	670	-	.	ID="RND-6_FAMILY-193";Tend="562";Tstart="291";shortTE="F";uid="d41c04bb-3008-4ea4-8a30-83fa8667a70d"
NC_042495.1	RepeatMasker	DNA/hAT-Tip100	22299008	22299225	869	-	.	ID="RND-5_FAMILY-311";Tend="927";Tstart="729";shortTE="F";uid="6537eca9-5f8e-44ec-bba9-9ae146a8a5d3"
NC_042495.1	RepeatMasker	DNA	85610433	85610691	1387	-	.	ID="ttaa3c_ap";Tend="425";Tstart="174";shortTE="F";uid="066b3fa7-d9ae-452b-a670-5d37130f6276"
NC_042495.1	RepeatMasker	DNA/Ginger-1	11898278	11898802	3954	-	.	ID="RND-6_FAMILY-3871";Tend="1446";Tstart="932";shortTE="F";uid="409dce32-cdd1-42bd-98ae-e09537c3bfe7"
NC_042495.1	RepeatMasker	DNA/Kolobok-E	114356051	114356206	702	-	.	ID="RND-5_FAMILY-751";Tend="666";Tstart="526";shortTE="F";uid="72413399-9722-4348-9039-b13ee1b416e3"
NC_042495.1	RepeatMasker	DNA/hAT	108129580	108130225	2791	-	.	ID="RND-5_FAMILY-4993";Tend="1680";Tstart="1110";shortTE="F";uid="450d8052-d216-45b5-b5d8-1d11aa668e64"
NC_042495.1	RepeatMasker	DNA	68497970	68498189	1117	-	.	ID="RND-6_FAMILY-5476";Tend="518";Tstart="305";shortTE="F";uid="f1c7bbe6-282c-4b45-85ba-36feece34b11"
NC_042495.1	RepeatMasker	Unknown	32256844	32257639	2945	-	.	ID="RND-5_FAMILY-9145";Tend="1299";Tstart="496";shortTE="F";uid="f8c5f2a7-d668-480e-9772-1bfe5e5d8716"
NC_042495.1	RepeatMasker	Retroposon?	71353022	71353318	1996	-	.	ID="RND-6_FAMILY-2390";Tend="2554";Tstart="2270";shortTE="F";uid="0bb2ed54-fa8d-4d4d-919e-0f52ec514905"
NC_042495.1	RepeatMasker	DNA	34782166	34782394	1738	-	.	ID="DNA8-3_AP";Tend="225";Tstart="1";shortTE="F";uid="5ce69ae8-f37b-415d-90c0-e5442281c242"
NC_042495.1	RepeatMasker	RC/Helitron	2424973	2425112	874	-	.	ID="RND-4_FAMILY-831";Tend="987";Tstart="854";shortTE="F";uid="6e7ac47f-1337-404a-93c4-bbe6e50ceffe"
NC_042495.1	RepeatMasker	DNA	43210822	43211051	426	-	.	ID="DNA4-3_AP";Tend="219";Tstart="4";shortTE="F";uid="b4bacd6f-12ba-4504-a509-2aae0e3ec179"
NC_042495.1	RepeatMasker	RC/Helitron	3171410	3171553	683	-	.	ID="RND-6_FAMILY-2195";Tend="895";Tstart="753";shortTE="F";uid="f2a55adc-3991-4fef-a334-228c987620fd"
NC_042495.1	RepeatMasker	DNA	81484093	81484443	1176	-	.	ID="RND-6_FAMILY-38477";Tend="1392";Tstart="1007";shortTE="F";uid="b11d28b2-999d-4c32-9398-52896c9490c1"
NC_042495.1	RepeatMasker	Unknown	96761464	96761750	2360	-	.	ID="RND-6_FAMILY-21013";Tend="493";Tstart="209";shortTE="F";uid="ced5dec8-9019-447b-bd85-eace3a5f4154"
NC_042495.1	RepeatMasker	Retroposon?	2392300	2392424	847	-	.	ID="RND-5_FAMILY-3709";Tend="905";Tstart="785";shortTE="F";uid="7edafbe8-fba0-4a91-976a-c23c0c0b3fd7"
NC_042495.1	RepeatMasker	DNA/hAT-hAT19	47505525	47506145	4037	-	.	ID="HAT-N13_AP";Tend="626";Tstart="1";shortTE="F";uid="6ffd5597-3d51-4d20-9cbb-908bf6eb06f9"
NC_042495.1	RepeatMasker	DNA/Kolobok-E	103890892	103891362	1132	-	.	ID="RND-5_FAMILY-751";Tend="975";Tstart="469";shortTE="F";uid="bcb8e497-fd22-4a21-bd1a-25bdfdfcf41e"
NC_042495.1	RepeatMasker	DNA	88964773	88965288	410	-	.	ID="dna4-2_ap";TEgroup="ctg_3%7Cdna4-2_ap%7C33";Tend="221";Tstart="5";shortTE="F";uid="6df6a684-e666-4db8-be9c-f193cfdbbeba"
NC_042495.1	RepeatMasker	LINE/I	52262655	52263403	4047	-	.	ID="RND-5_FAMILY-13139";Tend="1686";Tstart="966";shortTE="F";uid="d9abb9a4-b8ac-4cb7-95e6-9712cebf51d1"
NC_042495.1	RepeatMasker	Unknown	49879506	49879668	477	-	.	ID="RND-5_FAMILY-5924";Tend="924";Tstart="755";shortTE="F";uid="8c58d4dc-b758-4055-807a-617420daf7c5"
NC_042495.1	RepeatMasker	DNA/hAT-Tip100	65802038	65802989	7570	-	.	ID="RND-4_FAMILY-2225";Tend="1702";Tstart="750";shortTE="F";uid="028040c4-f12e-42a0-b9bc-4aa8f9599232"
NC_042495.1	RepeatMasker	DNA/Ginger	71496317	71496507	869	-	.	ID="RND-6_FAMILY-2771";Tend="1035";Tstart="780";shortTE="F";uid="fe07726c-4063-457c-9efd-c90eb26d03da"
NC_042495.1	RepeatMasker	LINE/CR1	47087462	47087910	503	-	.	ID="RND-5_FAMILY-7041";Tend="562";Tstart="115";shortTE="F";uid="2beadd40-16f4-463f-9bf4-3e8fa680011b"
NC_042495.1	RepeatMasker	DNA/Kolobok-E	24858488	24858610	651	-	.	ID="RND-4_FAMILY-3163";Tend="1127";Tstart="969";shortTE="F";uid="74abd8ec-edaf-4f31-8cd2-bf3e7f83ce18"
NC_042495.1	RepeatMasker	DNA	113164400	113164676	1547	-	.	ID="RND-5_FAMILY-1869";Tend="1717";Tstart="1454";shortTE="F";uid="38092df6-ba09-4f5c-a321-248a4a50faaa"
NC_042495.1	RepeatMasker	DNA/Ginger-1	95357987	95358432	1929	-	.	ID="RND-6_FAMILY-9672";Tend="2282";Tstart="1837";shortTE="F";uid="e881eddc-a7cb-4b9f-b436-ecb6324c7c36"
NC_042495.1	RepeatMasker	RC/Helitron	59703252	59703577	1194	-	.	ID="RND-1_FAMILY-33";Tend="1449";Tstart="1267";shortTE="F";uid="49ec9323-166c-4759-b9d8-f27a86751f52"
NC_042495.1	RepeatMasker	RC/Helitron	41121645	41121771	859	-	.	ID="HELITRON-6_DIUL";Tend="247";Tstart="117";shortTE="F";uid="310e20ad-4e04-46bf-b7be-252895b789e9"
NC_042495.1	RepeatMasker	Unknown	70768168	70769511	10303	-	.	ID="RND-5_FAMILY-775";Tend="2077";Tstart="691";shortTE="F";uid="aaae241d-14e0-48cb-b1be-a360af1e8370"
NC_042495.1	RepeatMasker	Retroposon?	62452099	62452469	1370	-	.	ID="RND-5_FAMILY-7341";Tend="1924";Tstart="1591";shortTE="F";uid="5fd8e236-5856-4fef-a4d9-123a43c0093b"
NC_042495.1	RepeatMasker	RC/Helitron	6516130	6516249	784	-	.	ID="RND-1_FAMILY-112";Tend="1206";Tstart="1084";shortTE="F";uid="e09a7a6a-31d8-42d7-9812-61238dc10625"
NC_042495.1	RepeatMasker	Unknown	58926246	58926581	743	-	.	ID="RND-6_FAMILY-5392";Tend="1767";Tstart="1419";shortTE="F";uid="f46cf3d0-48fd-4f36-9953-3d772c3064b3"
NC_042495.1	RepeatMasker	DNA/Kolobok-E	86444353	86444829	1033	-	.	ID="RND-5_FAMILY-751";Tend="957";Tstart="461";shortTE="F";uid="d1571a8d-7e55-4e38-8ec9-f54157d7c74c"
NC_042495.1	RepeatMasker	Unknown	26023069	26023347	2217	-	.	ID="RND-5_FAMILY-816";Tend="1305";Tstart="1029";shortTE="F";uid="3792bb51-78d1-40ad-b8ee-bda7c0bc9e6f"
NC_042495.1	RepeatMasker	Retroposon?	75929776	75930458	5595	-	.	ID="SINE2-2_AP";Tend="676";Tstart="1";shortTE="F";uid="65a771f3-6ad0-49e0-ae42-da5f212badc5"
NC_042495.1	RepeatMasker	DNA/Ginger-1	33525224	33525662	594	-	.	ID="RND-6_FAMILY-1559";Tend="2320";Tstart="1833";shortTE="F";uid="cf347564-2cba-455d-adca-274cd50a7b86"
NC_042495.1	RepeatMasker	DNA/hAT-Ac	30857351	30857513	1110	-	.	ID="DNA8-14_AP";Tend="937";Tstart="773";shortTE="F";uid="89d025d0-34b3-47ee-81f8-b8b897326d04"
NC_042495.1	RepeatMasker	DNA/hAT-hAT19	85061907	85062100	1270	-	.	ID="dna8-88_ap";Tend="620";Tstart="448";shortTE="F";uid="2fe33c97-a4b5-43dd-b250-15ac3d619558"
NC_042495.1	RepeatMasker	DNA	1150416	1150770	500	-	.	ID="RND-6_FAMILY-4715";TEgroup="ctg_3%7CRND-6_FAMILY-4715%7C1";Tend="935";Tstart="680";shortTE="T";uid="edee31fe-4d8a-49b1-9065-ec9a16598f32"
NC_042495.1	RepeatMasker	DNA	16331642	16332091	537	-	.	ID="DNA4-2_AP";Tend="769";Tstart="1";shortTE="F";uid="4558c717-e9d6-4912-8692-c3217bad475c"
NC_042495.1	RepeatMasker	DNA/Kolobok-E	24594004	24594559	1078	-	.	ID="RND-5_FAMILY-2139";TEgroup="ctg_3%7CRND-5_FAMILY-2139%7C1";Tend="1939";Tstart="689";shortTE="F";uid="dd991dfc-ef20-4f8d-87d9-ba54b7d77023"
NC_042495.1	RepeatMasker	DNA/hAT-hAT19	26494257	26494474	1291	-	.	ID="DNA8-43_AP";Tend="191";Tstart="1";shortTE="F";uid="a4d8d618-186b-4150-a785-b064f59a6560"
NC_042495.1	RepeatMasker	DNA/MULE-MuDR	15836020	15836441	3080	-	.	ID="RND-1_FAMILY-531";Tend="1072";Tstart="649";shortTE="F";uid="0b7ff8a1-589e-4e99-aa36-b0dc7fc07ec6"
NC_042495.1	RepeatMasker	Unknown	23124220	23124412	1565	-	.	ID="RND-1_FAMILY-367";Tend="1062";Tstart="867";shortTE="F";uid="7520fd7d-d6d3-4810-b66e-a56147ac5af0"
NC_042495.1	RepeatMasker	DNA/Ginger-1	30260477	30260654	511	-	.	ID="RND-6_FAMILY-6101";Tend="1085";Tstart="908";shortTE="F";uid="2e4d7f74-96c7-4d17-ab5b-2c7ae4a30f3b"
NC_042495.1	RepeatMasker	DNA/Ginger-1	14418150	14418998	4447	-	.	ID="rnd-6_family-8793";Tend="1305";Tstart="143";shortTE="F";uid="bc3b1f08-8803-482c-9d3c-788c7cc84d4c"
NC_042495.1	RepeatMasker	Unknown	107645728	107646122	2990	-	.	ID="RND-6_FAMILY-21869";Tend="1415";Tstart="1059";shortTE="F";uid="b76dcce4-4ac9-43cd-bcab-d5d98f76c37a"
NC_042495.1	RepeatMasker	Retroposon?	7412667	7413919	7752	-	.	ID="RND-6_FAMILY-11842";Tend="2222";Tstart="914";shortTE="F";uid="d343904c-c164-463d-9f7c-b99c5f448456"
NC_042495.1	RepeatMasker	Retroposon?	28366883	28367088	1209	-	.	ID="RND-4_FAMILY-1371";Tend="393";Tstart="198";shortTE="F";uid="39030ca9-8d0a-4047-a1ac-7373667b4ff2"
NC_042495.1	RepeatMasker	DNA/hAT-Tip100	49064871	49065027	992	-	.	ID="DNA8-63_AP";Tend="168";Tstart="1";shortTE="F";uid="31e15177-5482-4644-a051-d4a0857086bb"
NC_042495.1	RepeatMasker	DNA	8236977	8237501	2143	-	.	ID="DNA4-2_AP";Tend="768";Tstart="248";shortTE="F";uid="972532f3-fb31-4522-a8d7-e936ce1c782d"
NC_042495.1	RepeatMasker	DNA/hAT-Ac	101245142	101245285	442	-	.	ID="RND-5_FAMILY-5446";Tend="1281";Tstart="1123";shortTE="F";uid="e420a72c-5d2b-4a53-bba4-d9d5f5a70b69"
NC_042495.1	RepeatMasker	DNA/Ginger-1	107871451	107871881	2536	-	.	ID="RND-6_FAMILY-14973";Tend="1489";Tstart="1038";shortTE="F";uid="8f5bc21d-9dc9-476e-b26b-f67351454f7d"
NC_042495.1	RepeatMasker	DNA/hAT	18167894	18170029	11006	-	.	ID="RND-5_FAMILY-62";Tend="1932";Tstart="1";shortTE="F";uid="d74776a2-9153-466f-a8a5-48804579d066"
NC_042495.1	RepeatMasker	DNA/Kolobok-E	27639839	27640054	1155	-	.	ID="RND-4_FAMILY-542";Tend="1435";Tstart="1221";shortTE="F";uid="816c5c32-96bb-49e5-9108-514e5ca1e8d3"
NC_042495.1	RepeatMasker	DNA/hAT	72422288	72422949	696	-	.	ID="RND-6_FAMILY-45";TEgroup="ctg_3%7CRND-6_FAMILY-45%7C10";Tend="1694";Tstart="931";shortTE="F";uid="ba87e3d3-1b86-4c2f-8fd3-8806c1e95fc8"
NC_042495.1	RepeatMasker	Unknown	25774711	25775219	2613	-	.	ID="RND-6_FAMILY-12655";Tend="1470";Tstart="955";shortTE="F";uid="040d8a10-6586-4fd5-b586-93dd53d30dbe"
NC_042495.1	RepeatMasker	Unknown	87080011	87080275	1665	-	.	ID="RND-1_FAMILY-311";Tend="1168";Tstart="909";shortTE="F";uid="344ffa20-2a7b-47a6-a2ca-73edd28a8f1f"
NC_042495.1	RepeatMasker	DNA/hAT	60605164	60605404	790	-	.	ID="RND-6_FAMILY-45";Tend="1143";Tstart="930";shortTE="F";uid="f1f29b8b-51ce-41b7-98d2-8f91b07ed279"
NC_042495.1	RepeatMasker	Unknown	51781262	51781446	1165	-	.	ID="RND-1_FAMILY-557";Tend="1521";Tstart="1339";shortTE="F";uid="cce10b0a-8840-4783-91a2-159aaf8ac4de"
NC_042495.1	RepeatMasker	Unknown	79381369	79381660	1553	-	.	ID="RND-6_FAMILY-3960";Tend="1561";Tstart="1282";shortTE="F";uid="139423e3-676b-4c59-a2fb-cb3ad2603bfb"
NC_042495.1	RepeatMasker	DNA/P	111744981	111745208	933	-	.	ID="DNA8-26_AP";Tend="260";Tstart="2";shortTE="F";uid="36c3a185-f54e-4907-bd7a-b8698289556a"
NC_042495.1	RepeatMasker	DNA/Kolobok-E	19426089	19426205	475	-	.	ID="RND-6_FAMILY-829";Tend="1026";Tstart="909";shortTE="F";uid="39fd2420-4110-41b2-9979-8b48fae2eaac"
NC_042495.1	RepeatMasker	LINE/RTE-BovB	110543192	110543794	450	-	.	ID="RTE-14_LMI";Tend="3317";Tstart="2731";shortTE="F";uid="95900f59-f240-4236-85e1-2a755388a7e9"
NC_042495.1	RepeatMasker	DNA/MULE-MuDR	34764782	34765304	642	-	.	ID="RND-6_FAMILY-5604";Tend="1373";Tstart="834";shortTE="F";uid="555b106e-3553-4105-b28b-d8a0e7e98eca"
NC_042495.1	RepeatMasker	DNA/hAT	97181392	97182569	9165	-	.	ID="RND-6_FAMILY-2938";Tend="1815";Tstart="649";shortTE="F";uid="a1fea10a-7e6e-4d99-8ca0-bf6a44cc578d"
NC_042495.1	RepeatMasker	DNA/hAT-Ac	17059864	17060084	1065	-	.	ID="RND-5_FAMILY-2812";Tend="985";Tstart="760";shortTE="F";uid="c452b65a-71cb-44ce-aa90-2ea1a337f358"
NC_042495.1	RepeatMasker	Unknown	30132476	30132587	862	-	.	ID="RND-6_FAMILY-3476";Tend="1640";Tstart="1529";shortTE="F";uid="1eb5dd9e-ca85-4105-8a95-9fc592a8ce1f"
NC_042495.1	RepeatMasker	Unknown	29201125	29201446	1657	-	.	ID="RND-6_FAMILY-21086";Tend="932";Tstart="615";shortTE="F";uid="45ab3dd5-1ea8-4c16-9cfb-fd9ceff35ab4"
NC_042495.1	RepeatMasker	RC/Helitron	114612555	114613115	4689	-	.	ID="RND-1_FAMILY-6";Tend="1675";Tstart="1115";shortTE="F";uid="1e5bc88d-0137-432e-96c1-ef4d50ec0e73"
NC_042495.1	RepeatMasker	Unknown	44466510	44466666	931	-	.	ID="RND-6_FAMILY-8018";Tend="798";Tstart="641";shortTE="F";uid="30ae1bc5-848a-4026-858e-43dd45e83d71"
NC_042495.1	RepeatMasker	DNA/Ginger-1	114750211	114750589	2579	-	.	ID="rnd-6_family-3871";Tend="1287";Tstart="798";shortTE="F";uid="077b9d10-4ce4-44f4-bf99-5e69bdd3f5cf"
NC_042495.1	RepeatMasker	Unknown	32902666	32902826	1314	-	.	ID="RND-6_FAMILY-26559";Tend="737";Tstart="577";shortTE="F";uid="70830281-e3d3-4023-b7d8-b28488cb9d87"
NC_042495.1	RepeatMasker	DNA	64208715	64208863	1164	-	.	ID="RND-6_FAMILY-14385";Tend="1064";Tstart="916";shortTE="F";uid="05a5b770-839f-45f3-9e20-05991d58770d"
NC_042495.1	RepeatMasker	DNA	41806850	41807157	1933	-	.	ID="RND-5_FAMILY-1089";Tend="1190";Tstart="833";shortTE="F";uid="4b3cc7b4-26ec-40c7-adee-96d7a22ead67"
NC_042495.1	RepeatMasker	DNA/Ginger-1	45237926	45238982	7398	-	.	ID="rnd-5_family-5803";Tend="1828";Tstart="796";shortTE="F";uid="bd83c157-8478-452b-b774-0e409af5155a"
NC_042495.1	RepeatMasker	DNA	74994256	74994511	1935	-	.	ID="DNA8-15_AP";Tend="243";Tstart="1";shortTE="F";uid="de2e3552-8f8d-418d-9774-8cdc76b5d5a7"
NC_042495.1	RepeatMasker	RC/Helitron	20481933	20482135	878	-	.	ID="RND-1_FAMILY-504";Tend="933";Tstart="645";shortTE="F";uid="69cc1378-d386-43bb-9441-9673a990f1ca"
NC_042495.1	RepeatMasker	DNA/hAT	38943338	38943514	520	-	.	ID="RND-1_FAMILY-216";Tend="2034";Tstart="1878";shortTE="F";uid="3152877b-c854-48d4-b18c-0d8cc8ec67c0"
NC_042495.1	RepeatMasker	LINE/L2	69850422	69850741	476	-	.	ID="RND-6_FAMILY-98";Tend="514";Tstart="218";shortTE="F";uid="3ea1968e-ba5b-4277-b104-e0b355c47457"
NC_042495.1	RepeatMasker	DNA/Ginger-1	48398790	48399186	3169	-	.	ID="RND-4_FAMILY-641";Tend="1483";Tstart="1087";shortTE="F";uid="977884ac-ad38-4060-b323-bf4ac0456062"
NC_042495.1	RepeatMasker	DNA/hAT	104662302	104663053	5753	-	.	ID="RND-1_FAMILY-216";Tend="2014";Tstart="1264";shortTE="F";uid="53cd4cf7-deab-4632-9897-e788703d7432"
NC_042495.1	RepeatMasker	DNA	52749420	52749728	2073	-	.	ID="DNA4-3_AP";Tend="637";Tstart="326";shortTE="F";uid="818e4b8a-858c-4756-9966-cb7fa72c8057"
NC_042495.1	RepeatMasker	DNA/Kolobok-E	90550448	90550575	526	-	.	ID="RND-1_FAMILY-320";Tend="506";Tstart="382";shortTE="F";uid="8cf07b5e-a3af-475e-bfbf-9b88434e7ce6"
NC_042495.1	RepeatMasker	DNA	28926303	28926442	1254	-	.	ID="TTAA7_AP";Tend="140";Tstart="1";shortTE="F";uid="994f61d3-2b5c-4275-9199-0a88ddcf4daa"
NC_042495.1	RepeatMasker	Unknown	86887543	86887795	1470	-	.	ID="RND-5_FAMILY-847";Tend="1148";Tstart="891";shortTE="F";uid="03c8eee7-1eb5-4937-a60f-149accb61459"
NC_042495.1	RepeatMasker	DNA/hAT?	99784378	99784612	834	-	.	ID="RND-5_FAMILY-1226";Tend="1434";Tstart="1216";shortTE="F";uid="a66ad74a-f8c5-48a2-a33b-7637f056217e"
NC_042495.1	RepeatMasker	Unknown	6134013	6134118	585	-	.	ID="RND-5_FAMILY-1902";Tend="985";Tstart="887";shortTE="F";uid="3c965bd7-22ec-4654-8853-835d6403919c"
NC_042495.1	RepeatMasker	Unknown	109361120	109361571	2564	-	.	ID="RND-6_FAMILY-3960";Tend="1429";Tstart="991";shortTE="F";uid="01ba8ff5-1a7d-4432-ab20-68da8b0a593c"
NC_042495.1	RepeatMasker	Unknown	55296456	55296645	916	-	.	ID="RND-6_FAMILY-17568";Tend="1824";Tstart="1637";shortTE="F";uid="0b1e7386-c760-4394-9993-776688c225cf"
NC_042495.1	RepeatMasker	DNA	1213762	1214293	902	-	.	ID="DNA4-3_AP";Tend="581";Tstart="31";shortTE="F";uid="ff2dc684-d6a5-4ae9-921f-70a5cf5a5635"
NC_042495.1	RepeatMasker	Retroposon?	18661500	18661680	1027	-	.	ID="RND-6_FAMILY-2390";Tend="2553";Tstart="2374";shortTE="F";uid="01e7a83e-c6f8-43f1-81f5-9c09a471a7c6"
NC_042495.1	RepeatMasker	DNA	70589217	70589466	1178	-	.	ID="DNAX-2_AP";Tend="462";Tstart="203";shortTE="F";uid="879e677d-f8e1-40a6-83c7-202c6c423d88"
NC_042495.1	RepeatMasker	DNA/hAT-Ac	25009954	25010096	407	-	.	ID="RND-6_FAMILY-16077";TEgroup="ctg_3%7CRND-6_FAMILY-16077%7C2";Tend="759";Tstart="442";shortTE="F";uid="bd1d10a5-6043-445b-b0dc-d5116e976625"
NC_042495.1	RepeatMasker	DNA	57925530	57925895	2397	-	.	ID="TTAA6_AP";Tend="431";Tstart="73";shortTE="F";uid="ed407892-0953-4f9d-9e3c-f33d456d7f48"
NC_042495.1	RepeatMasker	DNA/P	18077257	18077614	2967	-	.	ID="RND-5_FAMILY-2256";Tend="1009";Tstart="651";shortTE="F";uid="47b83a2a-dc82-4fd8-91fa-51030fd995dc"
NC_042495.1	RepeatMasker	DNA/hAT-Tip100	25679769	25679960	401	-	.	ID="RND-6_FAMILY-1170";Tend="1097";Tstart="907";shortTE="F";uid="e2c207a3-75e6-4b33-982d-9296573fecc4"
NC_042495.1	RepeatMasker	Unknown	55439792	55439975	703	-	.	ID="RND-3_FAMILY-73";Tend="1110";Tstart="931";shortTE="F";uid="ca7a626d-6f75-4b6c-8231-3045f5e5b696"
NC_042495.1	RepeatMasker	Unknown	44363259	44363512	1502	-	.	ID="RND-5_FAMILY-1351";Tend="1326";Tstart="1107";shortTE="F";uid="097107f5-b8d7-49d5-b582-c91743924e53"
NC_042495.1	RepeatMasker	DNA/TcMar-Tigger	75583232	75583374	518	-	.	ID="RND-5_FAMILY-1883";Tend="513";Tstart="367";shortTE="F";uid="5298ff09-9e1d-444e-a680-41fec2c3bd80"
NC_042495.1	RepeatMasker	RC/Helitron	103607011	103607695	3659	-	.	ID="RND-6_FAMILY-32908";Tend="1313";Tstart="584";shortTE="F";uid="1a752d56-97b5-488a-bc22-ffb62f67ecb8"
NC_042495.1	RepeatMasker	Retroposon?	118104009	118104117	553	-	.	ID="RND-5_FAMILY-3709";Tend="1687";Tstart="1574";shortTE="F";uid="2621cf67-97a1-4f45-94dd-0537242a301a"
NC_042495.1	RepeatMasker	DNA	13738418	13738619	1451	-	.	ID="DNA8-15_AP";Tend="243";Tstart="28";shortTE="F";uid="0597d913-4e94-47f5-9f61-424cb3e5364d"
NC_042495.1	RepeatMasker	Unknown	16441860	16442663	1097	-	.	ID="RND-1_FAMILY-585";Tend="2021";Tstart="1216";shortTE="F";uid="c0a33056-53ed-4817-9be1-28d03a66d07b"
NC_042495.1	RepeatMasker	Unknown	2395182	2395459	2190	-	.	ID="RND-1_FAMILY-298";Tend="2431";Tstart="2152";shortTE="F";uid="7b2bc488-7dd1-47e2-bda7-e837ad6916fe"
NC_042495.1	RepeatMasker	DNA/Kolobok-E	44923473	44923650	1033	-	.	ID="RND-6_FAMILY-15442";Tend="1810";Tstart="1622";shortTE="F";uid="1291cabf-454e-4247-b2b2-fdbb1e098266"
NC_042495.1	RepeatMasker	LINE/I	34374598	34375812	6393	-	.	ID="RND-5_FAMILY-1052";Tend="1524";Tstart="352";shortTE="F";uid="52bab444-4d8a-4200-ab98-f58a8025341b"
NC_042495.1	RepeatMasker	DNA	21257150	21257387	1279	-	.	ID="TTAA3_AP";Tend="264";Tstart="22";shortTE="F";uid="fc08846f-f14a-46fc-b3e9-8de85ba0fe30"
NC_042495.1	RepeatMasker	DNA/Kolobok-E	66552911	66553043	632	-	.	ID="RND-6_FAMILY-10629";Tend="734";Tstart="599";shortTE="F";uid="73671bb2-56da-4cc6-b5d1-626db6ef122e"
NC_042495.1	RepeatMasker	LINE/L2	32100301	32101030	4450	-	.	ID="RND-6_FAMILY-16854";Tend="843";Tstart="177";shortTE="F";uid="32382258-d5b2-483a-bb18-96d69b2e4ea5"
NC_042495.1	RepeatMasker	DNA	108323947	108324592	4774	-	.	ID="DNA2-3_AP";Tend="632";Tstart="1";shortTE="F";uid="8b3f087d-cfac-47b8-a75c-c746b3480734"
NC_042495.1	RepeatMasker	DNA/hAT-Tip100	58681286	58681447	567	-	.	ID="RND-6_FAMILY-15087";Tend="1016";Tstart="879";shortTE="F";uid="c4c0636c-f6b1-41cc-bdb5-cb952306c915"
NC_042495.1	RepeatMasker	Unknown	45549095	45550348	6847	-	.	ID="RND-6_FAMILY-6752";Tend="1115";Tstart="8";shortTE="F";uid="44abec2d-0721-4a65-a792-fb2b8dabdba6"
NC_042495.1	RepeatMasker	DNA/hAT-Tip100	103485798	103486073	529	-	.	ID="RND-1_FAMILY-153";Tend="1813";Tstart="1547";shortTE="F";uid="2a25c82e-dfb2-46f4-8c02-0e0a310199b0"
NC_042495.1	RepeatMasker	DNA/Kolobok-E	21484129	21484344	1108	-	.	ID="RND-5_FAMILY-6074";Tend="1125";Tstart="908";shortTE="F";uid="07d6104a-a62d-4329-95fe-15da957469e6"
NC_042495.1	RepeatMasker	DNA/Ginger-1	101998222	101998396	1020	-	.	ID="RND-6_FAMILY-22402";Tend="2638";Tstart="2468";shortTE="F";uid="fa76240d-bec7-4606-8318-8d18cce88a8f"
NC_042495.1	RepeatMasker	DNA	81628030	81628421	1860	-	.	ID="TTAA3_AP";Tend="428";Tstart="2";shortTE="F";uid="37c064e8-6279-4590-97f9-b12bc8ba3311"
NC_042495.1	RepeatMasker	Unknown	19421995	19422243	606	-	.	ID="RND-5_FAMILY-7495";Tend="674";Tstart="442";shortTE="F";uid="be6f9266-f403-45ca-9032-02504b3157ec"
NC_042495.1	RepeatMasker	DNA/Ginger-1	88840176	88840525	1080	-	.	ID="RND-5_FAMILY-7031";Tend="2767";Tstart="2422";shortTE="F";uid="8eae0198-5c5b-4c88-8313-19edbe689c1f"
NC_042495.1	RepeatMasker	Unknown	31121211	31123093	4747	-	.	ID="RND-6_FAMILY-4308";Tend="1971";Tstart="37";shortTE="F";uid="28e5e2df-4e19-44e8-b2ce-2bda1752f8bc"
NC_042495.1	RepeatMasker	DNA/Ginger-1	19588232	19588834	3056	-	.	ID="rnd-6_family-3871";Tend="1445";Tstart="787";shortTE="F";uid="b047cced-00fd-4f5f-bcfd-3eb9aa1e34f5"
NC_042495.1	RepeatMasker	DNA/hAT?	52074438	52074750	935	-	.	ID="RND-5_FAMILY-3458";Tend="1220";Tstart="923";shortTE="F";uid="dc83f311-ae17-4944-a999-96872b32b757"
NC_042495.1	RepeatMasker	DNA/hAT-Tip100	40028151	40028450	1009	-	.	ID="rnd-5_family-1683";Tend="1204";Tstart="606";shortTE="F";uid="601f5da7-b198-4e1b-a1ab-79076d9fe651"
NC_042495.1	RepeatMasker	LINE/I	26002465	26002612	496	-	.	ID="RND-5_FAMILY-4545";Tend="1785";Tstart="1639";shortTE="F";uid="bf609fe9-6c03-47d7-84a0-e5120f8f4197"
NC_042495.1	RepeatMasker	DNA	65871639	65871748	571	-	.	ID="ttaa4_ap";Tend="98";Tstart="5";shortTE="F";uid="b3ae0d54-fa32-4568-b1b9-830be015e7a6"
NC_042495.1	RepeatMasker	Retroposon?	102006226	102006398	799	-	.	ID="RND-6_FAMILY-3218";TEgroup="ctg_3%7CRND-6_FAMILY-3218%7C10";Tend="1139";Tstart="963";shortTE="F";uid="03cf1885-fbb5-4cd2-9808-b640ae89683b"
NC_042495.1	RepeatMasker	Retroposon?	32399411	32399628	418	-	.	ID="RND-6_FAMILY-14953";Tend="1138";Tstart="893";shortTE="F";uid="22beb0cd-e8bb-4f59-92e2-3ef77ea9b023"
NC_042495.1	RepeatMasker	DNA/hAT	43707295	43707438	525	-	.	ID="DNA8-44_AP";Tend="406";Tstart="262";shortTE="F";uid="032c48cd-6b68-4e07-a083-5a9bf9042bdf"
NC_042495.1	RepeatMasker	RC/Helitron	76720501	76720809	2018	-	.	ID="RND-1_FAMILY-112";Tend="1196";Tstart="887";shortTE="F";uid="0ff79db0-c43a-445d-a457-ceb9514bf630"
NC_042495.1	RepeatMasker	Retroposon?	106221993	106222178	1408	-	.	ID="SINE2-2_AP";Tend="184";Tstart="1";shortTE="F";uid="329e0da9-e247-4b8f-a0be-68731f9ae672"
NC_042495.1	RepeatMasker	Unknown	103983142	103983374	1130	-	.	ID="RND-1_FAMILY-476";Tend="1221";Tstart="992";shortTE="F";uid="c677eb9b-9aa4-47ed-a352-41f7fb63fc2e"
NC_042495.1	RepeatMasker	DNA/hAT-hAT19	45520109	45520311	1583	-	.	ID="DNA8-43_AP";Tend="200";Tstart="1";shortTE="F";uid="917f0082-6cc9-4b12-a37a-d21dba29855a"
NC_042495.1	RepeatMasker	DNA/TcMar-Tc4	37382582	37383374	442	-	.	ID="RND-6_FAMILY-11344";TEgroup="ctg_3%7CRND-6_FAMILY-11344%7C3";Tend="2233";Tstart="989";shortTE="T";uid="ff7f5de3-31b1-4866-9fff-4192cb549dec"
NC_042495.1	RepeatMasker	DNA	47105672	47106023	596	-	.	ID="DNA4-2_AP";Tend="360";Tstart="7";shortTE="F";uid="f783ae46-2595-466a-8c62-ce016a959bb6"
NC_042495.1	RepeatMasker	DNA/Ginger-1	38767068	38767279	929	-	.	ID="rnd-6_family-954";Tend="1014";Tstart="846";shortTE="F";uid="94138393-b184-4fb9-a516-3edc90bdef8b"
NC_042495.1	RepeatMasker	DNA/MULE-MuDR	6788740	6788919	1177	-	.	ID="DNA8-28B_AP";Tend="595";Tstart="409";shortTE="F";uid="a8a7722a-a79d-4aa1-9024-742e790f5cdb"
NC_042495.1	RepeatMasker	Retroposon?	90280062	90280246	1017	-	.	ID="RND-6_FAMILY-5388";Tend="1602";Tstart="1434";shortTE="F";uid="7f5fe4f1-49c3-4d73-808e-32f0b5e9d145"
NC_042495.1	RepeatMasker	Unknown	27973305	27973710	1002	-	.	ID="RND-6_FAMILY-17601";Tend="1828";Tstart="1447";shortTE="F";uid="d63763a8-f884-4067-bcda-759589b0c257"
NC_042495.1	RepeatMasker	Retroposon?	63212205	63212309	736	-	.	ID="RND-6_FAMILY-728";Tend="814";Tstart="711";shortTE="F";uid="bf009053-d15d-4bff-be80-c21941a37a78"
NC_042495.1	RepeatMasker	LINE/R1-LOA	36423517	36423795	455	-	.	ID="RND-6_FAMILY-7558";Tend="1057";Tstart="795";shortTE="F";uid="1d82f67a-f769-4f46-9af1-89f2ceb49400"
NC_042495.1	RepeatMasker	DNA/hAT-hAT19	87357544	87357728	1070	-	.	ID="rnd-6_family-10363";Tend="811";Tstart="670";shortTE="F";uid="29da2e92-6cd5-4148-8669-6f98ec9c7cee"
NC_042495.1	RepeatMasker	DNA/Ginger-1	107734868	107735858	7501	-	.	ID="RND-5_FAMILY-5803";Tend="2597";Tstart="1623";shortTE="F";uid="f2e9a353-4751-4b86-aa2b-43989877bb1b"
NC_042495.1	RepeatMasker	Retroposon?	92688236	92690612	13685	-	.	ID="RND-6_FAMILY-8413";Tend="2508";Tstart="292";shortTE="F";uid="a121ce7a-3d63-4ec7-889f-94d7122ed971"
NC_042495.1	RepeatMasker	DNA/hAT-Tip100	7958438	7958720	1798	-	.	ID="RND-4_FAMILY-451";Tend="1132";Tstart="841";shortTE="F";uid="4acf0177-022a-42cb-84d2-cd91881fe0c1"
NC_042495.1	RepeatMasker	DNA/hAT-Charlie	88282429	88282912	2216	-	.	ID="RND-6_FAMILY-12173";Tend="1288";Tstart="802";shortTE="F";uid="3aca8ca8-594a-401f-a6bd-1e00acbee352"
NC_042495.1	RepeatMasker	Retroposon?	47586108	47586478	769	-	.	ID="RND-6_FAMILY-10577";Tend="1703";Tstart="1380";shortTE="F";uid="4a0e56f2-9cd8-4eac-86e3-860885db7480"
NC_042495.1	RepeatMasker	DNA/hAT	72362402	72363212	2065	-	.	ID="RND-6_FAMILY-15614";TEgroup="ctg_3%7CRND-6_FAMILY-15614%7C7";Tend="1463";Tstart="753";shortTE="F";uid="3c62e430-f368-4e45-9a42-0c96600a69a0"
NC_042495.1	RepeatMasker	DNA	3653173	3653374	954	-	.	ID="dna4-2_ap";Tend="220";Tstart="1";shortTE="F";uid="00993c1b-dbd8-4672-84a8-95569f33a864"
NC_042495.1	RepeatMasker	Unknown	51733408	51734081	4972	-	.	ID="RND-6_FAMILY-36058";Tend="1635";Tstart="942";shortTE="F";uid="44732771-7b9e-4c73-b06e-64f54f344f92"
NC_042495.1	RepeatMasker	DNA/Ginger	22909963	22910361	883	-	.	ID="RND-6_FAMILY-2771";Tend="2045";Tstart="1618";shortTE="F";uid="420cec53-5321-4cc8-8791-d7926a52aa1d"
NC_042495.1	RepeatMasker	Unknown	86093274	86093465	648	-	.	ID="RND-5_FAMILY-6167";Tend="1285";Tstart="1090";shortTE="F";uid="cea7cec0-65d8-448d-9b3e-9d1dc9a65cce"
NC_042495.1	RepeatMasker	DNA/Kolobok-E	13093331	13093455	424	-	.	ID="KOLOBOKE-3_AP";Tend="7824";Tstart="7448";shortTE="F";uid="5c19d73e-6a47-46d1-a893-24419941c2fb"
NC_042495.1	RepeatMasker	DNA/hAT	31252087	31252342	1623	-	.	ID="dna8-17_ap";Tend="919";Tstart="710";shortTE="F";uid="e6d2d39f-19a0-42e3-a936-57bf3dcb6fa3"
NC_042495.1	RepeatMasker	DNA	104998279	104998645	2748	-	.	ID="DNA4-3_AP";Tend="366";Tstart="1";shortTE="F";uid="7cbc3907-60af-4872-87e4-1834db3487ba"
NC_042495.1	RepeatMasker	DNA	17650486	17650736	532	-	.	ID="dna4-2_ap";Tend="324";Tstart="86";shortTE="F";uid="5581dde7-1b90-4391-8d87-e54aa081ae9d"
NC_042495.1	RepeatMasker	Retroposon?	19425608	19425914	1316	-	.	ID="RND-6_FAMILY-11842";Tend="1059";Tstart="771";shortTE="F";uid="a90cea28-395a-4c87-9406-f1c49548d901"
NC_042495.1	RepeatMasker	DNA/Kolobok-E	55537785	55539146	7253	-	.	ID="RND-5_FAMILY-751";Tend="1892";Tstart="439";shortTE="F";uid="4dd45ea5-9594-4f37-8c45-636bd2d055e0"
NC_042495.1	RepeatMasker	DNA/Ginger-1	78119637	78120513	3871	-	.	ID="RND-6_FAMILY-9672";Tend="2240";Tstart="1310";shortTE="F";uid="90714c83-c388-4aa2-a82a-0c088328dcf6"
NC_042495.1	RepeatMasker	DNA/Kolobok-E	27058704	27058957	1682	-	.	ID="RND-5_FAMILY-6218";Tend="1827";Tstart="1570";shortTE="F";uid="67194e43-a82d-4b4e-8950-8c2782d1da16"
NC_042495.1	RepeatMasker	DNA/hAT-hAT19	523272	523488	466	-	.	ID="HAT-N4_AP";Tend="233";Tstart="13";shortTE="F";uid="766aeb45-3e21-46f6-86a3-c308c5bf796f"
NC_042495.1	RepeatMasker	DNA/hAT-Tip100	72273166	72273315	978	-	.	ID="RND-5_FAMILY-4542";Tend="1172";Tstart="1023";shortTE="F";uid="e14332c5-96f2-4e9c-beed-6767a476d743"
NC_042495.1	RepeatMasker	DNA/hAT	37397343	37398101	4802	-	.	ID="RND-6_FAMILY-45";Tend="1716";Tstart="931";shortTE="F";uid="483ffa6a-9317-44f0-bb31-896e75ce3977"
NC_042495.1	RepeatMasker	DNA/hAT-Ac	31238166	31238490	1463	-	.	ID="dna8-11b_ap";Tend="781";Tstart="208";shortTE="F";uid="d77066e5-be5f-4fb6-88c2-e9f7cf72857e"
NC_042495.1	RepeatMasker	LINE/I-Jockey	31004588	31006057	9392	-	.	ID="RND-6_FAMILY-2420";Tend="1485";Tstart="42";shortTE="F";uid="fddc263a-e4fb-4e4b-aa26-d6b538504d61"
NC_042495.1	RepeatMasker	Unknown	30050405	30051135	1246	-	.	ID="RND-5_FAMILY-4260";Tend="1422";Tstart="644";shortTE="F";uid="f78563ba-ce41-4472-931d-7d1f93f05a83"
NC_042495.1	RepeatMasker	RC/Helitron	65662430	65662831	2205	-	.	ID="RND-1_FAMILY-0";Tend="1022";Tstart="612";shortTE="F";uid="c47811d9-7c66-4386-be85-580f314b435e"
NC_042495.1	RepeatMasker	Retroposon?	102398107	102398422	708	-	.	ID="RND-5_FAMILY-7341";Tend="1909";Tstart="1591";shortTE="F";uid="0d806aa6-9e9d-40bd-b126-895bf8f9e737"
NC_042495.1	RepeatMasker	DNA/hAT-Charlie	95970168	95970403	1146	-	.	ID="RND-5_FAMILY-3678";Tend="1221";Tstart="992";shortTE="F";uid="dfbb658e-a4bb-4452-9851-1b79ae0a3e78"
NC_042495.1	RepeatMasker	Retroposon?	79102874	79103054	654	-	.	ID="RND-1_FAMILY-571";Tend="1153";Tstart="981";shortTE="F";uid="743a54ba-6d99-4184-88e0-1b80ff1773c3"
NC_042495.1	RepeatMasker	DNA/Ginger-1	14370567	14371014	1905	-	.	ID="RND-6_FAMILY-954";Tend="1318";Tstart="846";shortTE="F";uid="5eae6da7-17a3-44dc-9054-250475c834c4"
NC_042495.1	RepeatMasker	Retroposon?	92842785	92843145	1500	-	.	ID="RND-6_FAMILY-57";Tend="1073";Tstart="683";shortTE="F";uid="2d9ee57b-ea30-4df8-8f71-1ee5b1d474a8"
NC_042495.1	RepeatMasker	Unknown	116444217	116444717	718	-	.	ID="RND-5_FAMILY-2808";TEgroup="ctg_3%7CRND-5_FAMILY-2808%7C2";Tend="1113";Tstart="210";shortTE="F";uid="1a9e661e-0bab-4078-a6b6-5404b75edb0c"
NC_042495.1	RepeatMasker	DNA	14661082	14661532	3780	-	.	ID="RND-6_FAMILY-8886";Tend="1458";Tstart="1009";shortTE="F";uid="cdd864f4-cd8b-44da-b51d-5c40b59867aa"
NC_042495.1	RepeatMasker	DNA/Kolobok-E	97950984	97951551	4471	-	.	ID="RND-1_FAMILY-42";Tend="1452";Tstart="892";shortTE="F";uid="5f2dbed4-ed3a-461e-a0c0-b94fabe886da"
NC_042495.1	RepeatMasker	DNA/Ginger-1	110894042	110894321	1569	-	.	ID="RND-4_FAMILY-641";Tend="1347";Tstart="1060";shortTE="F";uid="2df71bb9-7205-4ffa-8ec7-bf4b824d43d4"
NC_042495.1	RepeatMasker	DNA/hAT-Charlie	60906083	60906316	663	-	.	ID="RND-6_FAMILY-2110";Tend="1135";Tstart="895";shortTE="F";uid="75cb7075-3190-4697-9300-94db2a8f840c"
NC_042495.1	RepeatMasker	LINE/RTE-BovB	43904762	43904898	1075	-	.	ID="RND-5_FAMILY-2268";Tend="1361";Tstart="1228";shortTE="F";uid="52ebbe43-354d-4d1f-9b18-6a5e2811d43d"
NC_042495.1	RepeatMasker	LTR/Copia	110292190	110292417	575	-	.	ID="RND-6_FAMILY-1990";Tend="1605";Tstart="1369";shortTE="F";uid="ae7f28cd-a84e-421c-a085-dee56593c954"
NC_042495.1	RepeatMasker	DNA/hAT?	82291253	82291463	652	-	.	ID="RND-6_FAMILY-8189";Tend="1811";Tstart="1626";shortTE="F";uid="1988baf6-2af0-4adc-8fbe-5d237378ef8f"
NC_042495.1	RepeatMasker	Retroposon?	33446268	33446949	3811	-	.	ID="RND-6_FAMILY-11842";Tend="2221";Tstart="1524";shortTE="F";uid="f1dd0cf3-521f-4b59-ac12-c29beb15f15a"
NC_042495.1	RepeatMasker	DNA	102513355	102513578	1724	-	.	ID="TTAA21_AP";Tend="229";Tstart="1";shortTE="F";uid="1ce35aac-bef7-406f-a518-0e9712299f29"
NC_042495.1	RepeatMasker	DNA/Kolobok-E	116550665	116550771	542	-	.	ID="RND-6_FAMILY-49075";Tend="787";Tstart="679";shortTE="F";uid="33459ae7-fa19-4e24-9e71-b898f0f82e37"
NC_042495.1	RepeatMasker	Retroposon?	75887040	75887280	614	-	.	ID="RND-6_FAMILY-945";Tend="371";Tstart="102";shortTE="F";uid="60e4b212-732a-4666-a830-4790e0b6a5d3"
NC_042495.1	RepeatMasker	DNA/Ginger-1	94510460	94510698	952	-	.	ID="RND-5_FAMILY-7031";Tend="2657";Tstart="2421";shortTE="F";uid="340af50e-1772-4646-abc7-78079c24de8e"
NC_042495.1	RepeatMasker	DNA/hAT-Tip100	110848688	110849257	3478	-	.	ID="HAT-N16_AP";Tend="615";Tstart="1";shortTE="F";uid="d89c69cd-a351-40e5-9a43-78c605dc066f"
NC_042495.1	RepeatMasker	DNA	5176345	5176661	2010	-	.	ID="DNA2-3_AP";Tend="380";Tstart="35";shortTE="F";uid="1345fb38-91d1-4b56-9d15-ff7145db41ed"
NC_042495.1	RepeatMasker	DNA/Ginger-1	18471007	18471828	3237	-	.	ID="RND-5_FAMILY-1668";TEgroup="ctg_3%7CRND-5_FAMILY-1668%7C2";Tend="2361";Tstart="1015";shortTE="F";uid="c4d3e844-0609-4be1-97e1-0763611afa1d"
NC_042495.1	RepeatMasker	DNA/hAT-Tip100	81296700	81297044	973	-	.	ID="RND-1_FAMILY-141";Tend="1219";Tstart="873";shortTE="F";uid="9b7be508-fa82-4453-8c9d-d9d983ea9005"
NC_042495.1	RepeatMasker	LINE/R2	104879100	104880445	10613	-	.	ID="RND-6_FAMILY-145";Tend="1543";Tstart="239";shortTE="F";uid="12f5e879-6133-4b00-8453-5322c911f9e4"
NC_042495.1	RepeatMasker	Retroposon?	110692984	110693650	5318	-	.	ID="RND-6_FAMILY-2390";Tend="2524";Tstart="1822";shortTE="F";uid="c5eec56f-4e82-4bdb-8b5a-aeade2f2ea10"
NC_042495.1	RepeatMasker	LTR/Gypsy	90401540	90402939	1971	-	.	ID="GYPSY-23_PBA-I";Tend="4162";Tstart="2763";shortTE="F";uid="2e46c64a-4032-4142-b0a7-bf366cb0f623"
NC_042495.1	RepeatMasker	DNA	86784410	86784629	1599	-	.	ID="TTAA2_AP";Tend="219";Tstart="1";shortTE="F";uid="0b8dcc84-fbba-408a-84b2-c9d6cc4e99d6"
NC_042495.1	RepeatMasker	DNA	41476003	41476260	542	-	.	ID="RND-6_FAMILY-7526";Tend="441";Tstart="201";shortTE="F";uid="e3a1dde4-27a4-4597-a4fe-b66b855a4b34"
NC_042495.1	RepeatMasker	DNA/Ginger-1	58604853	58605480	4396	-	.	ID="RND-6_FAMILY-22402";Tend="2620";Tstart="1972";shortTE="F";uid="8dd353ce-2803-4a1f-aed1-c0b939fd0f78"
NC_042495.1	RepeatMasker	DNA/Ginger-1	24563988	24564463	1621	-	.	ID="RND-6_FAMILY-9672";Tend="1338";Tstart="862";shortTE="F";uid="114901f3-69de-4612-808c-11e4da812811"
NC_042495.1	RepeatMasker	LINE/RTE-BovB	43109191	43109505	467	-	.	ID="RND-6_FAMILY-2293";Tend="1611";Tstart="1289";shortTE="F";uid="22a25d68-1387-472a-9bec-114e2c63f571"
NC_042495.1	RepeatMasker	LINE/L2	80473373	80473500	444	-	.	ID="RND-6_FAMILY-27179";Tend="1259";Tstart="1126";shortTE="F";uid="c38746f2-f43a-4dc5-bcd7-ba6ae84b8526"
NC_042495.1	RepeatMasker	DNA	16088801	16089044	1621	-	.	ID="RND-5_FAMILY-3376";Tend="1473";Tstart="1221";shortTE="F";uid="e65d4768-85e7-4082-82c1-8d8133d333b3"
NC_042495.1	RepeatMasker	LINE/I-Jockey	32847131	32848411	1967	-	.	ID="RND-6_FAMILY-13349";Tend="1704";Tstart="514";shortTE="F";uid="f4c2c9bc-2dec-4fda-a9ed-b5aae220d305"
NC_042495.1	RepeatMasker	DNA/hAT-hATm	86537074	86537404	2218	-	.	ID="RND-6_FAMILY-5163";Tend="1337";Tstart="975";shortTE="F";uid="0df5c5f7-5b2d-4d8f-aefe-827ebc4135ea"
NC_042495.1	RepeatMasker	DNA/hAT	97249627	97249768	846	-	.	ID="RND-6_FAMILY-5365";Tend="636";Tstart="494";shortTE="F";uid="3d718825-da31-47ac-a2a7-eb1523a07b08"
NC_042495.1	RepeatMasker	Unknown	20156250	20156357	443	-	.	ID="RND-1_FAMILY-281";Tend="1059";Tstart="961";shortTE="F";uid="1bb15569-f4b8-43fd-b658-9bc921816206"
NC_042495.1	RepeatMasker	DNA/Ginger-1	104832996	104834788	12481	-	.	ID="rnd-6_family-20286";Tend="2524";Tstart="772";shortTE="F";uid="35bc2967-5d27-4ca0-9619-2214ae3d1fc3"
NC_042495.1	RepeatMasker	DNA	38532826	38532960	896	-	.	ID="RND-6_FAMILY-31818";Tend="1261";Tstart="1133";shortTE="F";uid="e47b19da-be85-48df-9a3b-e69322cbd786"
NC_042495.1	RepeatMasker	Unknown	20382764	20382864	499	-	.	ID="RND-6_FAMILY-13177";Tend="702";Tstart="599";shortTE="F";uid="63fc9c86-c4bb-4df7-8997-b825a68a330c"
NC_042495.1	RepeatMasker	DNA/Ginger-1	403513	403817	1748	-	.	ID="RND-4_FAMILY-641";Tend="1471";Tstart="1175";shortTE="F";uid="7381c1fb-e955-46b4-9f79-6bbc2d5f4066"
NC_042495.1	RepeatMasker	DNA/hAT-Ac	95090464	95090721	1528	-	.	ID="RND-6_FAMILY-22208";Tend="725";Tstart="476";shortTE="F";uid="fbbbc02a-6cb0-4005-af3f-a23225c5e7cc"
NC_042495.1	RepeatMasker	Retroposon?	22617253	22619329	10394	-	.	ID="SINE2-1_AP";Tend="1584";Tstart="1";shortTE="F";uid="2453b345-59a4-46e8-99b6-070f31a8f07b"
NC_042495.1	RepeatMasker	Unknown	78710482	78710906	3166	-	.	ID="RND-6_FAMILY-181";Tend="1181";Tstart="760";shortTE="F";uid="8dc09893-7cd3-4989-986d-58f7337095c5"
NC_042495.1	RepeatMasker	DNA/hAT-Tip100	34997274	34997614	1381	-	.	ID="RND-5_FAMILY-4199";TEgroup="ctg_3%7CRND-5_FAMILY-4199%7C1";Tend="1469";Tstart="978";shortTE="F";uid="0edfd254-8f18-43a8-90a3-620a1501a3b8"
NC_042495.1	RepeatMasker	DNA/Kolobok-E	23255307	23255469	506	-	.	ID="RND-6_FAMILY-9044";Tend="1904";Tstart="1753";shortTE="F";uid="7672ae63-4e01-44d7-ada7-db432f7104fd"
NC_042495.1	RepeatMasker	RC/Helitron	60735215	60735416	958	-	.	ID="RND-6_FAMILY-8085";Tend="1687";Tstart="1503";shortTE="F";uid="2f3a46de-c862-4785-83bd-78aed1137af3"
NC_042495.1	RepeatMasker	Unknown	83027833	83028126	2181	-	.	ID="RND-5_FAMILY-7294";Tend="1231";Tstart="938";shortTE="F";uid="c21092b2-5cdd-4a27-a614-894a6821f840"
NC_042495.1	RepeatMasker	LINE/I-Jockey	89697337	89698420	7293	-	.	ID="RND-6_FAMILY-651";Tend="1062";Tstart="66";shortTE="F";uid="8cfba07e-486a-4e49-9b67-f659bcc55011"
NC_042495.1	RepeatMasker	Retroposon?	73692196	73692422	1634	-	.	ID="RND-6_FAMILY-22235";Tend="786";Tstart="564";shortTE="F";uid="88dced6c-ca81-42d2-8092-f7936c1ba4ec"
NC_042495.1	RepeatMasker	DNA	100887664	100887947	2173	-	.	ID="DNA4-3_AP";Tend="284";Tstart="1";shortTE="F";uid="7f5d46f6-2360-4743-9cc6-320b6b129d1f"
NC_042495.1	RepeatMasker	DNA/Ginger-1	102972521	102972635	594	-	.	ID="RND-5_FAMILY-1668";Tend="1049";Tstart="940";shortTE="F";uid="eafcbd3c-6141-4562-a4df-697cb6d9515f"
NC_042495.1	RepeatMasker	DNA/hAT-Tip100	50859547	50860068	1339	-	.	ID="RND-6_FAMILY-1170";Tend="1385";Tstart="882";shortTE="F";uid="c7a34997-d6c3-4909-b14d-bdb1fe9ed838"
NC_042495.1	RepeatMasker	DNA/hAT-hAT19	84754566	84755102	1279	-	.	ID="RND-6_FAMILY-11103";Tend="1295";Tstart="791";shortTE="F";uid="5822e3d0-2684-4dc0-8da4-565a4789e3f9"
NC_042495.1	RepeatMasker	DNA	34121351	34121557	1462	-	.	ID="DNA8-5_AP";Tend="234";Tstart="2";shortTE="F";uid="043d2eee-4dbd-4b3b-840b-b359e3904817"
NC_042495.1	RepeatMasker	DNA/Ginger	24238360	24238524	480	-	.	ID="RND-6_FAMILY-2771";Tend="1768";Tstart="1585";shortTE="F";uid="f3bbed52-314c-4d2a-90ce-b4e19d6985ca"
NC_042495.1	RepeatMasker	DNA/hAT-Tip100	57551880	57552030	1072	-	.	ID="DNA8-63_AP";Tend="168";Tstart="9";shortTE="F";uid="777c332a-b390-4be9-9ab4-aa57b23b403a"
NC_042495.1	RepeatMasker	Unknown	51704415	51704605	1027	-	.	ID="RND-6_FAMILY-1627";Tend="1254";Tstart="1078";shortTE="F";uid="e2e83d92-0105-4a05-8306-5133266cfc86"
NC_042495.1	RepeatMasker	DNA/P	105109632	105109968	2742	-	.	ID="RND-6_FAMILY-35765";Tend="1384";Tstart="1039";shortTE="F";uid="a5d5b166-b0cf-4cfb-9e2a-a3b8f55d63e2"
NC_042495.1	RepeatMasker	Unknown	41707858	41708150	1063	-	.	ID="RND-1_FAMILY-15";Tend="1232";Tstart="949";shortTE="F";uid="78c1f711-8428-4821-a259-383cd7000e4b"
NC_042495.1	RepeatMasker	DNA	110544753	110545229	3512	-	.	ID="RND-5_FAMILY-4319";Tend="2175";Tstart="1715";shortTE="F";uid="8e93802f-8c9b-4db5-91c4-fc69174c7039"
NC_042495.1	RepeatMasker	DNA	33145125	33145531	1889	-	.	ID="RND-6_FAMILY-5743";Tend="1610";Tstart="1217";shortTE="F";uid="6f79faff-189f-4866-b65a-ac2158806a6f"
NC_042495.1	RepeatMasker	DNA/P	49200368	49200595	1808	-	.	ID="DNA8-4_AP";Tend="224";Tstart="1";shortTE="F";uid="b5d98cf5-020d-4c8d-97b1-fe49ad50ef27"
NC_042495.1	RepeatMasker	Unknown	20621301	20621640	1857	-	.	ID="RND-1_FAMILY-329";Tend="1177";Tstart="844";shortTE="F";uid="d1b845bb-726e-48d9-9c11-eb53172a2b55"
NC_042495.1	RepeatMasker	DNA/hAT?	79078389	79079001	705	-	.	ID="RND-5_FAMILY-3458";Tend="1220";Tstart="577";shortTE="F";uid="ab20736d-962c-4bdc-9cdf-5dc80c317ac5"
NC_042495.1	RepeatMasker	DNA/hAT-Tip100	20006988	20007146	1133	-	.	ID="RND-5_FAMILY-311";Tend="1742";Tstart="1583";shortTE="F";uid="aba83938-b7bd-4d69-8d09-4ba2665bcf2e"
NC_042495.1	RepeatMasker	DNA/Ginger-1	57015573	57016241	2020	-	.	ID="RND-6_FAMILY-9672";Tend="2549";Tstart="1852";shortTE="F";uid="63b39585-58d6-446a-9962-f7f9b12c0a8f"
NC_042495.1	RepeatMasker	DNA	85491216	85491373	1179	-	.	ID="ttaa2c_ap";Tend="149";Tstart="1";shortTE="F";uid="93859c67-13d6-4a3a-9031-9484ba5bfe9f"
NC_042495.1	RepeatMasker	DNA	34843165	34843435	515	-	.	ID="TTAA3_AP";Tend="428";Tstart="159";shortTE="F";uid="01d56565-a967-4def-94be-b193d255b32b"
NC_042495.1	RepeatMasker	DNA/MULE-MuDR	76022927	76023326	697	-	.	ID="RND-6_FAMILY-10550";Tend="417";Tstart="37";shortTE="F";uid="dbc5f6a1-049d-494b-b3ae-4b2ecf160a10"
NC_042495.1	RepeatMasker	DNA/hAT	29853011	29853122	651	-	.	ID="DNA8-105_AP";Tend="265";Tstart="149";shortTE="F";uid="9c7aadab-9a26-4f7a-9c94-acfc0e601305"
NC_042495.1	RepeatMasker	Unknown	35561386	35561673	2025	-	.	ID="RND-4_FAMILY-1940";Tend="1180";Tstart="896";shortTE="F";uid="5960aff2-20a6-44a0-a543-ad8775f03a6b"
NC_042495.1	RepeatMasker	LINE/I-Jockey	17402926	17403073	405	-	.	ID="RND-5_FAMILY-651";Tend="1298";Tstart="1169";shortTE="F";uid="01a3f434-ae79-4f00-b03b-5885b398fec8"
NC_042495.1	RepeatMasker	Unknown	21461250	21461836	854	-	.	ID="RND-6_FAMILY-15388";Tend="809";Tstart="235";shortTE="F";uid="72d03899-39ad-41f2-82d3-0114fd0d51b5"
NC_042495.1	RepeatMasker	DNA	74848363	74848667	589	-	.	ID="DNAX-2_AP";Tend="325";Tstart="1";shortTE="F";uid="6dbaf86d-09c7-48b8-8242-40cc9c25353f"
NC_042495.1	RepeatMasker	LTR/Copia	55270377	55270491	728	-	.	ID="RND-6_FAMILY-18443";Tend="1173";Tstart="1061";shortTE="F";uid="8becb841-7da5-42a6-9570-ca4f7e525045"
NC_042495.1	RepeatMasker	DNA/hAT-Tip100	47584637	47585009	2773	-	.	ID="RND-6_FAMILY-18546";Tend="966";Tstart="595";shortTE="F";uid="207c475c-637c-49ca-a3be-35153ae361eb"
NC_042495.1	RepeatMasker	DNA/hAT-Tip100	31074943	31075673	602	-	.	ID="RND-6_FAMILY-8916";TEgroup="ctg_3%7CRND-6_FAMILY-8916%7C3";Tend="1609";Tstart="703";shortTE="T";uid="b279aea6-9f07-4285-b95a-1b04a267a680"
NC_042495.1	RepeatMasker	DNA	71496598	71496923	856	-	.	ID="DNA4-2_AP";Tend="403";Tstart="1";shortTE="F";uid="2a9e0303-70f3-437f-b6f4-831f978f0716"
NC_042495.1	RepeatMasker	Retroposon?	62106627	62107846	7350	-	.	ID="RND-6_FAMILY-11842";Tend="2108";Tstart="767";shortTE="F";uid="8dce89a6-7360-4b7e-bfa1-d2fff256b2a3"
NC_042495.1	RepeatMasker	DNA/Kolobok-E	62678866	62679349	2180	-	.	ID="RND-5_FAMILY-6074";Tend="1495";Tstart="924";shortTE="F";uid="0ec5d21f-caa6-4682-b3a5-42db88c6075b"
NC_042495.1	RepeatMasker	DNA	117660062	117660494	3051	-	.	ID="TTAA2B_AP";Tend="426";Tstart="2";shortTE="F";uid="acbbbcb1-60d8-48e0-a4fb-32b1d71ba0ac"
NC_042495.1	RepeatMasker	DNA/hAT-Tip100	11420093	11420669	3810	-	.	ID="rnd-6_family-1390";Tend="557";Tstart="1";shortTE="F";uid="bd2773b5-48d4-4e60-b826-16473ec65d4b"
NC_042495.1	RepeatMasker	DNA/Ginger-1	72192153	72192817	5079	-	.	ID="RND-6_FAMILY-22402";Tend="2619";Tstart="1959";shortTE="F";uid="78f9f22e-c6ea-4e3e-8d3e-2bd32f7aa146"
NC_042495.1	RepeatMasker	DNA	18633240	18633535	1436	-	.	ID="DNA3-10_AP";Tend="341";Tstart="1";shortTE="F";uid="944321c4-63a3-43fd-951c-92e0c904c82f"
NC_042495.1	RepeatMasker	RC/Helitron	99339289	99339911	2376	-	.	ID="RND-1_FAMILY-504";Tend="1764";Tstart="633";shortTE="F";uid="30c783e5-6b9d-41f4-9a04-a587b916d886"
NC_042495.1	RepeatMasker	DNA/hAT-Tip100	50778825	50779114	489	-	.	ID="RND-6_FAMILY-1170";Tend="1186";Tstart="900";shortTE="F";uid="ac7f229d-f74a-45da-9a37-379e6ece20eb"
NC_042495.1	RepeatMasker	DNA/CMC-Chapaev	63709326	63709438	413	-	.	ID="CHAPAEV-1_AA";Tend="3118";Tstart="3004";shortTE="F";uid="6f16488d-a952-40b1-8ffc-96a48f21a8de"
NC_042495.1	RepeatMasker	DNA/hAT-Tip100	37642243	37642696	3895	-	.	ID="RND-5_FAMILY-980";Tend="1398";Tstart="945";shortTE="F";uid="6d694328-7ec9-4811-9fd9-98e7848fc0c5"
NC_042495.1	RepeatMasker	DNA/hAT	20843258	20843599	921	-	.	ID="RND-5_FAMILY-62";Tend="630";Tstart="327";shortTE="F";uid="bb1a2715-5114-4c3e-bae9-2d6cbd362dff"
NC_042495.1	RepeatMasker	DNA	41328525	41328980	1193	-	.	ID="DNA4-2_AP";Tend="675";Tstart="239";shortTE="F";uid="a6325d15-664a-4040-a7d0-6fe39061a7dc"
NC_042495.1	RepeatMasker	RC/Helitron	2506072	2506384	796	-	.	ID="HELITRON-N15_LMI";Tend="1523";Tstart="1219";shortTE="F";uid="3f320b26-f35a-40cf-8c65-4303ebd1c0fd"
NC_042495.1	RepeatMasker	DNA	56542765	56543238	501	-	.	ID="RND-1_FAMILY-380";Tend="1382";Tstart="911";shortTE="F";uid="b30378cf-ff4f-4d30-bb70-8f767fc35da5"
NC_042495.1	RepeatMasker	DNA	22164742	22165066	785	-	.	ID="RND-6_FAMILY-1633";Tend="1235";Tstart="900";shortTE="F";uid="0f1a3b24-ffdb-4225-aa97-0abea7d75801"
NC_042495.1	RepeatMasker	Unknown	94234585	94234792	1109	-	.	ID="RND-1_FAMILY-54";Tend="1304";Tstart="1103";shortTE="F";uid="a2c7978d-a01c-45ff-849e-b367581c0081"
NC_042495.1	RepeatMasker	DNA/hAT-Tip100	73990562	73990748	1394	-	.	ID="RND-6_FAMILY-12487";Tend="1354";Tstart="1173";shortTE="F";uid="cad8184f-87e9-41b1-ae39-d806a5e5290c"
NC_042495.1	RepeatMasker	LINE/I	35828293	35828526	545	-	.	ID="RND-6_FAMILY-8350";Tend="968";Tstart="734";shortTE="F";uid="58d03994-4414-48e9-9c19-6c64a3db97ee"
NC_042495.1	RepeatMasker	Retroposon?	22056276	22056456	653	-	.	ID="RND-6_FAMILY-11842";Tend="1219";Tstart="1039";shortTE="F";uid="7889ac78-f078-45d6-891b-68543f9e01fe"
NC_042495.1	RepeatMasker	DNA/hAT-Tip100	65470557	65471150	4548	-	.	ID="HAT-N16_AP";Tend="615";Tstart="27";shortTE="F";uid="a7e0f17f-2df4-4286-807a-2d91799dd0ec"
NC_042495.1	RepeatMasker	DNA/hAT-Ac	71168635	71169435	6380	-	.	ID="RND-1_FAMILY-285";Tend="1636";Tstart="835";shortTE="F";uid="7969a47d-b3d8-4e86-a249-6be739a585f0"
NC_042495.1	RepeatMasker	Unknown	51935922	51936034	553	-	.	ID="RND-1_FAMILY-349";Tend="1111";Tstart="1001";shortTE="F";uid="b7d0b209-2efd-4daf-b6b9-05c33321daed"
NC_042495.1	RepeatMasker	DNA	63248785	63249169	2275	-	.	ID="TTAA3_AP";Tend="429";Tstart="26";shortTE="F";uid="b6713115-be08-4f32-b398-bbc8833d2aca"
NC_042495.1	RepeatMasker	DNA	78206419	78206645	492	-	.	ID="DNAX-2_AP";Tend="228";Tstart="2";shortTE="F";uid="2a46ff7b-141a-4f2f-b7c5-828c6f12e8d5"
NC_042495.1	RepeatMasker	DNA/Merlin	43461854	43462284	926	-	.	ID="RND-6_FAMILY-4048";Tend="1269";Tstart="801";shortTE="F";uid="f50bef12-c17e-4db0-9013-a3f1715c2d18"
NC_042495.1	RepeatMasker	DNA/hAT-hAT19	52732480	52732617	660	-	.	ID="rnd-1_family-436";Tend="632";Tstart="387";shortTE="F";uid="4dfcdbc8-cfcd-4959-8d01-225b4891b0ac"
NC_042495.1	RepeatMasker	RC/Helitron	53559617	53559744	559	-	.	ID="RND-4_FAMILY-831";Tend="990";Tstart="833";shortTE="F";uid="5a1c402b-a275-4d78-ba2a-d84ffc27caaa"
NC_042495.1	RepeatMasker	DNA/Ginger	53876404	53877792	8142	-	.	ID="RND-6_FAMILY-2771";Tend="2210";Tstart="776";shortTE="F";uid="0d032724-a61d-40ac-af77-9b3203f41f4a"
NC_042495.1	RepeatMasker	RC/Helitron	63016104	63016396	1981	-	.	ID="RND-6_FAMILY-7990";Tend="1649";Tstart="1366";shortTE="F";uid="4e53fef0-6ed0-416b-b9b7-ca13005ed2a3"
NC_042495.1	RepeatMasker	Retroposon?	100813267	100814040	6346	-	.	ID="RND-6_FAMILY-7552";Tend="2563";Tstart="1788";shortTE="F";uid="02b6975c-c3e2-4a17-84c8-3f2bb3435339"
NC_042495.1	RepeatMasker	Unknown	108052718	108052882	1097	-	.	ID="RND-6_FAMILY-1741";Tend="1268";Tstart="1103";shortTE="F";uid="39e8bd3e-aa55-4353-bf5b-3d00cff8d7f7"
NC_042495.1	RepeatMasker	Unknown	46736579	46736841	565	-	.	ID="RND-6_FAMILY-11355";Tend="1149";Tstart="908";shortTE="F";uid="ac5f94f6-6c0b-44a8-9a37-a65d9da303a8"
NC_042495.1	RepeatMasker	DNA	27819564	27819875	1601	-	.	ID="RND-5_FAMILY-1529";Tend="707";Tstart="395";shortTE="F";uid="77456795-7116-4141-be88-24520b0e05d4"
NC_042495.1	RepeatMasker	RC/Helitron	43931002	43931137	596	-	.	ID="RND-5_FAMILY-8701";Tend="438";Tstart="309";shortTE="F";uid="ad6ed5cc-e7d0-4c0d-a556-80387449b9de"
NC_042495.1	RepeatMasker	Unknown	104490719	104490839	838	-	.	ID="RND-6_FAMILY-16472";Tend="119";Tstart="1";shortTE="F";uid="9bd145f4-98d0-4868-99ea-5b731fd9965d"
NC_042495.1	RepeatMasker	RC/Helitron	97476645	97476943	2067	-	.	ID="RND-6_FAMILY-2894";Tend="520";Tstart="222";shortTE="F";uid="64015f8c-ebd8-499d-a6d0-ab9ee71c3f86"
NC_042495.1	RepeatMasker	DNA/hAT-Tip100	5556059	5556350	2411	-	.	ID="RND-1_FAMILY-480";Tend="1161";Tstart="864";shortTE="F";uid="d8aadd4e-9cbd-4777-8bb8-d09d57f41798"
NC_042495.1	RepeatMasker	DNA/hAT?	23486759	23489409	17037	-	.	ID="RND-6_FAMILY-6483";Tend="2976";Tstart="376";shortTE="F";uid="9901afa1-5ed3-497a-8c85-f8e6d0efb9c1"
NC_042495.1	RepeatMasker	RC/Helitron	54815566	54815852	1723	-	.	ID="RND-1_FAMILY-6";Tend="1223";Tstart="909";shortTE="F";uid="a44cea9f-7386-4c93-9352-50a5512bd17c"
NC_042495.1	RepeatMasker	DNA/TcMar-Tc4	86431244	86433630	15390	-	.	ID="RND-4_FAMILY-104";Tend="2645";Tstart="322";shortTE="F";uid="2fe7390f-f8ee-4eb0-ae2e-5ae9485c209e"
NC_042495.1	RepeatMasker	DNA/hAT-Tip100	81903273	81903449	883	-	.	ID="DNA8-65_AP";Tend="168";Tstart="1";shortTE="F";uid="aeb11355-268d-41fe-a905-24673f9af942"
NC_042495.1	RepeatMasker	Retroposon?	60502058	60502174	538	-	.	ID="RND-5_FAMILY-7341";Tend="1707";Tstart="1591";shortTE="F";uid="abc9d99c-5412-4e6c-8a50-ced739b121ce"
NC_042495.1	RepeatMasker	Unknown	84861987	84862564	2125	-	.	ID="RND-6_FAMILY-150";Tend="1409";Tstart="875";shortTE="F";uid="0a43fec1-cf89-4bc7-a8ea-93e66fac1fc9"
NC_042495.1	RepeatMasker	DNA/hAT-Charlie	54461143	54461447	1995	-	.	ID="HAT-N19_AP";Tend="349";Tstart="57";shortTE="F";uid="e0f82338-f810-49f8-9aa3-f5d782160e43"
NC_042495.1	RepeatMasker	LINE/I-Jockey	29889731	29889866	607	-	.	ID="RND-5_FAMILY-77";Tend="1555";Tstart="1420";shortTE="F";uid="07d3b203-4320-4366-aa9f-7dcc9922cb0e"
NC_042495.1	RepeatMasker	DNA/hAT	23057274	23057754	3421	-	.	ID="RND-5_FAMILY-1452";Tend="983";Tstart="503";shortTE="F";uid="873ad3f8-988d-4c3d-9ded-cf4a98e0983c"
NC_042495.1	RepeatMasker	DNA/hAT-Ac	32219158	32219308	629	-	.	ID="RND-5_FAMILY-4136";Tend="361";Tstart="209";shortTE="F";uid="23d420f1-700e-4a9c-b523-8ace2dacd48a"
NC_042495.1	RepeatMasker	DNA	37422461	37423164	961	-	.	ID="DNA4-2_AP";Tend="769";Tstart="40";shortTE="F";uid="035ca948-a3bf-49ab-8989-755606e96b18"
NC_042495.1	RepeatMasker	RC/Helitron	7390411	7390515	412	-	.	ID="RND-1_FAMILY-33";Tend="1376";Tstart="1271";shortTE="F";uid="354313cf-ead3-464a-b33c-132d94f34de5"
NC_042495.1	RepeatMasker	DNA/Kolobok-E	69803353	69803498	593	-	.	ID="RND-5_FAMILY-751";Tend="1910";Tstart="1763";shortTE="F";uid="938fa4a2-a98b-45b0-b36f-707386c71b24"
NC_042495.1	RepeatMasker	DNA	80681459	80681759	2254	-	.	ID="DNA8-9_AP";Tend="354";Tstart="1";shortTE="F";uid="1978d36f-a12f-483d-bf85-8d59ccdc8637"
NC_042495.1	RepeatMasker	Retroposon?	25499624	25500484	6471	-	.	ID="RND-6_FAMILY-2390";Tend="2529";Tstart="1630";shortTE="F";uid="aaa1b878-c682-42c5-83c8-8960215d4fd2"
NC_042495.1	RepeatMasker	DNA	38321255	38321514	1240	-	.	ID="ttaa3c_ap";Tend="416";Tstart="161";shortTE="F";uid="1cfcc22f-a06c-4f7c-a12c-15ddadabdd0f"
NC_042495.1	RepeatMasker	DNA/hAT-hAT19	31257599	31257791	541	-	.	ID="DNA8-109_AP";Tend="188";Tstart="1";shortTE="F";uid="b68392e6-257c-4cbb-9e9b-7fd78b9504c5"
NC_042495.1	RepeatMasker	Unknown	16977556	16977687	536	-	.	ID="RND-6_FAMILY-2598";Tend="1236";Tstart="1113";shortTE="F";uid="b407639c-c7ba-4b67-a07f-dfe04ad1c680"
NC_042495.1	RepeatMasker	DNA	108172874	108173652	2781	-	.	ID="RND-5_FAMILY-10883";Tend="1097";Tstart="254";shortTE="F";uid="bd8d153f-f90b-40dd-a65f-c0ec6fd5593d"
NC_042495.1	RepeatMasker	DNA/hAT?	102834233	102834551	1349	-	.	ID="RND-5_FAMILY-1226";Tend="1282";Tstart="917";shortTE="F";uid="61cd980f-4674-46fa-8d92-f99a18747366"
NC_042495.1	RepeatMasker	Retroposon?	99004356	99005121	1034	-	.	ID="RND-5_FAMILY-7341";Tend="1607";Tstart="681";shortTE="F";uid="7c8cc94f-cf16-4cbd-a581-feb18fffb9b8"
NC_042495.1	RepeatMasker	DNA/Kolobok-E	86122014	86122815	3514	-	.	ID="rnd-6_family-15442";Tend="2204";Tstart="449";shortTE="F";uid="c702c0ba-cd19-4e6f-98f4-4743d73851d4"
NC_042495.1	RepeatMasker	DNA/CMC-EnSpm	21202026	21203340	2982	-	.	ID="RND-6_FAMILY-262";Tend="1971";Tstart="660";shortTE="F";uid="c80a73b6-64a1-4dde-824e-4567a1a0b9a4"
NC_042495.1	RepeatMasker	DNA/hAT-Tip100	79410502	79410671	469	-	.	ID="RND-5_FAMILY-3568";Tend="1321";Tstart="1149";shortTE="F";uid="158d0651-a654-4f9a-85db-c4ee3afe88d1"
NC_042495.1	RepeatMasker	DNA/hAT?	40274339	40274563	1327	-	.	ID="RND-1_FAMILY-4";Tend="1285";Tstart="1065";shortTE="F";uid="8e3ae635-30fc-4237-a2f7-11a609079c5b"
NC_042495.1	RepeatMasker	Unknown	83302415	83302609	915	-	.	ID="RND-6_FAMILY-36865";Tend="1309";Tstart="1110";shortTE="F";uid="973cbaf3-69cc-497f-8101-00982c2e2d44"
NC_042495.1	RepeatMasker	DNA	16986300	16986464	953	-	.	ID="ttaa3_ap";Tend="429";Tstart="304";shortTE="F";uid="06d3b22f-58ca-47f3-8d85-f09f37deff38"
NC_042495.1	RepeatMasker	DNA/MULE-MuDR	35343489	35343923	3665	-	.	ID="RND-6_FAMILY-8178";Tend="1268";Tstart="837";shortTE="F";uid="59f38131-ddc0-40e6-bf12-c28f6257521e"
NC_042495.1	RepeatMasker	DNA/hAT-Tip100	20453226	20453389	721	-	.	ID="RND-5_FAMILY-65";Tend="1111";Tstart="963";shortTE="F";uid="49bd0141-f16d-4596-9732-0e7739bdc9da"
NC_042495.1	RepeatMasker	DNA	16972816	16973067	2127	-	.	ID="RND-6_FAMILY-275";Tend="1135";Tstart="882";shortTE="F";uid="c0ce4b8b-2d23-4b67-b451-6a32c2ad7877"
NC_042495.1	RepeatMasker	DNA	51015635	51015750	1023	-	.	ID="DNA3-1_AP";Tend="126";Tstart="10";shortTE="F";uid="c3105742-02e6-4396-81d4-c6a259001c31"
NC_042495.1	RepeatMasker	DNA/MULE-NOF	59185606	59185730	485	-	.	ID="RND-6_FAMILY-17294";Tend="345";Tstart="222";shortTE="F";uid="c356b41a-f7a9-4b8e-a105-f7b67954a88f"
NC_042495.1	RepeatMasker	DNA	21592250	21592586	521	-	.	ID="DNAX-2_AP";Tend="384";Tstart="51";shortTE="F";uid="34d8e236-1b5a-49af-ba2f-4d184a66da1b"
NC_042495.1	RepeatMasker	DNA/hAT-Tip100	66877026	66877593	4185	-	.	ID="RND-5_FAMILY-4948";Tend="1507";Tstart="955";shortTE="F";uid="e6d54840-7648-4df3-b286-3a0b0c45b3ad"
NC_042495.1	RepeatMasker	DNA/hAT-hAT19	43871475	43871989	1689	-	.	ID="RND-5_FAMILY-7157";Tend="1294";Tstart="731";shortTE="F";uid="00c37640-2374-45aa-84d1-97a3109addee"
NC_042495.1	RepeatMasker	RC/Helitron	74891501	74891673	420	-	.	ID="RND-6_FAMILY-43";Tend="1030";Tstart="864";shortTE="F";uid="56db3f30-affa-40b3-966e-c49c404c157d"
NC_042495.1	RepeatMasker	Retroposon?	75361648	75362135	1362	-	.	ID="RND-6_FAMILY-11842";TEgroup="ctg_3%7CRND-6_FAMILY-11842%7C16";Tend="2646";Tstart="757";shortTE="F";uid="b0718fe2-f8a0-49b8-8f4f-34dc67139690"
NC_042495.1	RepeatMasker	DNA	35620498	35620605	743	-	.	ID="RND-4_FAMILY-649";Tend="1308";Tstart="1198";shortTE="F";uid="1c7885d0-028f-4900-b7c0-001d0a065291"
NC_042495.1	RepeatMasker	DNA/hAT-Tip100	114560972	114561276	1881	-	.	ID="RND-5_FAMILY-2218";Tend="1059";Tstart="774";shortTE="F";uid="ee76be59-0ddb-44d4-b6ae-42742ebcc3b0"
NC_042495.1	RepeatMasker	DNA/hAT	73353275	73353467	1403	-	.	ID="DNA8-105_AP";Tend="643";Tstart="422";shortTE="F";uid="2381e773-af9a-493c-a7dd-4bfb642ec053"
NC_042495.1	RepeatMasker	DNA	3089654	3090239	1863	-	.	ID="DNA4-3_AP";Tend="637";Tstart="1";shortTE="F";uid="a936bb23-a072-4fdc-8d8c-d4b00142030f"
NC_042495.1	RepeatMasker	RC/Helitron	115125890	115126458	4075	-	.	ID="RND-6_FAMILY-23021";Tend="1490";Tstart="915";shortTE="F";uid="7ee265fc-b836-4e18-ae2e-5efe36ea9481"
NC_042495.1	RepeatMasker	LTR/Copia	76414050	76414314	2236	-	.	ID="RND-6_FAMILY-8445";Tend="1423";Tstart="1159";shortTE="F";uid="c1cb668d-068d-4901-8013-50dc6d9518c4"
NC_042495.1	RepeatMasker	Retroposon?	31395195	31395336	603	-	.	ID="RND-6_FAMILY-19157";Tend="146";Tstart="12";shortTE="F";uid="656820d9-9279-4f4d-946c-953edd964988"
NC_042495.1	RepeatMasker	DNA/Ginger-1	16487214	16488227	3072	-	.	ID="RND-6_FAMILY-1559";Tend="2392";Tstart="1404";shortTE="F";uid="913ee1da-0841-4334-9ae4-448f45f2c7db"
NC_042495.1	RepeatMasker	DNA/hAT-hAT19	64840261	64840472	761	-	.	ID="RND-6_FAMILY-4025";Tend="1051";Tstart="845";shortTE="F";uid="52186423-72fb-44cc-8d67-bdfd63c1c3a8"
NC_042495.1	RepeatMasker	DNA/hAT-Tip100	51934056	51934163	560	-	.	ID="RND-5_FAMILY-65";Tend="1090";Tstart="980";shortTE="F";uid="56d34bf3-72d3-4d38-b356-ebb609b0a080"
NC_042495.1	RepeatMasker	DNA/Ginger-1	53925475	53925695	415	-	.	ID="RND-5_FAMILY-7031";Tend="2695";Tstart="2456";shortTE="F";uid="74550b1a-068f-4adc-af88-79ae84645bf5"
NC_042495.1	RepeatMasker	DNA/hAT-hAT19	13946704	13946866	1186	-	.	ID="RND-6_FAMILY-5889";Tend="1611";Tstart="1447";shortTE="F";uid="bba071e6-714c-479e-86ba-7383a0bfc87b"
NC_042495.1	RepeatMasker	DNA/hAT-hAT19	112565821	112565985	485	-	.	ID="DNA8-79_AP";Tend="160";Tstart="1";shortTE="F";uid="7bdefde1-3f6c-444c-935d-7ae019a4083f"
NC_042495.1	RepeatMasker	DNA/Ginger-1	10791807	10792530	5276	-	.	ID="RND-5_FAMILY-5803";Tend="2587";Tstart="1847";shortTE="F";uid="67b4acc5-6fbb-425b-a242-77651b6eeaae"
NC_042495.1	RepeatMasker	DNA	16898984	16899225	1311	-	.	ID="RND-6_FAMILY-16869";Tend="1049";Tstart="799";shortTE="F";uid="fd41d93f-3353-400e-8c4b-7632ce94dd3f"
NC_042495.1	RepeatMasker	DNA/Ginger-1	21310200	21310361	919	-	.	ID="RND-6_FAMILY-3332";Tend="1305";Tstart="1144";shortTE="F";uid="c5d285ae-95bc-420c-9b4e-0d26e4b51a5c"
NC_042495.1	RepeatMasker	DNA/hAT	58133279	58133438	768	-	.	ID="RND-4_FAMILY-170";Tend="1131";Tstart="952";shortTE="F";uid="02a28f28-9d6d-4790-8c9e-1de2154043da"
NC_042495.1	RepeatMasker	Unknown	51633616	51633806	1612	-	.	ID="RND-5_FAMILY-1902";Tend="1087";Tstart="897";shortTE="F";uid="1eb88659-325e-4501-8318-94b45fa5e8ab"
NC_042495.1	RepeatMasker	DNA/hAT?	4314781	4314902	460	-	.	ID="RND-5_FAMILY-2860";Tend="1679";Tstart="1560";shortTE="F";uid="439b3f91-a6b0-4613-813c-40fd9ae10843"
NC_042495.1	RepeatMasker	Unknown	24632261	24632730	3625	-	.	ID="RND-5_FAMILY-2887";Tend="825";Tstart="352";shortTE="F";uid="89f04e35-8f9b-4545-9890-d31ed4e62253"
NC_042495.1	RepeatMasker	DNA	76983907	76984122	1448	-	.	ID="RND-6_FAMILY-12626";Tend="1128";Tstart="917";shortTE="F";uid="d4cec09c-545d-4267-974c-342c8a916be2"
NC_042495.1	RepeatMasker	DNA	115794831	115795216	1276	-	.	ID="TTAA4B_AP";Tend="413";Tstart="1";shortTE="F";uid="3ca009d4-ffd9-489f-8955-9c1083018ca6"
NC_042495.1	RepeatMasker	DNA/Ginger-1	26133947	26134282	1383	-	.	ID="RND-6_FAMILY-9672";Tend="2339";Tstart="1985";shortTE="F";uid="5ed7b902-93eb-4007-b787-da51193a4b10"
NC_042495.1	RepeatMasker	Unknown	47951831	47952653	4475	-	.	ID="RND-5_FAMILY-7294";Tend="1704";Tstart="889";shortTE="F";uid="59343d27-24fa-47ac-b6a6-d40b6acf9935"
NC_042495.1	RepeatMasker	DNA/Ginger-1	40504108	40504343	431	-	.	ID="rnd-6_family-1559";Tend="1142";Tstart="800";shortTE="F";uid="86fd4863-65a1-4e87-aa94-73ae62e18d8d"
NC_042495.1	RepeatMasker	Unknown	21492157	21492370	531	-	.	ID="RND-1_FAMILY-86";Tend="1590";Tstart="1384";shortTE="F";uid="720c2d0a-afc0-4378-b571-a3f7247bb666"
NC_042495.1	RepeatMasker	DNA/hAT-Tip100	53402459	53402652	1428	-	.	ID="HAT-N16_AP";Tend="615";Tstart="420";shortTE="F";uid="f8273ac4-cde1-4ef1-a813-bcdad7b784e0"
NC_042495.1	RepeatMasker	DNA/Ginger-1	52611859	52612353	497	-	.	ID="rnd-6_family-954";Tend="1261";Tstart="821";shortTE="F";uid="bea1be5b-2a16-4f7d-a3b6-03600bdedddc"
NC_042495.1	RepeatMasker	DNA	82497988	82498163	537	-	.	ID="ttaa2c_ap";Tend="305";Tstart="138";shortTE="F";uid="a337ecb5-3652-4d26-bf3e-b09e642dc46c"
NC_042495.1	RepeatMasker	DNA/hAT	80103616	80103833	422	-	.	ID="RND-4_FAMILY-1191";Tend="1952";Tstart="1734";shortTE="F";uid="588a8848-33ac-46c2-b2cf-2af95350d94d"
NC_042495.1	RepeatMasker	DNA/hAT-Tip100	26388785	26390509	10728	-	.	ID="RND-6_FAMILY-416";Tend="2140";Tstart="369";shortTE="F";uid="0593bc1c-13bd-4554-a269-5878f9b66cee"
NC_042495.1	RepeatMasker	DNA/Kolobok-E	58199299	58199447	739	-	.	ID="KOLOBOKE-3_AP";Tend="2009";Tstart="1854";shortTE="F";uid="235b082a-54ae-41bf-881e-d1b164374fa3"
NC_042495.1	RepeatMasker	LINE/I-Jockey	79953261	79954579	1806	-	.	ID="RND-6_FAMILY-5374";Tend="1507";Tstart="142";shortTE="F";uid="13193404-8344-4195-aa7f-2d7392d0f976"
NC_042495.1	RepeatMasker	DNA/Ginger-1	60446616	60447508	2196	-	.	ID="RND-6_FAMILY-20286";Tend="2026";Tstart="1094";shortTE="F";uid="df1d9336-b42e-456c-9a25-31ec31493e64"
NC_042495.1	RepeatMasker	Retroposon?	11172132	11172426	1118	-	.	ID="RND-6_FAMILY-2390";Tend="1025";Tstart="739";shortTE="F";uid="d0616986-7ef7-42b0-8501-5a922a5c3938"
NC_042495.1	RepeatMasker	DNA/hAT	45204067	45204358	1265	-	.	ID="RND-6_FAMILY-15151";Tend="707";Tstart="401";shortTE="F";uid="11b67b47-1615-4a32-927e-e8fdd921e2f0"
NC_042495.1	RepeatMasker	Retroposon?	84982846	84983085	826	-	.	ID="RND-1_FAMILY-423";Tend="1243";Tstart="1004";shortTE="F";uid="b46f2f19-901e-4d57-adbe-7829f187284e"
NC_042495.1	RepeatMasker	DNA	105939750	105939987	708	-	.	ID="dna4-2_ap";Tend="260";Tstart="13";shortTE="F";uid="d340fabe-c782-41d3-9837-81d143419deb"
NC_042495.1	RepeatMasker	DNA/hAT-Ac	45572064	45572177	670	-	.	ID="DNA8-67_AP";Tend="382";Tstart="271";shortTE="F";uid="f7953bbf-dc60-44a0-839a-473335d2e564"
NC_042495.1	RepeatMasker	DNA/hAT-Ac	105691431	105691607	522	-	.	ID="RND-6_FAMILY-24053";Tend="821";Tstart="646";shortTE="F";uid="27b003ff-e563-402b-b5d8-85544af5c555"
NC_042495.1	RepeatMasker	DNA/hAT-Ac	83635732	83635898	763	-	.	ID="RND-5_FAMILY-1569";Tend="326";Tstart="159";shortTE="F";uid="525ed75b-8297-4041-8e8d-3f649ce31903"
NC_042495.1	RepeatMasker	DNA	110966750	110967192	1409	-	.	ID="TTAA2D_AP";Tend="431";Tstart="6";shortTE="F";uid="c5e1c47f-384b-4fd9-938e-31e1b9291889"
NC_042495.1	RepeatMasker	DNA/hAT-hAT19	40925599	40925925	1112	-	.	ID="RND-6_FAMILY-4841";Tend="1312";Tstart="1007";shortTE="F";uid="171f7e7a-f688-43e0-9069-fec5ba2595cd"
NC_042495.1	RepeatMasker	DNA/hAT	8335798	8336071	2116	-	.	ID="RND-1_FAMILY-530";Tend="1287";Tstart="1022";shortTE="F";uid="85c174cf-6224-4a35-acd6-2e3e1d514a65"
NC_042495.1	RepeatMasker	Unknown	26656022	26656133	447	-	.	ID="RND-6_FAMILY-5309";Tend="260";Tstart="149";shortTE="F";uid="7787d648-4474-4467-a2a7-6fa9895d96db"
NC_042495.1	RepeatMasker	Retroposon?	111116687	111117033	2832	-	.	ID="RND-6_FAMILY-7552";Tend="1148";Tstart="804";shortTE="F";uid="7b5f66ab-d13c-483c-a82d-5be76617a15d"
NC_042495.1	RepeatMasker	DNA	29539767	29540217	3203	-	.	ID="RND-1_FAMILY-464";Tend="1407";Tstart="962";shortTE="F";uid="de4f1f38-f2af-4d5d-95bd-48230d9a998f"
NC_042495.1	RepeatMasker	Retroposon?	14483569	14483792	584	-	.	ID="RND-5_FAMILY-836";Tend="1036";Tstart="857";shortTE="F";uid="a30306bd-ad72-4e13-884a-181d8fd41091"
NC_042495.1	RepeatMasker	Unknown	23764883	23765257	1609	-	.	ID="RND-5_FAMILY-4118";Tend="1491";Tstart="1135";shortTE="F";uid="96ad522e-5333-4419-a9ba-ded7024a64ca"
NC_042495.1	RepeatMasker	Unknown	68829562	68829839	1710	-	.	ID="RND-1_FAMILY-12";Tend="1215";Tstart="936";shortTE="F";uid="0c2fcf0d-8108-4772-884e-69804710343b"
NC_042495.1	RepeatMasker	DNA/hAT-Ac	85922190	85922321	885	-	.	ID="RND-6_FAMILY-5450";Tend="758";Tstart="628";shortTE="F";uid="f31475d1-18f1-4a5b-9276-7a3013b76387"
NC_042495.1	RepeatMasker	DNA/Kolobok-E	58091461	58091679	999	-	.	ID="rnd-6_family-6865";Tend="663";Tstart="498";shortTE="F";uid="5825361d-3c7d-4f0d-9b8f-b92768ca908b"
NC_042495.1	RepeatMasker	DNA/Kolobok-E	34818520	34818719	618	-	.	ID="RND-5_FAMILY-854";Tend="1621";Tstart="1425";shortTE="F";uid="d077479f-0027-4cc0-85e6-fd8fc4ac8624"
NC_042495.1	RepeatMasker	DNA/Kolobok-E	110470281	110470643	960	-	.	ID="RND-6_FAMILY-9044";Tend="1874";Tstart="1519";shortTE="F";uid="43513b17-7652-4039-ad5a-8ac6f99d28f1"
NC_042495.1	RepeatMasker	DNA	14258591	14258867	1618	-	.	ID="RND-4_FAMILY-649";Tend="1369";Tstart="1057";shortTE="F";uid="30a5f0fe-a65d-4760-8d64-7577d15ced68"
NC_042495.1	RepeatMasker	LINE/Penelope	40629481	40630733	7056	-	.	ID="RND-6_FAMILY-11755";Tend="1331";Tstart="2";shortTE="F";uid="fb7638f8-03cb-4ff0-8249-7f841d32407b"
NC_042495.1	RepeatMasker	DNA	30589488	30590474	4563	-	.	ID="RND-6_FAMILY-5743";Tend="1583";Tstart="656";shortTE="F";uid="528f7b5a-8efc-4aca-8474-783a410cf0b9"
NC_042495.1	RepeatMasker	DNA/Ginger-1	2100832	2102395	12318	-	.	ID="RND-1_FAMILY-366";Tend="1596";Tstart="51";shortTE="F";uid="a15346d9-7c93-4f70-8ed3-90673cd818fe"
NC_042495.1	RepeatMasker	Retroposon?	117640002	117640187	1459	-	.	ID="SINE2-2_AP";Tend="1998";Tstart="1834";shortTE="F";uid="942df1da-cb1a-4425-9509-c012f784cef5"
NC_042495.1	RepeatMasker	LTR/Gypsy	5053510	5053753	949	-	.	ID="GYPSY-24_DEL-I";Tend="2818";Tstart="2586";shortTE="F";uid="083437e9-9971-474a-8e1f-54c6bb32c58c"
NC_042495.1	RepeatMasker	LINE/I-Jockey	39832826	39832958	789	-	.	ID="RND-6_FAMILY-14724";Tend="1604";Tstart="1466";shortTE="F";uid="ee740726-b2d9-4cbc-96a1-3c3fa54a1093"
NC_042495.1	RepeatMasker	DNA/Kolobok-T2	8226826	8226950	982	-	.	ID="RND-1_FAMILY-194";Tend="1083";Tstart="960";shortTE="F";uid="36267a01-2a1d-4a9e-afc9-51e61d564519"
NC_042495.1	RepeatMasker	DNA/hAT-Charlie	97918349	97918807	1573	-	.	ID="DNA8-86_AP";Tend="466";Tstart="34";shortTE="F";uid="68231af0-9a65-43a6-841e-cd46e7c4b1ad"
NC_042495.1	RepeatMasker	DNA/Sola-1	5060469	5060781	1161	-	.	ID="RND-6_FAMILY-21979";Tend="517";Tstart="218";shortTE="F";uid="c03e8173-a0a1-4d38-a8f2-6b624ae88341"
NC_042495.1	RepeatMasker	DNA/Ginger-1	87014901	87016281	2643	-	.	ID="RND-6_FAMILY-8793";TEgroup="ctg_3%7CRND-6_FAMILY-8793%7C1";Tend="1700";Tstart="143";shortTE="F";uid="dce4cd79-169e-4248-82ea-a7dd3d8dbab0"
NC_042495.1	RepeatMasker	DNA/Kolobok-E	6774308	6774564	575	-	.	ID="RND-6_FAMILY-829";Tend="1424";Tstart="1194";shortTE="F";uid="99acfc77-477d-4f82-aee4-1d181f4555bb"
NC_042495.1	RepeatMasker	DNA	112294347	112295153	2260	-	.	ID="DNA4-2_AP";Tend="764";Tstart="1";shortTE="F";uid="2f826da5-1118-4f47-9f4b-27722186d131"
NC_042495.1	RepeatMasker	DNA	39131143	39131580	2132	-	.	ID="TTAA5_AP";Tend="442";Tstart="1";shortTE="F";uid="87a7243e-7611-437e-b715-649435914b52"
NC_042495.1	RepeatMasker	DNA	65824930	65825152	1290	-	.	ID="DNA8-61_AP";Tend="439";Tstart="213";shortTE="F";uid="a35e44ac-4c72-4a5f-a576-5223e5fe2679"
NC_042495.1	RepeatMasker	DNA/TcMar-Mariner	83024182	83024657	2953	-	.	ID="RND-6_FAMILY-16850";Tend="1422";Tstart="943";shortTE="F";uid="a8fd4d66-f935-4623-b70b-1012608f513a"
NC_042495.1	RepeatMasker	Retroposon?	98474573	98474772	479	-	.	ID="RND-6_FAMILY-6183";Tend="272";Tstart="56";shortTE="F";uid="34ce36e4-d999-4f61-81b1-75426545caa1"
NC_042495.1	RepeatMasker	DNA	52334011	52334371	1401	-	.	ID="DNA4-2_AP";Tend="768";Tstart="392";shortTE="F";uid="d5586dbd-bdc2-4732-a57f-3e34a95bd872"
NC_042495.1	RepeatMasker	DNA/hAT-Ac	23720916	23721192	1782	-	.	ID="DNA8-11_AP";Tend="667";Tstart="387";shortTE="F";uid="a0c5cecf-1df0-4652-84e7-2409b17abce7"
NC_042495.1	RepeatMasker	DNA	12974657	12975110	1830	-	.	ID="DNAX-2_AP";Tend="466";Tstart="1";shortTE="F";uid="864bd2ca-09fe-48c9-ace2-8e4d7b229034"
NC_042495.1	RepeatMasker	DNA	23380994	23381317	2070	-	.	ID="RND-6_FAMILY-2065";Tend="808";Tstart="493";shortTE="F";uid="1502bcf8-69ae-4117-858f-038ff1aafd61"
NC_042495.1	RepeatMasker	DNA	63691096	63691353	2120	-	.	ID="TTAA19_AP";Tend="528";Tstart="271";shortTE="F";uid="4015e7e3-a25d-430b-9e7e-0611cca9d842"
NC_042495.1	RepeatMasker	RC/Helitron	79731153	79731318	457	-	.	ID="HELITRON-N19B_LMI";Tend="719";Tstart="554";shortTE="F";uid="b5fe585b-a692-41ec-9cbd-4508e317ed47"
NC_042495.1	RepeatMasker	DNA/hAT	102906355	102906535	608	-	.	ID="RND-5_FAMILY-3661";Tend="1413";Tstart="1223";shortTE="F";uid="dff5a5f7-d445-4f3f-8e44-cc5f6ffab01a"
NC_042495.1	RepeatMasker	RC/Helitron	113297221	113297498	875	-	.	ID="RND-4_FAMILY-831";Tend="1499";Tstart="1243";shortTE="F";uid="68059490-323f-436b-82ba-6fc2d5426f20"
NC_042495.1	RepeatMasker	DNA	65616905	65617319	3596	-	.	ID="RND-6_FAMILY-2709";Tend="1225";Tstart="811";shortTE="F";uid="c75aad6f-494b-4897-9e95-b7829b4f41ba"
NC_042495.1	RepeatMasker	DNA/hAT	73468955	73469185	1195	-	.	ID="RND-5_FAMILY-583";Tend="1322";Tstart="1105";shortTE="F";uid="2de09a2a-b72c-4be0-afde-6911e37740ce"
NC_042495.1	RepeatMasker	DNA/MULE-MuDR	96719355	96719487	529	-	.	ID="RND-6_FAMILY-346";Tend="776";Tstart="655";shortTE="F";uid="8f25a136-3b57-4e7f-a84a-12ce9850cc23"
NC_042495.1	RepeatMasker	Unknown	93834566	93834686	785	-	.	ID="RND-1_FAMILY-190";Tend="957";Tstart="828";shortTE="F";uid="f65c3e1e-67e4-44d4-b012-16a8782465cc"
NC_042495.1	RepeatMasker	DNA	54475864	54475994	602	-	.	ID="DNA4-2B_AP";Tend="131";Tstart="2";shortTE="F";uid="58e68e3c-6f4a-4e90-94fa-6c5728c334e2"
NC_042495.1	RepeatMasker	Retroposon?	24537011	24537148	749	-	.	ID="RND-6_FAMILY-15586";Tend="169";Tstart="32";shortTE="F";uid="64e2d683-b947-4486-adef-4b937e8d2161"
NC_042495.1	RepeatMasker	Unknown	49611405	49611614	538	-	.	ID="RND-6_FAMILY-6613";Tend="1704";Tstart="1532";shortTE="F";uid="64b9a3ea-fd6a-4302-8f56-f93479e17d06"
NC_042495.1	RepeatMasker	Unknown	75805919	75806305	2990	-	.	ID="RND-6_FAMILY-40381";Tend="1117";Tstart="732";shortTE="F";uid="658ead2e-7c26-4f52-aef0-2cc459f545b3"
NC_042495.1	RepeatMasker	Retroposon?	86048200	86049653	10961	-	.	ID="RND-5_FAMILY-7341";Tend="2039";Tstart="588";shortTE="F";uid="a6838c91-99e1-4499-bbe2-ab93920d6e36"
NC_042495.1	RepeatMasker	Unknown	110598271	110599032	3756	-	.	ID="RND-6_FAMILY-15843";Tend="1209";Tstart="428";shortTE="F";uid="7c13093b-daa9-4212-b07c-28b6a928c3b9"
NC_042495.1	RepeatMasker	LINE/I-Jockey	31092222	31093447	1804	-	.	ID="RND-6_FAMILY-26672";TEgroup="ctg_3%7CRND-6_FAMILY-26672%7C2";Tend="1748";Tstart="65";shortTE="F";uid="08743209-6437-49b2-9c87-7f9299e69951"
NC_042495.1	RepeatMasker	RC/Helitron	110746435	110746679	806	-	.	ID="RND-6_FAMILY-7226";Tend="1159";Tstart="895";shortTE="F";uid="c39df674-efcb-4262-a8d8-3397fd6dd7f8"
NC_042495.1	RepeatMasker	LINE/CR1	71986485	71987515	1968	-	.	ID="RND-6_FAMILY-7757";Tend="1828";Tstart="854";shortTE="F";uid="3f181f0b-9f43-40d3-b996-767b7a7dfc63"
NC_042495.1	RepeatMasker	DNA/hAT-Ac	54643453	54643585	600	-	.	ID="RND-6_FAMILY-1961";Tend="249";Tstart="121";shortTE="F";uid="b0db921d-b995-46bc-8a3a-e134ad511c3a"
NC_042495.1	RepeatMasker	DNA/hAT	78211435	78212190	5009	-	.	ID="RND-6_FAMILY-45";Tend="1679";Tstart="931";shortTE="F";uid="7b6690bc-0d6e-44f7-824d-cb187faab959"
NC_042495.1	RepeatMasker	DNA/hAT-Charlie	27591414	27591965	520	-	.	ID="hat-34_lsal";Tend="1541";Tstart="949";shortTE="F";uid="b8b9646d-e820-40dc-8f96-6b2440f79f80"
NC_042495.1	RepeatMasker	DNA/Ginger-1	33398643	33398852	1157	-	.	ID="RND-4_FAMILY-641";Tend="1529";Tstart="1322";shortTE="F";uid="1e9088f5-60a9-4cfb-983f-18994b64c936"
NC_042495.1	RepeatMasker	Unknown	23814470	23814579	591	-	.	ID="RND-6_FAMILY-3960";Tend="1049";Tstart="930";shortTE="F";uid="6d4ebe3a-a89c-4c47-af76-12f309240a33"
NC_042495.1	RepeatMasker	DNA	87379041	87379290	1385	-	.	ID="DNA8-15_AP";Tend="243";Tstart="2";shortTE="F";uid="71183c39-a2b3-4398-adff-1df7b199ddf0"
NC_042495.1	RepeatMasker	Unknown	87292923	87293255	3037	-	.	ID="RND-1_FAMILY-161";Tend="1224";Tstart="892";shortTE="F";uid="a4a43d1f-d7fb-401e-b67b-52a3d2b78f21"
NC_042495.1	RepeatMasker	DNA/Ginger-1	85360801	85361468	3838	-	.	ID="RND-6_FAMILY-6481";Tend="1368";Tstart="720";shortTE="F";uid="f61619e9-d75c-4d2c-b404-13e6f9933999"
NC_042495.1	RepeatMasker	DNA/MULE-MuDR	69255957	69256269	1393	-	.	ID="RND-4_FAMILY-85";Tend="922";Tstart="589";shortTE="F";uid="923332b1-d61e-461e-8e2d-e73f0c793fa7"
NC_042495.1	RepeatMasker	DNA/Maverick	33725096	33725650	3332	-	.	ID="RND-6_FAMILY-38526";Tend="1879";Tstart="1333";shortTE="F";uid="94546341-5626-40be-b139-7a57ffda08c3"
NC_042495.1	RepeatMasker	Retroposon?	1814744	1814848	457	-	.	ID="RND-5_FAMILY-509";Tend="1623";Tstart="1521";shortTE="F";uid="93f3ece4-e77c-4b39-b845-92e9f6efd26a"
NC_042495.1	RepeatMasker	Retroposon?	85641530	85641630	558	-	.	ID="RND-6_FAMILY-11842";Tend="860";Tstart="764";shortTE="F";uid="fe65f6bd-9705-43fa-8358-39d0c8c38307"
NC_042495.1	RepeatMasker	DNA/Ginger-1	64134310	64135787	3506	-	.	ID="RND-6_FAMILY-20286";Tend="2414";Tstart="777";shortTE="F";uid="dfaade5f-c570-4b18-a894-c02e5dab9156"
NC_042495.1	RepeatMasker	Retroposon?	31313923	31314573	2957	-	.	ID="RND-6_FAMILY-11842";Tend="2223";Tstart="1567";shortTE="F";uid="e9d5382d-a47d-4ca7-b6b1-4b7eb72fe4b0"
NC_042495.1	RepeatMasker	Unknown	60184178	60184662	4033	-	.	ID="RND-6_FAMILY-79";Tend="1501";Tstart="1013";shortTE="F";uid="440f6469-0f06-4d01-aca0-1f0c8049b377"
NC_042495.1	RepeatMasker	DNA	104325979	104326702	950	-	.	ID="DNA4-2_AP";Tend="769";Tstart="43";shortTE="F";uid="3729fc82-35ce-46ec-bb5f-836ffb43858d"
NC_042495.1	RepeatMasker	Unknown	76615669	76615880	1590	-	.	ID="RND-5_FAMILY-3974";Tend="1703";Tstart="1492";shortTE="F";uid="e7f13e34-7849-43aa-84b2-29c7020eb363"
NC_042495.1	RepeatMasker	DNA/Ginger-1	76889002	76889180	1089	-	.	ID="rnd-5_family-5803";Tend="2587";Tstart="2378";shortTE="F";uid="a51ff83b-c216-4884-b684-2fcf4f064b38"
NC_042495.1	RepeatMasker	DNA/Kolobok-E	38606739	38606909	1137	-	.	ID="RND-6_FAMILY-15442";Tend="2240";Tstart="2074";shortTE="F";uid="f36488af-9253-4059-999d-f9312d1cd8dd"
NC_042495.1	RepeatMasker	LTR/Gypsy	105897929	105898221	2172	-	.	ID="RND-5_FAMILY-9036";Tend="1650";Tstart="1364";shortTE="F";uid="fc29ca12-9aee-42e8-8e51-0b8aa94518a4"
NC_042495.1	RepeatMasker	Retroposon?	64563112	64563395	2178	-	.	ID="RND-6_FAMILY-2390";Tend="2526";Tstart="2207";shortTE="F";uid="64a738f5-4fb0-42b9-972e-e549d52d993e"
NC_042495.1	RepeatMasker	DNA	88700880	88701352	1547	-	.	ID="RND-4_FAMILY-649";Tend="1317";Tstart="850";shortTE="F";uid="3e291b16-23c3-4602-a5c5-078f82738abf"
NC_042495.1	RepeatMasker	LINE/I-Jockey	5150394	5150594	1174	-	.	ID="RND-5_FAMILY-651";Tend="1295";Tstart="1099";shortTE="F";uid="5ce9bce5-b450-4800-b518-692840678114"
NC_042495.1	RepeatMasker	DNA	13672539	13672933	1393	-	.	ID="RND-6_FAMILY-8931";Tend="1233";Tstart="809";shortTE="F";uid="25bf87d6-1d5a-4f9d-84fb-19e673724105"
NC_042495.1	RepeatMasker	Unknown	106785871	106786594	5580	-	.	ID="RND-6_FAMILY-4393";Tend="1476";Tstart="754";shortTE="F";uid="2a42807f-a84b-4023-9bf0-d4bd5b5b2530"
NC_042495.1	RepeatMasker	DNA/Maverick	74656939	74657264	1716	-	.	ID="RND-1_FAMILY-457";Tend="886";Tstart="566";shortTE="F";uid="28b7ddc8-7175-4221-9d1c-4c0871ce9466"
NC_042495.1	RepeatMasker	LTR/Gypsy	76519448	76520095	4076	-	.	ID="RND-6_FAMILY-6538";Tend="1633";Tstart="1010";shortTE="F";uid="8ce4280e-f5ed-47eb-9305-a4aeaa21f38a"
NC_042495.1	RepeatMasker	DNA/hAT	118150220	118150883	3589	-	.	ID="RND-4_FAMILY-1191";TEgroup="ctg_3%7CRND-4_FAMILY-1191%7C17";Tend="1829";Tstart="952";shortTE="F";uid="101d1fcf-106f-4dc2-aa4b-6d4836faba67"
NC_042495.1	RepeatMasker	DNA/hAT-Tip100	54158251	54158367	923	-	.	ID="RND-5_FAMILY-8491";Tend="1189";Tstart="1070";shortTE="F";uid="7441deb0-c3a2-4ce3-ae5a-3cb26f618167"
NC_042495.1	RepeatMasker	DNA/Kolobok-E	104469929	104470399	2333	-	.	ID="RND-6_FAMILY-15442";Tend="2217";Tstart="1748";shortTE="F";uid="31426e02-a879-4a00-92c4-df17ac6d6e5d"
NC_042495.1	RepeatMasker	DNA/Kolobok-E	75505557	75505750	1126	-	.	ID="RND-6_FAMILY-15442";Tend="1786";Tstart="1581";shortTE="F";uid="0776d4b3-671a-4fd6-a3c4-070deae07245"
NC_042495.1	RepeatMasker	DNA/Kolobok-E	66477910	66478294	2181	-	.	ID="RND-6_FAMILY-9043";Tend="1513";Tstart="1157";shortTE="F";uid="47ab3908-5240-41e0-be63-7442e1da668a"
NC_042495.1	RepeatMasker	DNA/Ginger-1	64030650	64031007	2933	-	.	ID="RND-5_FAMILY-5803";Tend="1191";Tstart="834";shortTE="F";uid="4d61527a-70e5-4bc3-adff-a09ad1eadb2c"
NC_042495.1	RepeatMasker	DNA	87776991	87777269	720	-	.	ID="DNA4-2_AP";Tend="768";Tstart="475";shortTE="F";uid="60ffb548-499b-4262-8422-f7d318592cab"
NC_042495.1	RepeatMasker	DNA/Maverick	33726483	33726789	432	-	.	ID="POLINTON-2_DBP";Tend="989";Tstart="678";shortTE="F";uid="d0044a2d-eabf-472d-bfd0-5e819e5c7c04"
NC_042495.1	RepeatMasker	DNA/Kolobok-E	15912638	15913574	6146	-	.	ID="RND-4_FAMILY-265";Tend="1715";Tstart="781";shortTE="F";uid="e0d9c3ab-b327-4821-bfc5-5b33f09660ee"
NC_042495.1	RepeatMasker	DNA/Ginger-1	26045926	26046108	1332	-	.	ID="RND-6_FAMILY-6101";Tend="1947";Tstart="1764";shortTE="F";uid="9b99429a-85e1-4145-a96a-592d119cde9b"
NC_042495.1	RepeatMasker	DNA/Kolobok-E	71061474	71061754	1345	-	.	ID="RND-4_FAMILY-542";Tend="1392";Tstart="1120";shortTE="F";uid="611cc9dc-fbde-476a-8927-1d6a1ee00512"
NC_042495.1	RepeatMasker	DNA	80812781	80813190	1629	-	.	ID="DNAX-2_AP";Tend="435";Tstart="2";shortTE="F";uid="b1627573-1a01-4ddc-8944-bbeeeac6eb83"
NC_042495.1	RepeatMasker	DNA	14192283	14192445	509	-	.	ID="dna4-2b_ap";Tend="773";Tstart="620";shortTE="F";uid="d67d0247-2717-4e49-9516-c92efe6611eb"
NC_042495.1	RepeatMasker	Unknown	39019642	39019901	2049	-	.	ID="RND-6_FAMILY-21048";Tend="931";Tstart="670";shortTE="F";uid="7f6f47d4-4d64-4335-a793-00884cd0fc17"
NC_042495.1	RepeatMasker	DNA	87808203	87808327	793	-	.	ID="RND-6_FAMILY-14385";Tend="1022";Tstart="903";shortTE="F";uid="e10da6f0-9280-4d27-86ac-24a00ee39c68"
NC_042495.1	RepeatMasker	DNA	31471671	31471888	742	-	.	ID="RND-6_FAMILY-795";Tend="1464";Tstart="1264";shortTE="F";uid="1753d0d8-3d0a-4dd3-a3e3-0782d245c383"
NC_042495.1	RepeatMasker	LINE/I-Jockey	112291264	112291721	412	-	.	ID="RND-6_FAMILY-651";Tend="1157";Tstart="714";shortTE="F";uid="cadda825-2d16-4488-9501-c7de0d43fd87"
NC_042495.1	RepeatMasker	DNA/TcMar-m44	31195121	31195263	1142	-	.	ID="RND-5_FAMILY-3356";Tend="1419";Tstart="1278";shortTE="F";uid="65cfa9e9-cc0b-4239-b1f7-b34eb285c5ae"
NC_042495.1	RepeatMasker	DNA/Kolobok-E	18529493	18530025	3122	-	.	ID="RND-4_FAMILY-3163";Tend="1694";Tstart="1168";shortTE="F";uid="f69bd6f9-6975-4353-8488-11f39294ca9e"
NC_042495.1	RepeatMasker	DNA/Ginger-1	47024817	47025333	3382	-	.	ID="RND-6_FAMILY-14973";Tend="1490";Tstart="953";shortTE="F";uid="2d2d82fc-5216-4ec2-afe2-118b406925b5"
NC_042495.1	RepeatMasker	DNA/hAT-Tip100	45490326	45490981	804	-	.	ID="RND-5_FAMILY-311";Tend="1949";Tstart="1156";shortTE="F";uid="d9843616-2cbb-45b2-adad-33434778e4d8"
NC_042495.1	RepeatMasker	DNA/hAT-Tip100	90563519	90563996	2918	-	.	ID="HAT-N16_AP";Tend="503";Tstart="1";shortTE="F";uid="1eeade22-a08e-456f-847c-830f3490acfb"
NC_042495.1	RepeatMasker	DNA/hAT-hAT19	57152077	57152579	3995	-	.	ID="DNA8-49_AP";Tend="505";Tstart="1";shortTE="F";uid="e5e37138-ea53-419b-8925-1d3fd3d98e48"
NC_042495.1	RepeatMasker	Unknown	29371942	29372402	3821	-	.	ID="RND-1_FAMILY-282";Tend="1370";Tstart="909";shortTE="F";uid="f9c13d70-d982-4091-a171-7c2640ac2059"
NC_042495.1	RepeatMasker	DNA	22236808	22237135	1654	-	.	ID="TTAA2D_AP";Tend="429";Tstart="78";shortTE="F";uid="cedace6d-e5e2-4b03-8d58-49b3edcf2dd1"
NC_042495.1	RepeatMasker	RC/Helitron	48143471	48143597	640	-	.	ID="RND-6_FAMILY-8085";Tend="1701";Tstart="1579";shortTE="F";uid="002425c0-19ac-43ba-b202-ed70f8b8af1b"
NC_042495.1	RepeatMasker	DNA/hAT-Charlie	32717502	32717634	422	-	.	ID="RND-6_FAMILY-3242";Tend="1540";Tstart="1412";shortTE="F";uid="1119f1cc-2b5c-4c4e-be57-6408626b3ada"
NC_042495.1	RepeatMasker	DNA	25384252	25384387	559	-	.	ID="rnd-6_family-41655";TEgroup="ctg_3%7Crnd-6_family-41655%7C1";Tend="651";Tstart="430";shortTE="T";uid="a60db8c9-c1d6-4e2f-82d9-ce66837e528d"
NC_042495.1	RepeatMasker	DNA/Kolobok-E	45555959	45556815	6262	-	.	ID="RND-6_FAMILY-9044";Tend="1630";Tstart="783";shortTE="F";uid="54c53c76-ebb0-4e9f-9073-eca204b7a35c"
NC_042495.1	RepeatMasker	Retroposon?	100814208	100814875	5563	-	.	ID="RND-6_FAMILY-7552";Tend="1478";Tstart="808";shortTE="F";uid="1e70ec00-52d3-4c5c-a3cf-0a5e851555d6"
NC_042495.1	RepeatMasker	Unknown	58547748	58547876	835	-	.	ID="RND-1_FAMILY-12";Tend="1060";Tstart="927";shortTE="F";uid="7945b5ed-1f8a-4e77-91a0-a28167a3daa8"
NC_042495.1	RepeatMasker	Unknown	91278487	91279623	2300	-	.	ID="RND-5_FAMILY-812";Tend="2168";Tstart="1035";shortTE="F";uid="01d4a7a1-7091-42ba-89d0-9c274d6d14e8"
NC_042495.1	RepeatMasker	Retroposon?	21446977	21447934	2188	-	.	ID="RND-6_FAMILY-7552";TEgroup="ctg_3%7CRND-6_FAMILY-7552%7C7";Tend="1645";Tstart="753";shortTE="F";uid="5bae1d3c-afde-4d09-a698-3c2ea49c881b"
NC_042495.1	RepeatMasker	Retroposon?	98460655	98461341	5524	-	.	ID="SINE2-2_AP";Tend="681";Tstart="1";shortTE="F";uid="b79652b8-55f6-4e01-a0e5-82ca319b17a0"
NC_042495.1	RepeatMasker	Retroposon?	26362487	26362911	1577	-	.	ID="RND-6_FAMILY-18101";Tend="1837";Tstart="1429";shortTE="F";uid="beb7c4e3-c12a-4579-ac6b-7179537eb3bc"
NC_042495.1	RepeatMasker	DNA/Ginger-1	64327956	64328190	1647	-	.	ID="RND-6_FAMILY-9672";Tend="1059";Tstart="828";shortTE="F";uid="0dc41d3d-6418-4537-ac75-e70c4086296c"
NC_042495.1	RepeatMasker	DNA/MULE-MuDR	5542649	5542927	707	-	.	ID="MUDR3X_AP";Tend="430";Tstart="202";shortTE="F";uid="4c28bd0f-8d03-4bb9-8a85-aaf3c984ccf0"
NC_042495.1	RepeatMasker	DNA/CMC-Transib	79978471	79981536	22307	-	.	ID="RND-6_FAMILY-22337";Tend="3230";Tstart="377";shortTE="F";uid="b3954294-91bb-4e30-bcad-486471d928a6"
NC_042495.1	RepeatMasker	Retroposon?	25861597	25862099	4021	-	.	ID="RND-6_FAMILY-2390";Tend="2528";Tstart="1990";shortTE="F";uid="56a0053a-290e-439f-83ce-45b30569e0cc"
NC_042495.1	RepeatMasker	DNA/hAT-hAT19	29859943	29860135	993	-	.	ID="RND-6_FAMILY-4841";Tend="1218";Tstart="1010";shortTE="F";uid="fc2f81e1-892a-40f7-9131-46e0855a99d6"
NC_042495.1	RepeatMasker	DNA	41381479	41381761	1036	-	.	ID="RND-4_FAMILY-649";Tend="1094";Tstart="807";shortTE="F";uid="c7444615-567c-4f0a-8fe2-807e8db2d943"
NC_042495.1	RepeatMasker	RC/Helitron	95887534	95887795	1292	-	.	ID="RND-5_FAMILY-110";Tend="845";Tstart="534";shortTE="F";uid="fdb6e1fe-4342-43c7-8c01-35f55f4eeced"
NC_042495.1	RepeatMasker	Retroposon?	36587523	36587686	455	-	.	ID="RND-5_FAMILY-836";Tend="2510";Tstart="2329";shortTE="F";uid="7b3c708f-766e-4d45-93f8-93b560703c98"
NC_042495.1	RepeatMasker	RC/Helitron	35390631	35390824	648	-	.	ID="RND-4_FAMILY-831";Tend="1472";Tstart="1270";shortTE="F";uid="5b082e0b-19e5-4064-a783-f5eb7f03eace"
NC_042495.1	RepeatMasker	Retroposon?	53385507	53385808	935	-	.	ID="RND-6_FAMILY-11842";Tend="2220";Tstart="1914";shortTE="F";uid="48661341-971e-48a9-b65e-9d07758ce86d"
NC_042495.1	RepeatMasker	DNA/Ginger-1	54519783	54520100	1057	-	.	ID="rnd-6_family-9672";Tend="2290";Tstart="2003";shortTE="F";uid="b93d2d1f-88fd-4fec-adda-ff64e494f485"
NC_042495.1	RepeatMasker	DNA	90598723	90598866	706	-	.	ID="RND-6_FAMILY-6330";Tend="1375";Tstart="1219";shortTE="F";uid="bde5c8e2-189d-4f7e-99ad-11b7516fd98e"
NC_042495.1	RepeatMasker	DNA/Kolobok-E	28477360	28477662	949	-	.	ID="koloboke-2_ap";Tend="7788";Tstart="7599";shortTE="F";uid="e185cb60-2f31-44b9-b883-756793988053"
NC_042495.1	RepeatMasker	DNA/Kolobok-E	23007088	23007525	653	-	.	ID="RND-5_FAMILY-3924";Tend="2825";Tstart="2437";shortTE="F";uid="1e68c1f9-33b5-4e80-9af1-f95a61a8d59e"
NC_042495.1	RepeatMasker	Unknown	73618171	73618276	643	-	.	ID="RND-6_FAMILY-934";Tend="1355";Tstart="1127";shortTE="F";uid="952d9db9-d0f6-452b-8935-534ad62f4e76"
NC_042495.1	RepeatMasker	DNA/MULE-MuDR	45462122	45462446	1049	-	.	ID="DNA8-28B_AP";TEgroup="ctg_3%7CDNA8-28B_AP%7C4";Tend="595";Tstart="1";shortTE="F";uid="eb0934d4-9b9e-405a-9102-8cad6465fa1a"
NC_042495.1	RepeatMasker	DNA/Sola-1	30573402	30573640	1726	-	.	ID="DNA4-4_AP";Tend="239";Tstart="1";shortTE="F";uid="af87fffa-2221-4dc8-a62a-9b4992edd1e1"
NC_042495.1	RepeatMasker	DNA/hAT-Ac	37246171	37246634	3757	-	.	ID="RND-6_FAMILY-18241";Tend="1325";Tstart="849";shortTE="F";uid="6898a42e-dacd-4648-9d50-2157f97e4695"
NC_042495.1	RepeatMasker	DNA/hAT?	30334746	30336274	7716	-	.	ID="RND-5_FAMILY-3458";Tend="2453";Tstart="867";shortTE="F";uid="cbec4802-dbce-4150-bdd0-8df75ea581e6"
NC_042495.1	RepeatMasker	LTR/Gypsy	117711301	117712396	7953	-	.	ID="RND-6_FAMILY-9417";Tend="1250";Tstart="154";shortTE="F";uid="3f4c98d4-ddff-4256-84bd-ca6f35b9b198"
NC_042495.1	RepeatMasker	Unknown	40922107	40923023	6931	-	.	ID="RND-5_FAMILY-1725";Tend="1829";Tstart="918";shortTE="F";uid="76b5e8de-94c9-4089-b01d-a9cc6dda6d2f"
NC_042495.1	RepeatMasker	DNA/PIF-Harbinger	43364751	43365302	871	-	.	ID="HARB-1_AP";Tend="552";Tstart="1";shortTE="F";uid="2c53c1c8-fccb-48fa-b5ad-c43652427cfe"
NC_042495.1	RepeatMasker	DNA/Kolobok-E	71245773	71245928	571	-	.	ID="RND-5_FAMILY-751";Tend="621";Tstart="457";shortTE="F";uid="cc9818d9-7d8c-4459-bbd8-d0b1faef8a35"
NC_042495.1	RepeatMasker	Unknown	1411057	1411257	745	-	.	ID="RND-6_FAMILY-36865";Tend="1633";Tstart="1465";shortTE="F";uid="3585bcfc-e93a-4c54-a101-f2bba26440e5"
NC_042495.1	RepeatMasker	DNA/hAT-Ac	30906084	30906529	3586	-	.	ID="DNA8-14_AP";Tend="903";Tstart="459";shortTE="F";uid="d3758fe0-4f7f-4fe5-9be7-f10610e47c8b"
NC_042495.1	RepeatMasker	Unknown	27177298	27177699	3787	-	.	ID="RND-6_FAMILY-480";Tend="2215";Tstart="1440";shortTE="F";uid="79e09197-b94a-4ac3-8868-b71fb09c7252"
NC_042495.1	RepeatMasker	RC/Helitron	82138487	82138696	927	-	.	ID="RND-6_FAMILY-3340";Tend="1591";Tstart="1396";shortTE="F";uid="425b3997-5948-4e4f-8778-d56ccbe68a1e"
NC_042495.1	RepeatMasker	DNA	70065511	70065640	939	-	.	ID="DNA3-4_AP";Tend="127";Tstart="1";shortTE="F";uid="602a6369-9059-4768-9996-fdf0fd6fbaa0"
NC_042495.1	RepeatMasker	Retroposon?	105555364	105555650	806	-	.	ID="RND-6_FAMILY-26542";Tend="1217";Tstart="936";shortTE="F";uid="b3560f7d-fc70-49a3-8d20-8ae81ad325c9"
NC_042495.1	RepeatMasker	Retroposon?	27750417	27750696	671	-	.	ID="RND-5_FAMILY-1426";Tend="1628";Tstart="981";shortTE="F";uid="0922b34b-92c2-4074-b2de-f610e03d7a0a"
NC_042495.1	RepeatMasker	Unknown	31899941	31900080	638	-	.	ID="RND-6_FAMILY-6954";Tend="821";Tstart="687";shortTE="F";uid="6c1ee7a0-1b9f-4d46-918b-dfb8e01281f7"
NC_042495.1	RepeatMasker	DNA	50155031	50155149	768	-	.	ID="TTAA16_AP";Tend="422";Tstart="305";shortTE="F";uid="a539130f-1c69-4fe2-998e-ba847567b620"
NC_042495.1	RepeatMasker	DNA/TcMar-m44	47211018	47211776	2671	-	.	ID="RND-4_FAMILY-1899";Tend="1742";Tstart="982";shortTE="F";uid="77cc837d-673d-4103-937c-54dd7fe24b67"
NC_042495.1	RepeatMasker	DNA/hAT	18408283	18408440	942	-	.	ID="RND-1_FAMILY-51";Tend="431";Tstart="279";shortTE="F";uid="a812e358-5f30-40b0-9c38-9b4438ce09ba"
NC_042495.1	RepeatMasker	DNA/hAT-hAT19	11203137	11203253	623	-	.	ID="RND-6_FAMILY-15444";Tend="979";Tstart="865";shortTE="F";uid="24f5936d-be45-44ef-ab4d-e6e2c73bbffa"
NC_042495.1	RepeatMasker	LTR/Gypsy	19974303	19976058	7628	-	.	ID="RND-6_FAMILY-8355";Tend="1644";Tstart="60";shortTE="F";uid="7f301a6a-0673-4264-8bda-2e863352a1f3"
NC_042495.1	RepeatMasker	DNA/Ginger-1	37832949	37833089	412	-	.	ID="RND-6_FAMILY-547";Tend="298";Tstart="181";shortTE="F";uid="8993b411-9d38-4f50-9ed5-ea49a335f11f"
NC_042495.1	RepeatMasker	Unknown	53036520	53036621	420	-	.	ID="RND-5_FAMILY-5550";Tend="907";Tstart="809";shortTE="F";uid="004a380c-2a02-4944-8009-f962c669ecb9"
NC_042495.1	RepeatMasker	Unknown	21629998	21630249	1331	-	.	ID="RND-6_FAMILY-79";Tend="1603";Tstart="1331";shortTE="F";uid="1c6d39db-e34a-4276-bf40-100339aa9a90"
NC_042495.1	RepeatMasker	Retroposon?	74191343	74192111	6214	-	.	ID="RND-6_FAMILY-15185";Tend="1223";Tstart="445";shortTE="F";uid="19e61202-c68b-48eb-871c-c94197f44622"
NC_042495.1	RepeatMasker	DNA	36191413	36191815	1184	-	.	ID="ttaa19_ap";Tend="396";Tstart="1";shortTE="F";uid="363e9b69-6474-4ed0-b3c9-32b39405b638"
NC_042495.1	RepeatMasker	DNA/hAT-Charlie	113736972	113737187	665	-	.	ID="RND-6_FAMILY-17111";TEgroup="ctg_3%7CRND-6_FAMILY-17111%7C6";Tend="1267";Tstart="948";shortTE="T";uid="a81b2fbe-319e-4d60-8001-cf4ccd363177"
NC_042495.1	RepeatMasker	RC/Helitron	71888526	71888672	1081	-	.	ID="RND-6_FAMILY-7226";Tend="1136";Tstart="990";shortTE="F";uid="833d0651-cf4a-4af7-8e43-a078d084c344"
NC_042495.1	RepeatMasker	DNA/Kolobok-E	83543295	83543499	1102	-	.	ID="RND-6_FAMILY-829";Tend="255";Tstart="62";shortTE="F";uid="f9620332-c59b-4717-8000-8685ec03a5d9"
NC_042495.1	RepeatMasker	Retroposon?	81790085	81790288	1155	-	.	ID="RND-5_FAMILY-7341";Tend="1228";Tstart="1025";shortTE="F";uid="5b2217d8-809d-425a-b20f-82c2267146c8"
NC_042495.1	RepeatMasker	Unknown	43883125	43884550	10380	-	.	ID="RND-6_FAMILY-8011";Tend="2081";Tstart="696";shortTE="F";uid="be6ebbe9-42ac-4ad9-8687-8603e91239cc"
NC_042495.1	RepeatMasker	DNA/hAT-Tip100	63994269	63994769	524	-	.	ID="RND-6_FAMILY-9112";Tend="991";Tstart="476";shortTE="F";uid="7014d716-d1c4-40ab-b819-3fce5311503d"
NC_042495.1	RepeatMasker	DNA/Ginger-1	72291927	72292847	1456	-	.	ID="RND-6_FAMILY-20286";Tend="2371";Tstart="1393";shortTE="F";uid="bd84cc32-a4e8-4d39-8dd2-292b0d9b3877"
NC_042495.1	RepeatMasker	DNA/Kolobok-E	16677631	16677959	1435	-	.	ID="RND-5_FAMILY-5933";Tend="1834";Tstart="1501";shortTE="F";uid="e3d4aad4-7863-4744-9ecb-61ee2f235f40"
NC_042495.1	RepeatMasker	Unknown	71848637	71848767	974	-	.	ID="RND-1_FAMILY-2";Tend="1336";Tstart="1206";shortTE="F";uid="f7ef980e-4ad6-440d-a4a2-530558146d31"
NC_042495.1	RepeatMasker	Unknown	106238023	106238252	1073	-	.	ID="RND-1_FAMILY-476";Tend="1234";Tstart="994";shortTE="F";uid="7e73427b-8c78-4e73-848c-720ace1d10c4"
NC_042495.1	RepeatMasker	DNA/Ginger-1	34322706	34323497	6104	-	.	ID="RND-5_FAMILY-5803";Tend="1603";Tstart="823";shortTE="F";uid="ebe6942e-33e6-4947-971c-e04142114e97"
NC_042495.1	RepeatMasker	DNA/Ginger-2	17561117	17561724	4577	-	.	ID="GINGER2-N1_AP";Tend="601";Tstart="1";shortTE="F";uid="01431874-c7cf-4cc8-8a12-5c9d2836626d"
NC_042495.1	RepeatMasker	DNA/Kolobok-E	29921134	29921601	2452	-	.	ID="RND-6_FAMILY-26970";Tend="1330";Tstart="843";shortTE="F";uid="4ee1e1b0-7f2e-4665-9c1c-2c84707edb11"
NC_042495.1	RepeatMasker	DNA	60145544	60145789	504	-	.	ID="RND-6_FAMILY-24204";TEgroup="ctg_3%7CRND-6_FAMILY-24204%7C1";Tend="1037";Tstart="912";shortTE="F";uid="3e392026-7df3-4424-a9e9-a5e2bd88eb12"
NC_042495.1	RepeatMasker	DNA/hAT-hAT19	9999893	10000108	460	-	.	ID="RND-6_FAMILY-17058";Tend="670";Tstart="448";shortTE="F";uid="250cecd0-e99b-4d34-991b-6896a07fd30d"
NC_042495.1	RepeatMasker	Unknown	3840582	3840769	1311	-	.	ID="RND-5_FAMILY-1312";Tend="1917";Tstart="1730";shortTE="F";uid="b3633626-9488-4cf4-be10-2eba6e090c34"
NC_042495.1	RepeatMasker	Unknown	96775097	96776034	7085	-	.	ID="RND-1_FAMILY-235";Tend="1484";Tstart="554";shortTE="F";uid="6a407921-ce84-4f17-937a-eb41376e693f"
NC_042495.1	RepeatMasker	DNA/hAT-Tip100	35934564	35934718	529	-	.	ID="DNA8-18_AP";Tend="820";Tstart="682";shortTE="F";uid="35dfaa1f-0e56-4ac7-8647-b3995ef0ef44"
NC_042495.1	RepeatMasker	LINE/RTE-BovB	97676561	97679619	1482	-	.	ID="RTE-63_LMI";Tend="3197";Tstart="236";shortTE="F";uid="a00bc819-be70-4318-875c-7f48fae97a2a"
NC_042495.1	RepeatMasker	DNA/hAT-Tip100	55252873	55252997	663	-	.	ID="RND-6_FAMILY-192";Tend="1429";Tstart="1314";shortTE="F";uid="356ece81-0f3b-43cb-8ad6-0c09b08b20ff"
NC_042495.1	RepeatMasker	Unknown	31785483	31785686	905	-	.	ID="RND-1_FAMILY-15";Tend="1184";Tstart="952";shortTE="F";uid="689449b1-e34f-4158-8b27-217ee384d3eb"
NC_042495.1	RepeatMasker	Retroposon?	72282434	72284157	11942	-	.	ID="SINE2-1_AP";Tend="1730";Tstart="1";shortTE="F";uid="85cd23a0-7d38-46cc-95cb-89357f0c15b1"
NC_042495.1	RepeatMasker	LINE/R1-LOA	93717329	93717459	596	-	.	ID="RND-6_FAMILY-7558";Tend="1325";Tstart="1202";shortTE="F";uid="377438b9-b4c4-4f30-a50e-b52be152e3e7"
NC_042495.1	RepeatMasker	DNA	11376213	11376414	1309	-	.	ID="DNA4-3_AP";Tend="209";Tstart="1";shortTE="F";uid="7a03124d-cdac-4666-bbf6-94a2f50112f6"
NC_042495.1	RepeatMasker	Retroposon?	82263675	82263988	736	-	.	ID="RND-6_FAMILY-14514";Tend="392";Tstart="85";shortTE="F";uid="ec7610a9-c8e5-4181-b1ac-106731be23be"
NC_042495.1	RepeatMasker	LINE/I	41512294	41512617	1599	-	.	ID="RND-6_FAMILY-3236";Tend="1324";Tstart="1019";shortTE="F";uid="872989a6-8a11-4356-8b67-fac1e241d389"
NC_042495.1	RepeatMasker	Unknown	115455504	115455693	1588	-	.	ID="RND-5_FAMILY-5347";Tend="1194";Tstart="1005";shortTE="F";uid="19dee07f-5b81-461c-8acd-8f370640208e"
NC_042495.1	RepeatMasker	DNA	68867491	68867696	787	-	.	ID="RND-6_FAMILY-345";Tend="219";Tstart="16";shortTE="F";uid="6ffb5913-f11a-48fa-b526-3ac9f036c02c"
NC_042495.1	RepeatMasker	DNA	105169259	105169459	997	-	.	ID="RND-5_FAMILY-2241";Tend="1021";Tstart="815";shortTE="F";uid="da403473-29cc-4958-bf43-7e3585bb9d25"
NC_042495.1	RepeatMasker	DNA/hAT-Tip100	76039405	76039515	709	-	.	ID="DNA8-63_AP";Tend="121";Tstart="2";shortTE="F";uid="b795fa29-25b7-4fe0-807c-13862652bcfe"
NC_042495.1	RepeatMasker	DNA/hAT?	47384599	47384904	1194	-	.	ID="rnd-5_family-1226";Tend="1681";Tstart="1155";shortTE="F";uid="1fc391bb-1eae-4839-a168-b197f9cf06c4"
NC_042495.1	RepeatMasker	DNA/hAT-Ac	1028569	1028994	3013	-	.	ID="DNA8-56_AP";Tend="457";Tstart="1";shortTE="F";uid="1bc616b9-88f5-42ea-9ad8-003c03428ffe"
NC_042495.1	RepeatMasker	Unknown	2300068	2300477	516	-	.	ID="RND-5_FAMILY-160";Tend="1086";Tstart="680";shortTE="F";uid="71b9c903-7d1e-41ac-9a8d-1a1a2aa8e229"
NC_042495.1	RepeatMasker	DNA/Ginger-1	8799967	8801042	4697	-	.	ID="rnd-6_family-9672";Tend="1862";Tstart="275";shortTE="F";uid="ddd5942e-2b07-4cee-b2e3-96b04bf08c3f"
NC_042495.1	RepeatMasker	DNA/hAT-Tip100	78909973	78910175	1497	-	.	ID="RND-1_FAMILY-202";Tend="2435";Tstart="2233";shortTE="F";uid="91f86d80-f1a9-4f96-b3ce-c21792d177fa"
NC_042495.1	RepeatMasker	DNA/Kolobok-E	84730183	84730405	413	-	.	ID="KOLOBOKE-3_AP";Tend="7611";Tstart="7397";shortTE="F";uid="573b4755-0315-40a9-b878-7c8262e0d4b4"
NC_042495.1	RepeatMasker	DNA/Ginger-1	8700362	8700726	2025	-	.	ID="rnd-6_family-51198";Tend="2551";Tstart="2264";shortTE="F";uid="aff187eb-9917-49e9-b9a2-36fcb0cc6a6d"
NC_042495.1	RepeatMasker	DNA/hAT	6534299	6534846	3008	-	.	ID="dna8-101_ap";Tend="567";Tstart="1";shortTE="F";uid="78c9b4a7-fb3b-439c-9ddf-6026d2fd1675"
NC_042495.1	RepeatMasker	DNA/hAT	51868705	51868840	513	-	.	ID="RND-5_FAMILY-594";Tend="1522";Tstart="1386";shortTE="F";uid="4ef482a0-b386-401b-8b68-d86aa73f15cb"
NC_042495.1	RepeatMasker	DNA/hAT-Ac	2507042	2507151	526	-	.	ID="DNA8-20_AP";Tend="200";Tstart="91";shortTE="F";uid="6a2224e7-8994-44f8-8820-37df2ff17602"
NC_042495.1	RepeatMasker	DNA/Ginger-1	68334284	68334926	617	-	.	ID="RND-6_FAMILY-20286";Tend="2386";Tstart="1735";shortTE="F";uid="3c51ee40-34c9-4ed3-8ade-5f1c358e4fbd"
NC_042495.1	RepeatMasker	DNA/TcMar-Tc4	33508777	33508987	779	-	.	ID="RND-4_FAMILY-104";Tend="1408";Tstart="1167";shortTE="F";uid="034cf7b3-752b-4d13-a318-98363f87f0e4"
NC_042495.1	RepeatMasker	Retroposon?	40475262	40475395	400	-	.	ID="RND-6_FAMILY-15586";Tend="2771";Tstart="2636";shortTE="F";uid="3e809560-f4c1-4281-88b7-d406a85054d7"
NC_042495.1	RepeatMasker	DNA/hAT-Charlie	112231634	112231950	2341	-	.	ID="DNA8-33_AP";Tend="328";Tstart="1";shortTE="F";uid="ada345b5-3cab-4fdc-b37a-4f14ec0e9053"
NC_042495.1	RepeatMasker	DNA/Ginger-1	34243591	34243774	1065	-	.	ID="RND-6_FAMILY-20286";Tend="944";Tstart="758";shortTE="F";uid="7314e6fd-44e1-4ecf-8f0f-4c4139f7050b"
NC_042495.1	RepeatMasker	LINE/RTE-BovB	20656012	20656289	1293	-	.	ID="RND-5_FAMILY-4374";Tend="1261";Tstart="999";shortTE="F";uid="97669f98-dce2-43bf-b0b8-572cc8e083f7"
NC_042495.1	RepeatMasker	DNA/Kolobok-E	33765960	33766331	2424	-	.	ID="RND-6_FAMILY-9043";Tend="1513";Tstart="1159";shortTE="F";uid="37996f33-c87b-477b-aa3d-061506aa6113"
NC_042495.1	RepeatMasker	DNA	105626272	105626762	836	-	.	ID="DNAX-2_AP";Tend="459";Tstart="1";shortTE="F";uid="4c75a5ef-09f4-43f4-94e1-988fb7882f9d"
NC_042495.1	RepeatMasker	Unknown	79365511	79365677	439	-	.	ID="RND-1_FAMILY-282";Tend="1373";Tstart="1203";shortTE="F";uid="3a81dbb6-7a92-40a3-8b94-8df7ca6aced0"
NC_042495.1	RepeatMasker	DNA/Kolobok-E	31584328	31584688	2192	-	.	ID="RND-6_FAMILY-9043";Tend="1513";Tstart="1167";shortTE="F";uid="a11c4139-9fe5-4517-9c12-619275d1f630"
NC_042495.1	RepeatMasker	DNA	80187423	80187805	2181	-	.	ID="RND-5_FAMILY-244";Tend="1481";Tstart="1067";shortTE="F";uid="341da94a-337a-47af-86e1-3beb5ee139aa"
NC_042495.1	RepeatMasker	Unknown	41971189	41971369	1550	-	.	ID="RND-5_FAMILY-14834";Tend="1454";Tstart="1274";shortTE="F";uid="974a6439-519a-4b71-8357-f562032fe0a3"
NC_042495.1	RepeatMasker	Retroposon?	24936658	24938348	12203	-	.	ID="SINE2-2_AP";Tend="1654";Tstart="1";shortTE="F";uid="7ae4d84c-6f4e-4314-a081-f25f200dd731"
NC_042495.1	RepeatMasker	DNA/Ginger-1	114401389	114402538	8434	-	.	ID="RND-6_FAMILY-20286";Tend="1977";Tstart="806";shortTE="F";uid="d6bc404e-c48b-4bdd-88c5-86fdca6d06ef"
NC_042495.1	RepeatMasker	Unknown	42074531	42074694	438	-	.	ID="RND-1_FAMILY-386";Tend="1021";Tstart="874";shortTE="F";uid="bd3b697c-d855-4f19-aa68-1f3ccd8f5470"
NC_042495.1	RepeatMasker	DNA/Kolobok-T2	101019359	101019482	406	-	.	ID="KOLOBOK-2_AP";Tend="151";Tstart="32";shortTE="F";uid="1714e6ae-fc2c-43fc-bd1c-82846d01f028"
NC_042495.1	RepeatMasker	Unknown	54494706	54494938	497	-	.	ID="RND-6_FAMILY-5309";Tend="657";Tstart="431";shortTE="F";uid="5a4df53f-df13-4b56-adb1-094b73b4d2e4"
NC_042495.1	RepeatMasker	Retroposon?	64727681	64729402	12002	-	.	ID="SINE2-1_AP";Tend="1770";Tstart="1";shortTE="F";uid="54572aec-60a8-4dea-859c-6576332c8b9f"
NC_042495.1	RepeatMasker	Unknown	60528250	60529257	7035	-	.	ID="RND-5_FAMILY-3217";Tend="1793";Tstart="834";shortTE="F";uid="ab9a1926-2d94-4d46-9fea-b7d421809a6d"
NC_042495.1	RepeatMasker	LINE/I-Jockey	83787927	83788427	877	-	.	ID="RND-6_FAMILY-13349";Tend="1505";Tstart="1006";shortTE="F";uid="bffc64d9-37d6-482e-8934-6f4a06234fbe"
NC_042495.1	RepeatMasker	DNA	99949086	99949873	2503	-	.	ID="DNA4-2_AP";Tend="769";Tstart="1";shortTE="F";uid="454dff29-b141-4880-90c6-e0dbcc88be91"
NC_042495.1	RepeatMasker	DNA/Ginger	6321157	6322346	3287	-	.	ID="RND-6_FAMILY-2771";Tend="2084";Tstart="842";shortTE="F";uid="13f0e680-734a-4141-918b-4f2178f907ae"
NC_042495.1	RepeatMasker	RC/Helitron	62831707	62832650	7610	-	.	ID="RND-1_FAMILY-220";Tend="1762";Tstart="820";shortTE="F";uid="b56b7cc5-f0da-4a3d-93f1-fc53c52565d4"
NC_042495.1	RepeatMasker	DNA/MULE-MuDR	28440243	28440625	833	-	.	ID="RND-5_FAMILY-884";Tend="1245";Tstart="866";shortTE="F";uid="fac160bb-6500-43fc-a45c-b1f3654477c0"
NC_042495.1	RepeatMasker	DNA/Ginger-1	95164911	95165376	1059	-	.	ID="RND-6_FAMILY-20286";Tend="2204";Tstart="1731";shortTE="F";uid="773d9b92-dd57-48b7-80a6-35ae4e9d6f4b"
NC_042495.1	RepeatMasker	DNA	16094518	16094813	2088	-	.	ID="RND-5_FAMILY-3376";Tend="1224";Tstart="912";shortTE="F";uid="5b2203fe-d9e9-4641-b234-49c29d7d5eec"
NC_042495.1	RepeatMasker	DNA/TcMar-m44?	94187007	94187163	845	-	.	ID="dnax-4b_ap";Tend="173";Tstart="2";shortTE="F";uid="6361f5ff-9ed7-47a2-a0b3-dbec772f19f0"
NC_042495.1	RepeatMasker	DNA/Ginger-1	73746734	73746911	490	-	.	ID="RND-6_FAMILY-1559";Tend="2300";Tstart="2126";shortTE="F";uid="7631a67f-9adc-49e9-9138-168194b00c89"
NC_042495.1	RepeatMasker	DNA/hAT-Ac	21137788	21138248	3352	-	.	ID="RND-1_FAMILY-296";Tend="2067";Tstart="1576";shortTE="F";uid="edfd1dca-33a5-47b9-beaa-6593438602cf"
NC_042495.1	RepeatMasker	DNA/hAT-Tip100	13301187	13301429	524	-	.	ID="RND-1_FAMILY-93";Tend="1253";Tstart="1019";shortTE="F";uid="4c25a591-9ecd-4259-b665-902b278ecc66"
NC_042495.1	RepeatMasker	DNA/Ginger	3533950	3534316	949	-	.	ID="RND-6_FAMILY-2771";Tend="1172";Tstart="814";shortTE="F";uid="055a87be-e3ef-4416-8cff-b21e4ddbe6ec"
NC_042495.1	RepeatMasker	DNA/Ginger-1	80012812	80013153	2159	-	.	ID="RND-6_FAMILY-6101";Tend="2046";Tstart="1704";shortTE="F";uid="04ffbf1d-e622-4757-b856-c1ceae7f4102"
NC_042495.1	RepeatMasker	Retroposon?	94398772	94398944	901	-	.	ID="RND-6_FAMILY-11842";Tend="918";Tstart="745";shortTE="F";uid="2ab6b936-499f-42e3-9c5f-bc13189fecd0"
NC_042495.1	RepeatMasker	DNA/MULE-MuDR	63295983	63296172	748	-	.	ID="DNA8-110_AP";Tend="689";Tstart="521";shortTE="F";uid="9b8dbe67-6ddb-4697-9df4-d6e472ce8735"
NC_042495.1	RepeatMasker	Unknown	25292405	25292916	724	-	.	ID="RND-6_FAMILY-6027";Tend="1366";Tstart="883";shortTE="F";uid="5f4c816e-3be2-4059-889a-afbddf0cf48f"
NC_042495.1	RepeatMasker	Unknown	6150052	6150838	5027	-	.	ID="RND-6_FAMILY-168";Tend="852";Tstart="97";shortTE="F";uid="778dea94-09b0-48ae-903c-f756887f0082"
NC_042495.1	RepeatMasker	RC/Helitron	13257101	13257508	656	-	.	ID="RND-6_FAMILY-15896";TEgroup="ctg_3%7CRND-6_FAMILY-15896%7C2";Tend="1105";Tstart="496";shortTE="F";uid="f409be9f-8c86-4b0c-8445-0c0b0d45d611"
NC_042495.1	RepeatMasker	DNA	83336451	83336850	1404	-	.	ID="DNA4-2_AP";Tend="418";Tstart="1";shortTE="F";uid="3579d89a-b2dc-47fc-a922-172f2477c7bf"
NC_042495.1	RepeatMasker	Retroposon?	67710383	67710589	623	-	.	ID="RND-6_FAMILY-945";Tend="1753";Tstart="1568";shortTE="F";uid="7517c399-4c10-41de-9d5f-a0d585ecc02e"
NC_042495.1	RepeatMasker	Retroposon?	21111401	21111576	906	-	.	ID="RND-6_FAMILY-11842";Tend="2202";Tstart="2017";shortTE="F";uid="91af95be-5f24-4189-8bfa-b58919095b00"
NC_042495.1	RepeatMasker	Unknown	111608476	111608615	502	-	.	ID="RND-1_FAMILY-580";Tend="957";Tstart="814";shortTE="F";uid="0cd87075-b04b-44fa-a990-79f86e923995"
NC_042495.1	RepeatMasker	DNA	45690687	45690838	738	-	.	ID="RND-4_FAMILY-649";Tend="1374";Tstart="1221";shortTE="F";uid="e9f58f62-2354-4da1-a2a9-e0613f06b207"
NC_042495.1	RepeatMasker	DNA/hAT-Tip100	109057657	109057845	1188	-	.	ID="RND-1_FAMILY-480";Tend="1227";Tstart="993";shortTE="F";uid="2953dd07-a7f8-41d7-91ef-05e49337b54e"
NC_042495.1	RepeatMasker	DNA/hAT-Charlie	38583079	38583383	1932	-	.	ID="DNA8-47_AP";Tend="307";Tstart="1";shortTE="F";uid="34ab331f-496c-4a2e-a3d2-ae7821290c61"
NC_042495.1	RepeatMasker	DNA/Ginger-1	69714942	69715093	504	-	.	ID="RND-6_FAMILY-1559";Tend="2295";Tstart="2136";shortTE="F";uid="3502a094-7fed-4104-9e1c-34adabb403ef"
NC_042495.1	RepeatMasker	Retroposon?	62675146	62676852	11796	-	.	ID="SINE2-1_AP";Tend="1770";Tstart="19";shortTE="F";uid="edfbb5f6-1d01-412a-9d81-762c450052ab"
NC_042495.1	RepeatMasker	DNA/hAT-Tip100	52957313	52957680	1936	-	.	ID="DNA8-19_AP";Tend="373";Tstart="1";shortTE="F";uid="0efdb9a3-fc36-4a75-a8a3-3a6c8137c811"
NC_042495.1	RepeatMasker	DNA/Kolobok-E	78173438	78173798	1158	-	.	ID="RND-6_FAMILY-829";Tend="985";Tstart="633";shortTE="F";uid="36b41c0e-99fa-4d94-b964-0b0d1f41e9de"
NC_042495.1	RepeatMasker	Unknown	79370681	79370940	2047	-	.	ID="RND-6_FAMILY-1741";Tend="1269";Tstart="1010";shortTE="F";uid="cf9a1dc4-f20f-4501-8f12-5d024ec9227d"
NC_042495.1	RepeatMasker	DNA/Ginger-1	33335448	33337193	12947	-	.	ID="RND-6_FAMILY-22402";Tend="2635";Tstart="875";shortTE="F";uid="748a9cfc-3646-42fb-baf2-4f50285f4838"
NC_042495.1	RepeatMasker	DNA	100728601	100728894	2226	-	.	ID="RND-4_FAMILY-649";Tend="1369";Tstart="1083";shortTE="F";uid="ad99b56d-d2ac-4aa1-b8f5-01d5bfca6b72"
NC_042495.1	RepeatMasker	DNA/hAT-hAT19	17798002	17798562	1442	-	.	ID="RND-6_FAMILY-2317";Tend="1605";Tstart="1046";shortTE="F";uid="cf848c55-c6c4-4525-b52d-b48376ab33ef"
NC_042495.1	RepeatMasker	DNA	95901406	95901625	1518	-	.	ID="DNAX-10_AP";Tend="222";Tstart="1";shortTE="F";uid="a7381b49-3aa0-4aad-8a47-ff6871dfa556"
NC_042495.1	RepeatMasker	LINE/I-Jockey	73312908	73313328	463	-	.	ID="RND-6_FAMILY-5374";Tend="1084";Tstart="662";shortTE="F";uid="84af1126-b6ef-44bb-82a6-f670addd82b9"
NC_042495.1	RepeatMasker	DNA/hAT	5236432	5236536	529	-	.	ID="RND-6_FAMILY-2938";Tend="744";Tstart="649";shortTE="F";uid="c1fef179-f6e9-4b44-866f-a46e34be1b84"
NC_042495.1	RepeatMasker	DNA/Ginger-1	110510306	110511959	11616	-	.	ID="RND-6_FAMILY-22402";Tend="2631";Tstart="929";shortTE="F";uid="a7ed63aa-8cad-482c-b5a9-ab90ba5b59ad"
NC_042495.1	RepeatMasker	DNA/Kolobok-E	104699874	104700133	979	-	.	ID="RND-6_FAMILY-15442";Tend="2151";Tstart="1893";shortTE="F";uid="938ebd54-1bc0-4708-ad26-5372eff8b1e0"
NC_042495.1	RepeatMasker	DNA/Kolobok-E	6906731	6907783	2376	-	.	ID="RND-6_FAMILY-829";Tend="1490";Tstart="435";shortTE="F";uid="b559efd2-6bc6-48b1-908d-f11067d984ed"
NC_042495.1	RepeatMasker	Unknown	56148989	56149278	1626	-	.	ID="RND-3_FAMILY-73";Tend="1175";Tstart="896";shortTE="F";uid="dd9a8884-7ae4-4c45-bc24-4e3d2e99931e"
NC_042495.1	RepeatMasker	DNA/hAT	65618206	65619371	8827	-	.	ID="RND-6_FAMILY-2938";Tend="1800";Tstart="649";shortTE="F";uid="6139b7c2-2cdc-44e5-91d2-9e15e63946a4"
NC_042495.1	RepeatMasker	DNA/Ginger-1	28262875	28263246	939	-	.	ID="RND-6_FAMILY-8793";Tend="1806";Tstart="1449";shortTE="F";uid="d8956798-d292-43d3-bae7-73edf5bcc55d"
NC_042495.1	RepeatMasker	DNA/Sola-1	118432104	118432354	1747	-	.	ID="RND-1_FAMILY-355";Tend="1190";Tstart="934";shortTE="F";uid="352a27c7-9d68-405b-ad01-e6a774c43dbd"
NC_042495.1	RepeatMasker	Unknown	28507466	28507909	3881	-	.	ID="RND-6_FAMILY-12652";Tend="682";Tstart="239";shortTE="F";uid="cd19072d-c0cf-4039-b0de-b3ddee505531"
NC_042495.1	RepeatMasker	RC/Helitron	88701587	88702108	1985	-	.	ID="RND-6_FAMILY-24770";Tend="1221";Tstart="702";shortTE="F";uid="77c999c4-2648-48eb-a4fc-4301155cea2e"
NC_042495.1	RepeatMasker	DNA/hAT	65373563	65373836	2238	-	.	ID="RND-5_FAMILY-12011";Tend="1199";Tstart="924";shortTE="F";uid="714f8d15-420a-4926-b6ec-c85b27d33c17"
NC_042495.1	RepeatMasker	Unknown	26451439	26451665	1152	-	.	ID="RND-5_FAMILY-7595";Tend="1108";Tstart="885";shortTE="F";uid="1b64940a-cd6c-4e60-ae92-fb0bdc2582ff"
NC_042495.1	RepeatMasker	Retroposon?	2045019	2047124	13461	-	.	ID="RND-6_FAMILY-14495";Tend="2751";Tstart="651";shortTE="F";uid="91714379-a082-4382-8a44-8b579d5c9cbb"
NC_042495.1	RepeatMasker	RC/Helitron	82265149	82265385	856	-	.	ID="RND-6_FAMILY-7990";Tend="525";Tstart="290";shortTE="F";uid="45642a96-ebb3-4206-8c4c-0ce3fb2139bd"
NC_042495.1	RepeatMasker	DNA	6614009	6614168	564	-	.	ID="ttaa6_ap";Tend="100";Tstart="1";shortTE="F";uid="212193f1-41a6-495a-af0b-85489ec9b949"
NC_042495.1	RepeatMasker	LINE/RTE-BovB	118204534	118204941	469	-	.	ID="RTE-29_LMI";Tend="1026";Tstart="275";shortTE="F";uid="33af9367-6a94-44b9-8703-6fdd4e60142b"
NC_042495.1	RepeatMasker	DNA	77298979	77299458	591	-	.	ID="DNA4-2_AP";Tend="563";Tstart="165";shortTE="F";uid="5e951196-ed4d-4e77-9a70-e2ad5c0c2e50"
NC_042495.1	RepeatMasker	DNA/hAT-Charlie	99892039	99892421	584	-	.	ID="DNA8-86_AP";Tend="382";Tstart="55";shortTE="F";uid="8eca04db-7796-454d-a667-35f5929fd733"
NC_042495.1	RepeatMasker	DNA/hAT-Tip100	56760598	56760816	587	-	.	ID="RND-6_FAMILY-27614";Tend="972";Tstart="792";shortTE="F";uid="da776185-d295-4bed-a979-28050e981752"
NC_042495.1	RepeatMasker	Unknown	1364485	1364892	2232	-	.	ID="RND-1_FAMILY-152";Tend="1373";Tstart="985";shortTE="F";uid="076fab21-4eec-4a2e-a9b2-2ca441330b12"
NC_042495.1	RepeatMasker	RC/Helitron	10021106	10021324	712	-	.	ID="RND-6_FAMILY-4171";Tend="698";Tstart="498";shortTE="F";uid="d234afa2-e57b-438f-90aa-cd8cece030eb"
NC_042495.1	RepeatMasker	DNA/Sola-1	82341258	82341590	2591	-	.	ID="SOLA1N-1_AP";Tend="331";Tstart="1";shortTE="F";uid="d8eada85-cf34-41c8-83f5-b2a530669e1c"
NC_042495.1	RepeatMasker	DNA/hAT?	16437998	16438139	562	-	.	ID="RND-5_FAMILY-1226";Tend="1748";Tstart="1608";shortTE="F";uid="54f82d20-14cf-424f-bcaa-2ac2fd34965e"
NC_042495.1	RepeatMasker	DNA/Kolobok-E	104063250	104063366	450	-	.	ID="RND-5_FAMILY-6074";Tend="1038";Tstart="930";shortTE="F";uid="71a2f5fe-65ec-4af2-a762-93d24a435010"
NC_042495.1	RepeatMasker	LINE/I-Jockey	54394936	54395910	3362	-	.	ID="RND-6_FAMILY-28829";Tend="2259";Tstart="631";shortTE="F";uid="b09b43a9-3389-486d-b1f3-32189746f998"
NC_042495.1	RepeatMasker	DNA/Ginger-1	61139990	61140496	1080	-	.	ID="RND-6_FAMILY-14973";TEgroup="ctg_3%7CRND-6_FAMILY-14973%7C15";Tend="1494";Tstart="1232";shortTE="F";uid="4ddbefe1-585c-4a59-a480-158f566285ed"
NC_042495.1	RepeatMasker	DNA/Ginger-1	18569903	18570101	449	-	.	ID="rnd-6_family-14973";Tend="1083";Tstart="777";shortTE="F";uid="7ec7dea7-bcc5-4c5c-a62f-a20c071a2d84"
NC_042495.1	RepeatMasker	DNA	46021215	46021953	3524	-	.	ID="DNA4-2_AP";Tend="769";Tstart="1";shortTE="F";uid="ad54bed5-3a40-49d9-9370-0d6b348097ab"
NC_042495.1	RepeatMasker	Retroposon?	84355766	84355867	416	-	.	ID="RND-6_FAMILY-45775";Tend="1008";Tstart="912";shortTE="F";uid="2a8d094c-81a9-49c1-a138-0a407280f008"
NC_042495.1	RepeatMasker	DNA/MULE-MuDR	4377917	4378616	2365	-	.	ID="MUDR1X_AP";Tend="2386";Tstart="1652";shortTE="F";uid="6e21d7ab-9802-4e74-910b-f3c01d544616"
NC_042495.1	RepeatMasker	Retroposon	111367275	111367413	509	-	.	ID="RND-5_FAMILY-434";Tend="1165";Tstart="1023";shortTE="F";uid="fab562db-6a2b-447c-9570-81e0600e0749"
NC_042495.1	RepeatMasker	Unknown	82908762	82909097	2026	-	.	ID="RND-1_FAMILY-161";Tend="1249";Tstart="907";shortTE="F";uid="ee96c614-ae61-444b-89a8-2f5a6ce3bc84"
NC_042495.1	RepeatMasker	RC/Helitron	6878694	6879341	3493	-	.	ID="RND-6_FAMILY-4513";Tend="2156";Tstart="1553";shortTE="F";uid="fc5168dc-0d17-44f7-b81a-eab1044bfa2a"
NC_042495.1	RepeatMasker	Unknown	5526555	5526684	573	-	.	ID="RND-1_FAMILY-237";Tend="1050";Tstart="896";shortTE="F";uid="1fad6fa5-9768-4786-80b8-bfe6173e1274"
NC_042495.1	RepeatMasker	DNA	87588950	87589358	1361	-	.	ID="DNAX-2_AP";Tend="467";Tstart="1";shortTE="F";uid="d8c65709-e0eb-4a03-9c99-5e612550563f"
NC_042495.1	RepeatMasker	DNA/hAT-Tip100	21126677	21126935	646	-	.	ID="RND-6_FAMILY-8878";Tend="1750";Tstart="1489";shortTE="F";uid="3e0b62e4-2c24-4c9a-940e-3da5364f4044"
NC_042495.1	RepeatMasker	DNA/hAT-Ac	20159609	20159974	1880	-	.	ID="RND-5_FAMILY-5844";Tend="1826";Tstart="1445";shortTE="F";uid="ee51846e-0f16-4341-8de3-d5b69719c5a9"
NC_042495.1	RepeatMasker	Retroposon?	42942132	42942293	956	-	.	ID="RND-6_FAMILY-29059";Tend="2348";Tstart="2187";shortTE="F";uid="934e11bc-c30d-4c0b-8272-7e5091ededc6"
NC_042495.1	RepeatMasker	DNA/Kolobok-E	106403951	106404920	5074	-	.	ID="RND-6_FAMILY-15442";Tend="2217";Tstart="1202";shortTE="F";uid="08265fd2-d59c-4bbd-aa2d-34ad4a7a3d28"
NC_042495.1	RepeatMasker	DNA/hAT	31358803	31359107	1782	-	.	ID="RND-6_FAMILY-56121";Tend="1362";Tstart="1001";shortTE="F";uid="704fb54c-db36-4be9-b857-c7ec9607dc35"
NC_042495.1	RepeatMasker	Unknown	40319124	40319277	1042	-	.	ID="RND-6_FAMILY-6271";Tend="1075";Tstart="922";shortTE="F";uid="5c1b9b3a-f2bd-4d6e-b636-03d7b03f9989"
NC_042495.1	RepeatMasker	DNA/hAT-Charlie	116415481	116415724	1548	-	.	ID="RND-5_FAMILY-5206";Tend="1135";Tstart="878";shortTE="F";uid="00ac4610-f959-454b-bc92-f1d4d3108888"
NC_042495.1	RepeatMasker	DNA/Ginger-1	67120941	67121482	3083	-	.	ID="RND-6_FAMILY-14973";Tend="1489";Tstart="944";shortTE="F";uid="632170ca-0ed3-4b31-82ee-9c7a69b37c51"
NC_042495.1	RepeatMasker	DNA/Ginger-1	4958126	4958967	4563	-	.	ID="RND-6_FAMILY-22402";Tend="1857";Tstart="952";shortTE="F";uid="03a53653-807c-4b40-aba1-59cb6fbbd0d1"
NC_042495.1	RepeatMasker	Retroposon?	109291868	109292542	5547	-	.	ID="RND-6_FAMILY-5768";Tend="879";Tstart="213";shortTE="F";uid="d7f967bc-3493-4c91-91f7-7753c7a9e7dc"
NC_042495.1	RepeatMasker	Unknown	49968385	49968872	3243	-	.	ID="RND-5_FAMILY-633";Tend="1293";Tstart="837";shortTE="F";uid="a881b2cb-8d7e-45cb-8f94-57994e939b44"
NC_042495.1	RepeatMasker	Unknown	64444333	64444706	807	-	.	ID="RND-6_FAMILY-8063";Tend="1346";Tstart="996";shortTE="F";uid="747dc731-126b-472b-9769-98f50409d7a7"
NC_042495.1	RepeatMasker	DNA/hAT-Blackjack	67775158	67775602	2806	-	.	ID="RND-6_FAMILY-843";Tend="1110";Tstart="673";shortTE="F";uid="1b3ea0d3-add5-4b92-8e94-f5ddfa74b584"
NC_042495.1	RepeatMasker	LINE/L2	5205259	5205769	739	-	.	ID="RND-5_FAMILY-716";Tend="1897";Tstart="1591";shortTE="F";uid="3888a1f5-0119-4bef-9ea6-0a6016656a1c"
NC_042495.1	RepeatMasker	DNA/hAT-Tip100	109045350	109045465	576	-	.	ID="rnd-6_family-7551";Tend="1155";Tstart="1062";shortTE="F";uid="a633e74f-66bc-448e-b990-3168043fc82a"
NC_042495.1	RepeatMasker	DNA	71584959	71585290	675	-	.	ID="DNAX-2_AP";Tend="322";Tstart="1";shortTE="F";uid="ace4f404-093f-4ad4-aae2-161285048782"
NC_042495.1	RepeatMasker	Unknown	25990693	25990806	761	-	.	ID="RND-5_FAMILY-3217";Tend="1793";Tstart="1682";shortTE="F";uid="50d9ccbd-4996-4271-8e9f-c56c5b1b96d3"
NC_042495.1	RepeatMasker	Retroposon?	57424646	57424748	443	-	.	ID="RND-5_FAMILY-398";Tend="1772";Tstart="1648";shortTE="F";uid="20d60c1e-1f57-452b-a545-4e8552ae49c9"
NC_042495.1	RepeatMasker	DNA/hAT-Ac	44813450	44813650	1495	-	.	ID="RND-6_FAMILY-14681";Tend="1946";Tstart="1746";shortTE="F";uid="55349b6e-5314-40e7-ae3d-ff1b07b4a3dc"
NC_042495.1	RepeatMasker	DNA/hAT-Tip100	45816104	45816269	1295	-	.	ID="DNA8-6_AP";Tend="172";Tstart="1";shortTE="F";uid="a1d79df1-c73d-4967-a9da-3bf7ccf52c5d"
NC_042495.1	RepeatMasker	DNA/Ginger-1	74793397	74793657	617	-	.	ID="RND-6_FAMILY-6101";Tend="1129";Tstart="854";shortTE="F";uid="6c3eac56-6a47-4b1c-a0ea-999a343c0daf"
NC_042495.1	RepeatMasker	LINE/L2	44948675	44949282	5120	-	.	ID="RND-5_FAMILY-1718";Tend="1197";Tstart="597";shortTE="F";uid="0c99c816-aeed-44ee-a194-e4ecc67aafa2"
NC_042495.1	RepeatMasker	DNA/hAT	115045375	115045748	993	-	.	ID="RND-5_FAMILY-5743";Tend="1590";Tstart="1175";shortTE="F";uid="80fd97a3-a325-4ff3-b8b2-fcce1a462207"
NC_042495.1	RepeatMasker	DNA/Ginger-1	71944947	71945106	758	-	.	ID="RND-6_FAMILY-14973";Tend="1488";Tstart="1329";shortTE="F";uid="54cebaae-848c-4230-b084-f9453bed2ad6"
NC_042495.1	RepeatMasker	DNA	24920109	24920611	1199	-	.	ID="RND-4_FAMILY-649";Tend="1367";Tstart="904";shortTE="F";uid="0f0d5cf3-d8c4-48c9-b181-f05c66e5ac76"
NC_042495.1	RepeatMasker	Unknown	75176125	75176231	580	-	.	ID="RND-6_FAMILY-3832";Tend="821";Tstart="715";shortTE="F";uid="d6678056-6d69-4666-b0be-bfbd45c812df"
NC_042495.1	RepeatMasker	Unknown	21964330	21965500	7418	-	.	ID="RND-5_FAMILY-676";Tend="1824";Tstart="674";shortTE="F";uid="7fd2149f-b46e-46ec-8c83-ff705f2e7028"
NC_042495.1	RepeatMasker	RC/Helitron	110506643	110507146	2617	-	.	ID="RND-6_FAMILY-8085";Tend="1907";Tstart="1437";shortTE="F";uid="47b34dad-62ac-4382-8934-2fa1d75f7f16"
NC_042495.1	RepeatMasker	LTR/Pao	38181363	38181751	618	-	.	ID="RND-5_FAMILY-7193";TEgroup="ctg_3%7CRND-5_FAMILY-7193%7C4";Tend="1558";Tstart="1234";shortTE="F";uid="5d05b1c9-b9fe-4fa7-bf80-41f8d77034af"
NC_042495.1	RepeatMasker	Unknown	58760695	58760908	1229	-	.	ID="RND-1_FAMILY-118";Tend="1300";Tstart="1079";shortTE="F";uid="d7b78bec-6ead-4449-84bd-b0bb9122e734"
NC_042495.1	RepeatMasker	DNA/TcMar-Mariner	58032129	58032257	604	-	.	ID="RND-5_FAMILY-4998";Tend="1249";Tstart="1116";shortTE="F";uid="502214e0-67f6-4bce-8a6b-161c639ac040"
NC_042495.1	RepeatMasker	DNA/hAT-Ac	24258078	24258628	2041	-	.	ID="dna8-91_ap";Tend="790";Tstart="187";shortTE="F";uid="e49c345c-44c4-400d-84b9-01fea9990c6f"
NC_042495.1	RepeatMasker	DNA	80957441	80957821	731	-	.	ID="TTAA16_AP";Tend="546";Tstart="166";shortTE="F";uid="f3eef2e0-b8c6-4ced-9b1f-5e78a6acd4a2"
NC_042495.1	RepeatMasker	DNA/hAT-Ac	55819668	55819842	653	-	.	ID="dna8-91_ap";Tend="680";Tstart="517";shortTE="F";uid="88997252-1790-4a01-9e3f-414fd939ff23"
NC_042495.1	RepeatMasker	Unknown	89739167	89740496	10664	-	.	ID="RND-6_FAMILY-7645";Tend="2240";Tstart="911";shortTE="F";uid="81bbbcdd-bbb2-4912-86cc-910971d53eb4"
NC_042495.1	RepeatMasker	Unknown	88078633	88078792	462	-	.	ID="RND-6_FAMILY-22658";Tend="1349";Tstart="1197";shortTE="F";uid="cd89aac9-12c8-45bb-9a0d-e8c985f9707c"
NC_042495.1	RepeatMasker	LTR/Gypsy	110051543	110052039	4029	-	.	ID="RND-6_FAMILY-19401";Tend="507";Tstart="18";shortTE="F";uid="c5b09683-4e33-43f4-acc9-0df4c8566139"
NC_042495.1	RepeatMasker	DNA	71786519	71787046	3988	-	.	ID="RND-6_FAMILY-2929";Tend="1974";Tstart="1453";shortTE="F";uid="aec5bd4c-1058-4b47-aa29-560cda457a20"
NC_042495.1	RepeatMasker	Unknown	40426426	40426758	1911	-	.	ID="RND-1_FAMILY-151";Tend="1301";Tstart="936";shortTE="F";uid="9bef6eb9-dc72-4487-8d77-152ef26a279e"
NC_042495.1	RepeatMasker	DNA/Ginger-1	1886196	1886782	4445	-	.	ID="RND-6_FAMILY-6101";Tend="1998";Tstart="1404";shortTE="F";uid="c307fe94-cc6a-4354-93c2-ccc461f1176e"
NC_042495.1	RepeatMasker	Retroposon?	48593436	48594228	6217	-	.	ID="RND-6_FAMILY-7552";Tend="1688";Tstart="810";shortTE="F";uid="1f150661-6b79-4367-8490-d9b11297d31e"
NC_042495.1	RepeatMasker	Unknown	54436235	54436418	944	-	.	ID="RND-5_FAMILY-26";Tend="1075";Tstart="895";shortTE="F";uid="dc36aeb0-a48f-42ee-9efe-5e9ae8b3693b"
NC_042495.1	RepeatMasker	DNA	16380711	16381046	1788	-	.	ID="rnd-6_family-14385";Tend="1153";Tstart="916";shortTE="F";uid="5b58bea0-846d-417d-9827-df68b2c2ca52"
NC_042495.1	RepeatMasker	DNA/hAT-Charlie	17618573	17619827	5838	-	.	ID="RND-6_FAMILY-6469";Tend="1387";Tstart="10";shortTE="F";uid="707bc902-1633-4004-89e8-c22c89793f61"
NC_042495.1	RepeatMasker	Unknown	418748	418932	448	-	.	ID="RND-1_FAMILY-54";Tend="1386";Tstart="1247";shortTE="F";uid="670c32dd-db97-423d-8b43-2b55d3dc4149"
NC_042495.1	RepeatMasker	DNA/Ginger-1	60457357	60457578	766	-	.	ID="rnd-6_family-9672";Tend="1004";Tstart="818";shortTE="F";uid="22b42a96-f735-46b0-a2f5-87ebbd56b671"
NC_042495.1	RepeatMasker	Retroposon?	83396632	83396974	1170	-	.	ID="RND-5_FAMILY-3709";Tend="1601";Tstart="1262";shortTE="F";uid="a7538cdb-86ad-4a1d-8d3d-da5bc8d7f742"
NC_042495.1	RepeatMasker	DNA/hAT-Ac	31079812	31081014	7631	-	.	ID="RND-6_FAMILY-1961";Tend="1255";Tstart="130";shortTE="F";uid="a475598d-efd5-4d54-ac03-5d318e7f22e0"
NC_042495.1	RepeatMasker	DNA/hAT	110656029	110656420	586	-	.	ID="RND-1_FAMILY-216";TEgroup="ctg_3%7CRND-1_FAMILY-216%7C14";Tend="1964";Tstart="960";shortTE="F";uid="d02d6e4e-0405-4515-b9b8-6ee6a4769ce4"
NC_042495.1	RepeatMasker	DNA/MULE-MuDR	74518575	74518838	934	-	.	ID="RND-6_FAMILY-4020";Tend="1390";Tstart="1134";shortTE="F";uid="8ce220f9-29e0-42f4-a61c-aca0c3451ca6"
NC_042495.1	RepeatMasker	DNA/hAT-Tip100	17730071	17730269	1974	-	.	ID="RND-1_FAMILY-447";Tend="551";Tstart="185";shortTE="F";uid="12ee67b3-c0a3-4261-b0c7-858d34cc8788"
NC_042495.1	RepeatMasker	Unknown	40475619	40475817	619	-	.	ID="RND-5_FAMILY-4256";Tend="1278";Tstart="1084";shortTE="F";uid="289a8a2e-5777-413c-bef7-0743a4440ceb"
NC_042495.1	RepeatMasker	DNA/hAT-Tip100	62897785	62897893	498	-	.	ID="RND-6_FAMILY-11845";Tend="1473";Tstart="1363";shortTE="F";uid="d0156be9-5de7-4845-b8dd-e065e43224b3"
NC_042495.1	RepeatMasker	Unknown	40049676	40050070	1670	-	.	ID="RND-6_FAMILY-518";Tend="1004";Tstart="646";shortTE="F";uid="ee2b6927-74f1-40fa-ae76-6f8ba621af7b"
NC_042495.1	RepeatMasker	Unknown	58696279	58696443	1002	-	.	ID="RND-1_FAMILY-118";Tend="1067";Tstart="895";shortTE="F";uid="f61c1290-a8ab-43aa-baaf-233031e9e072"
NC_042495.1	RepeatMasker	Retroposon?	32315874	32316096	492	-	.	ID="RND-6_FAMILY-14953";Tend="1139";Tstart="893";shortTE="F";uid="ee253b39-d653-4be6-9d41-5bbe916667ce"
NC_042495.1	RepeatMasker	Unknown	28052727	28053868	8290	-	.	ID="RND-1_FAMILY-327";Tend="1348";Tstart="248";shortTE="F";uid="c5b24b6d-0ac5-48ab-91b2-2d6defdf42ec"
NC_042495.1	RepeatMasker	DNA	5209550	5209976	2935	-	.	ID="DNA8-88_AP";Tend="455";Tstart="1";shortTE="F";uid="dcd88bed-96da-4ebf-b155-5af24b9adfb2"
NC_042495.1	RepeatMasker	LINE/Penelope	110057570	110058317	1616	-	.	ID="RND-5_FAMILY-2436";Tend="954";Tstart="240";shortTE="F";uid="4bdf4df6-5693-4d4a-a26e-9531fba6fe8d"
NC_042495.1	RepeatMasker	Retroposon?	68463648	68463915	875	-	.	ID="RND-5_FAMILY-7341";Tend="1348";Tstart="1076";shortTE="F";uid="12c20770-bec3-45e2-8dbc-1b291cef44f2"
NC_042495.1	RepeatMasker	RC/Helitron	25326439	25326665	1336	-	.	ID="RND-6_FAMILY-2195";Tend="1239";Tstart="1023";shortTE="F";uid="1e6b029e-a240-441a-894a-a86b32707393"
NC_042495.1	RepeatMasker	Retroposon?	62377163	62377352	741	-	.	ID="RND-6_FAMILY-7552";Tend="962";Tstart="515";shortTE="F";uid="54f972ff-bc8a-4514-88bd-4f7b2fc8ad63"
NC_042495.1	RepeatMasker	DNA/hAT-hAT19	50503683	50503858	1027	-	.	ID="HAT-N7_AP";Tend="647";Tstart="495";shortTE="F";uid="050a39e4-6242-48a0-9240-bb35dff45556"
NC_042495.1	RepeatMasker	Unknown	25412525	25412628	435	-	.	ID="RND-1_FAMILY-64";Tend="1097";Tstart="977";shortTE="F";uid="63bd6a35-7867-4fa5-97c5-96a29e5ef06d"
NC_042495.1	RepeatMasker	DNA	105213377	105213644	430	-	.	ID="DNAX-2_AP";Tend="260";Tstart="2";shortTE="F";uid="170fe101-a1da-4c3e-a0e3-55c776c3da96"
NC_042495.1	RepeatMasker	Unknown	115915327	115915993	683	-	.	ID="RND-6_FAMILY-4393";TEgroup="ctg_3%7CRND-6_FAMILY-4393%7C1";Tend="1497";Tstart="703";shortTE="T";uid="5623a398-d8da-462b-b733-8d7448c1c6f2"
NC_042495.1	RepeatMasker	DNA/hAT-Tip100	25448447	25449094	5727	-	.	ID="RND-5_FAMILY-8491";Tend="1432";Tstart="786";shortTE="F";uid="2011e541-ee6a-4a53-b0d8-3c65ec837142"
NC_042495.1	RepeatMasker	Unknown	41380952	41381494	3853	-	.	ID="RND-5_FAMILY-3327";Tend="1484";Tstart="962";shortTE="F";uid="b490b125-9916-4bdd-ada8-c130e683e5e2"
NC_042495.1	RepeatMasker	DNA	76817387	76817699	1739	-	.	ID="RND-6_FAMILY-16869";Tend="1047";Tstart="755";shortTE="F";uid="4c9d0cb3-48ba-49e9-a0bf-6c31cca07418"
NC_042495.1	RepeatMasker	DNA/Ginger-1	52257465	52257750	1001	-	.	ID="RND-5_FAMILY-7031";Tend="2728";Tstart="2452";shortTE="F";uid="7dfbf775-f89c-485c-861a-d84c0203986c"
NC_042495.1	RepeatMasker	Retroposon?	24028962	24029248	1514	-	.	ID="RND-6_FAMILY-11842";Tend="1489";Tstart="1207";shortTE="F";uid="e1a0cc76-c8bc-4b48-9901-b10c9839d6d0"
NC_042495.1	RepeatMasker	DNA/hAT	24092445	24092738	1994	-	.	ID="RND-5_FAMILY-2044";Tend="1252";Tstart="958";shortTE="F";uid="affc367c-c256-4bcd-bc0f-936e58d9d660"
NC_042495.1	RepeatMasker	DNA/MULE-NOF	88873055	88873306	595	-	.	ID="RND-6_FAMILY-7533";Tend="1326";Tstart="1068";shortTE="F";uid="4cb1f56e-3c2c-4eae-ab66-796c5577a78e"
NC_042495.1	RepeatMasker	DNA/hAT-Tip100	109321489	109321739	813	-	.	ID="RND-6_FAMILY-26813";Tend="1853";Tstart="1627";shortTE="F";uid="c2f8f3bf-9c27-4212-aed3-333071db05e0"
NC_042495.1	RepeatMasker	RC/Helitron	66525391	66525570	653	-	.	ID="RND-4_FAMILY-831";Tend="1397";Tstart="1230";shortTE="F";uid="3f2c53cb-a276-41a3-a141-459d8f0f13b6"
NC_042495.1	RepeatMasker	DNA	103816796	103817160	895	-	.	ID="TTAA2D_AP";Tend="431";Tstart="5";shortTE="F";uid="881332af-90b8-496e-9bc4-99045f03c35a"
NC_042495.1	RepeatMasker	DNA/Kolobok-T2	21408733	21409027	1672	-	.	ID="RND-1_FAMILY-194";Tend="1083";Tstart="790";shortTE="F";uid="e746f873-e9a2-4159-b6de-da4f4f18c993"
NC_042495.1	RepeatMasker	DNA	10651739	10651846	503	-	.	ID="dna4-2_ap";Tend="232";Tstart="130";shortTE="F";uid="4ab37f49-51b2-45ed-aaf6-0c3ffe20690a"
NC_042495.1	RepeatMasker	DNA	86030993	86031421	778	-	.	ID="DNA4-2_AP";Tend="383";Tstart="1";shortTE="F";uid="6785d0b9-87be-4bf0-9045-8c64c4691e60"
NC_042495.1	RepeatMasker	Retroposon?	17866358	17866699	620	-	.	ID="RND-6_FAMILY-6183";Tend="473";Tstart="126";shortTE="F";uid="e771fdf2-314d-407b-a2ed-5c09f9216e70"
NC_042495.1	RepeatMasker	DNA/Kolobok-E	4764660	4764806	646	-	.	ID="RND-1_FAMILY-217";Tend="2434";Tstart="2291";shortTE="F";uid="85f27522-38fa-4220-ade8-19b50d77c000"
NC_042495.1	RepeatMasker	Unknown	51798425	51798800	1398	-	.	ID="RND-1_FAMILY-152";Tend="1833";Tstart="1465";shortTE="F";uid="a0792c18-2a7b-407b-bd6e-7457688dd01e"
NC_042495.1	RepeatMasker	DNA	39851963	39852301	2326	-	.	ID="RND-6_FAMILY-14385";Tend="1222";Tstart="891";shortTE="F";uid="c5acc1c0-3e8d-4245-b071-e9689713ac20"
NC_042495.1	RepeatMasker	Unknown	2218470	2219285	4268	-	.	ID="RND-6_FAMILY-21026";Tend="1603";Tstart="797";shortTE="F";uid="a64471dc-9e7f-4b7a-abde-6e7c1de37c1a"
NC_042495.1	RepeatMasker	Unknown	17830872	17831664	5712	-	.	ID="RND-1_FAMILY-79";Tend="1754";Tstart="950";shortTE="F";uid="f0fb457a-d804-42ba-8894-9e64f541e93f"
NC_042495.1	RepeatMasker	DNA/hAT-Tip100	60188274	60188463	912	-	.	ID="DNA8-65_AP";Tend="168";Tstart="1";shortTE="F";uid="08d33d67-d606-487e-b728-0a870370f962"
NC_042495.1	RepeatMasker	LINE/I-Jockey	85994554	85995728	9173	-	.	ID="RND-5_FAMILY-77";Tend="1565";Tstart="386";shortTE="F";uid="791e21d0-882e-468d-8cf6-4ab05b4199bf"
NC_042495.1	RepeatMasker	DNA/hAT-Tip100	18247278	18247556	1910	-	.	ID="RND-6_FAMILY-44882";Tend="1164";Tstart="871";shortTE="F";uid="cccdc355-4446-4e50-a90b-9d03f13908f7"
NC_042495.1	RepeatMasker	DNA	44576431	44576554	544	-	.	ID="DNA4-1_AP";Tend="125";Tstart="4";shortTE="F";uid="a7fc83b8-a979-4ff8-b29b-94ac0a553a6f"
NC_042495.1	RepeatMasker	Retroposon?	63472705	63473026	2030	-	.	ID="RND-6_FAMILY-57";Tend="1469";Tstart="705";shortTE="F";uid="19675857-ec79-4a9d-99da-586fdcbc2224"
NC_042495.1	RepeatMasker	RC/Helitron	26226261	26226728	2611	-	.	ID="RND-5_FAMILY-5973";Tend="935";Tstart="319";shortTE="F";uid="60c12382-47a3-44cf-89ee-627bb96c15f2"
NC_042495.1	RepeatMasker	DNA/hAT-Tip100	73275089	73275485	2555	-	.	ID="dna8-19_ap";Tend="372";Tstart="1";shortTE="F";uid="ea332b88-5c47-4d75-acde-3bbe31c3b11f"
NC_042495.1	RepeatMasker	DNA/TcMar-Tc1	50517252	50517434	630	-	.	ID="RND-6_FAMILY-20744";Tend="1867";Tstart="1737";shortTE="F";uid="66aac89b-9eed-4ebe-8693-d7cc9b202afb"
NC_042495.1	RepeatMasker	LTR/Gypsy	78696680	78697096	873	-	.	ID="RND-6_FAMILY-6538";Tend="1344";Tstart="851";shortTE="F";uid="2088f533-7cf1-45c1-be73-47b985e23594"
NC_042495.1	RepeatMasker	DNA/hAT	43727148	43727362	1239	-	.	ID="RND-4_FAMILY-170";Tend="1151";Tstart="945";shortTE="F";uid="1e6c5f07-2cd0-47d7-8f4b-36924911577a"
NC_042495.1	RepeatMasker	DNA/hAT	101905163	101905293	800	-	.	ID="DNA8-101_AP";Tend="567";Tstart="410";shortTE="F";uid="165bd903-b2b5-4ded-8dfc-8e308b745f5f"
NC_042495.1	RepeatMasker	DNA	111696517	111696934	1020	-	.	ID="RND-6_FAMILY-8931";Tend="1342";Tstart="898";shortTE="F";uid="b62809bc-a5e2-461c-9d8a-c3c9b2bf8d79"
NC_042495.1	RepeatMasker	Retroposon?	91430680	91431346	5513	-	.	ID="SINE2-2_AP";Tend="1998";Tstart="1331";shortTE="F";uid="8cf876ef-05f9-43bc-aa27-54f2478798e6"
NC_042495.1	RepeatMasker	DNA	66621082	66621600	2060	-	.	ID="TTAA25_AP";Tend="509";Tstart="1";shortTE="F";uid="8eee9fed-51e2-4da9-afba-35fc62284b11"
NC_042495.1	RepeatMasker	DNA	17756995	17757370	1643	-	.	ID="TTAA11_AP";Tend="374";Tstart="1";shortTE="F";uid="3e33e62d-b453-49bd-840b-d913949d444e"
NC_042495.1	RepeatMasker	DNA/TcMar-Tc1	95331547	95331717	514	-	.	ID="MARINER-N12_RPR";Tend="349";Tstart="183";shortTE="F";uid="e2c27473-830f-47f0-b21d-ae7193017312"
NC_042495.1	RepeatMasker	DNA/Ginger-1	81871769	81872054	1056	-	.	ID="RND-6_FAMILY-14973";TEgroup="ctg_3%7CRND-6_FAMILY-14973%7C18";Tend="1489";Tstart="959";shortTE="F";uid="c0e93885-b150-4a0d-bd2b-df558b45b3ce"
NC_042495.1	RepeatMasker	Unknown	40672627	40672986	2293	-	.	ID="RND-6_FAMILY-3215";Tend="1567";Tstart="1200";shortTE="F";uid="1efa41de-b01b-4c65-8c44-7786bfa10fd1"
NC_042495.1	RepeatMasker	Unknown	11725698	11725823	465	-	.	ID="RND-5_FAMILY-676";Tend="943";Tstart="822";shortTE="F";uid="d3b7829e-d15e-43b7-a2c3-b8c858037b2c"
NC_042495.1	RepeatMasker	DNA	48339479	48339605	506	-	.	ID="dna4-2_ap";Tend="280";Tstart="157";shortTE="F";uid="6c7ad0d4-0ff1-4d90-a890-3f84b6e835eb"
NC_042495.1	RepeatMasker	DNA/hAT-Tip100	111176760	111176960	1150	-	.	ID="RND-1_FAMILY-270";Tend="1137";Tstart="931";shortTE="F";uid="1e1ede99-b3f6-44ea-8a54-48a9a3288680"
NC_042495.1	RepeatMasker	Retroposon?	57625067	57625667	4354	-	.	ID="RND-6_FAMILY-7552";Tend="2361";Tstart="1758";shortTE="F";uid="58c3599b-fb45-4d28-95af-3e6acff9fe25"
NC_042495.1	RepeatMasker	Unknown	10206337	10206920	2754	-	.	ID="RND-6_FAMILY-17488";Tend="1564";Tstart="979";shortTE="F";uid="d3710fdd-f7e8-4e04-a6c0-48f43f314a56"
NC_042495.1	RepeatMasker	DNA/hAT-Tip100	47101377	47101780	849	-	.	ID="RND-6_FAMILY-8916";Tend="1527";Tstart="1089";shortTE="F";uid="c157e7c9-2b17-4152-8ba6-36a196e07264"
NC_042495.1	RepeatMasker	DNA/TcMar-Mariner	104940543	104940925	1812	-	.	ID="RND-1_FAMILY-570";Tend="1822";Tstart="1397";shortTE="F";uid="52066f22-d7fa-4cfc-a7dd-18f82de8ce6e"
NC_042495.1	RepeatMasker	DNA/hAT-Tip100	26427441	26429248	11187	-	.	ID="RND-6_FAMILY-416";Tend="2033";Tstart="241";shortTE="F";uid="047859c7-6254-41c2-b919-d87cbd209269"
NC_042495.1	RepeatMasker	DNA/Ginger-1	33545058	33545287	1215	-	.	ID="RND-6_FAMILY-14973";Tend="1148";Tstart="912";shortTE="F";uid="d05f083b-aece-4ed2-afe9-2b24b779f5c5"
NC_042495.1	RepeatMasker	DNA/hAT-Tip100	30605830	30605990	702	-	.	ID="DNA8-6_AP";Tend="164";Tstart="1";shortTE="F";uid="96f7c08b-e830-45c5-86cc-ce150d6ca0b6"
NC_042495.1	RepeatMasker	DNA/Ginger	86928920	86929555	3744	-	.	ID="RND-5_FAMILY-1159";TEgroup="ctg_3%7CRND-5_FAMILY-1159%7C1";Tend="1860";Tstart="999";shortTE="F";uid="06a9ac0d-b974-4a69-b70e-8a453ed88bd6"
NC_042495.1	RepeatMasker	DNA	16050982	16051450	1862	-	.	ID="RND-5_FAMILY-243";TEgroup="ctg_3%7CRND-5_FAMILY-243%7C3";Tend="1864";Tstart="1038";shortTE="F";uid="6bc47365-d81a-47f6-a80a-f4eed56775be"
NC_042495.1	RepeatMasker	Retroposon?	16776197	16776347	620	-	.	ID="SINE2-1_AP";Tend="1762";Tstart="1653";shortTE="F";uid="9ba02e9b-9b54-4db6-acfe-d3bd921c5151"
NC_042495.1	RepeatMasker	DNA	24642998	24643316	1301	-	.	ID="TTAA2D_AP";Tend="423";Tstart="109";shortTE="F";uid="25befe0f-b880-4cb4-8ad0-312a457c410b"
NC_042495.1	RepeatMasker	Unknown	28162553	28162835	1061	-	.	ID="RND-6_FAMILY-5506";Tend="559";Tstart="321";shortTE="F";uid="48d45417-d78a-4b8f-8b1f-bcbb41a79ca1"
NC_042495.1	RepeatMasker	Unknown	63499724	63499931	803	-	.	ID="RND-1_FAMILY-185";Tend="1261";Tstart="1003";shortTE="F";uid="5dea0925-8aaf-455e-8f8e-9954a590d96e"
NC_042495.1	RepeatMasker	DNA	88092882	88093334	1236	-	.	ID="DNA4-3_AP";Tend="609";Tstart="131";shortTE="F";uid="4c83ce8a-c4b4-4903-8a16-f59b16475dfd"
NC_042495.1	RepeatMasker	Unknown	67804092	67804354	2003	-	.	ID="RND-6_FAMILY-21013";Tend="597";Tstart="335";shortTE="F";uid="17029a5f-f90d-4793-9fb3-439f7ea0ff8d"
NC_042495.1	RepeatMasker	Unknown	97443539	97443896	2698	-	.	ID="RND-6_FAMILY-5517";Tend="1256";Tstart="898";shortTE="F";uid="fb7fcf7c-3113-463f-8a02-b352b6384619"
NC_042495.1	RepeatMasker	LTR/Gypsy	115098228	115098528	1285	-	.	ID="RND-6_FAMILY-1091";Tend="759";Tstart="514";shortTE="F";uid="10527d8c-fad9-4b9b-a8db-5c3cea4b41ad"
NC_042495.1	RepeatMasker	DNA	75880862	75880991	858	-	.	ID="DNA3-1_AP";Tend="126";Tstart="2";shortTE="F";uid="97c9e609-00b3-4296-a77b-f1a2fb7278a2"
NC_042495.1	RepeatMasker	DNA/hAT-Ac	114378562	114379418	5970	-	.	ID="DNA8-14_AP";Tend="937";Tstart="1";shortTE="F";uid="29101ec4-9147-46e2-ba70-bec9f66cfaad"
NC_042495.1	RepeatMasker	DNA/hAT-hAT19	17864844	17865327	1286	-	.	ID="DNA8-49_AP";TEgroup="ctg_3%7CDNA8-49_AP%7C2";Tend="817";Tstart="211";shortTE="F";uid="9f7d7da2-71db-48e8-8cd1-6b92d9aa43da"
NC_042495.1	RepeatMasker	DNA/Kolobok-E	74833609	74835256	8402	-	.	ID="RND-5_FAMILY-1619";Tend="2274";Tstart="533";shortTE="F";uid="f20cddbf-0dd7-405c-93b9-62d14dd26f08"
NC_042495.1	RepeatMasker	DNA/Ginger-1	32680356	32681222	5461	-	.	ID="RND-5_FAMILY-4249";Tend="1799";Tstart="950";shortTE="F";uid="e7b21266-c494-4d8c-ac09-9699dbf4ca5b"
NC_042495.1	RepeatMasker	DNA	45684368	45685174	6623	-	.	ID="RND-6_FAMILY-16790";Tend="1710";Tstart="905";shortTE="F";uid="42cedf26-a854-478c-b4cb-ede384ae29a0"
NC_042495.1	RepeatMasker	LINE/R1-LOA	45447652	45447827	656	-	.	ID="RND-6_FAMILY-7558";Tend="1354";Tstart="1184";shortTE="F";uid="f3b46c35-811b-4b78-a292-c29777459734"
NC_042495.1	RepeatMasker	Retroposon?	104740078	104740264	974	-	.	ID="RND-5_FAMILY-7341";Tend="1213";Tstart="1021";shortTE="F";uid="a4732647-deb0-4389-9559-e8bb1a20ba08"
NC_042495.1	RepeatMasker	DNA/TcMar-Pogo	71512771	71512936	1298	-	.	ID="RND-1_FAMILY-154";Tend="1183";Tstart="1001";shortTE="F";uid="e424f4c4-3627-4bf0-83fd-2ff3c4b7b68e"
NC_042495.1	RepeatMasker	DNA/Merlin	23795520	23796118	2661	-	.	ID="RND-6_FAMILY-13556";Tend="679";Tstart="156";shortTE="F";uid="131d6935-490e-4c17-acc1-22258abd60c7"
NC_042495.1	RepeatMasker	LTR/Copia	26596303	26596774	3717	-	.	ID="RND-6_FAMILY-18443";Tend="1670";Tstart="1204";shortTE="F";uid="8bf0bd2b-f26a-4ac2-b95e-f9301435fafe"
NC_042495.1	RepeatMasker	Unknown	33850727	33850943	1369	-	.	ID="RND-1_FAMILY-2";Tend="1377";Tstart="1146";shortTE="F";uid="9c19ff22-9adc-4f8b-9486-3ae7b641cbd7"
NC_042495.1	RepeatMasker	DNA/Kolobok-E	51874898	51875092	1318	-	.	ID="RND-6_FAMILY-923";Tend="2361";Tstart="2170";shortTE="F";uid="0132471d-f686-4e22-8e48-5c95a48b9d62"
NC_042495.1	RepeatMasker	DNA/hAT-hAT19	31970353	31970877	2086	-	.	ID="rnd-6_family-2317";Tend="425";Tstart="58";shortTE="F";uid="fbc665de-c41d-4619-8f52-37a6ec3c9306"
NC_042495.1	RepeatMasker	LINE/RTE-BovB	59689790	59689937	1215	-	.	ID="RND-6_FAMILY-504";Tend="795";Tstart="648";shortTE="F";uid="ba3b4212-72c4-4dda-a3fc-417caf4a91b4"
NC_042495.1	RepeatMasker	DNA/Ginger	29787273	29787526	1453	-	.	ID="RND-6_FAMILY-2771";Tend="995";Tstart="739";shortTE="F";uid="f727a78d-5e0e-42ad-b73e-aeb0f1650847"
NC_042495.1	RepeatMasker	Retroposon?	76668388	76668567	654	-	.	ID="RND-5_FAMILY-509";Tend="1845";Tstart="1620";shortTE="F";uid="6257d643-f0bc-4d15-8545-feec5f21ae2d"
NC_042495.1	RepeatMasker	DNA/Ginger-1	23437600	23437862	1758	-	.	ID="RND-5_FAMILY-5803";Tend="1859";Tstart="1599";shortTE="F";uid="fee0277c-bc74-4aba-b1e2-5cde9417f653"
NC_042495.1	RepeatMasker	Retroposon?	80029888	80030052	905	-	.	ID="RND-6_FAMILY-14514";Tend="763";Tstart="114";shortTE="F";uid="bc368459-cfde-4a54-b775-5266d1fad44a"
NC_042495.1	RepeatMasker	DNA	103137959	103138114	1022	-	.	ID="DNA8-21_AP";Tend="769";Tstart="615";shortTE="F";uid="ba536f09-a0e3-43e0-91d5-23544bc1c57e"
NC_042495.1	RepeatMasker	DNA/hAT-Ac	28390058	28390486	3176	-	.	ID="RND-6_FAMILY-24053";Tend="1361";Tstart="930";shortTE="F";uid="5648aa0f-6a64-47f8-8fb3-2529f81ad5f4"
NC_042495.1	RepeatMasker	Retroposon?	21811574	21811708	439	-	.	ID="RND-5_FAMILY-1426";Tend="2460";Tstart="1773";shortTE="F";uid="cb5b69f5-6c0b-435d-8986-1d86202265dc"
NC_042495.1	RepeatMasker	Retroposon?	32129651	32129942	1734	-	.	ID="SINE2-1_AP";Tend="554";Tstart="264";shortTE="F";uid="b007d7bf-1418-47d2-ad97-997ffdc68e95"
NC_042495.1	RepeatMasker	DNA/hAT-Tip100	89309989	89310154	1099	-	.	ID="DNA8-63_AP";Tend="168";Tstart="2";shortTE="F";uid="007a6be4-1946-4a14-86df-ee0876f159db"
NC_042495.1	RepeatMasker	DNA/TcMar-m44?	93463449	93463625	1278	-	.	ID="DNA4-9_AP";Tend="177";Tstart="1";shortTE="F";uid="de3d192c-070b-40ef-8fa6-2a01792c13b4"
NC_042495.1	RepeatMasker	DNA/hAT-Ac	50162486	50164031	7244	-	.	ID="RND-4_FAMILY-2446";Tend="2277";Tstart="848";shortTE="F";uid="14344c5c-7f24-405a-a2cd-8d426bd6f476"
NC_042495.1	RepeatMasker	DNA/hAT-hAT19	31257885	31258113	612	-	.	ID="DNA8-109_AP";Tend="249";Tstart="1";shortTE="F";uid="bd9915f5-0181-4533-9f6d-fca00669f13a"
NC_042495.1	RepeatMasker	Retroposon?	115729312	115729577	861	-	.	ID="RND-6_FAMILY-57";Tend="1477";Tstart="1222";shortTE="F";uid="8e91473e-2561-4f68-bf21-87e16aaa6cdb"
NC_042495.1	RepeatMasker	DNA/Ginger	21792157	21792273	869	-	.	ID="RND-6_FAMILY-2771";Tend="2072";Tstart="1956";shortTE="F";uid="8432eae8-9be3-4858-80a8-ca67a52bc102"
NC_042495.1	RepeatMasker	DNA/Ginger-1	14484585	14484705	920	-	.	ID="RND-5_FAMILY-7031";Tend="1317";Tstart="1197";shortTE="F";uid="b0357a99-4c3a-4fbe-a562-3df01aff149a"
NC_042495.1	RepeatMasker	DNA/hAT-Tip100	51399602	51399745	736	-	.	ID="DNA8-65_AP";Tend="168";Tstart="1";shortTE="F";uid="5129ceb1-cb21-4605-b18f-c5a4ae5aaf76"
NC_042495.1	RepeatMasker	DNA/hAT-Tip100	85318884	85319033	528	-	.	ID="RND-1_FAMILY-208";Tend="1573";Tstart="1424";shortTE="F";uid="e27e3a27-dcdb-4ac3-9ae6-d834858aa82d"
NC_042495.1	RepeatMasker	DNA	111688129	111688434	2585	-	.	ID="TTAA25_AP";Tend="307";Tstart="1";shortTE="F";uid="cd22de53-71ae-4651-816e-1c6437464609"
NC_042495.1	RepeatMasker	Retroposon?	81575104	81575576	3657	-	.	ID="RND-6_FAMILY-7552";Tend="1824";Tstart="1351";shortTE="F";uid="f3450573-8ed6-46f8-a24c-70ac365e2ca4"
NC_042495.1	RepeatMasker	DNA	7916329	7916740	2787	-	.	ID="TTAA2C_AP";Tend="423";Tstart="1";shortTE="F";uid="67821b9c-09ee-4ce7-87b5-0bd3f39d58dc"
NC_042495.1	RepeatMasker	DNA	58177527	58177826	886	-	.	ID="DNA4-2_AP";Tend="690";Tstart="418";shortTE="F";uid="23a4f916-1637-4b0e-9083-a0825fad0a4a"
NC_042495.1	RepeatMasker	DNA/Ginger	80760257	80760654	1927	-	.	ID="RND-6_FAMILY-2771";Tend="2058";Tstart="1644";shortTE="F";uid="fb17295b-0076-4985-b67a-c1cf49141869"
NC_042495.1	RepeatMasker	Unknown	48114726	48115068	889	-	.	ID="RND-4_FAMILY-188";Tend="1044";Tstart="646";shortTE="F";uid="9e7d67dd-7c0a-4ddd-9a3d-a9e9dd589c44"
NC_042495.1	RepeatMasker	RC/Helitron	84647924	84648058	497	-	.	ID="RND-6_FAMILY-7893";Tend="1561";Tstart="1427";shortTE="F";uid="e5536169-eb2e-43cc-8060-da0046e65f53"
NC_042495.1	RepeatMasker	LTR	60364233	60364882	1771	-	.	ID="RND-6_FAMILY-1712";TEgroup="ctg_3%7CRND-6_FAMILY-1712%7C2";Tend="2457";Tstart="1485";shortTE="F";uid="c58bdfad-c9f5-4280-b0ec-7d10c336ef03"
NC_042495.1	RepeatMasker	DNA	71358600	71358838	1496	-	.	ID="ttaa3_ap";Tend="429";Tstart="233";shortTE="F";uid="34495258-20d4-4cbf-a21b-cc49b17ddd4a"
NC_042495.1	RepeatMasker	LINE/I-Jockey	36873963	36874092	456	-	.	ID="RND-6_FAMILY-13349";Tend="1541";Tstart="1408";shortTE="F";uid="e2f78c83-747b-4b7d-b2ad-37c71481b845"
NC_042495.1	RepeatMasker	DNA/hAT-hAT19	92467882	92469125	4432	-	.	ID="RND-6_FAMILY-1230";Tend="1554";Tstart="388";shortTE="F";uid="d72cd479-878f-4f9f-a41d-ee2874b7967c"
NC_042495.1	RepeatMasker	DNA	35996287	35996778	1828	-	.	ID="DNA4-2_AP";Tend="768";Tstart="285";shortTE="F";uid="4fa19cb8-1e59-4e0c-badc-f23b87e6b7ea"
NC_042495.1	RepeatMasker	Retroposon?	45712388	45712633	3037	-	.	ID="RND-6_FAMILY-2390";Tend="2795";Tstart="2103";shortTE="F";uid="ff7f9256-f57f-42d6-8d43-94095ddad3b0"
NC_042495.1	RepeatMasker	DNA/hAT-Charlie	99137572	99137865	2504	-	.	ID="HAT-N17_AP";Tend="297";Tstart="1";shortTE="F";uid="7c1a65b4-3d89-4c09-9589-8f403173efb2"
NC_042495.1	RepeatMasker	Unknown	80876630	80876953	808	-	.	ID="RND-1_FAMILY-462";Tend="1182";Tstart="907";shortTE="F";uid="cb664b61-8fd2-4ef5-a816-7b870f775569"
NC_042495.1	RepeatMasker	Retroposon	88531091	88531407	488	-	.	ID="RND-5_FAMILY-434";Tend="1361";Tstart="1047";shortTE="F";uid="9b2ea8fe-ce3c-4b77-9ca3-de331d249a1b"
NC_042495.1	RepeatMasker	DNA/Ginger-1	48413824	48414285	690	-	.	ID="RND-6_FAMILY-9672";Tend="2288";Tstart="1816";shortTE="F";uid="4ee9e416-11c8-4ac8-91f3-66d425ad1f64"
NC_042495.1	RepeatMasker	LINE/L2	44018309	44018544	571	-	.	ID="RND-5_FAMILY-716";Tend="1893";Tstart="1727";shortTE="F";uid="fa0ccbf9-1783-4e6a-9ae9-e78accfa017b"
NC_042495.1	RepeatMasker	DNA/Kolobok-E	47226475	47226703	439	-	.	ID="RND-1_FAMILY-417";Tend="2986";Tstart="2707";shortTE="F";uid="a857cfb9-8413-44ad-a34b-3973613428f3"
NC_042495.1	RepeatMasker	DNA/Ginger-1	67920780	67920880	524	-	.	ID="RND-5_FAMILY-7031";Tend="2729";Tstart="2521";shortTE="F";uid="a94a3421-d030-436b-8c9c-91013b28e088"
NC_042495.1	RepeatMasker	DNA/Ginger-1	72486821	72488039	8860	-	.	ID="RND-6_FAMILY-1559";Tend="2546";Tstart="1332";shortTE="F";uid="6e86b7cb-bb40-4c79-8192-485d3536c0ea"
NC_042495.1	RepeatMasker	DNA/Ginger-1	82705258	82705523	1337	-	.	ID="RND-5_FAMILY-5803";Tend="1031";Tstart="766";shortTE="F";uid="8f4dbfe2-5af4-4360-855c-170859054981"
NC_042495.1	RepeatMasker	Unknown	16364336	16364713	2967	-	.	ID="RND-1_FAMILY-471";Tend="1309";Tstart="928";shortTE="F";uid="4688f0ff-aa85-4f1a-a359-c55cee0b72eb"
NC_042495.1	RepeatMasker	DNA/Kolobok-E	13545190	13545363	574	-	.	ID="RND-5_FAMILY-504";Tend="2184";Tstart="2009";shortTE="F";uid="e1df3cf1-3ada-42c1-a0d8-272c93bf4676"
NC_042495.1	RepeatMasker	DNA/hAT-Tip100	76620954	76621335	1983	-	.	ID="DNA8-107_AP";Tend="1026";Tstart="559";shortTE="F";uid="c5553495-fd4d-4eb0-870e-9b5b37bded1b"
NC_042495.1	RepeatMasker	LINE/L2	22779102	22780971	8216	-	.	ID="RND-6_FAMILY-4796";Tend="1982";Tstart="116";shortTE="F";uid="b848f8f2-089c-4e82-9dfd-b918a947bf80"
NC_042495.1	RepeatMasker	Unknown	74084534	74084765	1976	-	.	ID="RND-5_FAMILY-528";Tend="1180";Tstart="950";shortTE="F";uid="3f8e5ad0-1c81-4df9-a2e6-739ab19fe5bd"
NC_042495.1	RepeatMasker	DNA/hAT-Tip100	78620245	78620433	499	-	.	ID="DNA8-28_AP";Tend="829";Tstart="671";shortTE="F";uid="6e6009c6-ea26-4094-8713-6c1e226cde62"
NC_042495.1	RepeatMasker	DNA	57060558	57061030	3250	-	.	ID="RND-5_FAMILY-4319";Tend="1110";Tstart="642";shortTE="F";uid="5ab137aa-493c-4906-b488-647e2a8c164c"
NC_042495.1	RepeatMasker	DNA/TcMar-m44	19539740	19540113	2209	-	.	ID="RND-6_FAMILY-8617";Tend="1237";Tstart="877";shortTE="F";uid="c214a3c5-0289-4321-a2d8-9b16472689d9"
NC_042495.1	RepeatMasker	DNA/hAT-Ac	1475874	1476005	1146	-	.	ID="RND-5_FAMILY-4136";Tend="1256";Tstart="1125";shortTE="F";uid="8a0de299-d29d-4ef5-a363-8ec53141350e"
NC_042495.1	RepeatMasker	DNA/Ginger-1	15413217	15413763	1227	-	.	ID="RND-6_FAMILY-14973";TEgroup="ctg_3%7CRND-6_FAMILY-14973%7C3";Tend="1489";Tstart="961";shortTE="F";uid="cb69a18d-6774-4822-b72f-247ae2744eb4"
NC_042495.1	RepeatMasker	Retroposon?	28465122	28465850	3645	-	.	ID="RND-6_FAMILY-3042";Tend="1610";Tstart="886";shortTE="F";uid="5c43f1bd-9190-455d-953f-646edefcebe5"
NC_042495.1	RepeatMasker	DNA	57735837	57736124	543	-	.	ID="DNA4-2_AP";Tend="692";Tstart="407";shortTE="F";uid="77726d99-4859-4bb4-997b-a93514fdae2d"
NC_042495.1	RepeatMasker	DNA/TcMar-Tc4	33832795	33833194	1843	-	.	ID="RND-6_FAMILY-11344";TEgroup="ctg_3%7CRND-6_FAMILY-11344%7C2";Tend="2397";Tstart="1544";shortTE="F";uid="393d50d8-ea51-47d9-93c9-7c0e13e2643c"
NC_042495.1	RepeatMasker	DNA/Ginger-1	54967426	54967651	1229	-	.	ID="RND-6_FAMILY-14973";Tend="1511";Tstart="1265";shortTE="F";uid="08ebc899-74ca-49b8-92ee-0b7d8afb9dab"
NC_042495.1	RepeatMasker	DNA/Ginger-1	100569383	100569633	1556	-	.	ID="RND-6_FAMILY-14973";Tend="1490";Tstart="1216";shortTE="F";uid="9c0f144a-9338-4807-812a-b78c4b3bd57e"
NC_042495.1	RepeatMasker	DNA	8236251	8236369	578	-	.	ID="DNA8-10_AP";Tend="163";Tstart="18";shortTE="F";uid="c58cd2af-9abf-48d4-a0a7-740cb71fbd9a"
NC_042495.1	RepeatMasker	DNA/hAT-Tip100	60535585	60535754	487	-	.	ID="rnd-6_family-494";Tend="1065";Tstart="941";shortTE="F";uid="cc24f854-928d-47da-a26f-37dd9a870067"
NC_042495.1	RepeatMasker	Unknown	79656323	79656428	438	-	.	ID="RND-6_FAMILY-9844";Tend="980";Tstart="883";shortTE="F";uid="62995d07-cabf-428b-a7bf-7f3494707ff9"
NC_042495.1	RepeatMasker	DNA/Kolobok-E	53293868	53294029	406	-	.	ID="RND-5_FAMILY-751";Tend="641";Tstart="456";shortTE="F";uid="247f2be1-3f2c-46b4-8011-938e3be2bc65"
NC_042495.1	RepeatMasker	DNA/hAT-Tip100	7422007	7422469	2477	-	.	ID="RND-1_FAMILY-187";Tend="1323";Tstart="780";shortTE="F";uid="b849061e-ba68-420a-89d9-fbdac587e12c"
NC_042495.1	RepeatMasker	DNA	64459200	64459325	1144	-	.	ID="DNA3-1_AP";Tend="126";Tstart="1";shortTE="F";uid="663dde8c-8faa-49d0-bee7-cf884362139f"
NC_042495.1	RepeatMasker	DNA/hAT-Tip100	26179595	26179833	1179	-	.	ID="RND-6_FAMILY-12487";Tend="1111";Tstart="847";shortTE="F";uid="b88b0a7a-f56b-40a8-8e20-ebfe224da640"
NC_042495.1	RepeatMasker	RC/Helitron	94394070	94394431	1238	-	.	ID="RND-1_FAMILY-504";Tend="816";Tstart="473";shortTE="F";uid="bd7a82df-72da-41f0-8595-7d8ddb68be54"
NC_042495.1	RepeatMasker	DNA/Ginger-1	72071984	72072626	4974	-	.	ID="RND-6_FAMILY-8793";Tend="782";Tstart="142";shortTE="F";uid="602c21e5-7868-48ef-a4a9-f9b4e4cb697b"
NC_042495.1	RepeatMasker	DNA/Ginger-1	21161659	21161848	1105	-	.	ID="RND-5_FAMILY-5803";Tend="969";Tstart="767";shortTE="F";uid="966e6174-f442-430e-8778-c0ca200c37ee"
NC_042495.1	RepeatMasker	DNA/hAT-Charlie	111456746	111457083	2285	-	.	ID="DNA8-33_AP";Tend="325";Tstart="1";shortTE="F";uid="fe16b222-feb8-403d-a45a-5d6361bb05cc"
NC_042495.1	RepeatMasker	DNA/Kolobok-E	51820775	51821110	1886	-	.	ID="RND-6_FAMILY-829";Tend="939";Tstart="604";shortTE="F";uid="4dabe4c0-468b-4cfc-ac5b-c5311e7f7e2b"
NC_042495.1	RepeatMasker	DNA/Ginger	114585235	114586066	6540	-	.	ID="RND-5_FAMILY-1159";Tend="1816";Tstart="988";shortTE="F";uid="ecb47790-e317-4649-8748-ed23d0bcc096"
NC_042495.1	RepeatMasker	DNA/hAT-Tip100	17616105	17616331	939	-	.	ID="RND-6_FAMILY-1121";Tend="1460";Tstart="1271";shortTE="F";uid="89e9227a-359d-4f57-acdf-f4aef3f8ad74"
NC_042495.1	RepeatMasker	DNA/TcMar-m44	18071387	18071625	1678	-	.	ID="DNA4-6_AP";Tend="241";Tstart="2";shortTE="F";uid="7f6663f2-5f28-4ae4-9506-66ecd1b7bcfa"
NC_042495.1	RepeatMasker	DNA	100405028	100405423	2292	-	.	ID="RND-1_FAMILY-464";Tend="1409";Tstart="1016";shortTE="F";uid="af1d53e3-9afb-4de4-8ea1-c9115db29700"
NC_042495.1	RepeatMasker	DNA/Ginger-1	32936500	32936913	2795	-	.	ID="RND-6_FAMILY-1559";Tend="2285";Tstart="1863";shortTE="F";uid="8eac9c80-ac29-4f56-a6a5-174231e96dc4"
NC_042495.1	RepeatMasker	Unknown	23068531	23068855	1893	-	.	ID="RND-4_FAMILY-926";Tend="1705";Tstart="1360";shortTE="F";uid="bafd1454-0398-4bab-83ce-7d4d509c9a70"
NC_042495.1	RepeatMasker	RC/Helitron	41455159	41455387	728	-	.	ID="RND-6_FAMILY-2807";Tend="1581";Tstart="1354";shortTE="F";uid="3dd06d93-19dc-406a-bba3-6d4c8a30c78a"
NC_042495.1	RepeatMasker	Retroposon?	19323853	19324907	7471	-	.	ID="SINE2-1_AP";Tend="1770";Tstart="600";shortTE="F";uid="9c3340fe-45e1-4337-b9e8-87acd487da4c"
NC_042495.1	RepeatMasker	DNA/hAT-Tip100	29058799	29058916	690	-	.	ID="dna8-63_ap";Tend="168";Tstart="74";shortTE="F";uid="23b90451-fad6-4d2d-a284-2027d748c0a8"
NC_042495.1	RepeatMasker	DNA/hAT-Tip100	116353375	116353647	991	-	.	ID="RND-6_FAMILY-21349";Tend="1627";Tstart="1373";shortTE="F";uid="9c56e490-cbe2-4e1e-a248-f040eda0a5bd"
NC_042495.1	RepeatMasker	DNA/hAT-Tip100	18609971	18610133	726	-	.	ID="rnd-1_family-426";Tend="1550";Tstart="1371";shortTE="F";uid="12531390-16ca-4e27-a3ae-d1f9bee5a264"
NC_042495.1	RepeatMasker	Unknown	64402480	64402605	760	-	.	ID="RND-1_FAMILY-580";Tend="949";Tstart="824";shortTE="F";uid="eb0a963b-a551-4d4a-b057-4d2484425d19"
NC_042495.1	RepeatMasker	DNA	65480279	65480725	2273	-	.	ID="DNA4-3_AP";Tend="637";Tstart="228";shortTE="F";uid="89bb52a3-86d4-4ece-be9d-e7232b16d047"
NC_042495.1	RepeatMasker	Unknown	93712568	93712781	667	-	.	ID="RND-1_FAMILY-207";Tend="1175";Tstart="906";shortTE="F";uid="4a38bcc3-68b7-45fc-b7c0-5d984c496e8e"
NC_042495.1	RepeatMasker	DNA/hAT-Charlie	13212810	13212945	905	-	.	ID="DNA8-33_AP";Tend="134";Tstart="2";shortTE="F";uid="39e7e9e6-1135-47a9-896c-6023cea89fcd"
NC_042495.1	RepeatMasker	DNA/TcMar-Mariner	24860435	24860548	472	-	.	ID="MARINER-N13_HSAL";Tend="526";Tstart="414";shortTE="F";uid="22a68762-0a9b-42cd-983a-796869b0c613"
NC_042495.1	RepeatMasker	DNA/Ginger-1	48650641	48650835	1005	-	.	ID="RND-6_FAMILY-6101";Tend="1958";Tstart="1766";shortTE="F";uid="5a2c3adf-158d-4b9a-b750-c17bfdb1eb75"
NC_042495.1	RepeatMasker	LINE/I	109007020	109007451	443	-	.	ID="RND-5_FAMILY-4545";Tend="1887";Tstart="1497";shortTE="F";uid="24ccf6a1-9467-429d-b637-124cb42d7da8"
NC_042495.1	RepeatMasker	LTR/Gypsy	45381201	45381620	2440	-	.	ID="RND-6_FAMILY-869";Tend="1501";Tstart="1064";shortTE="F";uid="a5d222ab-f9b6-4722-82c3-74ae074b56c6"
NC_042495.1	RepeatMasker	DNA/Ginger-1	46502421	46502997	1412	-	.	ID="RND-6_FAMILY-20286";Tend="1708";Tstart="1073";shortTE="F";uid="611ffc90-a153-4881-9557-9de4f77d810d"
NC_042495.1	RepeatMasker	Unknown	82767851	82768023	474	-	.	ID="RND-5_FAMILY-676";Tend="947";Tstart="788";shortTE="F";uid="070a4fa2-a902-4f7c-8962-0ed07032a544"
NC_042495.1	RepeatMasker	DNA/hAT	85134212	85135077	5606	-	.	ID="DNA8-1_AP";Tend="847";Tstart="1";shortTE="F";uid="87cf8aff-aa1c-4a5a-9ecf-50f736d139a8"
NC_042495.1	RepeatMasker	DNA	35419145	35419689	777	-	.	ID="DNA4-3_AP";Tend="578";Tstart="52";shortTE="F";uid="dc320349-38f4-475c-bed3-c280e2967d00"
NC_042495.1	RepeatMasker	Retroposon?	98458611	98459988	6836	-	.	ID="SINE2-2_AP";Tend="1998";Tstart="818";shortTE="F";uid="bc37b22d-e42c-497e-97f1-fc2d397d1ea4"
NC_042495.1	RepeatMasker	Retroposon?	100796262	100796824	2717	-	.	ID="RND-4_FAMILY-1371";Tend="847";Tstart="296";shortTE="F";uid="4fa21417-1a9b-49ad-b1b5-1e59b981db2d"
NC_042495.1	RepeatMasker	DNA	52998090	52998308	878	-	.	ID="DNA4-3_AP";Tend="564";Tstart="354";shortTE="F";uid="e5460a84-38d7-40ae-927f-45a2c69f785b"
NC_042495.1	RepeatMasker	DNA	57364295	57364812	1805	-	.	ID="DNA4-2_AP";Tend="769";Tstart="239";shortTE="F";uid="014a4acf-5d5a-4afd-bfc9-592612fd9f96"
NC_042495.1	RepeatMasker	DNA/TcMar-m44?	116474998	116475156	689	-	.	ID="DNA4-9_AP";Tend="177";Tstart="1";shortTE="F";uid="9855d9aa-bf55-4f80-846e-a941369537d6"
NC_042495.1	RepeatMasker	RC/Helitron	35501425	35501543	619	-	.	ID="RND-4_FAMILY-831";Tend="1005";Tstart="887";shortTE="F";uid="4a122424-e3b6-4388-8bd5-7b66f6f95a93"
NC_042495.1	RepeatMasker	DNA/Ginger-1	84219415	84220174	2412	-	.	ID="RND-6_FAMILY-8793";Tend="956";Tstart="144";shortTE="F";uid="b43d4331-d394-4122-90a2-10b3b8490f6b"
NC_042495.1	RepeatMasker	DNA	22831837	22832459	4312	-	.	ID="RND-1_FAMILY-27";Tend="1183";Tstart="575";shortTE="F";uid="cc792d35-9728-4c4e-86b0-82dd12550cc5"
NC_042495.1	RepeatMasker	DNA/Academ-1	18666497	18667548	831	-	.	ID="ACADEM-1_AP";Tend="6198";Tstart="5149";shortTE="F";uid="3b74406e-32be-4f9d-9879-333b2805e661"
NC_042495.1	RepeatMasker	DNA	97207646	97207764	599	-	.	ID="DNA3-2_AP";Tend="123";Tstart="1";shortTE="F";uid="f787fc7b-47ef-4bb3-8c13-2509de1451dd"
NC_042495.1	RepeatMasker	LINE/RTE-BovB	32278890	32278997	449	-	.	ID="RND-6_FAMILY-22620";Tend="1141";Tstart="1035";shortTE="F";uid="a087b2d6-e685-429b-b317-9497d9e07700"
NC_042495.1	RepeatMasker	DNA/hAT-Tip100	109779111	109780488	8323	-	.	ID="RND-1_FAMILY-77";Tend="2199";Tstart="841";shortTE="F";uid="632acc13-adf5-48f5-bbea-da9533d94147"
NC_042495.1	RepeatMasker	Retroposon?	87131671	87131886	427	-	.	ID="RND-5_FAMILY-1426";TEgroup="ctg_3%7CRND-5_FAMILY-1426%7C10";Tend="1638";Tstart="1418";shortTE="F";uid="b6c8b958-0674-489e-91d9-87467ca33af8"
NC_042495.1	RepeatMasker	DNA/hAT	104424896	104425065	836	-	.	ID="RND-5_FAMILY-4193";Tend="1001";Tstart="830";shortTE="F";uid="52c80cf5-3ec2-410b-88b4-0309ac2b8040"
NC_042495.1	RepeatMasker	DNA/hAT-Charlie	15744247	15744357	720	-	.	ID="DNA8-47_AP";Tend="307";Tstart="175";shortTE="F";uid="630261ce-1686-4fff-8b61-0cf7b721569e"
NC_042495.1	RepeatMasker	Unknown	23743348	23744052	4172	-	.	ID="RND-1_FAMILY-465";Tend="1659";Tstart="948";shortTE="F";uid="ae5ad241-40cf-4a84-9e53-1d40bd264a96"
NC_042495.1	RepeatMasker	DNA	86795434	86795929	2004	-	.	ID="ttaa3_ap";Tend="429";Tstart="2";shortTE="F";uid="645ebd3d-40b4-4fa5-b12a-6ad4f4490fe3"
NC_042495.1	RepeatMasker	DNA/hAT-Charlie	112894587	112894905	1554	-	.	ID="DNA8-72_AP";Tend="413";Tstart="86";shortTE="F";uid="41ddb4fc-ecac-4ace-ae56-9a299aac9ce3"
NC_042495.1	RepeatMasker	DNA/hAT-Charlie	69552485	69552781	2568	-	.	ID="HAT-N17_AP";Tend="297";Tstart="1";shortTE="F";uid="378d8992-c1da-4fa3-a3b4-57b052b3fa23"
NC_042495.1	RepeatMasker	Retroposon?	73494875	73495017	431	-	.	ID="RND-6_FAMILY-7722";Tend="1380";Tstart="1251";shortTE="F";uid="74023a65-069d-4654-a317-3ac36f23c861"
NC_042495.1	RepeatMasker	DNA/Ginger-1	100268688	100268880	1132	-	.	ID="RND-6_FAMILY-1559";Tend="2576";Tstart="2376";shortTE="F";uid="a233b271-97d2-4f4d-a505-f86361ef90d5"
NC_042495.1	RepeatMasker	DNA/Kolobok-E	7424433	7424610	926	-	.	ID="rnd-6_family-6865";Tend="715";Tstart="567";shortTE="F";uid="44a5ac3e-e74d-45db-beea-ad4665863443"
NC_042495.1	RepeatMasker	DNA	61944639	61944926	699	-	.	ID="DNA4-2B_AP";Tend="771";Tstart="497";shortTE="F";uid="fc0c3009-c8f6-46af-be21-9fda047e0893"
NC_042495.1	RepeatMasker	DNA/Ginger-1	19381120	19381239	828	-	.	ID="RND-6_FAMILY-8793";Tend="267";Tstart="145";shortTE="F";uid="a918a589-cccb-478b-8585-e2fe621bbf47"
NC_042495.1	RepeatMasker	DNA/Ginger-1	44579033	44579344	1961	-	.	ID="RND-6_FAMILY-14973";Tend="1490";Tstart="1185";shortTE="F";uid="dd77dc68-caca-43d7-882c-df8ce6b16095"
NC_042495.1	RepeatMasker	DNA/hAT-Ac	26105754	26106135	2968	-	.	ID="DNA8-14_AP";Tend="383";Tstart="1";shortTE="F";uid="802e2236-edd4-4ad4-944c-e5d95cb8431c"
NC_042495.1	RepeatMasker	DNA	11368349	11368806	2672	-	.	ID="ttaa26b_ap";Tend="496";Tstart="3";shortTE="F";uid="626a315b-7a7f-433c-a024-1f1427ca3a42"
NC_042495.1	RepeatMasker	DNA/Ginger-2	68704751	68705015	537	-	.	ID="GINGER2-N2_AP";Tend="1595";Tstart="1353";shortTE="F";uid="8d811403-8dd9-43b7-9aad-3c3ff4018739"
NC_042495.1	RepeatMasker	Unknown	11912803	11913039	717	-	.	ID="RND-6_FAMILY-15383";Tend="1025";Tstart="827";shortTE="F";uid="411d9ada-c66b-4435-aee0-91635101344e"
NC_042495.1	RepeatMasker	DNA/Kolobok-E	30391717	30392217	1019	-	.	ID="RND-5_FAMILY-3924";Tend="2761";Tstart="2295";shortTE="F";uid="0dbb032d-3d60-497a-92cd-7aba81649714"
NC_042495.1	RepeatMasker	RC/Helitron	82061045	82061236	783	-	.	ID="RND-6_FAMILY-4171";Tend="1535";Tstart="1346";shortTE="F";uid="cd5b247d-6dc9-4743-a709-7292f4f2942f"
NC_042495.1	RepeatMasker	DNA/Ginger-1	62284967	62286256	7271	-	.	ID="RND-6_FAMILY-6101";Tend="1701";Tstart="326";shortTE="F";uid="6e657602-ca3f-473d-8937-5b7a1fb1f922"
NC_042495.1	RepeatMasker	LTR/Gypsy	83758033	83758237	1753	-	.	ID="RND-6_FAMILY-10246";Tend="668";Tstart="464";shortTE="F";uid="d94cb7a8-a118-49c7-bc4c-6d9acc39af2e"
NC_042495.1	RepeatMasker	DNA/hAT-Tip100	103891639	103892243	5000	-	.	ID="DNA8-107_AP";Tend="650";Tstart="47";shortTE="F";uid="be11bda5-c123-4302-b599-9f67a241cc72"
NC_042495.1	RepeatMasker	Retroposon?	32121712	32122077	1060	-	.	ID="RND-5_FAMILY-3506";Tend="1570";Tstart="1142";shortTE="F";uid="dc78ef86-d138-493b-9098-9e045a8a44b5"
NC_042495.1	RepeatMasker	DNA/hAT-Ac	84981517	84981832	1224	-	.	ID="RND-1_FAMILY-210";Tend="2463";Tstart="2115";shortTE="F";uid="e9c942f4-066f-4769-ada8-15c5f0a4b7f8"
NC_042495.1	RepeatMasker	DNA/hAT-Tip100	69793968	69794598	4651	-	.	ID="RND-6_FAMILY-12487";Tend="1466";Tstart="847";shortTE="F";uid="f3e2338b-94a3-42ff-9c56-65b8ede0f3fd"
NC_042495.1	RepeatMasker	Unknown	58302572	58302823	1133	-	.	ID="RND-1_FAMILY-207";Tend="1175";Tstart="925";shortTE="F";uid="a6bb35fe-c5e4-4fd3-a0d8-2e061d3f47b5"
NC_042495.1	RepeatMasker	DNA/MULE-MuDR	92354034	92354195	584	-	.	ID="MUDR4X_AP";Tend="1707";Tstart="1545";shortTE="F";uid="123b8886-e177-4451-b2d4-0c4360169f23"
NC_042495.1	RepeatMasker	DNA/hAT-hAT19	31999673	31999793	714	-	.	ID="RND-6_FAMILY-28044";Tend="729";Tstart="586";shortTE="F";uid="01a9cafd-f1fb-475d-9dc7-666f8165a556"
NC_042495.1	RepeatMasker	DNA	53522972	53523086	513	-	.	ID="RND-6_FAMILY-847";Tend="676";Tstart="563";shortTE="F";uid="304eed2a-cc4b-4bf5-9137-092bd4027ce3"
NC_042495.1	RepeatMasker	DNA/Kolobok-E	81404017	81404192	1219	-	.	ID="RND-4_FAMILY-265";Tend="1504";Tstart="1326";shortTE="F";uid="24231d4c-586c-4129-a4a5-d268f256c128"
NC_042495.1	RepeatMasker	Unknown	31962573	31962673	748	-	.	ID="RND-1_FAMILY-86";Tend="874";Tstart="774";shortTE="F";uid="27d6b63d-ec0e-4528-b01e-b442920b137e"
NC_042495.1	RepeatMasker	Unknown	37863021	37863132	535	-	.	ID="RND-6_FAMILY-3972";Tend="1207";Tstart="1095";shortTE="F";uid="896affc3-3a12-4f0e-b52a-e9d53771426a"
NC_042495.1	RepeatMasker	LINE/I-Jockey	12671672	12672665	8271	-	.	ID="RND-6_FAMILY-651";Tend="1340";Tstart="342";shortTE="F";uid="905f4220-ad5c-4999-9e4f-d095c4a7b7d5"
NC_042495.1	RepeatMasker	DNA/Ginger-1	30298177	30298377	1260	-	.	ID="rnd-6_family-6101";Tend="497";Tstart="327";shortTE="F";uid="e35c6365-14c2-46ea-98d5-4f12d538eff7"
NC_042495.1	RepeatMasker	DNA/Kolobok-E	18840450	18840973	2877	-	.	ID="RND-6_FAMILY-15442";Tend="2083";Tstart="1566";shortTE="F";uid="4bd0892d-b932-45d3-a6bb-6b03fecc552e"
NC_042495.1	RepeatMasker	DNA/Kolobok-E	78282901	78283045	547	-	.	ID="RND-5_FAMILY-6218";Tend="1073";Tstart="928";shortTE="F";uid="60a0d73f-de94-4c67-9cf9-ab16dde9eebf"
NC_042495.1	RepeatMasker	DNA/hAT-Tip100	62505205	62506462	4905	-	.	ID="RND-6_FAMILY-3602";Tend="1798";Tstart="533";shortTE="F";uid="d1c4d8ac-5581-4ad7-bc05-febd91a4d124"
NC_042495.1	RepeatMasker	LINE/I-Jockey	93919846	93920387	990	-	.	ID="RND-6_FAMILY-5374";Tend="1301";Tstart="658";shortTE="F";uid="df3740f4-313f-4dc5-a872-fc503905ef01"
NC_042495.1	RepeatMasker	DNA	68561147	68561291	991	-	.	ID="ttaa2_ap";Tend="241";Tstart="103";shortTE="F";uid="bb5def2f-ca49-4011-8a99-c5f286112836"
NC_042495.1	RepeatMasker	DNA/Ginger-1	67702129	67702651	4192	-	.	ID="RND-6_FAMILY-3871";Tend="1447";Tstart="925";shortTE="F";uid="8bb27c05-26b6-4a0e-b272-ce2d3fecf908"
NC_042495.1	RepeatMasker	DNA/MULE-MuDR	75639087	75639263	979	-	.	ID="RND-6_FAMILY-19671";Tend="970";Tstart="804";shortTE="F";uid="f13811c1-171d-4e9a-975b-279c7d0234e9"
NC_042495.1	RepeatMasker	DNA/hAT-Tip100	80394362	80394528	1120	-	.	ID="DNA8-65_AP";Tend="168";Tstart="2";shortTE="F";uid="3d3a542f-bffa-4def-91d0-f203801174ee"
NC_042495.1	RepeatMasker	DNA/hAT?	50371715	50371856	807	-	.	ID="RND-5_FAMILY-1226";Tend="1585";Tstart="1450";shortTE="F";uid="c4bf8b79-b9ed-42a1-bbff-fe1218afe839"
NC_042495.1	RepeatMasker	DNA/P	19994698	19994807	807	-	.	ID="DNA8-26_AP";Tend="117";Tstart="1";shortTE="F";uid="94378fe4-a114-42f8-a07f-8ec5c3960282"
NC_042495.1	RepeatMasker	DNA/MULE-MuDR	47451015	47451267	1065	-	.	ID="RND-6_FAMILY-10985";Tend="981";Tstart="746";shortTE="F";uid="bfbc952f-3f2d-4a0e-955d-59881ac74021"
NC_042495.1	RepeatMasker	DNA/hAT-Tip100	103972474	103972617	785	-	.	ID="DNA8-65_AP";Tend="168";Tstart="1";shortTE="F";uid="2140a8f4-c078-41e5-9200-d060d3a91800"
NC_042495.1	RepeatMasker	DNA/hAT-Ac	41759947	41760647	5196	-	.	ID="RND-6_FAMILY-8704";Tend="1673";Tstart="962";shortTE="F";uid="d15144b8-9ea3-457b-ba75-793eefb552f8"
NC_042495.1	RepeatMasker	DNA/TcMar-m44?	11643734	11643893	1265	-	.	ID="DNA4-10_AP";Tend="160";Tstart="1";shortTE="F";uid="43961671-1502-4ce8-b559-219b13058fbb"
NC_042495.1	RepeatMasker	LTR/Pao	3578625	3578928	552	-	.	ID="BEL4-I_AP";Tend="1118";Tstart="815";shortTE="F";uid="19a908d9-8dce-4c0b-86f1-ee453ff4b3e8"
NC_042495.1	RepeatMasker	DNA/hAT-Tip100	85486969	85487208	1372	-	.	ID="RND-1_FAMILY-139";Tend="2428";Tstart="2197";shortTE="F";uid="97420f08-1189-4761-aef7-0696d8162f07"
NC_042495.1	RepeatMasker	Unknown	103905106	103905271	941	-	.	ID="RND-5_FAMILY-1902";Tend="1066";Tstart="897";shortTE="F";uid="cf0d2ef6-d0a8-4805-a9c7-66f3c0be6966"
NC_042495.1	RepeatMasker	DNA/Ginger-1	49393494	49393783	1153	-	.	ID="RND-5_FAMILY-7031";Tend="1275";Tstart="982";shortTE="F";uid="1e7231a5-1597-4a41-8c20-ed28461a676d"
NC_042495.1	RepeatMasker	RC/Helitron	107351595	107351740	404	-	.	ID="RND-6_FAMILY-32908";Tend="1144";Tstart="993";shortTE="F";uid="3cf19b9f-9c64-46ac-a858-431f6a056c62"
NC_042495.1	RepeatMasker	DNA/Ginger-1	101849873	101850052	934	-	.	ID="RND-6_FAMILY-21700";Tend="1408";Tstart="1204";shortTE="F";uid="3581a904-4772-4cfe-863a-0849ac1f13eb"
NC_042495.1	RepeatMasker	Unknown	116215892	116217451	12213	-	.	ID="RND-6_FAMILY-1986";Tend="1670";Tstart="136";shortTE="F";uid="2afa3534-94ce-409c-8110-3e0f93f81a8b"
NC_042495.1	RepeatMasker	DNA/Ginger-1	75301550	75301798	1848	-	.	ID="RND-6_FAMILY-51198";Tend="1535";Tstart="1287";shortTE="F";uid="c52a63f1-807a-4067-8513-07c6e68f8fad"
NC_042495.1	RepeatMasker	DNA/hAT	29815400	29815522	616	-	.	ID="RND-6_FAMILY-45";Tend="1046";Tstart="924";shortTE="F";uid="5e284961-f53f-4893-9be4-222c3a814212"
NC_042495.1	RepeatMasker	DNA	62090138	62090645	1990	-	.	ID="ttaa26b_ap";Tend="573";Tstart="1";shortTE="F";uid="a10d59ef-6a6d-4444-9da8-08dc5ac8bd5c"
NC_042495.1	RepeatMasker	DNA/hAT-Tip100	55068659	55069369	4288	-	.	ID="RND-1_FAMILY-202";Tend="1523";Tstart="841";shortTE="F";uid="0c076c57-1e1a-4796-8329-07d5ad7b3a42"
NC_042495.1	RepeatMasker	RC/Helitron	49781737	49782174	1114	-	.	ID="RND-6_FAMILY-32908";TEgroup="ctg_3%7CRND-6_FAMILY-32908%7C9";Tend="1271";Tstart="80";shortTE="F";uid="dae80ecc-1fc9-4958-a952-0c7aefb2ff79"
NC_042495.1	RepeatMasker	DNA	117663065	117663274	443	-	.	ID="DNA4-2_AP";Tend="526";Tstart="327";shortTE="F";uid="96b40923-4279-4675-ae5b-f1076e547ddd"
NC_042495.1	RepeatMasker	DNA	49291523	49291792	601	-	.	ID="dna4-2_ap";Tend="298";Tstart="5";shortTE="F";uid="c4cdabcf-d95e-46e4-a7c1-e8f892ca6e6a"
NC_042495.1	RepeatMasker	LINE/R1-LOA	118031107	118031245	1098	-	.	ID="RND-6_FAMILY-7558";Tend="1339";Tstart="1199";shortTE="F";uid="2d4c7d7b-e7d6-4a4a-9705-68d91c267e35"
NC_042495.1	RepeatMasker	DNA/Maverick	29240285	29240563	614	-	.	ID="RND-1_FAMILY-52";Tend="1000";Tstart="694";shortTE="F";uid="bdf542c1-6d4e-49d8-8402-d62cb527b32a"
NC_042495.1	RepeatMasker	DNA/hAT-Charlie	109930015	109930391	2477	-	.	ID="DNA8-72_AP";Tend="413";Tstart="1";shortTE="F";uid="4b08ea8e-1519-48e4-80b6-2af816e794df"
NC_042495.1	RepeatMasker	LINE/L2	26211454	26211588	593	-	.	ID="RND-6_FAMILY-4577";Tend="1134";Tstart="1010";shortTE="F";uid="dd3af910-60b6-4c56-9b58-b48e26f58809"
NC_042495.1	RepeatMasker	Unknown	24822598	24822883	1665	-	.	ID="RND-6_FAMILY-5517";Tend="1246";Tstart="899";shortTE="F";uid="0efbfba0-532c-4bc9-a38a-ddf413b83dc1"
NC_042495.1	RepeatMasker	DNA/Ginger-1	72166919	72167343	1051	-	.	ID="RND-5_FAMILY-5803";Tend="2750";Tstart="2316";shortTE="F";uid="d3bfc686-3f03-402e-86c0-d134a81bdc33"
NC_042495.1	RepeatMasker	RC/Helitron	78292044	78292177	432	-	.	ID="RND-6_FAMILY-2078";Tend="1915";Tstart="1812";shortTE="F";uid="83fbae28-6a5a-4cca-9e6e-0939df571c95"
NC_042495.1	RepeatMasker	DNA	16210124	16210533	2125	-	.	ID="TTAA3_AP";Tend="429";Tstart="1";shortTE="F";uid="278c3aa4-337b-448d-897e-cd78d5d63d7e"
NC_042495.1	RepeatMasker	DNA/Ginger-1	115440795	115440985	923	-	.	ID="RND-6_FAMILY-21700";Tend="1410";Tstart="1210";shortTE="F";uid="fa03cffa-ec50-482b-a476-7955bd972e64"
NC_042495.1	RepeatMasker	DNA/Kolobok-E	11901412	11901994	517	-	.	ID="RND-6_FAMILY-9044";Tend="1989";Tstart="1388";shortTE="F";uid="2a1281c9-06c4-4196-9115-22e62f72e5a3"
NC_042495.1	RepeatMasker	DNA/Ginger-1	57543073	57543248	1100	-	.	ID="RND-6_FAMILY-3871";Tend="1082";Tstart="908";shortTE="F";uid="21b90c41-cf7a-46e1-a5a8-092e92f658f7"
NC_042495.1	RepeatMasker	Unknown	46172946	46173359	1283	-	.	ID="RND-4_FAMILY-188";Tend="1060";Tstart="654";shortTE="F";uid="60149ec7-b457-4d51-89f3-5e438a9599c6"
NC_042495.1	RepeatMasker	DNA	93636839	93637085	893	-	.	ID="dna4-2_ap";Tend="268";Tstart="1";shortTE="F";uid="e0e1a649-a6e4-442f-a30e-9680e96a2788"
NC_042495.1	RepeatMasker	DNA/hAT-hAT19	20653987	20654189	871	-	.	ID="RND-6_FAMILY-18390";Tend="1427";Tstart="1218";shortTE="F";uid="aac99e16-ea9a-44db-ac9c-ed0b81d63cd4"
NC_042495.1	RepeatMasker	Unknown	36945114	36945387	1716	-	.	ID="RND-6_FAMILY-1373";Tend="1336";Tstart="1060";shortTE="F";uid="b074b7b8-5f6b-4541-bdfb-34a3f416177f"
NC_042495.1	RepeatMasker	Unknown	11085847	11086035	938	-	.	ID="RND-1_FAMILY-557";Tend="1511";Tstart="1339";shortTE="F";uid="ffe7cc6b-e076-4a8b-9c56-5ed6e349f305"
NC_042495.1	RepeatMasker	DNA/Kolobok-E	71245596	71245776	669	-	.	ID="rnd-5_family-3406";Tend="1071";Tstart="901";shortTE="F";uid="77d8ad52-74ca-4e05-b3ce-c798715db922"
NC_042495.1	RepeatMasker	Unknown	38834468	38835223	455	-	.	ID="RND-5_FAMILY-4432";TEgroup="ctg_3%7CRND-5_FAMILY-4432%7C2";Tend="1663";Tstart="560";shortTE="F";uid="a866472d-ea9e-4b2c-911f-02e16181c969"
NC_042495.1	RepeatMasker	DNA/Kolobok-E	24853339	24853487	885	-	.	ID="RND-5_FAMILY-751";Tend="606";Tstart="456";shortTE="F";uid="bac55610-f7b0-441e-96e6-11c06126d8fc"
NC_042495.1	RepeatMasker	LINE/I-Jockey	69361506	69361780	475	-	.	ID="RND-6_FAMILY-15742";Tend="1000";Tstart="720";shortTE="F";uid="c83834df-62b1-4501-8a5d-ea149431a0e1"
NC_042495.1	RepeatMasker	DNA/hAT-Charlie	29226697	29226831	435	-	.	ID="HAT-1_DAN";Tend="2957";Tstart="2824";shortTE="F";uid="2ac24a03-5561-471a-afde-d2425b6fd4ec"
NC_042495.1	RepeatMasker	Unknown	26336065	26336803	2569	-	.	ID="RND-6_FAMILY-4608";Tend="1329";Tstart="545";shortTE="F";uid="1457e673-03d6-465d-9961-a91419bf57ae"
NC_042495.1	RepeatMasker	Unknown	18486364	18486581	672	-	.	ID="RND-6_FAMILY-1638";Tend="934";Tstart="726";shortTE="F";uid="9d8b6e1e-f1e0-480a-8477-221c59c1600c"
NC_042495.1	RepeatMasker	Retroposon?	18409244	18409814	2342	-	.	ID="RND-6_FAMILY-11842";Tend="2226";Tstart="1676";shortTE="F";uid="39944fdb-02e7-4481-b432-85978d3f27ad"
NC_042495.1	RepeatMasker	Unknown	71697981	71698286	1130	-	.	ID="RND-5_FAMILY-2828";Tend="1579";Tstart="1327";shortTE="F";uid="5bc2a82b-c066-402a-bb8c-73c36f7b8e39"
NC_042495.1	RepeatMasker	DNA/hAT	25930946	25931146	526	-	.	ID="RND-6_FAMILY-33250";Tend="1404";Tstart="1232";shortTE="F";uid="4b359d53-42d9-4960-9d35-2638fb67c471"
NC_042495.1	RepeatMasker	DNA/hAT-Tip100	16851243	16851351	859	-	.	ID="DNA8-102_AP";Tend="110";Tstart="2";shortTE="F";uid="8fe12db4-b78d-4366-b5fd-0821d1f0a46a"
NC_042495.1	RepeatMasker	DNA	79376510	79376641	401	-	.	ID="RND-6_FAMILY-26786";Tend="1419";Tstart="1281";shortTE="F";uid="f838c31f-adbf-4a66-a2e4-1a40cf765dfb"
NC_042495.1	RepeatMasker	DNA/hAT-Tip100	54241970	54242074	467	-	.	ID="DNA8-19_AP";Tend="144";Tstart="44";shortTE="F";uid="d88527b2-7a42-4141-8272-f0b94beebebe"
NC_042495.1	RepeatMasker	Unknown	32787192	32788086	5072	-	.	ID="RND-6_FAMILY-11957";Tend="1171";Tstart="371";shortTE="F";uid="bbbfd065-10c8-4fb8-a08e-1cb8b10904ab"
NC_042495.1	RepeatMasker	DNA/Ginger-1	22795084	22795339	1870	-	.	ID="RND-6_FAMILY-51198";Tend="1062";Tstart="792";shortTE="F";uid="36639afb-1e3b-4bf8-a3a3-4fca4b4cee33"
NC_042495.1	RepeatMasker	Unknown	92442585	92443043	3034	-	.	ID="RND-5_FAMILY-1312";Tend="1453";Tstart="971";shortTE="F";uid="3bba11c4-8027-407e-bb96-349015877636"
NC_042495.1	RepeatMasker	Unknown	69300720	69301076	1054	-	.	ID="RND-1_FAMILY-12";Tend="1311";Tstart="935";shortTE="F";uid="c031c773-4466-4f74-a272-c23d51435c54"
NC_042495.1	RepeatMasker	DNA/TcMar-m44?	92258150	92258304	1274	-	.	ID="DNA4-10_AP";Tend="155";Tstart="1";shortTE="F";uid="915bf1e0-6e73-4776-a6b5-aec9e505ed19"
NC_042495.1	RepeatMasker	DNA	33638912	33639044	452	-	.	ID="DNAX-10_AP";Tend="201";Tstart="93";shortTE="F";uid="48b1129b-eb0f-4899-b6e7-8c21a17d52ee"
NC_042495.1	RepeatMasker	Unknown	18071900	18072144	1720	-	.	ID="RND-6_FAMILY-456";Tend="876";Tstart="633";shortTE="F";uid="e87e4d3b-eaac-4145-977a-f4a995031440"
NC_042495.1	RepeatMasker	DNA/Kolobok-E	86510473	86510682	830	-	.	ID="RND-5_FAMILY-751";Tend="711";Tstart="462";shortTE="F";uid="6b1118d3-4ebe-4cac-a10c-1a3d6c6bfe90"
NC_042495.1	RepeatMasker	DNA/hAT-Charlie	38302401	38302710	1731	-	.	ID="DNA8-72_AP";Tend="413";Tstart="68";shortTE="F";uid="cb6aeecb-2bcd-4609-af33-f0c7f507f750"
NC_042495.1	RepeatMasker	Unknown	81112808	81113008	730	-	.	ID="RND-3_FAMILY-73";Tend="1108";Tstart="913";shortTE="F";uid="0032157f-4d2c-4cbc-8adf-7476d98ea716"
NC_042495.1	RepeatMasker	Unknown	46158115	46158320	607	-	.	ID="RND-5_FAMILY-10792";Tend="1029";Tstart="840";shortTE="F";uid="f1060f88-ef44-4dce-bb0e-4cccd02cec27"
NC_042495.1	RepeatMasker	DNA/Kolobok-E	76022350	76022609	1378	-	.	ID="RND-4_FAMILY-265";Tend="1591";Tstart="1302";shortTE="F";uid="c77634b9-e7c2-4d8c-87c4-13013c95739e"
NC_042495.1	RepeatMasker	RC/Helitron	12413196	12413308	461	-	.	ID="RND-5_FAMILY-1022";Tend="1416";Tstart="1309";shortTE="F";uid="c0ed4c68-200c-450c-87b9-0c4e3e820312"
NC_042495.1	RepeatMasker	DNA	112860056	112860382	629	-	.	ID="DNAX-2_AP";Tend="461";Tstart="147";shortTE="F";uid="af843ef5-3022-4fb5-9522-a283c0487ee9"
NC_042495.1	RepeatMasker	DNA/hAT-Charlie	103808545	103808761	1212	-	.	ID="DNA8-34_AP";Tend="194";Tstart="1";shortTE="F";uid="3f2003a5-10d4-4b6e-a6d4-abde9f903bfa"
NC_042495.1	RepeatMasker	DNA/hAT	7981967	7982774	6849	-	.	ID="RND-5_FAMILY-983";Tend="1547";Tstart="754";shortTE="F";uid="d6a86876-d2a9-4507-8b3a-81ef750b8bd3"
NC_042495.1	RepeatMasker	DNA	94587829	94588020	612	-	.	ID="dna4-2_ap";Tend="769";Tstart="598";shortTE="F";uid="a9b32423-0003-4870-aa6a-7cbd967d0ecf"
NC_042495.1	RepeatMasker	Retroposon?	18125611	18126112	1752	-	.	ID="RND-6_FAMILY-14495";Tend="496";Tstart="71";shortTE="F";uid="24557157-e9ac-415f-bb81-5d096aa01d80"
NC_042495.1	RepeatMasker	Unknown	45801744	45801935	1169	-	.	ID="RND-1_FAMILY-78";Tend="1114";Tstart="932";shortTE="F";uid="11a357f9-adf8-408d-a873-74ba5b557d4e"
NC_042495.1	RepeatMasker	DNA/Kolobok-E	32528928	32529112	969	-	.	ID="RND-5_FAMILY-751";Tend="1927";Tstart="1744";shortTE="F";uid="4241b9d5-4170-40a3-8dd1-c075f4555ce2"
NC_042495.1	RepeatMasker	DNA	91228855	91228981	646	-	.	ID="RND-6_FAMILY-4333";Tend="1605";Tstart="1486";shortTE="F";uid="b2f809a6-d49c-43d0-a93f-dcc873ae29f9"
NC_042495.1	RepeatMasker	Unknown	12279473	12280195	3385	-	.	ID="RND-6_FAMILY-4367";Tend="1494";Tstart="821";shortTE="F";uid="00f58d47-c9e3-459b-b418-39fb6734a0b0"
NC_042495.1	RepeatMasker	DNA/hAT-Blackjack	108458315	108458519	817	-	.	ID="RND-6_FAMILY-974";Tend="1596";Tstart="1383";shortTE="F";uid="30daacaa-44ec-49ec-be5e-4790cda0edb3"
NC_042495.1	RepeatMasker	DNA/Ginger-1	64287043	64287299	1753	-	.	ID="rnd-6_family-8793";Tend="385";Tstart="175";shortTE="F";uid="890c1628-3ee1-448e-a453-421445da7b7b"
NC_042495.1	RepeatMasker	RC/Helitron	69691370	69691570	1068	-	.	ID="RND-1_FAMILY-527";Tend="770";Tstart="473";shortTE="F";uid="a345f60e-a1e4-4552-89b3-e116eff8d9d7"
NC_042495.1	RepeatMasker	RC/Helitron	116136634	116137125	4075	-	.	ID="RND-6_FAMILY-17621";Tend="853";Tstart="363";shortTE="F";uid="3b31739c-f1f4-4e26-bfa5-a70b7d980db0"
NC_042495.1	RepeatMasker	RC/Helitron	43093214	43093369	780	-	.	ID="HELITRON-N1_PXU";Tend="152";Tstart="1";shortTE="F";uid="1deeaab0-837c-4286-be0f-d549d1b7eaea"
NC_042495.1	RepeatMasker	DNA	27198507	27198665	666	-	.	ID="RND-6_FAMILY-5314";Tend="275";Tstart="106";shortTE="F";uid="8c81c603-6aa8-467c-8080-13fbdd69f147"
NC_042495.1	RepeatMasker	DNA	11088800	11088925	426	-	.	ID="DNA-TTAA-1_AP";Tend="166";Tstart="41";shortTE="F";uid="362a34e1-8006-41fa-9b68-3c41d8172c1e"
NC_042495.1	RepeatMasker	DNA/hAT-Tip100	60395815	60396150	2613	-	.	ID="DNA8-106_AP";Tend="345";Tstart="1";shortTE="F";uid="152e7b19-c54c-4aa8-bc60-04dc6381890d"
NC_042495.1	RepeatMasker	RC/Helitron	30091326	30091517	469	-	.	ID="RND-6_FAMILY-18415";Tend="1401";Tstart="1217";shortTE="F";uid="e8d9111c-21ef-46b3-bdf7-cddfe1b79d8f"
NC_042495.1	RepeatMasker	Retroposon?	29129110	29129323	664	-	.	ID="RND-6_FAMILY-6254";Tend="660";Tstart="452";shortTE="F";uid="8e360dcc-f727-47f3-91de-e1b5f7f92431"
NC_042495.1	RepeatMasker	Unknown	84246452	84246836	1428	-	.	ID="RND-1_FAMILY-15";Tend="1253";Tstart="860";shortTE="F";uid="b63cd8b3-9763-4e47-a896-3ca36b43b068"
NC_042495.1	RepeatMasker	DNA/Kolobok-E	52912103	52912282	533	-	.	ID="RND-6_FAMILY-49075";Tend="859";Tstart="686";shortTE="F";uid="9dcca6ca-a54d-40ef-a260-00338292dd1b"
NC_042495.1	RepeatMasker	DNA/hAT-Ac	22385229	22385522	954	-	.	ID="RND-5_FAMILY-1569";Tend="452";Tstart="162";shortTE="F";uid="548c235d-2a53-473f-8ea2-286d8cd1a0af"
NC_042495.1	RepeatMasker	DNA	78479365	78479869	436	-	.	ID="DNA4-3_AP";Tend="546";Tstart="3";shortTE="F";uid="430816c0-4632-4b24-a5d7-dc183bb5a433"
NC_042495.1	RepeatMasker	DNA/hAT-Tip100	82936969	82937255	1363	-	.	ID="RND-4_FAMILY-2225";Tend="1320";Tstart="1028";shortTE="F";uid="47404de3-60fa-42f2-8e08-870141ac14fa"
NC_042495.1	RepeatMasker	DNA/hAT-Tip100	49003493	49004031	3527	-	.	ID="RND-5_FAMILY-1564";Tend="1285";Tstart="768";shortTE="F";uid="cb86b733-6d7b-4212-8638-bb4a5e23c054"
NC_042495.1	RepeatMasker	Retroposon?	48907808	48907991	404	-	.	ID="RND-6_FAMILY-15185";Tend="803";Tstart="611";shortTE="F";uid="b2bc9211-418c-4e73-8c02-70cb55247610"
NC_042495.1	RepeatMasker	Unknown	78971507	78971873	3145	-	.	ID="RND-1_FAMILY-311";Tend="1296";Tstart="932";shortTE="F";uid="8ed8058b-5748-40d9-bf6f-1b41b9aef2a8"
NC_042495.1	RepeatMasker	Retroposon?	23909771	23910388	3798	-	.	ID="RND-5_FAMILY-66";Tend="1784";Tstart="1216";shortTE="F";uid="82a2bbb2-3a54-46bd-b961-2b7b469aab7e"
NC_042495.1	RepeatMasker	DNA	64245729	64246037	2532	-	.	ID="DNA8-7_AP";Tend="309";Tstart="1";shortTE="F";uid="412f7f9b-e308-47e8-87fd-47e21cfe2a7b"
NC_042495.1	RepeatMasker	DNA/hAT-Tip100	23816659	23816982	1647	-	.	ID="DNA8-106_AP";Tend="733";Tstart="425";shortTE="F";uid="e442ea36-aae6-4501-ba7c-8d0754ec00c1"
NC_042495.1	RepeatMasker	Retroposon?	17511068	17511244	870	-	.	ID="RND-6_FAMILY-14514";Tend="266";Tstart="86";shortTE="F";uid="36f26f18-ee66-42df-b9f8-df7e733440c0"
NC_042495.1	RepeatMasker	DNA/Sola-1	22887787	22888026	1692	-	.	ID="RND-1_FAMILY-355";Tend="1191";Tstart="936";shortTE="F";uid="8aa090ff-e3ec-4fb7-8b22-c82ecacc7db3"
NC_042495.1	RepeatMasker	LTR/Gypsy	117792318	117792515	614	-	.	ID="RND-6_FAMILY-4541";Tend="571";Tstart="367";shortTE="F";uid="bfa5f029-45a6-4f51-b0c6-41630d9f7120"
NC_042495.1	RepeatMasker	Retroposon?	20124557	20124997	845	-	.	ID="RND-5_FAMILY-14760";TEgroup="ctg_3%7CRND-5_FAMILY-14760%7C1";Tend="1266";Tstart="776";shortTE="F";uid="d6ab8edd-d4b4-4540-872f-7b9f65b81330"
NC_042495.1	RepeatMasker	DNA/hAT-Charlie	75194705	75195000	1554	-	.	ID="DNA8-33_AP";Tend="328";Tstart="18";shortTE="F";uid="de91a6d1-9dc1-458a-ab54-3bcb7cfb5a81"
NC_042495.1	RepeatMasker	Unknown	21654498	21654793	423	-	.	ID="RND-1_FAMILY-41";TEgroup="ctg_3%7CRND-1_FAMILY-41%7C1";Tend="459";Tstart="50";shortTE="F";uid="1b5d0f4b-4c92-4984-b886-70760981b5df"
NC_042495.1	RepeatMasker	RC/Helitron	79361163	79361317	1001	-	.	ID="RND-1_FAMILY-504";Tend="776";Tstart="632";shortTE="F";uid="11776d02-4217-4e72-8c2e-f8ec8a172387"
NC_042495.1	RepeatMasker	Retroposon?	79177632	79178592	862	-	.	ID="RND-5_FAMILY-7341";TEgroup="ctg_3%7CRND-5_FAMILY-7341%7C19";Tend="2529";Tstart="1099";shortTE="F";uid="f5c3adf6-d177-4da7-805c-23a46e3db9ff"
NC_042495.1	RepeatMasker	Retroposon?	13870946	13871124	1127	-	.	ID="RND-5_FAMILY-1426";Tend="2515";Tstart="2199";shortTE="F";uid="3a1205af-62c8-4127-8fa5-9205cdf03b5d"
NC_042495.1	RepeatMasker	LTR/Gypsy	19830175	19830597	1684	-	.	ID="RND-6_FAMILY-2544";Tend="412";Tstart="20";shortTE="F";uid="c073e835-1864-4b65-bd58-32f5eeacb6cb"
NC_042495.1	RepeatMasker	DNA/MULE-MuDR	18734258	18735461	1956	-	.	ID="RND-6_FAMILY-3830";TEgroup="ctg_3%7CRND-6_FAMILY-3830%7C5";Tend="1402";Tstart="25";shortTE="F";uid="23c447eb-eeca-4712-bde4-d66fcb0cde65"
NC_042495.1	RepeatMasker	Unknown	109939289	109940269	6353	-	.	ID="RND-1_FAMILY-90";Tend="1537";Tstart="547";shortTE="F";uid="df89bfe9-9e74-44d5-999c-167ce60bca11"
NC_042495.1	RepeatMasker	DNA/Ginger-1	64360736	64360976	1111	-	.	ID="rnd-6_family-1559";Tend="969";Tstart="686";shortTE="F";uid="39bb34cd-cb34-4fd7-9161-faefe7dc6d58"
NC_042495.1	RepeatMasker	Unknown	73669535	73669935	772	-	.	ID="RND-6_FAMILY-19092";TEgroup="ctg_3%7CRND-6_FAMILY-19092%7C5";Tend="1190";Tstart="271";shortTE="F";uid="b29d2024-346d-48a2-b2e5-e03db799cf92"
NC_042495.1	RepeatMasker	DNA	61592619	61593062	2338	-	.	ID="TTAA2_AP";Tend="418";Tstart="1";shortTE="F";uid="7359e698-2f54-4c9f-96fa-f2bc9318ceec"
NC_042495.1	RepeatMasker	Retroposon?	3675164	3675336	489	-	.	ID="RND-5_FAMILY-2567";Tend="1288";Tstart="1127";shortTE="F";uid="f614a688-743f-43be-8f67-7d9f47a0de4a"
NC_042495.1	RepeatMasker	DNA	88620462	88620739	1155	-	.	ID="ttaa3c_ap";TEgroup="ctg_3%7Cttaa3c_ap%7C1";Tend="425";Tstart="214";shortTE="F";uid="02abc56f-56cc-4e4b-9f65-b162d5c513b6"
NC_042495.1	RepeatMasker	Unknown	19246079	19247168	5026	-	.	ID="RND-1_FAMILY-88";Tend="979";Tstart="65";shortTE="F";uid="db3a273b-8782-45bf-9930-6b92baf10ec1"
NC_042495.1	RepeatMasker	DNA/Kolobok-E	85275822	85276317	2313	-	.	ID="RND-6_FAMILY-15442";Tend="1469";Tstart="927";shortTE="F";uid="dcfadd5a-764a-4b40-b2eb-f5f08937da5e"
NC_042495.1	RepeatMasker	DNA/hAT	106696663	106697112	3381	-	.	ID="RND-5_FAMILY-6682";Tend="1431";Tstart="959";shortTE="F";uid="4edfebed-aec1-4d03-b3f8-6585683ec06d"
NC_042495.1	RepeatMasker	DNA/hAT-Ac	69847722	69847828	436	-	.	ID="RND-5_FAMILY-2812";Tend="964";Tstart="857";shortTE="F";uid="b2c6269a-c0a5-45eb-aa26-7ef88ac832c6"
NC_042495.1	RepeatMasker	DNA/Ginger-1	6608838	6609384	3262	-	.	ID="rnd-6_family-3871";Tend="1445";Tstart="810";shortTE="F";uid="4059d0fb-7b1c-4b93-934b-8cfa9422f62d"
NC_042495.1	RepeatMasker	DNA	2237519	2237635	635	-	.	ID="RND-6_FAMILY-4333";Tend="1605";Tstart="1490";shortTE="F";uid="4cb9f2e9-9122-489c-b6dc-9474b5619211"
NC_042495.1	RepeatMasker	Unknown	58567208	58568016	5649	-	.	ID="RND-1_FAMILY-260";Tend="1518";Tstart="713";shortTE="F";uid="ee5afeb6-2a9d-442c-98fb-3244a0cea3f6"
NC_042495.1	RepeatMasker	Retroposon?	105201788	105204952	15239	-	.	ID="RND-6_FAMILY-7552";Tend="3346";Tstart="1";shortTE="F";uid="7e45d9cb-b9a0-4eb3-84dc-9082ccbf7db8"
NC_042495.1	RepeatMasker	DNA	45427908	45428612	4104	-	.	ID="RND-6_FAMILY-26786";Tend="618";Tstart="21";shortTE="F";uid="c2870a97-de73-471a-9e5e-873314a860b7"
NC_042495.1	RepeatMasker	Unknown	8810346	8810594	1112	-	.	ID="RND-5_FAMILY-2828";Tend="1178";Tstart="973";shortTE="F";uid="56914bf2-352a-424c-b806-3559437b705e"
NC_042495.1	RepeatMasker	DNA	96452628	96453087	778	-	.	ID="DNA4-2_AP";Tend="473";Tstart="21";shortTE="F";uid="151cbb51-bedd-46eb-afb4-94a8929bb128"
NC_042495.1	RepeatMasker	DNA/Ginger-1	2851987	2852915	3885	-	.	ID="rnd-6_family-9672";Tend="2500";Tstart="799";shortTE="F";uid="6221b47c-4da5-4cb4-b61c-cbf34395ed0c"
NC_042495.1	RepeatMasker	DNA/MULE-NOF	79646473	79646840	722	-	.	ID="RND-6_FAMILY-7533";Tend="1325";Tstart="945";shortTE="F";uid="e046a065-609c-4527-a31a-f0a3747fe7e3"
NC_042495.1	RepeatMasker	Unknown	32896427	32897617	6831	-	.	ID="RND-6_FAMILY-11957";Tend="1452";Tstart="284";shortTE="F";uid="422cdcfa-12ef-496d-8a86-80f8c9c3f4a5"
NC_042495.1	RepeatMasker	DNA/hAT-Ac	26605902	26606077	530	-	.	ID="RND-5_FAMILY-1569";Tend="1154";Tstart="1004";shortTE="F";uid="945eabff-57f7-4dd6-a685-ee44e06d6a65"
NC_042495.1	RepeatMasker	DNA/hAT	11024570	11024975	1579	-	.	ID="RND-6_FAMILY-45";Tend="1315";Tstart="910";shortTE="F";uid="b17f28f1-7921-4f57-835a-b8ac384a11f4"
NC_042495.1	RepeatMasker	Unknown	77573380	77573740	1566	-	.	ID="RND-1_FAMILY-151";Tend="1295";Tstart="904";shortTE="F";uid="c71ce7cb-7f83-44c4-a05d-c8d060078d2e"
NC_042495.1	RepeatMasker	Retroposon?	59322703	59322826	569	-	.	ID="RND-6_FAMILY-11842";Tend="2119";Tstart="1995";shortTE="F";uid="7ff83a43-7b3c-4741-b7ec-f18d5a3276f2"
NC_042495.1	RepeatMasker	DNA	27384228	27384332	702	-	.	ID="RND-6_FAMILY-3449";Tend="1097";Tstart="995";shortTE="F";uid="e2baa21a-c32d-4aba-b2ea-5792e8199c7f"
NC_042495.1	RepeatMasker	Unknown	59226679	59226784	515	-	.	ID="RND-6_FAMILY-3972";Tend="1213";Tstart="1096";shortTE="F";uid="582ec7a6-6456-4f73-8f89-de9f348780e9"
NC_042495.1	RepeatMasker	DNA/Ginger-1	1529763	1529883	647	-	.	ID="RND-6_FAMILY-8793";Tend="1045";Tstart="916";shortTE="F";uid="8b086e68-1739-40d4-a789-f390255b6071"
NC_042495.1	RepeatMasker	LINE/L2	85831163	85831746	3115	-	.	ID="RND-6_FAMILY-27179";Tend="1426";Tstart="826";shortTE="F";uid="7610d56f-d517-4f42-afb1-4162478b8003"
NC_042495.1	RepeatMasker	DNA/hAT	47910368	47910617	1934	-	.	ID="RND-1_FAMILY-584";Tend="1322";Tstart="1072";shortTE="F";uid="37dbfa20-9ca5-4ecf-989b-35876acf6080"
NC_042495.1	RepeatMasker	DNA/Kolobok-E	63552321	63552509	1050	-	.	ID="RND-6_FAMILY-15442";Tend="2241";Tstart="2066";shortTE="F";uid="e15d7b6c-8236-41f8-bd01-fbbb0cb117d9"
NC_042495.1	RepeatMasker	Unknown	49816785	49817331	662	-	.	ID="RND-4_FAMILY-188";TEgroup="ctg_3%7CRND-4_FAMILY-188%7C3";Tend="1049";Tstart="650";shortTE="F";uid="a0e42c54-0bce-4f82-a146-eca8ef040649"
NC_042495.1	RepeatMasker	DNA/hAT	50458928	50459258	1059	-	.	ID="rnd-1_family-203";Tend="1144";Tstart="824";shortTE="F";uid="8b6fd23a-0e8c-4f04-9f78-2fab96dfc093"
NC_042495.1	RepeatMasker	DNA/Ginger-1	71621921	71622074	1171	-	.	ID="RND-5_FAMILY-5803";Tend="2144";Tstart="1991";shortTE="F";uid="c9b42157-b4ad-48f2-b6e7-1ace92cc1a01"
NC_042495.1	RepeatMasker	DNA/MULE-MuDR	99024681	99025075	862	-	.	ID="RND-6_FAMILY-10985";Tend="1108";Tstart="745";shortTE="F";uid="6a4bc529-a0b7-4403-8577-6a368c1e3882"
NC_042495.1	RepeatMasker	DNA	38690304	38690651	1007	-	.	ID="TTAA2C_AP";Tend="413";Tstart="75";shortTE="F";uid="9b481789-9922-4afb-bd8d-bb3f89e58671"
NC_042495.1	RepeatMasker	DNA/MULE-MuDR	44596323	44596678	506	-	.	ID="RND-5_FAMILY-1583";Tend="1518";Tstart="1213";shortTE="F";uid="49cfbe3c-13c6-4e93-85ba-a1d42758e4e9"
NC_042495.1	RepeatMasker	Unknown	60283367	60283654	2226	-	.	ID="RND-6_FAMILY-7572";Tend="1253";Tstart="977";shortTE="F";uid="df240779-610a-49b6-b091-020583c0c0a4"
NC_042495.1	RepeatMasker	DNA/Kolobok-E	23213635	23213988	1142	-	.	ID="RND-5_FAMILY-751";Tend="1630";Tstart="1266";shortTE="F";uid="b8d028c2-b446-4c91-9a67-9a4b3563878a"
NC_042495.1	RepeatMasker	Unknown	80863952	80864207	1168	-	.	ID="RND-6_FAMILY-16272";Tend="1128";Tstart="887";shortTE="F";uid="0e839a9e-d0eb-4999-a749-c9e972776c06"
NC_042495.1	RepeatMasker	DNA/Kolobok-E	43532354	43532586	463	-	.	ID="RND-6_FAMILY-3473";Tend="1113";Tstart="885";shortTE="F";uid="3c78fe30-d38e-4e1f-ba88-4932bc463f0d"
NC_042495.1	RepeatMasker	DNA/Kolobok-E	100782835	100782950	464	-	.	ID="RND-6_FAMILY-829";Tend="1569";Tstart="1453";shortTE="F";uid="71b2e8de-b0a7-48a3-915b-cb455346113e"
NC_042495.1	RepeatMasker	DNA/Kolobok-E	14519737	14520064	1788	-	.	ID="RND-4_FAMILY-3163";Tend="1272";Tstart="909";shortTE="F";uid="237a0438-67e9-4934-97d8-a78addd46d1b"
NC_042495.1	RepeatMasker	DNA/hAT-Tip100	22085978	22086242	1205	-	.	ID="RND-1_FAMILY-93";Tend="2009";Tstart="1729";shortTE="F";uid="acd37bdb-88dd-468f-907f-1fd220d5051e"
NC_042495.1	RepeatMasker	DNA/Ginger-1	74001052	74001787	4409	-	.	ID="RND-6_FAMILY-6258";Tend="853";Tstart="160";shortTE="F";uid="2fe5fe13-70d0-45b5-83e0-023dd5ccafcd"
NC_042495.1	RepeatMasker	DNA/hAT-Ac	20159987	20160308	1014	-	.	ID="rnd-1_family-408";Tend="1012";Tstart="700";shortTE="F";uid="ef6427dd-3419-4e54-ac99-235a61b356fa"
NC_042495.1	RepeatMasker	LINE/CR1	28948036	28948409	2789	-	.	ID="RND-5_FAMILY-1218";Tend="1295";Tstart="923";shortTE="F";uid="fbbc5019-53b0-4ed1-a1ea-511f0dad2f01"
NC_042495.1	RepeatMasker	Retroposon?	25648506	25649293	1913	-	.	ID="RND-6_FAMILY-13553";Tend="2429";Tstart="1638";shortTE="F";uid="169a6d2c-e38b-4352-bbb8-13e20974485c"
NC_042495.1	RepeatMasker	DNA/hAT-Tip100	61200422	61200548	525	-	.	ID="RND-6_FAMILY-14364";Tend="1087";Tstart="967";shortTE="F";uid="cd209818-ecf9-4b95-aadf-b31911b32c8a"
NC_042495.1	RepeatMasker	DNA/Kolobok-E	110517159	110518602	8944	-	.	ID="RND-6_FAMILY-15442";Tend="2224";Tstart="762";shortTE="F";uid="dea49f92-34cf-4011-a1aa-1ad373c614e6"
NC_042495.1	RepeatMasker	DNA/Ginger-1	57903777	57903978	1435	-	.	ID="RND-6_FAMILY-9672";Tend="1051";Tstart="840";shortTE="F";uid="a393c11d-5e5b-4622-9367-96342d7e5118"
NC_042495.1	RepeatMasker	Unknown	59766224	59766341	499	-	.	ID="RND-6_FAMILY-6358";Tend="310";Tstart="200";shortTE="F";uid="44ef62cd-78a3-4a96-969d-9e31c7b32e93"
NC_042495.1	RepeatMasker	RC/Helitron	14023480	14024080	3282	-	.	ID="RND-6_FAMILY-2021";Tend="1169";Tstart="544";shortTE="F";uid="70c0a447-1bfd-476a-bffe-02472db46fd4"
NC_042495.1	RepeatMasker	DNA/hAT-Tip100	50640814	50641155	2444	-	.	ID="RND-6_FAMILY-2383";Tend="1011";Tstart="676";shortTE="F";uid="846ea4f6-22c4-4936-ae61-7447f73d4125"
NC_042495.1	RepeatMasker	Retroposon?	39865120	39865379	557	-	.	ID="RND-6_FAMILY-15586";Tend="2515";Tstart="2313";shortTE="F";uid="a72251f7-14d2-4dcf-a653-77b4b2a1894a"
NC_042495.1	RepeatMasker	Retroposon?	96321174	96321469	2109	-	.	ID="RND-6_FAMILY-2390";Tend="2522";Tstart="2229";shortTE="F";uid="242a01f1-0d9b-4e36-bb43-80f3b5678e07"
NC_042495.1	RepeatMasker	DNA/Sola-1	29266083	29268632	16237	-	.	ID="RND-6_FAMILY-10931";Tend="2952";Tstart="537";shortTE="F";uid="56466b90-8ced-44e0-a888-e77f0f9045a4"
NC_042495.1	RepeatMasker	Unknown	38505518	38505668	449	-	.	ID="RND-5_FAMILY-9968";Tend="1678";Tstart="1530";shortTE="F";uid="456b5b53-1415-45da-a330-1ed37518aafd"
NC_042495.1	RepeatMasker	RC/Helitron	43588647	43589269	949	-	.	ID="RND-5_FAMILY-1022";TEgroup="ctg_3%7CRND-5_FAMILY-1022%7C3";Tend="1331";Tstart="895";shortTE="F";uid="72f2c281-6d45-4912-9d07-c124f9c723a0"
NC_042495.1	RepeatMasker	Unknown	54827766	54828202	2864	-	.	ID="RND-1_FAMILY-261";Tend="944";Tstart="550";shortTE="F";uid="62a0df16-9b3b-4a7a-83d8-e21a714dd213"
NC_042495.1	RepeatMasker	DNA/TcMar-m44	33477201	33477358	930	-	.	ID="DNAX-3_AP";Tend="150";Tstart="2";shortTE="F";uid="8cab464c-5eae-4127-ac7e-2154e701da2f"
NC_042495.1	RepeatMasker	DNA/hAT-Ac	24035879	24036539	4043	-	.	ID="dna8-11_ap";Tend="667";Tstart="1";shortTE="F";uid="2d75049b-cef1-4a47-8b0e-d559e461489f"
NC_042495.1	RepeatMasker	DNA/Ginger-1	87596974	87597344	2982	-	.	ID="RND-6_FAMILY-22402";Tend="1313";Tstart="942";shortTE="F";uid="5bc1a9d7-f951-4259-bf5c-660f43056028"
NC_042495.1	RepeatMasker	DNA/TcMar-Tigger	87829556	87829855	2381	-	.	ID="RND-6_FAMILY-11022";Tend="1203";Tstart="897";shortTE="F";uid="6189ed7c-b8c3-4eae-b3d8-1a4d46cc96fa"
NC_042495.1	RepeatMasker	RC/Helitron	64010561	64010804	407	-	.	ID="HELITRON-1_PBA";Tend="2434";Tstart="2193";shortTE="F";uid="6d578c05-81c9-4898-a719-c8467752c944"
NC_042495.1	RepeatMasker	Unknown	34617665	34617798	489	-	.	ID="RND-1_FAMILY-212";Tend="1041";Tstart="905";shortTE="F";uid="c7768da8-6933-429d-8140-c8e32df2bc13"
NC_042495.1	RepeatMasker	DNA	20425339	20425770	2522	-	.	ID="RND-1_FAMILY-464";Tend="1386";Tstart="959";shortTE="F";uid="518165f7-dffd-40c4-a2a3-a5ea59d4e686"
NC_042495.1	RepeatMasker	DNA/Kolobok-E	32405173	32405293	576	-	.	ID="RND-5_FAMILY-5933";Tend="1193";Tstart="1055";shortTE="F";uid="4022c25b-ce38-42c2-bab7-2ef6e7bfed4a"
NC_042495.1	RepeatMasker	DNA/MULE-MuDR	86346438	86346644	421	-	.	ID="DNA8-110_AP";TEgroup="ctg_3%7CDNA8-110_AP%7C2";Tend="681";Tstart="9";shortTE="T";uid="3d3293fa-c81a-496f-b7b0-48a729417360"
NC_042495.1	RepeatMasker	Retroposon?	111008521	111008866	1130	-	.	ID="RND-6_FAMILY-22235";Tend="343";Tstart="3";shortTE="F";uid="61d099ec-3d07-43b2-ad28-ab31bbc6fe72"
NC_042495.1	RepeatMasker	RC/Helitron	102189942	102190350	1900	-	.	ID="RND-4_FAMILY-831";Tend="1228";Tstart="850";shortTE="F";uid="2d9b4dce-d3d4-4350-b0c8-f42116038cc3"
NC_042495.1	RepeatMasker	DNA/MULE-MuDR	85225937	85226165	1702	-	.	ID="RND-6_FAMILY-12750";Tend="1284";Tstart="1039";shortTE="F";uid="5c058731-4d00-43bd-a9c2-869028ed1e57"
NC_042495.1	RepeatMasker	DNA/hAT-Charlie	20473694	20473807	775	-	.	ID="DNA8-34_AP";Tend="194";Tstart="83";shortTE="F";uid="1906fcac-c3d7-4428-bf44-4f5e3bb8ce0f"
NC_042495.1	RepeatMasker	LTR/Gypsy	76644828	76645074	1876	-	.	ID="RND-6_FAMILY-14214";Tend="1171";Tstart="934";shortTE="F";uid="06e357b4-f5f9-4cec-bd7c-3d7aefb1eaeb"
NC_042495.1	RepeatMasker	Unknown	110054357	110054794	2752	-	.	ID="RND-5_FAMILY-7294";Tend="1686";Tstart="1258";shortTE="F";uid="e6daef49-2bb0-4ad3-b121-7dcf86c7574d"
NC_042495.1	RepeatMasker	Unknown	20626337	20626440	540	-	.	ID="RND-6_FAMILY-21852";Tend="1335";Tstart="1232";shortTE="F";uid="56d1e98b-7932-4032-b57c-411a92525b58"
NC_042495.1	RepeatMasker	Unknown	50083286	50083775	2437	-	.	ID="RND-1_FAMILY-2";Tend="1384";Tstart="918";shortTE="F";uid="22728b33-af40-4629-b4fc-6169eec291a2"
NC_042495.1	RepeatMasker	LINE/I	49478732	49479104	1602	-	.	ID="RND-5_FAMILY-1052";Tend="1528";Tstart="1183";shortTE="F";uid="e096e788-c8d2-4809-aae3-13f061bd3d8b"
NC_042495.1	RepeatMasker	Unknown	115155655	115155948	858	-	.	ID="RND-5_FAMILY-12684";TEgroup="ctg_3%7CRND-5_FAMILY-12684%7C5";Tend="1421";Tstart="743";shortTE="F";uid="04982140-01fe-43a6-9b11-c25e439754be"
NC_042495.1	RepeatMasker	Unknown	89719707	89719862	806	-	.	ID="RND-5_FAMILY-2196";Tend="1687";Tstart="1520";shortTE="F";uid="6e4fd6b1-1915-443e-8472-d9ffee7511c8"
NC_042495.1	RepeatMasker	Unknown	8306785	8307446	2969	-	.	ID="RND-6_FAMILY-9585";Tend="2326";Tstart="1728";shortTE="F";uid="9b208b0a-c0ba-4edb-b6fc-fb05aa8775d7"
NC_042495.1	RepeatMasker	DNA/Ginger-1	26718454	26718617	554	-	.	ID="rnd-6_family-51198";TEgroup="ctg_3%7Crnd-6_family-51198%7C3";Tend="896";Tstart="770";shortTE="T";uid="31a772dd-a26e-4174-8d0e-8c51fe75ce47"
NC_042495.1	RepeatMasker	DNA/Sola-1	77607839	77608380	3344	-	.	ID="RND-6_FAMILY-4714";Tend="1301";Tstart="773";shortTE="F";uid="7e7769f0-5a9b-46b9-873d-c1dbb637e239"
NC_042495.1	RepeatMasker	DNA	58299191	58299316	923	-	.	ID="RND-6_FAMILY-4819";Tend="1212";Tstart="1076";shortTE="F";uid="6fe50daf-9ead-4ab8-b0c0-b47e99ebc85f"
NC_042495.1	RepeatMasker	DNA/Kolobok-E	66618417	66618534	526	-	.	ID="RND-6_FAMILY-15442";Tend="878";Tstart="766";shortTE="F";uid="4c497db3-23e5-48a1-b138-6bbfdd099ce3"
NC_042495.1	RepeatMasker	Retroposon?	116641509	116642451	1295	-	.	ID="RND-6_FAMILY-7552";Tend="972";Tstart="143";shortTE="F";uid="9980c6b9-5c60-4817-bcfc-27076e9a7458"
NC_042495.1	RepeatMasker	DNA/Ginger-1	87482322	87482503	1103	-	.	ID="RND-6_FAMILY-3871";Tend="1083";Tstart="905";shortTE="F";uid="8b730a21-a371-4017-9b00-76017435ef8d"
NC_042495.1	RepeatMasker	DNA/hAT-Tip100	12887812	12888216	2362	-	.	ID="DNA8-106_AP";TEgroup="ctg_3%7CDNA8-106_AP%7C10";Tend="1113";Tstart="345";shortTE="F";uid="940fae0a-f31b-4626-995f-56c29fcc3fcc"
NC_042495.1	RepeatMasker	Retroposon?	74652832	74652986	507	-	.	ID="RND-6_FAMILY-11842";Tend="887";Tstart="734";shortTE="F";uid="53a501c4-2733-49aa-aa5b-f3976868c1d1"
NC_042495.1	RepeatMasker	RC/Helitron	41795245	41795382	553	-	.	ID="RND-1_FAMILY-527";Tend="728";Tstart="593";shortTE="F";uid="a299e6ae-e420-4bed-b667-630fb6a91c0f"
NC_042495.1	RepeatMasker	Satellite	112275720	112275844	443	-	.	ID="RND-6_FAMILY-38872";Tend="655";Tstart="547";shortTE="F";uid="7e340fa2-8f8b-4391-8887-429302d8e86c"
NC_042495.1	RepeatMasker	DNA/MULE-NOF	46722277	46723466	3006	-	.	ID="RND-6_FAMILY-1690";TEgroup="ctg_3%7CRND-6_FAMILY-1690%7C3";Tend="1178";Tstart="404";shortTE="F";uid="d33eb1fe-8c5e-4ae9-a0e6-771699ff4a5f"
NC_042495.1	RepeatMasker	DNA/TcMar-m44	8747410	8747514	437	-	.	ID="DNA2-5_AP";Tend="218";Tstart="128";shortTE="F";uid="b8f003b6-957f-43be-bef4-28364b3422a9"
NC_042495.1	RepeatMasker	DNA/Kolobok-E	106777538	106777688	439	-	.	ID="RND-6_FAMILY-6865";Tend="622";Tstart="480";shortTE="F";uid="bca6bc75-de10-4efe-8598-a3ff21de27f9"
NC_042495.1	RepeatMasker	DNA/hAT?	75500320	75500800	7329	-	.	ID="RND-6_FAMILY-11704";Tend="1811";Tstart="450";shortTE="F";uid="31922f7a-dcdf-4232-9bb0-51a3a9eb45a1"
NC_042495.1	RepeatMasker	Unknown	25451343	25451495	906	-	.	ID="RND-5_FAMILY-1902";Tend="1034";Tstart="880";shortTE="F";uid="e7d9c7e0-f409-4ff8-87e8-177fda2b6f05"
NC_042495.1	RepeatMasker	DNA/Kolobok-E	12997716	12997944	424	-	.	ID="RND-6_FAMILY-379";Tend="874";Tstart="642";shortTE="F";uid="9abf2132-4da6-4327-bd45-847af70e5d5e"
NC_042495.1	RepeatMasker	DNA/Ginger-1	86013171	86013360	779	-	.	ID="RND-6_FAMILY-9672";Tend="2282";Tstart="2084";shortTE="F";uid="9b3016d7-25db-4a3c-be3c-b804bdae089d"
NC_042495.1	RepeatMasker	Retroposon?	115661401	115661999	2000	-	.	ID="RND-6_FAMILY-11842";Tend="1391";Tstart="763";shortTE="F";uid="997a6c78-33ce-4d2d-acff-4c1a4e63bc03"
NC_042495.1	RepeatMasker	DNA	78043533	78043686	904	-	.	ID="RND-6_FAMILY-8931";Tend="1059";Tstart="897";shortTE="F";uid="64ec720f-f46f-49ee-99ec-105e0be6fc88"
NC_042495.1	RepeatMasker	LTR/Gypsy	29338114	29340572	1735	-	.	ID="GYPSY-20_LSAL-I";Tend="2540";Tstart="119";shortTE="F";uid="a7c83d3b-6d8f-4aa8-9c5e-584a8e4d0c22"
NC_042495.1	RepeatMasker	Retroposon?	22545444	22545835	2049	-	.	ID="RND-6_FAMILY-15185";Tend="1209";Tstart="784";shortTE="F";uid="61760984-9e08-41d1-80e8-87f355e00367"
NC_042495.1	RepeatMasker	DNA	70576235	70576523	642	-	.	ID="ttaa3b_ap";Tend="313";Tstart="11";shortTE="F";uid="23448c6a-afe9-45de-9a96-fb8f7a48ca29"
NC_042495.1	RepeatMasker	DNA/Kolobok-E	25098710	25099085	2349	-	.	ID="RND-6_FAMILY-9043";Tend="1513";Tstart="1156";shortTE="F";uid="13745ee6-b91d-4839-8826-00c3535129aa"
NC_042495.1	RepeatMasker	Unknown	113468866	113470876	13302	-	.	ID="RND-6_FAMILY-19";Tend="2404";Tstart="396";shortTE="F";uid="73450e43-0098-4be6-853a-c8aec6fef3ba"
NC_042495.1	RepeatMasker	DNA/Ginger-1	45041374	45041528	859	-	.	ID="RND-1_FAMILY-242";Tend="880";Tstart="716";shortTE="F";uid="9d84b708-ac73-4397-a215-ed075ff561aa"
NC_042495.1	RepeatMasker	DNA/Ginger-1	103947867	103948100	1559	-	.	ID="RND-6_FAMILY-9672";Tend="2288";Tstart="2044";shortTE="F";uid="d70617a8-29f6-4f96-a007-9ff1ff29855f"
NC_042495.1	RepeatMasker	DNA	77758391	77758956	4184	-	.	ID="RND-1_FAMILY-302";Tend="1102";Tstart="543";shortTE="F";uid="c5a47bdd-7c74-4824-80ab-cd64596b2394"
NC_042495.1	RepeatMasker	Retroposon?	23342653	23344328	3551	-	.	ID="RND-6_FAMILY-13553";Tend="2507";Tstart="877";shortTE="F";uid="aa78e342-3391-40a1-a224-5f3cc724f5e3"
NC_042495.1	RepeatMasker	LINE/I-Jockey	73187265	73187904	824	-	.	ID="RND-6_FAMILY-8065";Tend="1218";Tstart="562";shortTE="F";uid="b66415b7-8428-448f-af54-8ba0e1b82b4a"
NC_042495.1	RepeatMasker	DNA	27308804	27308990	884	-	.	ID="RND-6_FAMILY-3449";Tend="1186";Tstart="989";shortTE="F";uid="1c422786-f0ea-424e-9b59-1664631d9b04"
NC_042495.1	RepeatMasker	DNA/hAT-Ac	6651015	6651351	2639	-	.	ID="DNA8-56_AP";Tend="585";Tstart="250";shortTE="F";uid="38150a26-7477-4edd-8453-198f94d50b04"
NC_042495.1	RepeatMasker	DNA/hAT-Ac	39960535	39962649	14791	-	.	ID="RND-6_FAMILY-7411";Tend="3158";Tstart="1001";shortTE="F";uid="920e5228-70e7-4fa3-8a03-f535dc20f554"
NC_042495.1	RepeatMasker	DNA/hAT-Tip100	68602616	68602726	560	-	.	ID="rnd-6_family-7551";Tend="1155";Tstart="1062";shortTE="F";uid="77ee5aeb-213a-4c3d-850c-08a4d109f291"
NC_042495.1	RepeatMasker	Retroposon?	99933774	99934598	3108	-	.	ID="RND-6_FAMILY-7552";Tend="815";Tstart="1";shortTE="F";uid="d00c3c1c-4100-4517-b4a5-959719d4d82d"
NC_042495.1	RepeatMasker	DNA	32313423	32313600	950	-	.	ID="ttaa26_ap";Tend="176";Tstart="3";shortTE="F";uid="a566c06a-59ff-481f-9657-5712b55336ab"
NC_042495.1	RepeatMasker	RC/Helitron	38846452	38846834	2690	-	.	ID="RND-6_FAMILY-32908";Tend="1329";Tstart="959";shortTE="F";uid="139ad29f-8604-429a-95ae-99a56095b28b"
NC_042495.1	RepeatMasker	RC/Helitron	115926526	115926644	713	-	.	ID="RND-6_FAMILY-2195";Tend="1240";Tstart="1132";shortTE="F";uid="e8066235-c01b-4038-9332-023b0beef28a"
NC_042495.1	RepeatMasker	DNA/Sola-1	20273289	20273608	2546	-	.	ID="DNA4-7_AP";Tend="320";Tstart="1";shortTE="F";uid="ab59040c-870a-487b-8419-9f4bca45613f"
NC_042495.1	RepeatMasker	DNA	33332089	33332240	614	-	.	ID="RND-6_FAMILY-11463";Tend="2473";Tstart="2330";shortTE="F";uid="9b93b48d-281c-456e-985c-f174fa37fe14"
NC_042495.1	RepeatMasker	LINE/I-Jockey	90461485	90461920	612	-	.	ID="RND-6_FAMILY-651";Tend="1263";Tstart="808";shortTE="F";uid="7cd4a679-0a4d-4efc-a823-46ebf7d4788b"
NC_042495.1	RepeatMasker	DNA/hAT-hAT19	28807208	28807696	634	-	.	ID="hat-1_rpr";Tend="1310";Tstart="635";shortTE="F";uid="28d190c0-a699-4f6f-91a7-6cdbd275f5a5"
NC_042495.1	RepeatMasker	Unknown	38516604	38516733	952	-	.	ID="RND-1_FAMILY-78";Tend="1058";Tstart="932";shortTE="F";uid="5feac402-3ee9-4c04-8be8-237f487235e9"
NC_042495.1	RepeatMasker	Unknown	58896864	58897488	3809	-	.	ID="RND-5_FAMILY-2362";Tend="1500";Tstart="886";shortTE="F";uid="867a2841-7575-45c7-951c-e32b7066b507"
NC_042495.1	RepeatMasker	Unknown	20576545	20577067	2169	-	.	ID="RND-5_FAMILY-2437";Tend="888";Tstart="253";shortTE="F";uid="7c603842-a96c-4354-be65-82206595f2e4"
NC_042495.1	RepeatMasker	DNA	13766	13998	595	-	.	ID="TTAA2D_AP";Tend="431";Tstart="245";shortTE="F";uid="0bb4ef90-8131-40f3-b089-16f6ab48551e"
NC_042495.1	RepeatMasker	DNA	97723074	97723274	765	-	.	ID="dna4-1_ap";Tend="432";Tstart="216";shortTE="F";uid="7530bd53-c82b-4da7-bbc6-8585496466b7"
NC_042495.1	RepeatMasker	LINE/I-Jockey	18714329	18715903	2201	-	.	ID="RND-6_FAMILY-13349";Tend="1475";Tstart="142";shortTE="F";uid="fdcb5799-ef52-42d3-87dd-4527bc954495"
NC_042495.1	RepeatMasker	Unknown	88271536	88271899	1444	-	.	ID="RND-1_FAMILY-151";Tend="1299";Tstart="906";shortTE="F";uid="fdf10c48-3015-439b-8c56-24b80d05c14a"
NC_042495.1	RepeatMasker	Unknown	71512027	71512362	888	-	.	ID="RND-5_FAMILY-2665";Tend="1256";Tstart="929";shortTE="F";uid="9220a273-108f-41e4-a777-eddcf85b80f3"
NC_042495.1	RepeatMasker	Unknown	24325496	24325707	422	-	.	ID="RND-1_FAMILY-229";Tend="693";Tstart="445";shortTE="F";uid="a27ddd56-af11-4ef9-9783-498a581ef93a"
NC_042495.1	RepeatMasker	DNA	51247547	51247788	1006	-	.	ID="DNAX-2_AP";Tend="466";Tstart="197";shortTE="F";uid="9a78564c-fdcc-4843-8108-81da0107bec9"
NC_042495.1	RepeatMasker	DNA/hAT	33682974	33683444	1448	-	.	ID="DNA8-105_AP";TEgroup="ctg_3%7CDNA8-105_AP%7C41";Tend="650";Tstart="1";shortTE="F";uid="490096cc-07b2-422e-a71a-dc7deb5fc1c2"
NC_042495.1	RepeatMasker	Retroposon?	63913410	63913646	840	-	.	ID="RND-5_FAMILY-3709";TEgroup="ctg_3%7CRND-5_FAMILY-3709%7C39";Tend="2150";Tstart="785";shortTE="F";uid="81bcd04e-f134-45c0-bd80-90a1e5e70930"
NC_042495.1	RepeatMasker	DNA/hAT-Tip100	76067461	76067654	501	-	.	ID="RND-5_FAMILY-1564";Tend="1616";Tstart="1429";shortTE="F";uid="7611289a-1507-4b58-a23d-16ae4ce46821"
NC_042495.1	RepeatMasker	RC/Helitron	60038165	60038770	4832	-	.	ID="RND-1_FAMILY-6";Tend="1696";Tstart="1094";shortTE="F";uid="bcc586a9-7d6d-4eb5-84bb-1be0f7d30864"
NC_042495.1	RepeatMasker	Unknown	24771781	24772789	5135	-	.	ID="RND-1_FAMILY-506";Tend="3314";Tstart="2273";shortTE="F";uid="feee7dca-8b70-45e3-9b42-472477d5a992"
NC_042495.1	RepeatMasker	DNA/Sola-1	37846018	37846515	2896	-	.	ID="RND-6_FAMILY-4714";Tend="1277";Tstart="758";shortTE="F";uid="b50f46a9-ef8b-487f-966f-423e91535d62"
NC_042495.1	RepeatMasker	DNA/TcMar-Tc4	52023539	52023702	559	-	.	ID="RND-6_FAMILY-11344";Tend="1925";Tstart="1774";shortTE="F";uid="b3b4f7d8-78b5-444c-be91-0a1b1b1696f8"
NC_042495.1	RepeatMasker	DNA/Ginger	60456802	60457063	590	-	.	ID="RND-6_FAMILY-2771";Tend="1917";Tstart="1645";shortTE="F";uid="6486e0c4-a65a-48cf-810e-0a09565dcdfa"
NC_042495.1	RepeatMasker	DNA/hAT-Tip100	20676444	20677237	6384	-	.	ID="HAT-N3_AP";Tend="799";Tstart="1";shortTE="F";uid="0afef4eb-f567-4c89-a20e-b81296d3ede9"
NC_042495.1	RepeatMasker	LINE/L2	113333166	113333402	810	-	.	ID="RND-4_FAMILY-1756";Tend="1901";Tstart="1710";shortTE="F";uid="fbc3bf07-3c09-4265-8b0e-cdc6d92cc8fb"
NC_042495.1	RepeatMasker	DNA	115863792	115864233	2930	-	.	ID="TTAA7_AP";Tend="434";Tstart="1";shortTE="F";uid="3e79da79-cda6-4dfe-9c78-2c93a911a0d9"
NC_042495.1	RepeatMasker	DNA/Ginger	76862371	76864052	10016	-	.	ID="RND-6_FAMILY-2771";Tend="2494";Tstart="768";shortTE="F";uid="cd79e9fa-2b37-4295-a40d-77a85450d413"
NC_042495.1	RepeatMasker	DNA	15064056	15064401	1624	-	.	ID="TTAA3_AP";Tend="333";Tstart="1";shortTE="F";uid="13dfd230-49ef-46d8-8102-6e92fecb199b"
NC_042495.1	RepeatMasker	RC/Helitron	108936480	108936789	863	-	.	ID="RND-4_FAMILY-831";Tend="1499";Tstart="1228";shortTE="F";uid="f0b5f498-01d6-44fd-a5f9-573f4f917167"
NC_042495.1	RepeatMasker	Retroposon?	50860042	50860447	1054	-	.	ID="RND-5_FAMILY-7341";Tend="1604";Tstart="1192";shortTE="F";uid="42829fcb-7154-455c-bd03-e870251d4b50"
NC_042495.1	RepeatMasker	DNA/Ginger-1	22446796	22447071	756	-	.	ID="RND-6_FAMILY-20286";Tend="1395";Tstart="1099";shortTE="F";uid="72cbea99-6824-4721-b299-b2b4c156a715"
NC_042495.1	RepeatMasker	DNA/Ginger-1	18173928	18174030	421	-	.	ID="RND-6_FAMILY-22402";Tend="948";Tstart="847";shortTE="F";uid="52355a3d-5907-4f39-8610-ca2930ceeb8d"
NC_042495.1	RepeatMasker	DNA	23976626	23976879	698	-	.	ID="dnax-2_ap";Tend="381";Tstart="154";shortTE="F";uid="cbd66ff9-cd7b-4824-a77a-0b736b3afbc8"
NC_042495.1	RepeatMasker	DNA/hAT-Tip100	108356489	108356684	1313	-	.	ID="RND-6_FAMILY-1170";Tend="1028";Tstart="811";shortTE="F";uid="49966f1e-29bd-418e-87ee-a4f23f1aef38"
NC_042495.1	RepeatMasker	DNA	8629565	8630204	2016	-	.	ID="RND-6_FAMILY-13093";Tend="2281";Tstart="1626";shortTE="F";uid="1b1d2236-5e85-4f30-a0be-153a0b4065ee"
NC_042495.1	RepeatMasker	DNA/hAT?	78673839	78674204	2887	-	.	ID="DNA8-60_AP";Tend="375";Tstart="1";shortTE="F";uid="4ddfa8f5-089c-4b61-962c-cf0bda5b6263"
NC_042495.1	RepeatMasker	DNA	117654261	117654481	456	-	.	ID="DNA4-2_AP";Tend="540";Tstart="335";shortTE="F";uid="ce95222a-11f7-49df-b8d9-ce54cfeb3fb1"
NC_042495.1	RepeatMasker	DNA	30619461	30619708	846	-	.	ID="dna4-2_ap";Tend="248";Tstart="2";shortTE="F";uid="8a558b1b-f615-4fee-b3bd-db962de3ad43"
NC_042495.1	RepeatMasker	Retroposon?	98509878	98510839	7182	-	.	ID="RND-6_FAMILY-57";Tend="1748";Tstart="787";shortTE="F";uid="3bf57fbb-6792-4930-aec4-6084ea5bb568"
NC_042495.1	RepeatMasker	Unknown	44094444	44094961	3073	-	.	ID="RND-6_FAMILY-3829";Tend="1609";Tstart="1147";shortTE="F";uid="15a8ba6c-d2ca-4b91-bb65-2da825a9c879"
NC_042495.1	RepeatMasker	Unknown	41330903	41331943	2939	-	.	ID="RND-6_FAMILY-5506";Tend="1883";Tstart="823";shortTE="F";uid="a09d6f45-85c3-4abb-b79f-cbcb74422a8a"
NC_042495.1	RepeatMasker	DNA/hAT-Tip100	60552124	60552597	2077	-	.	ID="dna8-18_ap";TEgroup="ctg_3%7Cdna8-18_ap%7C1";Tend="687";Tstart="1";shortTE="F";uid="a19580ba-1b9f-4a3d-be67-8f49c05ba936"
NC_042495.1	RepeatMasker	Unknown	71853789	71854501	5702	-	.	ID="RND-5_FAMILY-2362";Tend="1825";Tstart="1113";shortTE="F";uid="3342fed5-301a-4304-ab80-8c004288e189"
NC_042495.1	RepeatMasker	DNA/hAT-Charlie	93823322	93823535	1373	-	.	ID="DNA8-34_AP";Tend="194";Tstart="1";shortTE="F";uid="5667f73e-52f9-463b-aa3c-14b1fa19728b"
NC_042495.1	RepeatMasker	DNA/hAT	78708266	78708683	3277	-	.	ID="DNA8-37_AP";Tend="404";Tstart="1";shortTE="F";uid="dbb8887c-263b-4600-adf0-4df2d68d6b0e"
NC_042495.1	RepeatMasker	DNA/hAT-Tip100	72251125	72251334	967	-	.	ID="RND-1_FAMILY-93";Tend="2065";Tstart="1871";shortTE="F";uid="a7c880c1-f552-483a-96cc-07b35a43b359"
NC_042495.1	RepeatMasker	Unknown	104784082	104784833	6019	-	.	ID="RND-5_FAMILY-2887";Tend="1107";Tstart="357";shortTE="F";uid="cee0087d-3812-4763-84db-e931cde90a23"
NC_042495.1	RepeatMasker	Unknown	115782147	115782426	2245	-	.	ID="RND-5_FAMILY-10119";Tend="1237";Tstart="953";shortTE="F";uid="f8f0be99-e07b-4bf4-8379-54ee83d6e630"
NC_042495.1	RepeatMasker	LINE/RTE-BovB	90551464	90552014	1457	-	.	ID="RND-5_FAMILY-2866";Tend="1368";Tstart="817";shortTE="F";uid="2906123c-7346-460c-a5bd-64f1095e14e4"
NC_042495.1	RepeatMasker	DNA/Ginger-1	106595174	106595362	824	-	.	ID="RND-6_FAMILY-6101";Tend="461";Tstart="266";shortTE="F";uid="79b1888c-fa91-4294-8075-41826e78a9ff"
NC_042495.1	RepeatMasker	DNA/hAT-Ac	63729111	63729550	924	-	.	ID="RND-6_FAMILY-16077";TEgroup="ctg_3%7CRND-6_FAMILY-16077%7C4";Tend="766";Tstart="439";shortTE="F";uid="fcf6959a-6f70-461b-85d0-a955eaadcfe7"
NC_042495.1	RepeatMasker	Retroposon?	45437103	45438645	7370	-	.	ID="RND-6_FAMILY-1974";Tend="1717";Tstart="236";shortTE="F";uid="5cc69114-1bdd-4f5a-8911-b9a8f46a5d54"
NC_042495.1	RepeatMasker	Retroposon?	21626111	21627203	5691	-	.	ID="RND-6_FAMILY-11842";Tend="2228";Tstart="1123";shortTE="F";uid="c866caeb-09ca-40d3-911c-dde983d95ca7"
NC_042495.1	RepeatMasker	LTR/Pao	52577790	52578324	587	-	.	ID="RND-5_FAMILY-7193";TEgroup="ctg_3%7CRND-5_FAMILY-7193%7C5";Tend="1558";Tstart="1234";shortTE="F";uid="9314fa88-b295-4f78-83e6-e5aa3f076185"
NC_042495.1	RepeatMasker	DNA/hAT-Ac	89052094	89052990	6701	-	.	ID="DNA8-14_AP";Tend="937";Tstart="2";shortTE="F";uid="6e2242cd-7c2d-4967-9f53-e76008a166e7"
NC_042495.1	RepeatMasker	RC/Helitron	42319846	42320072	512	-	.	ID="RND-5_FAMILY-1022";Tend="1535";Tstart="1259";shortTE="F";uid="c3533f43-78dd-4a12-af60-89905eeec2f6"
NC_042495.1	RepeatMasker	Unknown	44582533	44582737	912	-	.	ID="RND-6_FAMILY-2919";Tend="1215";Tstart="1017";shortTE="F";uid="3131c5d8-16d4-47dc-95f9-bdcf9bfe772d"
NC_042495.1	RepeatMasker	Retroposon?	49806710	49808192	793	-	.	ID="RND-5_FAMILY-7341";TEgroup="ctg_3%7CRND-5_FAMILY-7341%7C12";Tend="2024";Tstart="586";shortTE="F";uid="2bd83fe6-a171-45bc-aa33-783f29fdd87f"
NC_042495.1	RepeatMasker	DNA/hAT-Ac	15558492	15558651	534	-	.	ID="dna8-91_ap";Tend="680";Tstart="498";shortTE="F";uid="42bf3374-3e65-43ed-b540-c57899e5e892"
NC_042495.1	RepeatMasker	DNA/Kolobok-E	43882824	43883126	1858	-	.	ID="RND-6_FAMILY-15442";Tend="2217";Tstart="1851";shortTE="F";uid="e856ee78-1206-430d-a05c-d3921af1d2d6"
NC_042495.1	RepeatMasker	DNA	119156577	119156987	2062	-	.	ID="TTAA2D_AP";Tend="431";Tstart="1";shortTE="F";uid="4cb140bc-afd0-45c9-b6a8-9fe66c7a0ad8"
NC_042495.1	RepeatMasker	DNA/IS3EU	109095430	109096026	928	-	.	ID="IS3EU-1_TC";Tend="1199";Tstart="597";shortTE="F";uid="c0cd8a86-3fc2-43e1-91eb-96dead9f43ff"
NC_042495.1	RepeatMasker	DNA	49267827	49268255	878	-	.	ID="DNA4-2_AP";Tend="767";Tstart="371";shortTE="F";uid="19a8d5d1-1711-4b66-a383-3c0c6e53a8f9"
NC_042495.1	RepeatMasker	LINE/I	66167088	66167341	597	-	.	ID="RND-6_FAMILY-14440";Tend="1182";Tstart="938";shortTE="F";uid="6de15a7c-939c-4d08-9af3-ec32185ec80b"
NC_042495.1	RepeatMasker	DNA	81770083	81770510	3361	-	.	ID="TTAA7_AP";Tend="434";Tstart="1";shortTE="F";uid="7c3fab7b-3b7e-46b4-838b-f9c534806c42"
NC_042495.1	RepeatMasker	LINE/L2	27219099	27219429	1213	-	.	ID="RND-6_FAMILY-27179";Tend="1290";Tstart="890";shortTE="F";uid="f74e17cc-9c9e-4814-a130-05074f5628ae"
NC_042495.1	RepeatMasker	DNA/Ginger-1	25324561	25324778	962	-	.	ID="RND-6_FAMILY-954";Tend="1086";Tstart="864";shortTE="F";uid="7bee3388-1807-477c-b52a-c00429a8f169"
NC_042495.1	RepeatMasker	DNA/Kolobok-E	100458916	100459828	5105	-	.	ID="RND-6_FAMILY-15442";Tend="2220";Tstart="1264";shortTE="F";uid="d4d9c577-5db7-4746-a588-83bc0a16ab40"
NC_042495.1	RepeatMasker	DNA/hAT-Ac	19724516	19724680	499	-	.	ID="RND-5_FAMILY-173";Tend="1426";Tstart="1246";shortTE="F";uid="66f589b6-0ef7-4ef1-a3c4-c07cd53209db"
NC_042495.1	RepeatMasker	Unknown	55304213	55304459	449	-	.	ID="RND-3_FAMILY-73";Tend="1158";Tstart="934";shortTE="F";uid="c9d1e8d1-bde5-4835-9002-ffb3bd46aaa7"
NC_042495.1	RepeatMasker	Unknown	27785254	27786017	3128	-	.	ID="RND-6_FAMILY-13164";Tend="1668";Tstart="926";shortTE="F";uid="b2a517a5-9b95-49e4-9aee-c9e73dcf57a6"
NC_042495.1	RepeatMasker	DNA/hAT?	94610088	94610441	1090	-	.	ID="RND-5_FAMILY-1226";Tend="1380";Tstart="942";shortTE="F";uid="90a55f90-2854-42de-8313-0d303b68e88c"
NC_042495.1	RepeatMasker	DNA	47866869	47867471	4279	-	.	ID="RND-6_FAMILY-3212";Tend="1485";Tstart="898";shortTE="F";uid="6be9927b-71bd-48ec-8e1c-39dde1845a30"
NC_042495.1	RepeatMasker	DNA/hAT	107385118	107385239	678	-	.	ID="DNA8-40_AP";Tend="632";Tstart="509";shortTE="F";uid="792519c1-13a0-44ec-ba23-9ec1f808224e"
NC_042495.1	RepeatMasker	DNA	61264976	61265272	2231	-	.	ID="RND-6_FAMILY-14385";Tend="1367";Tstart="1071";shortTE="F";uid="bed6af43-9af6-4a82-aff1-bfa31f8679cd"
NC_042495.1	RepeatMasker	LINE/I-Jockey	33354445	33354923	979	-	.	ID="RND-6_FAMILY-651";Tend="1262";Tstart="680";shortTE="F";uid="0ed9961b-9094-4eaf-b036-4f26086ca5ef"
NC_042495.1	RepeatMasker	DNA/hAT-hAT19	11916061	11916367	420	-	.	ID="RND-5_FAMILY-3997";Tend="1122";Tstart="867";shortTE="F";uid="d9dc28bf-8909-4810-ab52-b44cbd10838e"
NC_042495.1	RepeatMasker	Unknown	2488072	2488262	720	-	.	ID="RND-6_FAMILY-5715";Tend="1357";Tstart="1164";shortTE="F";uid="d98ba26c-18d3-4cab-988b-529c3cb1ed28"
NC_042495.1	RepeatMasker	Unknown	41972887	41973592	2704	-	.	ID="RND-5_FAMILY-14834";TEgroup="ctg_3%7CRND-5_FAMILY-14834%7C1";Tend="1318";Tstart="926";shortTE="F";uid="8a37a715-4970-4c1f-9917-11359ffb197e"
NC_042495.1	RepeatMasker	DNA/PIF-Harbinger	22989561	22990253	2460	-	.	ID="HARB-1_AP";Tend="690";Tstart="1";shortTE="F";uid="3a06d308-e1af-4146-9b91-580847bee7db"
NC_042495.1	RepeatMasker	DNA/MULE-NOF	67663897	67664049	430	-	.	ID="RND-6_FAMILY-12124";Tend="2047";Tstart="1911";shortTE="F";uid="0ae5755f-670c-4f6e-a349-9097b1c04aee"
NC_042495.1	RepeatMasker	DNA/hAT-Ac	6498690	6498899	1005	-	.	ID="RND-6_FAMILY-3184";Tend="1542";Tstart="1312";shortTE="F";uid="50a1d43b-7e8f-4edb-82ff-e334d7332320"
NC_042495.1	RepeatMasker	Retroposon?	3641216	3642697	6997	-	.	ID="RND-6_FAMILY-7552";TEgroup="ctg_3%7CRND-6_FAMILY-7552%7C2";Tend="2598";Tstart="811";shortTE="F";uid="66b3c469-7f92-4d94-8fd6-27b8ecf77ce9"
NC_042495.1	RepeatMasker	DNA	43943821	43943964	567	-	.	ID="TTAA18B_AP";Tend="167";Tstart="10";shortTE="F";uid="d90c069b-760a-4215-a4f4-1e368c7e7ff2"
NC_042495.1	RepeatMasker	DNA/hAT-Tip100	89694292	89694826	696	-	.	ID="RND-6_FAMILY-9112";Tend="998";Tstart="452";shortTE="F";uid="32631d01-a480-4d1b-8ddb-0444b63b0ffd"
NC_042495.1	RepeatMasker	Unknown	32738945	32739107	744	-	.	ID="RND-6_FAMILY-10174";Tend="1336";Tstart="1179";shortTE="F";uid="ec66f87b-6bfe-4695-afc2-b2c91716ffc2"
NC_042495.1	RepeatMasker	Retroposon?	54760277	54760759	4063	-	.	ID="RND-6_FAMILY-7552";Tend="1288";Tstart="806";shortTE="F";uid="f3a5e70c-3861-42a9-9cb2-ca6419026e2e"
NC_042495.1	RepeatMasker	DNA/Ginger-1	46150119	46150604	2917	-	.	ID="RND-4_FAMILY-641";Tend="1472";Tstart="969";shortTE="F";uid="78a40376-69fd-4f94-8b2f-9f1e3320bcba"
NC_042495.1	RepeatMasker	LINE/I	75330171	75330475	1729	-	.	ID="RND-6_FAMILY-3236";Tend="1325";Tstart="1036";shortTE="F";uid="ba9c43be-1468-4562-8e4f-08370545152a"
NC_042495.1	RepeatMasker	DNA/hAT?	641426	641659	675	-	.	ID="RND-5_FAMILY-1226";Tend="1283";Tstart="1053";shortTE="F";uid="36dde0e2-5930-4591-a335-ec016f2c5929"
NC_042495.1	RepeatMasker	DNA	98772939	98773169	489	-	.	ID="DNA4-3_AP";Tend="637";Tstart="397";shortTE="F";uid="fa9e58dd-84e4-4e6b-a65d-d3d69dcb3f0d"
NC_042495.1	RepeatMasker	Unknown	100177216	100177650	2539	-	.	ID="RND-1_FAMILY-2";Tend="1388";Tstart="830";shortTE="F";uid="d99bf220-e753-4aa1-877a-c1157c6cfa7c"
NC_042495.1	RepeatMasker	DNA	55475736	55476817	5274	-	.	ID="RND-1_FAMILY-567";Tend="1887";Tstart="776";shortTE="F";uid="95bfb9d8-947a-4d12-8479-e688afed00f4"
NC_042495.1	RepeatMasker	DNA/hAT	51064305	51064731	3176	-	.	ID="RND-4_FAMILY-1191";Tend="1611";Tstart="1154";shortTE="F";uid="cf92a9e3-d7d3-4028-a0f4-ffd037cf4b15"
NC_042495.1	RepeatMasker	Unknown	34810104	34810238	727	-	.	ID="RND-6_FAMILY-20560";Tend="1230";Tstart="1100";shortTE="F";uid="10d089fc-ba76-41b5-ae0c-a94e87fbdbdd"
NC_042495.1	RepeatMasker	DNA/Maverick	7427568	7427757	706	-	.	ID="RND-1_FAMILY-160";Tend="884";Tstart="705";shortTE="F";uid="566917f7-20b9-4364-9df5-21e4d0312b9a"
NC_042495.1	RepeatMasker	DNA/hAT-hAT19	34369213	34369315	886	-	.	ID="HAT-N4_AP";Tend="808";Tstart="706";shortTE="F";uid="9ecad70a-8687-495b-ae7c-f827a1342976"
NC_042495.1	RepeatMasker	Retroposon?	85268560	85269618	1441	-	.	ID="RND-6_FAMILY-945";TEgroup="ctg_3%7CRND-6_FAMILY-945%7C4";Tend="1184";Tstart="51";shortTE="F";uid="711c6651-857a-4fbe-b848-21f0e323be6c"
NC_042495.1	RepeatMasker	LINE/CR1	89615186	89615466	1105	-	.	ID="RND-5_FAMILY-8734";Tend="964";Tstart="675";shortTE="F";uid="6c96483b-a99c-4891-a753-fd3bedbf7d49"
NC_042495.1	RepeatMasker	DNA/TcMar-m44?	65339046	65339216	1051	-	.	ID="dnax-4b_ap";Tend="173";Tstart="2";shortTE="F";uid="d2554663-432a-4f0e-a463-a8e8f3237c00"
NC_042495.1	RepeatMasker	Unknown	47000713	47000823	581	-	.	ID="RND-1_FAMILY-406";Tend="1056";Tstart="946";shortTE="F";uid="31da0b84-7583-4f7d-96c3-e6fcc42a2307"
NC_042495.1	RepeatMasker	Unknown	104778217	104778646	2752	-	.	ID="RND-6_FAMILY-2916";Tend="970";Tstart="599";shortTE="F";uid="4cf0c64c-ca26-4a7a-88e8-3feecb0eb9c8"
NC_042495.1	RepeatMasker	DNA/TcMar-m44?	50384185	50384337	548	-	.	ID="DNA4-10_AP";Tend="159";Tstart="6";shortTE="F";uid="e35a7105-d0ab-41e1-99f8-dd1f73bd3e42"
NC_042495.1	RepeatMasker	Unknown	87491404	87491843	2509	-	.	ID="RND-5_FAMILY-18141";Tend="1153";Tstart="723";shortTE="F";uid="e40ba895-5c5c-4d8d-823a-95879bd58814"
NC_042495.1	RepeatMasker	Unknown	20810069	20810190	518	-	.	ID="RND-6_FAMILY-7109";Tend="994";Tstart="870";shortTE="F";uid="bca7a7b1-394d-4453-a4da-73d5181a97a7"
NC_042495.1	RepeatMasker	DNA/MULE-MuDR	32001919	32002719	2378	-	.	ID="MUDR-1X_AP";Tend="1890";Tstart="1091";shortTE="F";uid="88d6cc40-7610-4fc8-9329-67c4ef4cf4ca"
NC_042495.1	RepeatMasker	LINE/R1	78646690	78647115	979	-	.	ID="RND-5_FAMILY-5994";Tend="1210";Tstart="820";shortTE="F";uid="71428a4e-9b06-4673-bbc4-777715c052ac"
NC_042495.1	RepeatMasker	DNA/Kolobok-E	59356799	59357151	631	-	.	ID="RND-5_FAMILY-504";Tend="2540";Tstart="2048";shortTE="F";uid="b9aa83f2-3366-4b68-a827-74acdfe08682"
NC_042495.1	RepeatMasker	DNA/hAT-Ac	31535360	31535525	445	-	.	ID="RND-6_FAMILY-3184";Tend="1549";Tstart="1365";shortTE="F";uid="f1875b42-edb6-4557-a93f-3a2a5c6eb8c3"
NC_042495.1	RepeatMasker	DNA/Ginger-1	110169724	110169971	1427	-	.	ID="RND-6_FAMILY-9672";Tend="1270";Tstart="1008";shortTE="F";uid="b906cc60-f39c-4fa9-8197-616c3b2b58aa"
NC_042495.1	RepeatMasker	DNA/Ginger-1	27227781	27228423	2772	-	.	ID="rnd-4_family-641";Tend="1708";Tstart="969";shortTE="F";uid="4cbbb06c-6659-4b8e-83d0-406b86630312"
NC_042495.1	RepeatMasker	DNA/Ginger-1	16360966	16361348	2165	-	.	ID="RND-6_FAMILY-9672";Tend="2282";Tstart="1901";shortTE="F";uid="7ffe42ac-2718-4f43-85b8-850e76c26d84"
NC_042495.1	RepeatMasker	DNA	85331411	85331764	2782	-	.	ID="DNA4-3_AP";Tend="355";Tstart="1";shortTE="F";uid="6aee2d43-addf-4edd-a121-13b9383e4683"
NC_042495.1	RepeatMasker	RC/Helitron	46091686	46092503	5815	-	.	ID="RND-6_FAMILY-23021";Tend="1748";Tstart="944";shortTE="F";uid="e744e456-35bb-4773-af7d-8ca9472f87c7"
NC_042495.1	RepeatMasker	DNA/Kolobok-E	51276238	51276489	575	-	.	ID="RND-5_FAMILY-751";Tend="699";Tstart="453";shortTE="F";uid="82855f68-9355-4780-a72e-798c8f13ff1c"
NC_042495.1	RepeatMasker	DNA	73642161	73642331	923	-	.	ID="DNA8-88_AP";Tend="620";Tstart="459";shortTE="F";uid="6413ecbb-96ee-4927-8a3e-1e768c80a5a7"
NC_042495.1	RepeatMasker	LINE/R1-LOA	48077638	48077777	853	-	.	ID="RND-6_FAMILY-7558";Tend="1334";Tstart="1197";shortTE="F";uid="45a73388-1e34-4ed5-bf53-608f54f644e5"
NC_042495.1	RepeatMasker	LTR/Gypsy	8650579	8650693	457	-	.	ID="RND-5_FAMILY-3256";Tend="977";Tstart="881";shortTE="F";uid="84ac3d5f-3582-4a12-aa78-0594414feb63"
NC_042495.1	RepeatMasker	DNA	97949075	97949285	1583	-	.	ID="RND-6_FAMILY-664";Tend="1183";Tstart="968";shortTE="F";uid="a4a26991-1bbe-4612-b231-2a0a3b8c56fe"
NC_042495.1	RepeatMasker	RC/Helitron	83771746	83771948	926	-	.	ID="RND-6_FAMILY-3340";Tend="1583";Tstart="1371";shortTE="F";uid="71aac301-46a9-4568-b2fb-383875eda6b1"
NC_042495.1	RepeatMasker	Unknown	41567541	41568221	5244	-	.	ID="RND-5_FAMILY-7595";Tend="1573";Tstart="902";shortTE="F";uid="560ba17e-438e-48fc-b0b2-aea94b27b2af"
NC_042495.1	RepeatMasker	DNA/Kolobok-E	40446383	40447125	3971	-	.	ID="RND-4_FAMILY-3163";Tend="1827";Tstart="971";shortTE="F";uid="640b03db-92fd-4e86-b8b0-8ca9c8cda3aa"
NC_042495.1	RepeatMasker	Unknown	46348263	46348536	1088	-	.	ID="RND-1_FAMILY-15";Tend="1233";Tstart="944";shortTE="F";uid="c6242469-2427-4c19-a20b-e4ed703471d4"
NC_042495.1	RepeatMasker	Unknown	20344663	20344853	1058	-	.	ID="RND-6_FAMILY-1373";Tend="1394";Tstart="1211";shortTE="F";uid="8b447784-bb59-4b19-9989-91535eb5c2d8"
NC_042495.1	RepeatMasker	Unknown	59087313	59087459	1023	-	.	ID="RND-6_FAMILY-10244";Tend="1253";Tstart="1106";shortTE="F";uid="f1d70303-ee35-434a-bcb9-1e2032e38020"
NC_042495.1	RepeatMasker	DNA	48038551	48038844	2270	-	.	ID="RND-6_FAMILY-16790";Tend="911";Tstart="620";shortTE="F";uid="f11c6e01-7df2-48cb-8e38-306e9bc50ec4"
NC_042495.1	RepeatMasker	DNA	22297815	22298322	3708	-	.	ID="RND-1_FAMILY-520";Tend="2563";Tstart="2058";shortTE="F";uid="544226d6-eec3-4393-a02e-d60805add059"
NC_042495.1	RepeatMasker	Unknown	31388466	31388835	2432	-	.	ID="RND-3_FAMILY-372";Tend="1348";Tstart="982";shortTE="F";uid="849ad804-aee2-4d52-bd5c-f16fe0bda941"
NC_042495.1	RepeatMasker	DNA/MULE-MuDR	84699317	84700042	5766	-	.	ID="RND-6_FAMILY-346";Tend="1400";Tstart="695";shortTE="F";uid="53f51f23-6a77-44e1-aac5-8156cb7d316b"
NC_042495.1	RepeatMasker	DNA/hAT-Tip100	17923430	17923996	671	-	.	ID="RND-5_FAMILY-311";Tend="1933";Tstart="1189";shortTE="F";uid="c54f0eaa-874f-44db-b8b0-0a6f5db23944"
NC_042495.1	RepeatMasker	DNA/hAT-hAT19	9434730	9434935	1203	-	.	ID="RND-6_FAMILY-5637";Tend="742";Tstart="508";shortTE="F";uid="450a0c5b-289b-459a-807b-482753706142"
NC_042495.1	RepeatMasker	DNA/Kolobok-E	2987773	2988020	1058	-	.	ID="RND-5_FAMILY-2568";Tend="1131";Tstart="896";shortTE="F";uid="95b74ea8-41eb-4535-beb0-51d39feb9b52"
NC_042495.1	RepeatMasker	DNA/hAT-Ac	45004171	45004706	3727	-	.	ID="DNA8-54_AP";Tend="588";Tstart="1";shortTE="F";uid="7f59b0ce-9b4c-4320-bf0a-4ce9fb58fb06"
NC_042495.1	RepeatMasker	DNA	19689831	19689956	448	-	.	ID="RND-6_FAMILY-1633";Tend="1029";Tstart="894";shortTE="F";uid="9a857059-c0fd-4b39-9933-3a8b7c30c40c"
NC_042495.1	RepeatMasker	DNA/Ginger-1	3683956	3684367	2728	-	.	ID="rnd-6_family-1559";Tend="1196";Tstart="805";shortTE="F";uid="d210513d-3343-49cd-a7e2-8cd8aeee32bc"
NC_042495.1	RepeatMasker	Unknown	84725532	84725646	451	-	.	ID="RND-1_FAMILY-240";Tend="1085";Tstart="972";shortTE="F";uid="ed58b5bf-58cd-41c5-a151-33987585f7d5"
NC_042495.1	RepeatMasker	Unknown	78708136	78708265	1036	-	.	ID="RND-1_FAMILY-237";Tend="1047";Tstart="913";shortTE="F";uid="a8b7bff0-3438-4bbb-bd36-101282caffa4"
NC_042495.1	RepeatMasker	DNA/Ginger-1	68377375	68379170	11805	-	.	ID="RND-6_FAMILY-20286";Tend="2593";Tstart="769";shortTE="F";uid="a6524cbe-c115-47d0-babc-b8b95153d487"
NC_042495.1	RepeatMasker	Unknown	17347550	17348346	6531	-	.	ID="RND-1_FAMILY-195";Tend="1673";Tstart="877";shortTE="F";uid="525cd22a-84a4-4ec3-ba64-f724df6ce113"
NC_042495.1	RepeatMasker	Unknown	35766229	35766868	3938	-	.	ID="RND-1_FAMILY-58";Tend="1649";Tstart="968";shortTE="F";uid="bec51b63-c048-438b-a258-ae18696151d9"
NC_042495.1	RepeatMasker	DNA/Ginger-1	89093920	89094289	732	-	.	ID="RND-6_FAMILY-8793";Tend="593";Tstart="191";shortTE="F";uid="86bcea4f-bc13-45dc-9490-064fd6119dfd"
NC_042495.1	RepeatMasker	DNA/Kolobok-E	89158812	89159161	484	-	.	ID="KOLOBOKE-2_AP";Tend="2117";Tstart="1769";shortTE="F";uid="f9f77a58-60f6-4bc4-b2ff-b9842a3885db"
NC_042495.1	RepeatMasker	DNA/Ginger	78168389	78168559	443	-	.	ID="RND-6_FAMILY-5156";Tend="1895";Tstart="1737";shortTE="F";uid="181a213e-c098-4172-bda1-1aa9222d5e0d"
NC_042495.1	RepeatMasker	Retroposon?	5258568	5258768	4420	-	.	ID="RND-6_FAMILY-7552";Tend="2712";Tstart="1898";shortTE="F";uid="f1389dd2-f9ed-44cc-939c-9375b1a65eff"
NC_042495.1	RepeatMasker	DNA	1574525	1574787	1028	-	.	ID="ttaa2_ap";Tend="294";Tstart="1";shortTE="F";uid="fbe7e6d5-3c12-4ab6-8afa-9d949c4826e9"
NC_042495.1	RepeatMasker	Unknown	116507830	116508018	1143	-	.	ID="RND-1_FAMILY-15";Tend="1248";Tstart="1061";shortTE="F";uid="ad759e46-8aef-4b75-939e-e2a7e27873f0"
NC_042495.1	RepeatMasker	Retroposon?	64624212	64624434	770	-	.	ID="RND-6_FAMILY-15586";Tend="2718";Tstart="2460";shortTE="F";uid="662c6b40-1ffd-40b0-8658-445ac7419ce2"
NC_042495.1	RepeatMasker	Unknown	100937546	100937734	559	-	.	ID="RND-5_FAMILY-5420";Tend="951";Tstart="765";shortTE="F";uid="997b6dd4-4e83-42d9-9a75-3f5ce4a095e4"
NC_042495.1	RepeatMasker	DNA/hAT-Charlie	25103891	25104322	1513	-	.	ID="HAT-N1_AP";Tend="561";Tstart="1";shortTE="F";uid="34aee741-0131-4933-8dcb-52d45831fe28"
NC_042495.1	RepeatMasker	LINE/CR1	23973584	23973882	2411	-	.	ID="RND-6_FAMILY-8621";Tend="1095";Tstart="788";shortTE="F";uid="449abb15-197f-4178-8f53-438ce73437ab"
NC_042495.1	RepeatMasker	DNA/hAT-Tip100	83919631	83919928	1394	-	.	ID="RND-6_FAMILY-12487";Tend="1543";Tstart="1217";shortTE="F";uid="e0ae72db-6611-4bcb-8cfa-1936cd124240"
NC_042495.1	RepeatMasker	DNA/hAT	43945087	43945335	1650	-	.	ID="RND-6_FAMILY-45";Tend="1179";Tstart="931";shortTE="F";uid="e4826443-6ead-4213-8e2f-7e6c2c367f2d"
NC_042495.1	RepeatMasker	DNA/Kolobok-E	37148201	37149053	2198	-	.	ID="rnd-6_family-829";Tend="1881";Tstart="297";shortTE="F";uid="ea1b41ae-0a18-48ad-a2c1-adcd0df5ef03"
NC_042495.1	RepeatMasker	DNA/Ginger-1	95298819	95298958	1161	-	.	ID="RND-6_FAMILY-22402";Tend="2621";Tstart="2482";shortTE="F";uid="185c8978-1b84-4bbe-97d1-b28f4328f750"
NC_042495.1	RepeatMasker	DNA/Ginger-1	3524026	3524509	2657	-	.	ID="RND-4_FAMILY-641";Tend="1473";Tstart="968";shortTE="F";uid="7674cac0-88cc-45a9-8953-81908bed1cfa"
NC_042495.1	RepeatMasker	Unknown	110570210	110570417	605	-	.	ID="RND-4_FAMILY-188";Tend="1072";Tstart="862";shortTE="F";uid="c5c84736-2a3f-4c0d-9ab8-f79aa77d514f"
NC_042495.1	RepeatMasker	LINE/CR1	113178761	113179067	1660	-	.	ID="RND-6_FAMILY-3281";Tend="760";Tstart="471";shortTE="F";uid="be3fbc9f-8b9a-4f01-9a84-72c8cdfb623f"
NC_042495.1	RepeatMasker	Unknown	104493201	104493493	1339	-	.	ID="RND-1_FAMILY-81";Tend="785";Tstart="475";shortTE="F";uid="0dd05d75-68f7-4841-be26-e329ae6b8529"
NC_042495.1	RepeatMasker	Unknown	105505384	105505515	875	-	.	ID="RND-1_FAMILY-190";Tend="975";Tstart="829";shortTE="F";uid="d19f3c35-e6ac-4ba1-9938-931b3242267a"
NC_042495.1	RepeatMasker	LINE/RTE-BovB	45639813	45640373	780	-	.	ID="RND-5_FAMILY-3071";Tend="1351";Tstart="821";shortTE="F";uid="6863877c-6ae8-4f8e-a7e4-a9eecabfeb0a"
NC_042495.1	RepeatMasker	Retroposon?	27253234	27253974	1767	-	.	ID="RND-5_FAMILY-398";Tend="1636";Tstart="855";shortTE="F";uid="eb9db85c-65a5-46ae-a968-3f3fad0f5bec"
NC_042495.1	RepeatMasker	DNA/hAT	40669046	40669391	2200	-	.	ID="RND-1_FAMILY-203";Tend="2009";Tstart="1684";shortTE="F";uid="867cbb9b-bc7a-489a-94a0-4f02d4eabf7c"
NC_042495.1	RepeatMasker	Unknown	18492597	18492814	1228	-	.	ID="RND-6_FAMILY-3476";Tend="1878";Tstart="1654";shortTE="F";uid="9dff0541-188a-498b-9cee-99b56dba8e35"
NC_042495.1	RepeatMasker	Unknown	75694709	75694809	572	-	.	ID="RND-6_FAMILY-5507";Tend="1004";Tstart="905";shortTE="F";uid="5a65ebc6-1b93-4854-a510-85e702fa9822"
NC_042495.1	RepeatMasker	LINE/L2	86602584	86602758	591	-	.	ID="RND-6_FAMILY-4577";Tend="944";Tstart="798";shortTE="F";uid="5c1fd61c-d58d-48db-a639-e29455a3bb8f"
NC_042495.1	RepeatMasker	Retroposon?	86040460	86041372	7681	-	.	ID="SINE2-2_AP";Tend="1998";Tstart="1085";shortTE="F";uid="daa4dbbe-4be3-43de-ab54-bb7708985200"
NC_042495.1	RepeatMasker	DNA/hAT-Tip100	1547752	1548210	2862	-	.	ID="RND-6_FAMILY-4265";Tend="1762";Tstart="1325";shortTE="F";uid="eea2446d-849b-44ac-8fb2-94d7561b366d"
NC_042495.1	RepeatMasker	DNA/hAT-Tip100	49518675	49519605	7495	-	.	ID="RND-5_FAMILY-1460";Tend="1489";Tstart="567";shortTE="F";uid="9185bc04-5450-4b14-afb5-7467b92055ab"
NC_042495.1	RepeatMasker	Unknown	79943711	79943945	1770	-	.	ID="RND-1_FAMILY-313";Tend="1133";Tstart="906";shortTE="F";uid="c232aae6-a819-4310-b9a9-268188e1187c"
NC_042495.1	RepeatMasker	DNA/Ginger-1	8000328	8000492	1747	-	.	ID="RND-5_FAMILY-5803";Tend="1480";Tstart="1296";shortTE="F";uid="38262fba-1ea0-4b5c-969f-a71675569135"
NC_042495.1	RepeatMasker	LINE/I	64707528	64707871	1598	-	.	ID="RND-6_FAMILY-2124";Tend="1564";Tstart="1268";shortTE="F";uid="52ef8d21-57d9-4f6b-9ae5-427a2f3a7183"
NC_042495.1	RepeatMasker	DNA/hAT-hAT19	45124663	45125188	3522	-	.	ID="DNA8-71_AP";Tend="529";Tstart="1";shortTE="F";uid="b92f3fa5-af9d-4251-b4d2-58652ef692b2"
NC_042495.1	RepeatMasker	DNA	86944819	86945269	3316	-	.	ID="DNA8-76_AP";Tend="455";Tstart="1";shortTE="F";uid="da7e0bde-0bfe-4d8d-bd90-fb32d5f05b03"
NC_042495.1	RepeatMasker	DNA/Ginger-1	767321	767472	944	-	.	ID="RND-6_FAMILY-22402";Tend="2639";Tstart="2487";shortTE="F";uid="da4868f9-1f9c-47b7-a46d-2d38b5d289ed"
NC_042495.1	RepeatMasker	DNA/Ginger	114916622	114918435	4603	-	.	ID="RND-6_FAMILY-2771";TEgroup="ctg_3%7CRND-6_FAMILY-2771%7C24";Tend="1877";Tstart="774";shortTE="F";uid="a06cfe96-08ee-4a4d-97c2-b013b690a49b"
NC_042495.1	RepeatMasker	DNA	103879270	103879376	691	-	.	ID="RND-6_FAMILY-8931";Tend="1448";Tstart="1337";shortTE="F";uid="aa1c0002-87a0-4c1b-a4f9-95ec22d268e8"
NC_042495.1	RepeatMasker	DNA/MULE-MuDR	6507167	6507371	1380	-	.	ID="DNA8-28B_AP";Tend="211";Tstart="6";shortTE="F";uid="949b8205-1356-4071-ab96-8c72dcd8e371"
NC_042495.1	RepeatMasker	DNA/hAT?	22265987	22266226	530	-	.	ID="RND-5_FAMILY-3458";Tend="1220";Tstart="991";shortTE="F";uid="730585a0-97b3-49e6-98f5-6daa062c2def"
NC_042495.1	RepeatMasker	DNA/Ginger	102224304	102224474	791	-	.	ID="RND-6_FAMILY-2771";Tend="934";Tstart="763";shortTE="F";uid="527ea498-0efe-4a8c-88af-c9e8812eb5af"
NC_042495.1	RepeatMasker	DNA/Ginger-1	46992149	46993011	6479	-	.	ID="RND-5_FAMILY-5803";Tend="2587";Tstart="1735";shortTE="F";uid="9fd4a09a-3d91-4ce2-b1a5-3e48fa856efe"
NC_042495.1	RepeatMasker	DNA/Sola-1	23531442	23531928	1950	-	.	ID="rnd-6_family-10931";Tend="445";Tstart="1";shortTE="F";uid="5ea468e6-650d-4585-ba91-234c5ae20002"
NC_042495.1	RepeatMasker	Retroposon?	24816087	24816467	720	-	.	ID="RND-5_FAMILY-1426";Tend="2513";Tstart="1347";shortTE="F";uid="f09e54bc-9297-4523-b9cb-576b62190362"
NC_042495.1	RepeatMasker	DNA	107428381	107428533	483	-	.	ID="TTAA2D_AP";Tend="148";Tstart="7";shortTE="F";uid="b4933138-0ee3-4ae9-b0c4-81005dc281a1"
NC_042495.1	RepeatMasker	DNA/hAT-Tip100	43368826	43369183	2436	-	.	ID="RND-6_FAMILY-192";Tend="1431";Tstart="1076";shortTE="F";uid="31ec2322-ead3-40b0-b5fc-04ed6ae39f95"
NC_042495.1	RepeatMasker	Unknown	103329995	103330587	1372	-	.	ID="RND-5_FAMILY-5046";Tend="1560";Tstart="715";shortTE="F";uid="0c88dff2-8bb7-4a1e-8f01-3c5e8c4714a9"
NC_042495.1	RepeatMasker	Unknown	40641917	40642108	499	-	.	ID="RND-1_FAMILY-569";Tend="2320";Tstart="2131";shortTE="F";uid="892f5a09-dbd7-4d68-a038-1e53d23654ba"
NC_042495.1	RepeatMasker	Unknown	80438577	80438983	1551	-	.	ID="RND-6_FAMILY-66";Tend="1338";Tstart="897";shortTE="F";uid="ce7c206b-9602-4f37-8159-9107bd7547da"
NC_042495.1	RepeatMasker	DNA/hAT-Tip100	115421386	115422311	7156	-	.	ID="RND-1_FAMILY-170";Tend="1849";Tstart="888";shortTE="F";uid="2bbfdf0e-d2ef-499d-9238-d0cf3f3f627e"
NC_042495.1	RepeatMasker	Unknown	3021912	3022654	5319	-	.	ID="RND-6_FAMILY-5506";Tend="1033";Tstart="318";shortTE="F";uid="7da61c2a-d332-4712-bd65-8c93529f9645"
NC_042495.1	RepeatMasker	DNA/hAT-Ac	62319875	62320020	559	-	.	ID="DNA8-91B_AP";Tend="622";Tstart="479";shortTE="F";uid="923ddd7a-7642-4276-be81-7e90a23a6f77"
NC_042495.1	RepeatMasker	LINE/I-Jockey	44825318	44825534	1230	-	.	ID="RND-5_FAMILY-2453";Tend="2086";Tstart="1870";shortTE="F";uid="cb5a2591-557b-4ef8-86bb-0c8e7893833b"
NC_042495.1	RepeatMasker	DNA/hAT-hAT19	72325376	72325584	768	-	.	ID="DNA8-109_AP";Tend="640";Tstart="402";shortTE="F";uid="325c5d43-39ec-466d-9e2e-d2c1b7108dd9"
NC_042495.1	RepeatMasker	Unknown	67801414	67801654	1458	-	.	ID="RND-1_FAMILY-416";Tend="1206";Tstart="961";shortTE="F";uid="e359f658-2715-4163-b10c-9f0e79db7dc9"
NC_042495.1	RepeatMasker	DNA	31603960	31604139	1279	-	.	ID="DNA8-38_AP";Tend="486";Tstart="307";shortTE="F";uid="7ab39d88-bbef-47d5-b811-feadb4a3ec2c"
NC_042495.1	RepeatMasker	DNA/Ginger-1	104606340	104606584	943	-	.	ID="RND-6_FAMILY-1559";Tend="1009";Tstart="774";shortTE="F";uid="3bbf5fde-b0eb-4a93-aaef-720b2b6ab31c"
NC_042495.1	RepeatMasker	DNA	76355989	76356124	425	-	.	ID="RND-6_FAMILY-857";Tend="1450";Tstart="1328";shortTE="F";uid="673d17d4-c798-4268-8458-6bc8ab12ccdc"
NC_042495.1	RepeatMasker	DNA/hAT-hAT19	34526403	34526595	549	-	.	ID="RND-6_FAMILY-23489";Tend="1062";Tstart="855";shortTE="F";uid="bd30713f-e109-4ced-80d3-029dcd9b1dd8"
NC_042495.1	RepeatMasker	DNA/hAT-Tip100	56490093	56490307	1692	-	.	ID="RND-1_FAMILY-480";Tend="1090";Tstart="868";shortTE="F";uid="2b45ab56-7aa4-4f8a-8d61-a6efe42ff7b8"
NC_042495.1	RepeatMasker	DNA/Ginger-1	31775777	31776284	3139	-	.	ID="RND-6_FAMILY-1559";Tend="1926";Tstart="1426";shortTE="F";uid="218fd181-76b4-4a2f-aeac-f1c53b6e95d1"
NC_042495.1	RepeatMasker	LTR/Gypsy	98162820	98177830	29335	-	.	ID="RND-6_FAMILY-2077";Tend="3805";Tstart="3";shortTE="F";uid="4eb50009-37e7-4249-abed-2aa090ac2563"
NC_042495.1	RepeatMasker	DNA/hAT-Tip100	77049179	77049289	491	-	.	ID="dna8-106_ap";Tend="425";Tstart="344";shortTE="F";uid="ef50c3b2-7935-4fea-8159-5c5591852f1a"
NC_042495.1	RepeatMasker	DNA/hAT?	18618266	18618583	2247	-	.	ID="RND-5_FAMILY-2860";Tend="1317";Tstart="994";shortTE="F";uid="a3765436-a436-4001-9731-1d3cb9c9b14d"
NC_042495.1	RepeatMasker	DNA/Ginger-1	65805128	65805282	800	-	.	ID="RND-6_FAMILY-14973";Tend="1490";Tstart="1308";shortTE="F";uid="b865ae6c-0ff3-499b-8f31-5bc23afd279a"
NC_042495.1	RepeatMasker	DNA	3760839	3761391	2675	-	.	ID="RND-6_FAMILY-11463";Tend="878";Tstart="365";shortTE="F";uid="e525c43b-c122-4a22-9202-2d0ae4e7500f"
NC_042495.1	RepeatMasker	DNA/Kolobok-E	21328930	21329682	3442	-	.	ID="RND-5_FAMILY-6218";Tend="1827";Tstart="950";shortTE="F";uid="d5ec9f06-22dc-48f6-8f28-568b1ca19e8b"
NC_042495.1	RepeatMasker	DNA/hAT-Tip100	116296349	116296709	536	-	.	ID="RND-6_FAMILY-1170";Tend="1205";Tstart="861";shortTE="F";uid="0c4224cc-5229-48da-a485-2dbfac6bb87d"
NC_042495.1	RepeatMasker	DNA/Ginger-1	21664585	21664762	2301	-	.	ID="rnd-4_family-641";Tend="1487";Tstart="1085";shortTE="F";uid="c85e666e-83ef-4d11-a2f8-bf624e1e9dca"
NC_042495.1	RepeatMasker	DNA/hAT-Ac	26842926	26843627	2075	-	.	ID="RND-4_FAMILY-1380";TEgroup="ctg_3%7CRND-4_FAMILY-1380%7C4";Tend="1140";Tstart="233";shortTE="F";uid="bb93a32d-4c01-47dc-b504-1f33d714a6f6"
NC_042495.1	RepeatMasker	DNA/Kolobok-E	63368230	63368773	2878	-	.	ID="RND-5_FAMILY-6074";Tend="1478";Tstart="915";shortTE="F";uid="ffb9ef76-cd93-48b2-b331-16f7e72551b5"
NC_042495.1	RepeatMasker	Unknown	100800327	100800752	1034	-	.	ID="RND-5_FAMILY-5420";Tend="949";Tstart="541";shortTE="F";uid="2a5c4826-278a-44fb-8daf-16f5fe804fc0"
NC_042495.1	RepeatMasker	DNA	62946573	62946812	543	-	.	ID="dna4-2_ap";Tend="292";Tstart="42";shortTE="F";uid="dbf035dc-5c30-45c7-8753-15738ce6099e"
NC_042495.1	RepeatMasker	RC/Helitron	57032557	57032891	2137	-	.	ID="RND-1_FAMILY-95";Tend="1193";Tstart="864";shortTE="F";uid="512e5d2d-0180-430a-bfd4-04e3d4742f20"
NC_042495.1	RepeatMasker	DNA/TcMar-m44?	1686970	1687130	1194	-	.	ID="DNA4-10_AP";Tend="160";Tstart="1";shortTE="F";uid="861a6cc7-bd64-418e-8958-964c288e3922"
NC_042495.1	RepeatMasker	DNA/Ginger-1	101867382	101867574	1230	-	.	ID="RND-6_FAMILY-14973";Tend="1115";Tstart="924";shortTE="F";uid="9fd80322-45d7-4aa2-b553-0f8d5e198701"
NC_042495.1	RepeatMasker	Unknown	100523659	100523905	1197	-	.	ID="RND-6_FAMILY-30810";Tend="282";Tstart="37";shortTE="F";uid="c75c4646-e7e2-4a2b-9be4-f668f0f43f4a"
NC_042495.1	RepeatMasker	RC/Helitron	7356623	7356851	866	-	.	ID="RND-5_FAMILY-1022";Tend="1120";Tstart="893";shortTE="F";uid="30d35822-4bd2-4b12-926f-07357db99465"
NC_042495.1	RepeatMasker	DNA/hAT-Tip100	110310564	110311689	989	-	.	ID="DNA8-106_AP";TEgroup="ctg_3%7CDNA8-106_AP%7C53";Tend="1366";Tstart="1";shortTE="F";uid="3876b532-6d5d-43ea-abd5-a700c3ad99a5"
NC_042495.1	RepeatMasker	DNA	35876314	35876467	964	-	.	ID="RND-6_FAMILY-24941";Tend="1553";Tstart="1380";shortTE="F";uid="5a119d25-22d5-4f6d-a21f-ffada171a1c4"
NC_042495.1	RepeatMasker	Retroposon?	72460128	72460424	741	-	.	ID="RND-6_FAMILY-11842";Tend="2242";Tstart="1912";shortTE="F";uid="83853e5a-b262-4e5d-8168-7f7e85b0493a"
NC_042495.1	RepeatMasker	DNA/hAT-hAT19	7348512	7348711	1239	-	.	ID="RND-6_FAMILY-9265";Tend="402";Tstart="205";shortTE="F";uid="21ba3845-555c-48c3-b2f2-264f8f12d843"
NC_042495.1	RepeatMasker	DNA/hAT-hAT19	10432706	10432828	679	-	.	ID="hat-n2_ap";Tend="735";Tstart="658";shortTE="F";uid="2406b27f-f20f-4404-9a25-b773a70730a0"
NC_042495.1	RepeatMasker	DNA	102803451	102803558	515	-	.	ID="RND-6_FAMILY-4078";Tend="1109";Tstart="1006";shortTE="F";uid="17ae7da3-1eb0-4f07-ac6f-7376428a136f"
NC_042495.1	RepeatMasker	Unknown	71120253	71120456	829	-	.	ID="RND-5_FAMILY-9968";Tend="1542";Tstart="1332";shortTE="F";uid="4a9f4b8b-209c-4dad-98e0-218516f64bec"
NC_042495.1	RepeatMasker	DNA/hAT-Tip100	35081431	35081930	4216	-	.	ID="RND-5_FAMILY-1460";Tend="1495";Tstart="999";shortTE="F";uid="0dfa6473-ac5b-4742-9f59-7511a749684b"
NC_042495.1	RepeatMasker	DNA	86768560	86768673	941	-	.	ID="RND-6_FAMILY-4819";Tend="1150";Tstart="1037";shortTE="F";uid="1e544458-20b7-44e5-b0cd-fd63952985e3"
NC_042495.1	RepeatMasker	Retroposon?	27560673	27561456	1379	-	.	ID="RND-6_FAMILY-10577";Tend="1704";Tstart="1012";shortTE="F";uid="d5056a86-5e63-44c8-aa35-836e89da45ef"
NC_042495.1	RepeatMasker	Retroposon?	33404229	33404345	594	-	.	ID="RND-6_FAMILY-11842";Tend="1080";Tstart="969";shortTE="F";uid="15a9d213-45fe-4117-bcb8-4d821989a816"
NC_042495.1	RepeatMasker	Unknown	32859522	32860224	2137	-	.	ID="RND-6_FAMILY-11615";Tend="992";Tstart="443";shortTE="F";uid="927bad59-2162-492b-b246-d7dfb33972cb"
NC_042495.1	RepeatMasker	DNA/hAT	71129765	71130022	644	-	.	ID="RND-5_FAMILY-4993";Tend="1592";Tstart="1312";shortTE="F";uid="2c3211ad-90a9-4246-874b-1ab6b52f8424"
NC_042495.1	RepeatMasker	DNA	77102305	77102533	1629	-	.	ID="RND-6_FAMILY-14385";Tend="1153";Tstart="916";shortTE="F";uid="58aac6e1-b041-4582-bb61-6f55e03955c1"
NC_042495.1	RepeatMasker	DNA/hAT?	29234819	29235727	608	-	.	ID="RND-1_FAMILY-4";TEgroup="ctg_3%7CRND-1_FAMILY-4%7C4";Tend="1348";Tstart="732";shortTE="F";uid="fb2d468b-46c9-45bc-89c2-e5089713e457"
NC_042495.1	RepeatMasker	DNA/hAT-Tip100	51418725	51418950	1119	-	.	ID="RND-5_FAMILY-2286";Tend="1203";Tstart="1000";shortTE="F";uid="e76ba211-8422-4c20-bc75-8c5cb28a7264"
NC_042495.1	RepeatMasker	DNA/hAT	37415442	37415565	718	-	.	ID="RND-1_FAMILY-530";Tend="647";Tstart="525";shortTE="F";uid="15b69a17-2849-4883-8132-f6c701e04826"
NC_042495.1	RepeatMasker	DNA/Kolobok-E	117532037	117533273	9238	-	.	ID="RND-6_FAMILY-3006";Tend="1235";Tstart="32";shortTE="F";uid="14e7c20b-1be2-4de5-922d-9c58b3930cfb"
NC_042495.1	RepeatMasker	DNA/Ginger	29058117	29058348	1075	-	.	ID="RND-6_FAMILY-2771";Tend="1664";Tstart="1422";shortTE="F";uid="be797ba2-4188-4ca3-b2a2-7d4ff0601c5f"
NC_042495.1	RepeatMasker	DNA/hAT-hAT19	110576044	110576220	400	-	.	ID="RND-5_FAMILY-9168";Tend="1842";Tstart="1685";shortTE="F";uid="2aec4310-6a52-4922-8d97-da6861df4414"
NC_042495.1	RepeatMasker	LINE/R1-LOA	68612941	68613503	2071	-	.	ID="RND-6_FAMILY-7558";Tend="1049";Tstart="487";shortTE="F";uid="18d9a200-da98-43cf-a33a-d900ee14fbe2"
NC_042495.1	RepeatMasker	Unknown	7116025	7116260	1399	-	.	ID="RND-4_FAMILY-284";Tend="1830";Tstart="1565";shortTE="F";uid="4265e469-aabe-48d4-a1f5-7fad8f71956b"
NC_042495.1	RepeatMasker	Retroposon?	42391406	42391515	751	-	.	ID="SINE2-1_AP";Tend="1555";Tstart="1449";shortTE="F";uid="7cffdd1e-3e9f-4200-85ff-671dae184002"
NC_042495.1	RepeatMasker	RC/Helitron	114108489	114108594	475	-	.	ID="RND-1_FAMILY-11";Tend="1112";Tstart="1010";shortTE="F";uid="ec9a535e-2b82-45e3-b36b-1c031c10e9d1"
NC_042495.1	RepeatMasker	Unknown	43791445	43791973	2314	-	.	ID="RND-6_FAMILY-3215";Tend="1563";Tstart="923";shortTE="F";uid="1b31c2ee-d6aa-4e80-aadf-5939118ed031"
NC_042495.1	RepeatMasker	Retroposon?	24010071	24010527	749	-	.	ID="RND-5_FAMILY-2567";Tend="1543";Tstart="1065";shortTE="F";uid="28e8180b-d784-4a01-b68b-b652ee1e721e"
NC_042495.1	RepeatMasker	DNA/Kolobok-E	9060857	9061074	858	-	.	ID="RND-5_FAMILY-6218";Tend="1853";Tstart="1625";shortTE="F";uid="60dd1594-f212-4584-bd75-e955cf64587f"
NC_042495.1	RepeatMasker	DNA/hAT-Tip100	53285069	53285385	1968	-	.	ID="DNA8-18_AP";Tend="820";Tstart="522";shortTE="F";uid="e8a985ed-14ef-4697-82d1-1a56a0e6e74c"
NC_042495.1	RepeatMasker	Retroposon?	79845543	79846715	8580	-	.	ID="RND-6_FAMILY-2390";Tend="2583";Tstart="1389";shortTE="F";uid="5a352506-d851-4337-a9fc-67495a68017f"
NC_042495.1	RepeatMasker	DNA/Ginger-1	41791601	41792285	732	-	.	ID="RND-6_FAMILY-1559";Tend="2388";Tstart="1649";shortTE="F";uid="764d8af3-5d84-4e8d-a0d0-207f717b1b80"
NC_042495.1	RepeatMasker	DNA/Kolobok-E	81104006	81104562	3280	-	.	ID="RND-6_FAMILY-15442";TEgroup="ctg_3%7CRND-6_FAMILY-15442%7C17";Tend="2232";Tstart="762";shortTE="F";uid="247afcc0-4289-4cd2-8698-7525b5f511b0"
NC_042495.1	RepeatMasker	Retroposon?	48843950	48844063	483	-	.	ID="RND-6_FAMILY-7552";Tend="2566";Tstart="2445";shortTE="F";uid="937c7333-0af5-45e3-b146-1ae02b8d1732"
NC_042495.1	RepeatMasker	Unknown	65423530	65423711	788	-	.	ID="RND-6_FAMILY-805";Tend="1597";Tstart="1425";shortTE="F";uid="dbecdad2-e3dd-4083-aef3-9591f71f73bd"
NC_042495.1	RepeatMasker	DNA/Ginger-1	81732689	81734478	12915	-	.	ID="RND-6_FAMILY-51198";Tend="2542";Tstart="791";shortTE="F";uid="45d8a0ef-9615-412e-969b-3234412a237a"
NC_042495.1	RepeatMasker	DNA	100750679	100750928	1866	-	.	ID="DNA8-15_AP";Tend="241";Tstart="2";shortTE="F";uid="876d923e-7ec9-465d-b4c2-a01ef59d3de1"
NC_042495.1	RepeatMasker	DNA/hAT?	80938401	80938693	1509	-	.	ID="RND-5_FAMILY-1226";Tend="1432";Tstart="1132";shortTE="F";uid="46320ed2-4430-4073-be1b-04a1482dddfc"
NC_042495.1	RepeatMasker	LINE/L2	20010831	20010992	659	-	.	ID="RND-6_FAMILY-27179";Tend="1276";Tstart="1126";shortTE="F";uid="403ead37-1025-4dc8-a404-0989f4dcbcd0"
NC_042495.1	RepeatMasker	DNA/Ginger-1	78935717	78936704	7346	-	.	ID="RND-6_FAMILY-20286";Tend="2519";Tstart="1514";shortTE="F";uid="45e1213b-6d80-4642-ad1a-279fea5a2822"
NC_042495.1	RepeatMasker	RC/Helitron	38663391	38663635	1258	-	.	ID="RND-6_FAMILY-4171";Tend="699";Tstart="500";shortTE="F";uid="aa9f742c-fc9f-4994-a8c8-c352acf26844"
NC_042495.1	RepeatMasker	DNA	32144091	32144289	855	-	.	ID="DNA4-2_AP";Tend="355";Tstart="156";shortTE="F";uid="f3e89249-6a76-47b7-a058-d07bd0261551"
NC_042495.1	RepeatMasker	DNA	20491641	20491986	2674	-	.	ID="DNA4-3_AP";Tend="362";Tstart="1";shortTE="F";uid="90177925-fecf-48b3-a90d-0e8cb1291ef0"
NC_042495.1	RepeatMasker	Unknown	94440386	94441238	5762	-	.	ID="RND-4_FAMILY-926";Tend="1829";Tstart="954";shortTE="F";uid="b81ebb85-936a-4728-ab5e-5f7d16b6e2e3"
NC_042495.1	RepeatMasker	RC/Helitron	105760229	105760404	1514	-	.	ID="RND-1_FAMILY-6";Tend="1669";Tstart="1493";shortTE="F";uid="32d25a3d-006d-4f13-9870-5ef26e28c40b"
NC_042495.1	RepeatMasker	DNA/hAT	66059930	66060129	985	-	.	ID="DNA8-105_AP";Tend="210";Tstart="4";shortTE="F";uid="170547e7-5af0-4ebe-a283-10ef6d95fddf"
NC_042495.1	RepeatMasker	RC/Helitron	79335181	79335360	1273	-	.	ID="RND-1_FAMILY-335";Tend="1786";Tstart="1608";shortTE="F";uid="86be0e1d-4935-4636-8671-acf8c66bb4eb"
NC_042495.1	RepeatMasker	DNA/TcMar-Mariner	32994427	32994566	948	-	.	ID="RND-5_FAMILY-4998";Tend="1183";Tstart="1050";shortTE="F";uid="108b629a-ec02-41eb-8795-f097d4b4def1"
NC_042495.1	RepeatMasker	DNA/Maverick	117693230	117693452	447	-	.	ID="polinton-1_dpe";Tend="4104";Tstart="3936";shortTE="F";uid="efb73587-3db5-4a89-abfe-b9978abdc71a"
NC_042495.1	RepeatMasker	Satellite	61487748	61487876	546	-	.	ID="RND-6_FAMILY-38872";Tend="659";Tstart="547";shortTE="F";uid="0637ee58-dfe9-44fd-8624-df74bb75abff"
NC_042495.1	RepeatMasker	DNA/Ginger-1	48528405	48529166	3760	-	.	ID="rnd-6_family-8793";Tend="1364";Tstart="143";shortTE="F";uid="916a0802-0054-4994-9e10-2a2c4f513c5b"
NC_042495.1	RepeatMasker	Retroposon?	24774394	24775164	3077	-	.	ID="RND-1_FAMILY-423";Tend="1756";Tstart="1022";shortTE="F";uid="fbe1fb59-b7a9-4c28-8d5a-c38fb199d4d6"
NC_042495.1	RepeatMasker	DNA	107001713	107001939	1375	-	.	ID="DNA8-30_AP";Tend="231";Tstart="1";shortTE="F";uid="1552b486-3e9a-4e03-a3a1-cfb8ab1ac317"
NC_042495.1	RepeatMasker	DNA/Kolobok-E	73112986	73113327	442	-	.	ID="RND-6_FAMILY-9044";Tend="1995";Tstart="1600";shortTE="F";uid="6c3f085e-1e4c-4659-90b7-f152a480d5e3"
NC_042495.1	RepeatMasker	RC/Helitron	29004011	29004192	519	-	.	ID="RND-6_FAMILY-2195";Tend="1308";Tstart="1132";shortTE="F";uid="5b563f0f-390a-4e02-b328-99535c95df2c"
NC_042495.1	RepeatMasker	RC/Helitron	54329503	54329772	1789	-	.	ID="RND-1_FAMILY-220";Tend="1599";Tstart="1325";shortTE="F";uid="895f39e5-b285-41ff-bcd6-0c6116d1ce00"
NC_042495.1	RepeatMasker	Unknown	94490989	94491356	991	-	.	ID="RND-4_FAMILY-188";Tend="982";Tstart="629";shortTE="F";uid="1784aa99-dcd2-4903-a24f-59274d6d0eed"
NC_042495.1	RepeatMasker	Unknown	21404653	21404791	580	-	.	ID="RND-1_FAMILY-2";Tend="1313";Tstart="1168";shortTE="F";uid="d8a9e03c-465f-4456-b834-ba50b79d59ef"
NC_042495.1	RepeatMasker	DNA/hAT-Tip100	23532796	23534531	674	-	.	ID="RND-6_FAMILY-23539";TEgroup="ctg_3%7CRND-6_FAMILY-23539%7C2";Tend="1982";Tstart="483";shortTE="F";uid="e5865d87-c2e1-4e1d-82b8-2325acf87f96"
NC_042495.1	RepeatMasker	Retroposon?	7999575	8000277	9219	-	.	ID="SINE2-2_AP";Tend="1944";Tstart="382";shortTE="F";uid="353b580b-0b35-4671-9755-d6817a688e78"
NC_042495.1	RepeatMasker	DNA/hAT-Tip100	73902596	73902791	456	-	.	ID="RND-6_FAMILY-30713";Tend="1132";Tstart="933";shortTE="F";uid="412960ba-158f-4ee3-9d8f-97e9e4bc3f59"
NC_042495.1	RepeatMasker	DNA	97270270	97270618	1462	-	.	ID="DNA8-61_AP";TEgroup="ctg_3%7CDNA8-61_AP%7C23";Tend="647";Tstart="325";shortTE="F";uid="372d106d-d9f7-4195-847c-7999256ace49"
NC_042495.1	RepeatMasker	DNA	1542797	1543051	437	-	.	ID="RND-6_FAMILY-14917";Tend="1353";Tstart="1135";shortTE="F";uid="6d2d4365-9ba3-43d3-aea0-3dc39c80b438"
NC_042495.1	RepeatMasker	Unknown	52274310	52274739	2192	-	.	ID="RND-6_FAMILY-3039";Tend="1358";Tstart="929";shortTE="F";uid="7fccb0d1-3121-42f6-8a7d-65369687c1cc"
NC_042495.1	RepeatMasker	Retroposon?	24978674	24979048	547	-	.	ID="RND-5_FAMILY-2567";Tend="1565";Tstart="1175";shortTE="F";uid="7348c2dc-d5e8-4162-b958-26b59fe49957"
NC_042495.1	RepeatMasker	DNA/hAT-Tip100	36943628	36943913	2264	-	.	ID="DNA8-83_AP";Tend="883";Tstart="598";shortTE="F";uid="a5ae5d3f-001e-4550-b6b4-d1ea153b0867"
NC_042495.1	RepeatMasker	DNA	63751739	63752661	1674	-	.	ID="DNA8-61_AP";TEgroup="ctg_3%7CDNA8-61_AP%7C14";Tend="647";Tstart="1";shortTE="F";uid="b11b1a6e-31b0-479b-8af6-2d3f3d2ae36c"
NC_042495.1	RepeatMasker	Retroposon?	15011534	15011698	535	-	.	ID="RND-6_FAMILY-5388";Tend="1948";Tstart="1794";shortTE="F";uid="0148ae1e-20d8-41ff-8c00-523ec75b1ae6"
NC_042495.1	RepeatMasker	RC/Helitron	105712912	105713069	652	-	.	ID="RND-6_FAMILY-4171";Tend="1469";Tstart="1382";shortTE="F";uid="83d2bad9-3631-4134-8287-14a21ea72431"
NC_042495.1	RepeatMasker	DNA	55441430	55441545	587	-	.	ID="DNA8-15_AP";Tend="120";Tstart="1";shortTE="F";uid="d61afa6f-3bae-4960-b7a1-7afd0f67045f"
NC_042495.1	RepeatMasker	DNA	1751624	1752042	2589	-	.	ID="RND-5_FAMILY-5530";Tend="1129";Tstart="719";shortTE="F";uid="c57fafa4-b25c-413b-b8d9-0a725aa2907f"
NC_042495.1	RepeatMasker	Retroposon?	28251250	28251461	1224	-	.	ID="RND-6_FAMILY-3042";Tend="1113";Tstart="889";shortTE="F";uid="164b8c58-479b-4a45-ac88-2858d471b7e6"
NC_042495.1	RepeatMasker	Unknown	15990648	15990818	1003	-	.	ID="RND-1_FAMILY-64";Tend="1159";Tstart="984";shortTE="F";uid="e891c592-dcc1-4076-8ca7-9680671c1331"
NC_042495.1	RepeatMasker	DNA/hAT-Ac	90655378	90655715	2128	-	.	ID="DNA8-93_AP";Tend="335";Tstart="1";shortTE="F";uid="8dbb531e-4bb7-4283-8dbb-5f08198c19c7"
NC_042495.1	RepeatMasker	DNA	47846283	47846637	523	-	.	ID="DNA4-2_AP";Tend="509";Tstart="146";shortTE="F";uid="2a724d71-d62d-4109-94f4-52cfd1d5b62b"
NC_042495.1	RepeatMasker	Unknown	72597358	72597818	600	-	.	ID="RND-1_FAMILY-152";TEgroup="ctg_3%7CRND-1_FAMILY-152%7C5";Tend="1360";Tstart="1034";shortTE="T";uid="efbcdc64-0f00-4eed-ad40-5429e7ca3e93"
NC_042495.1	RepeatMasker	DNA/hAT-Ac	29485177	29486708	6257	-	.	ID="RND-1_FAMILY-290";Tend="2642";Tstart="1135";shortTE="F";uid="1b2f2d3f-59af-457c-9448-bc6ef7c85db7"
NC_042495.1	RepeatMasker	DNA/Ginger-1	12869376	12869638	493	-	.	ID="RND-6_FAMILY-1559";Tend="2575";Tstart="2301";shortTE="F";uid="e6cc1008-e8f6-4826-b996-f3ca171c0a4d"
NC_042495.1	RepeatMasker	RC/Helitron	58509522	58509776	1105	-	.	ID="RND-5_FAMILY-1022";Tend="1145";Tstart="910";shortTE="F";uid="4f3da23a-e7a5-47ab-bb3a-3ded59098828"
NC_042495.1	RepeatMasker	Unknown	93236224	93236988	2340	-	.	ID="RND-6_FAMILY-8336";Tend="1596";Tstart="859";shortTE="F";uid="0efe84f7-444a-4493-b9f0-1daffb05cc5b"
NC_042495.1	RepeatMasker	Retroposon?	62128046	62128176	637	-	.	ID="RND-6_FAMILY-5608";Tend="1695";Tstart="1565";shortTE="F";uid="8784dd55-28b9-488d-9f4c-bd6834b7a49b"
NC_042495.1	RepeatMasker	Unknown	52163647	52163756	728	-	.	ID="RND-1_FAMILY-15";Tend="1179";Tstart="1069";shortTE="F";uid="7e7f79fe-568e-4fb8-a5cc-c8091a0d8e3f"
NC_042495.1	RepeatMasker	DNA/hAT-Tip100	42360082	42360253	740	-	.	ID="RND-6_FAMILY-1390";Tend="1557";Tstart="1383";shortTE="F";uid="11814761-3f9a-4e6f-a901-b140ef720f15"
NC_042495.1	RepeatMasker	DNA/hAT	76412524	76412643	583	-	.	ID="dna8-68_ap";Tend="764";Tstart="682";shortTE="F";uid="8f9792aa-be56-47fa-9582-7616af848dc6"
NC_042495.1	RepeatMasker	DNA/hAT	19255276	19255709	2906	-	.	ID="RND-5_FAMILY-983";Tend="1192";Tstart="759";shortTE="F";uid="5d352701-8c87-4df9-80e3-277546ba6f56"
NC_042495.1	RepeatMasker	DNA	86679605	86679884	1166	-	.	ID="RND-6_FAMILY-18835";Tend="892";Tstart="611";shortTE="F";uid="6aef824b-4797-479f-9517-b2351fffab11"
NC_042495.1	RepeatMasker	Retroposon?	97747007	97747111	421	-	.	ID="RND-5_FAMILY-2659";Tend="1238";Tstart="1128";shortTE="F";uid="1e2c1183-0a44-4882-b9c0-24b1505e858f"
NC_042495.1	RepeatMasker	LINE/L2	16899239	16899425	417	-	.	ID="RND-4_FAMILY-1214";Tend="754";Tstart="597";shortTE="F";uid="9587abae-098a-4735-b21b-5003e95046ef"
NC_042495.1	RepeatMasker	DNA/hAT-Tip100	95232040	95232264	1693	-	.	ID="RND-5_FAMILY-4890";Tend="219";Tstart="6";shortTE="F";uid="fa0d8c08-db96-41f6-8003-70c00fa5bb81"
NC_042495.1	RepeatMasker	DNA/MULE-MuDR	65332360	65332637	827	-	.	ID="MUDR12X_AP";Tend="1397";Tstart="1131";shortTE="F";uid="4fb588b0-0736-4c74-9c73-ac699d2c33d5"
NC_042495.1	RepeatMasker	Retroposon?	36797396	36797888	3933	-	.	ID="RND-6_FAMILY-7552";Tend="1308";Tstart="809";shortTE="F";uid="93b52295-9d44-4811-882e-6bc9b6151b75"
NC_042495.1	RepeatMasker	DNA	3581441	3581879	2193	-	.	ID="TTAA16_AP";Tend="569";Tstart="129";shortTE="F";uid="6cb3c72b-3059-4ed8-970d-4a3bf29b6fa2"
NC_042495.1	RepeatMasker	Retroposon?	28945061	28945468	691	-	.	ID="RND-6_FAMILY-193";Tend="825";Tstart="489";shortTE="F";uid="50d03cc6-e85a-474b-babf-e32849bc3519"
NC_042495.1	RepeatMasker	DNA/hAT-Ac	72225343	72225489	460	-	.	ID="RND-5_FAMILY-5446";Tend="740";Tstart="595";shortTE="F";uid="9f252bf9-1728-4233-b0d8-4d849c9c7053"
NC_042495.1	RepeatMasker	DNA	15563769	15564007	844	-	.	ID="DNA4-3_AP";Tend="259";Tstart="5";shortTE="F";uid="80e2111b-efa9-4c4c-b3e0-d06ff58e2734"
NC_042495.1	RepeatMasker	DNA	87275253	87275672	982	-	.	ID="DNA4-2_AP";Tend="769";Tstart="359";shortTE="F";uid="3e1c6874-9d1d-4e32-8841-aec81744cd3c"
NC_042495.1	RepeatMasker	DNA/hAT-Tip100	19256661	19256796	436	-	.	ID="RND-6_FAMILY-2600";Tend="1706";Tstart="1547";shortTE="F";uid="b1c1d2f3-aec5-4ec3-a355-ad3186fcb1a8"
NC_042495.1	RepeatMasker	DNA/Kolobok-E	30826615	30827323	4868	-	.	ID="rnd-5_family-854";Tend="1609";Tstart="424";shortTE="F";uid="2b0d81d2-f261-4449-85b5-ec39590d6f75"
NC_042495.1	RepeatMasker	DNA/Kolobok-E	52068951	52069315	2162	-	.	ID="RND-6_FAMILY-9043";Tend="1513";Tstart="1157";shortTE="F";uid="57ccda44-464a-4c1e-8fcb-e69e29e70b1b"
NC_042495.1	RepeatMasker	RC/Helitron	26435414	26435801	1159	-	.	ID="RND-5_FAMILY-1199";Tend="1449";Tstart="1051";shortTE="F";uid="6cdc221c-2cbf-4642-954a-ee6c8e7a2666"
NC_042495.1	RepeatMasker	DNA/Ginger-1	73251413	73251595	1132	-	.	ID="RND-6_FAMILY-22402";Tend="2650";Tstart="2468";shortTE="F";uid="6e75e9b4-b6be-40ae-9def-119602c931db"
NC_042495.1	RepeatMasker	Unknown	30288497	30288662	909	-	.	ID="RND-6_FAMILY-12595";Tend="1793";Tstart="1630";shortTE="F";uid="6344a0fe-7e78-487b-bc77-dca92294e8f0"
NC_042495.1	RepeatMasker	LINE/R1	26925308	26925843	450	-	.	ID="RND-6_FAMILY-268";Tend="1959";Tstart="1463";shortTE="F";uid="5d1b6b13-2f38-46c6-ae03-cbe106b1da17"
NC_042495.1	RepeatMasker	DNA/hAT?	57921778	57923290	12027	-	.	ID="rnd-6_family-8189";Tend="1651";Tstart="174";shortTE="F";uid="4189cc17-7438-4225-9f75-88f73fd4d603"
NC_042495.1	RepeatMasker	DNA/hAT	93304520	93304728	532	-	.	ID="RND-5_FAMILY-8744";Tend="447";Tstart="260";shortTE="F";uid="a519c396-ff9a-4b38-8264-108131004a4e"
NC_042495.1	RepeatMasker	DNA/Kolobok-E	28916865	28917567	4888	-	.	ID="RND-6_FAMILY-15442";Tend="2217";Tstart="1514";shortTE="F";uid="6f0d35bc-181a-46d1-abb6-910dcb89b009"
NC_042495.1	RepeatMasker	DNA/hAT	58123820	58123948	483	-	.	ID="RND-6_FAMILY-2457";Tend="1010";Tstart="894";shortTE="F";uid="a48e7a1a-3a40-4d1b-a1a9-3fda79671305"
NC_042495.1	RepeatMasker	Unknown	9294188	9294483	565	-	.	ID="RND-6_FAMILY-15757";Tend="1559";Tstart="1266";shortTE="F";uid="be6c964c-3573-4ed6-a4e5-7ead6e0ffc8e"
NC_042495.1	RepeatMasker	DNA/hAT-Tip100	53515368	53515550	581	-	.	ID="RND-6_FAMILY-26682";Tend="1344";Tstart="1182";shortTE="F";uid="d8181c45-af00-41e7-8089-cfc1143a7a90"
NC_042495.1	RepeatMasker	DNA/Kolobok-E	68298306	68298508	416	-	.	ID="RND-6_FAMILY-9044";Tend="1668";Tstart="1470";shortTE="F";uid="2ca316a7-2130-4591-b65c-a47842ece55e"
NC_042495.1	RepeatMasker	DNA/hAT-Ac	95914401	95914540	433	-	.	ID="RND-6_FAMILY-3147";Tend="1019";Tstart="892";shortTE="F";uid="6903991c-c0e8-4478-8111-ef1469d2c0d9"
NC_042495.1	RepeatMasker	DNA	40180836	40181058	1307	-	.	ID="DNA8-61_AP";Tend="439";Tstart="213";shortTE="F";uid="ccbf7815-7189-4b09-a05c-bc0b45e40324"
NC_042495.1	RepeatMasker	DNA	113586892	113587139	708	-	.	ID="DNA4-3_AP";Tend="637";Tstart="376";shortTE="F";uid="9362f5c7-1b6f-4bc2-82d1-35d424ac278c"
NC_042495.1	RepeatMasker	DNA/Ginger-1	62141062	62142276	8667	-	.	ID="RND-6_FAMILY-1559";Tend="2544";Tstart="1330";shortTE="F";uid="93553a2e-c2ed-4ea6-b857-fbaf54f10cda"
NC_042495.1	RepeatMasker	Unknown	52365221	52365765	2513	-	.	ID="RND-5_FAMILY-3850";Tend="1448";Tstart="895";shortTE="F";uid="328ad1c0-9ee4-454a-ab06-10b6d16fdefa"
NC_042495.1	RepeatMasker	Unknown	74558091	74558858	3127	-	.	ID="RND-1_FAMILY-79";Tend="1590";Tstart="797";shortTE="F";uid="3846d004-f347-4d7f-b3b3-513a6aac6b8a"
NC_042495.1	RepeatMasker	DNA	105683313	105684342	6367	-	.	ID="DNA8-77_AP";TEgroup="ctg_3%7CDNA8-77_AP%7C6";Tend="1199";Tstart="1";shortTE="F";uid="6d5704ed-5bf5-45a0-829f-6be38b8e57c0"
NC_042495.1	RepeatMasker	LINE/I-Jockey	16752613	16753293	1935	-	.	ID="RND-6_FAMILY-14025";Tend="1555";Tstart="866";shortTE="F";uid="45a8eb8e-74b4-43d5-8084-fd924110b3e0"
NC_042495.1	RepeatMasker	Unknown	23296411	23297465	5591	-	.	ID="RND-5_FAMILY-8110";Tend="1511";Tstart="461";shortTE="F";uid="f55fb5af-f364-417c-b63d-df85cbb155f7"
NC_042495.1	RepeatMasker	Retroposon?	24733903	24734765	5619	-	.	ID="RND-6_FAMILY-7552";Tend="2563";Tstart="1647";shortTE="F";uid="e7a0eb61-d640-4cd2-aa37-352c16f17c66"
NC_042495.1	RepeatMasker	DNA/hAT-Ac	59852524	59852715	446	-	.	ID="RND-5_FAMILY-3706";Tend="345";Tstart="195";shortTE="F";uid="7b1b0265-a8ec-4ad9-97fa-43fd19235998"
NC_042495.1	RepeatMasker	DNA	114388485	114389064	4166	-	.	ID="RND-6_FAMILY-795";Tend="1465";Tstart="876";shortTE="F";uid="15f7f897-5aaa-4865-9dab-d80a89936376"
NC_042495.1	RepeatMasker	Unknown	35357702	35357826	466	-	.	ID="RND-6_FAMILY-3812";Tend="566";Tstart="460";shortTE="F";uid="69f1747b-cae4-4eaa-9c91-70a6f4ae6f1d"
NC_042495.1	RepeatMasker	Unknown	12708461	12708667	1476	-	.	ID="RND-1_FAMILY-281";Tend="1070";Tstart="865";shortTE="F";uid="191c28f0-c9ef-4fb4-ba10-f226a5e027fa"
NC_042495.1	RepeatMasker	DNA/Ginger-1	17670394	17670925	2439	-	.	ID="rnd-6_family-14973";Tend="1462";Tstart="945";shortTE="F";uid="b9e8a5b3-0cf2-4d7a-a156-915c5bf5b043"
NC_042495.1	RepeatMasker	Unknown	20692934	20693613	2030	-	.	ID="RND-6_FAMILY-1514";TEgroup="ctg_3%7CRND-6_FAMILY-1514%7C1";Tend="1275";Tstart="353";shortTE="F";uid="2c4f011f-08e2-4098-9c7b-37301a3985cc"
NC_042495.1	RepeatMasker	Unknown	22453233	22453590	436	-	.	ID="RND-5_FAMILY-2344";Tend="1099";Tstart="725";shortTE="F";uid="9618fea1-1cce-446a-962e-1b9c6bad8d3c"
NC_042495.1	RepeatMasker	Retroposon?	11071883	11073104	6208	-	.	ID="RND-6_FAMILY-533";Tend="1641";Tstart="508";shortTE="F";uid="b39798ad-be22-4f17-8e5f-c81148695d96"
NC_042495.1	RepeatMasker	DNA	13664897	13665143	1307	-	.	ID="RND-5_FAMILY-996";Tend="901";Tstart="646";shortTE="F";uid="6cbe2feb-d32f-4da9-a73f-78b2aa3bbd24"
NC_042495.1	RepeatMasker	DNA/Ginger-1	64722293	64722522	1065	-	.	ID="rnd-6_family-14973";Tend="1114";Tstart="911";shortTE="F";uid="42e23bb7-1836-4d80-9d1a-aa44474869c4"
NC_042495.1	RepeatMasker	RC/Helitron	61780124	61780297	979	-	.	ID="RND-1_FAMILY-33";Tend="1409";Tstart="1237";shortTE="F";uid="5b0a83b0-3bf4-4069-8fc6-af03f9223679"
NC_042495.1	RepeatMasker	Unknown	46507554	46508142	4269	-	.	ID="RND-5_FAMILY-4327";Tend="1482";Tstart="860";shortTE="F";uid="15473c3c-4063-4167-9134-9415176826fa"
NC_042495.1	RepeatMasker	DNA/Kolobok-E	68008770	68009211	720	-	.	ID="rnd-6_family-15442";Tend="2237";Tstart="1719";shortTE="F";uid="f2dcfe78-fc0e-4443-b97f-1fb87c5e9186"
NC_042495.1	RepeatMasker	DNA/TcMar-Tc1	23113193	23113479	1972	-	.	ID="RND-6_FAMILY-20744";Tend="1184";Tstart="897";shortTE="F";uid="69d9c69a-7594-4cb2-b31c-faf17088963b"
NC_042495.1	RepeatMasker	Unknown	22794393	22795032	5589	-	.	ID="RND-6_FAMILY-2242";Tend="1615";Tstart="978";shortTE="F";uid="70354661-eca6-4aa0-b7c5-0f6d12927789"
NC_042495.1	RepeatMasker	DNA	63926113	63926511	2801	-	.	ID="DNA4-3_AP";Tend="637";Tstart="246";shortTE="F";uid="31c75938-074b-49d0-9be5-35bde130c90a"
NC_042495.1	RepeatMasker	DNA/hAT-hAT19	73336840	73337207	2393	-	.	ID="HAT-9_AP";Tend="438";Tstart="1";shortTE="F";uid="c3d2c6e7-1c51-443c-9d8f-4e6e959156b6"
NC_042495.1	RepeatMasker	RC/Helitron	24463430	24463732	640	-	.	ID="RND-6_FAMILY-23021";Tend="1707";Tstart="1477";shortTE="F";uid="c1cea709-0c22-4993-bd8e-e4c301393a87"
NC_042495.1	RepeatMasker	Unknown	21618904	21620074	8546	-	.	ID="RND-6_FAMILY-3919";Tend="1090";Tstart="14";shortTE="F";uid="cb500f2e-3cdf-4550-96c1-f886032824bd"
NC_042495.1	RepeatMasker	Retroposon?	76514030	76514267	605	-	.	ID="RND-5_FAMILY-3506";Tend="323";Tstart="22";shortTE="F";uid="29c2f7ef-34db-417a-aa7c-791e53d9ad31"
NC_042495.1	RepeatMasker	DNA/hAT-Tip100	55493014	55493148	1044	-	.	ID="RND-5_FAMILY-5552";Tend="632";Tstart="500";shortTE="F";uid="27361dfc-b4b3-419a-bfda-fcce273e894f"
NC_042495.1	RepeatMasker	DNA/hAT?	69837454	69837761	1048	-	.	ID="RND-5_FAMILY-1226";Tend="1269";Tstart="927";shortTE="F";uid="e355e432-1604-43ce-9a7f-155098565210"
NC_042495.1	RepeatMasker	Unknown	73877028	73877650	2603	-	.	ID="RND-1_FAMILY-54";Tend="1377";Tstart="841";shortTE="F";uid="c1e97473-0caf-4689-8c12-823c76f5cc12"
NC_042495.1	RepeatMasker	DNA	38060235	38060422	785	-	.	ID="rnd-6_family-8931";TEgroup="ctg_3%7Crnd-6_family-8931%7C1";Tend="1407";Tstart="1233";shortTE="T";uid="39a27c15-7227-4dc1-930b-90d6409c2cde"
NC_042495.1	RepeatMasker	DNA/hAT-Tip100	101974691	101974831	938	-	.	ID="DNA8-63_AP";Tend="129";Tstart="1";shortTE="F";uid="f9abdc3f-2b96-4205-ad0d-9c308a1c12fb"
NC_042495.1	RepeatMasker	DNA/hAT	86036036	86036981	7962	-	.	ID="RND-6_FAMILY-973";Tend="1642";Tstart="679";shortTE="F";uid="00bb11c9-0fa2-4dfb-9cc0-6dcc672c2300"
NC_042495.1	RepeatMasker	DNA/hAT	6531321	6531488	1231	-	.	ID="RND-1_FAMILY-216";Tend="1031";Tstart="864";shortTE="F";uid="9f9a2341-7184-4a39-8252-76771dd1491c"
NC_042495.1	RepeatMasker	DNA/hAT?	66712667	66712933	707	-	.	ID="RND-5_FAMILY-3458";Tend="1217";Tstart="946";shortTE="F";uid="b26d193e-1375-4add-b0f7-ad72a61b717d"
NC_042495.1	RepeatMasker	Unknown	11598579	11598803	1933	-	.	ID="RND-4_FAMILY-1940";Tend="1154";Tstart="930";shortTE="F";uid="e04c74cb-2597-4329-986e-0aaa714d4293"
NC_042495.1	RepeatMasker	Unknown	59094748	59095124	428	-	.	ID="RND-6_FAMILY-18521";TEgroup="ctg_3%7CRND-6_FAMILY-18521%7C2";Tend="1596";Tstart="858";shortTE="T";uid="a1713422-a16c-405c-9624-a1c7ec1034cd"
NC_042495.1	RepeatMasker	Unknown	113659458	113659569	468	-	.	ID="RND-5_FAMILY-1659";Tend="469";Tstart="129";shortTE="F";uid="4cd3f968-901e-4967-9ac4-99d22c2d7ef6"
NC_042495.1	RepeatMasker	RC/Helitron	5980764	5981231	2665	-	.	ID="RND-4_FAMILY-831";Tend="1556";Tstart="1067";shortTE="F";uid="270e2368-58e7-4ff9-bb0f-ebe5cfc6d90a"
NC_042495.1	RepeatMasker	Unknown	51002400	51002563	470	-	.	ID="RND-4_FAMILY-188";Tend="1053";Tstart="872";shortTE="F";uid="5a66638c-2e31-409f-b208-7fa6f433bce0"
NC_042495.1	RepeatMasker	Retroposon?	107758812	107759129	1022	-	.	ID="RND-5_FAMILY-2724";Tend="375";Tstart="1";shortTE="F";uid="5485819d-7597-4f1d-8fe2-53d52628dffd"
NC_042495.1	RepeatMasker	DNA/Ginger-1	41892469	41892609	1104	-	.	ID="RND-6_FAMILY-20286";Tend="2454";Tstart="2313";shortTE="F";uid="3c03ca5c-b158-4dd1-8c56-6b41ecdb56a8"
NC_042495.1	RepeatMasker	DNA	57081262	57081843	885	-	.	ID="DNA4-3_AP";Tend="612";Tstart="24";shortTE="F";uid="40677ea0-064e-466c-8f3c-01ff4340cbde"
NC_042495.1	RepeatMasker	Retroposon?	84486480	84486953	3021	-	.	ID="RND-6_FAMILY-14514";Tend="993";Tstart="585";shortTE="F";uid="4a1df506-9b00-495a-95f4-ea71186f3385"
NC_042495.1	RepeatMasker	DNA/Kolobok-E	39049030	39049273	1546	-	.	ID="KOLOBOKE-4_AP";Tend="4934";Tstart="4688";shortTE="F";uid="f6b2a4db-8347-44f5-8f44-8223be94189b"
NC_042495.1	RepeatMasker	DNA/hAT-Tip100	86369904	86370031	923	-	.	ID="RND-1_FAMILY-187";Tend="899";Tstart="771";shortTE="F";uid="3f2c7428-b20d-4ff5-929f-d40570d17fbb"
NC_042495.1	RepeatMasker	Unknown	5076255	5076494	1845	-	.	ID="RND-5_FAMILY-1868";Tend="1117";Tstart="875";shortTE="F";uid="0cf6a5b5-c9c8-4925-9971-06b750950398"
NC_042495.1	RepeatMasker	Retroposon?	7605580	7606008	1339	-	.	ID="RND-6_FAMILY-19157";Tend="502";Tstart="180";shortTE="F";uid="106d4371-ce55-40b1-9836-c789ce06e7e9"
NC_042495.1	RepeatMasker	LINE/L2	33245644	33245837	474	-	.	ID="RND-5_FAMILY-3692";Tend="2045";Tstart="1846";shortTE="F";uid="9600d72c-dc57-4306-91d8-6c13dab301b6"
NC_042495.1	RepeatMasker	Unknown	27886917	27888790	13264	-	.	ID="RND-1_FAMILY-298";Tend="2432";Tstart="552";shortTE="F";uid="85a7ea12-b249-4dfb-a5db-0b11958fb859"
NC_042495.1	RepeatMasker	LINE/CR1	115246641	115247274	711	-	.	ID="RND-6_FAMILY-15580";Tend="1189";Tstart="546";shortTE="F";uid="2900d167-59cc-467b-967f-5058b851270b"
NC_042495.1	RepeatMasker	DNA/Kolobok-E	97693351	97693639	653	-	.	ID="RND-6_FAMILY-15442";Tend="1082";Tstart="770";shortTE="F";uid="2deea574-caba-43d1-97ed-8b8919406cef"
NC_042495.1	RepeatMasker	DNA/MULE-MuDR	26089380	26089972	4022	-	.	ID="RND-6_FAMILY-3830";Tend="1441";Tstart="868";shortTE="F";uid="a00903a3-4238-467a-ac50-8eafab81df4f"
NC_042495.1	RepeatMasker	DNA/Ginger	7744617	7745034	1804	-	.	ID="RND-6_FAMILY-2771";Tend="2070";Tstart="1627";shortTE="F";uid="f2d0c60d-b05b-4399-b09a-e024b15dc448"
NC_042495.1	RepeatMasker	DNA	74150269	74150415	632	-	.	ID="dna2-2_ap";Tend="206";Tstart="63";shortTE="F";uid="2917161c-8825-464d-aeb2-e387364cd2cf"
NC_042495.1	RepeatMasker	RC/Helitron	118772587	118773046	2942	-	.	ID="RND-1_FAMILY-504";Tend="1075";Tstart="627";shortTE="F";uid="d52c9c6b-a97a-4c32-b363-1b9cb5e420a9"
NC_042495.1	RepeatMasker	DNA	93214687	93215055	682	-	.	ID="DNA4-3_AP";Tend="417";Tstart="1";shortTE="F";uid="043e0a4c-6cc8-49a3-831c-b37fef0b23dc"
NC_042495.1	RepeatMasker	DNA	1077805	1078049	1531	-	.	ID="DNA8-15_AP";Tend="243";Tstart="1";shortTE="F";uid="f98b0fbc-853d-481e-a456-c5c5b3a1c21d"
NC_042495.1	RepeatMasker	DNA/Ginger-1	81075774	81076144	2522	-	.	ID="RND-5_FAMILY-5803";Tend="2644";Tstart="2248";shortTE="F";uid="3a120afc-bc5f-4a65-a535-2c554490dbb8"
NC_042495.1	RepeatMasker	Unknown	114130805	114132951	14213	-	.	ID="RND-6_FAMILY-19";Tend="2404";Tstart="398";shortTE="F";uid="1efafd4f-0c6b-4848-9388-b595ea0f0bdc"
NC_042495.1	RepeatMasker	DNA	75782867	75783033	448	-	.	ID="DNAX-2_AP";Tend="466";Tstart="296";shortTE="F";uid="35cdd9d0-0dca-42b4-a8d6-8cc8c6f9782d"
NC_042495.1	RepeatMasker	LINE/I-Jockey	83271252	83271369	452	-	.	ID="RND-6_FAMILY-14724";Tend="1596";Tstart="1484";shortTE="F";uid="8024e576-491d-4f1f-af87-681df3690bba"
NC_042495.1	RepeatMasker	LINE/I-Jockey	44930556	44931511	3336	-	.	ID="RND-6_FAMILY-2420";Tend="1659";Tstart="744";shortTE="F";uid="7054c459-5b0e-4b2b-b515-3e607480ca03"
NC_042495.1	RepeatMasker	DNA/hAT-Tip100	50046392	50046541	755	-	.	ID="DNA8-6_AP";Tend="171";Tstart="1";shortTE="F";uid="956768b2-0431-4cd8-b929-45f0c299a5cc"
NC_042495.1	RepeatMasker	Unknown	89146235	89146448	411	-	.	ID="RND-4_FAMILY-926";Tend="1178";Tstart="956";shortTE="F";uid="838c7fb6-9c25-4bf7-b784-2e6fbce522fa"
NC_042495.1	RepeatMasker	DNA/Ginger	13872166	13872992	3260	-	.	ID="RND-6_FAMILY-2771";Tend="2017";Tstart="1116";shortTE="F";uid="15d2c38e-542e-438c-857e-f1ee99f9914e"
NC_042495.1	RepeatMasker	DNA/Ginger-1	108461298	108461589	904	-	.	ID="RND-6_FAMILY-21700";Tend="1893";Tstart="1596";shortTE="F";uid="a17eb4af-27f8-4f98-8320-eb09c267b67a"
NC_042495.1	RepeatMasker	DNA/Kolobok-E	100133381	100133706	1091	-	.	ID="RND-5_FAMILY-751";Tend="810";Tstart="462";shortTE="F";uid="d971ac16-47e6-432a-bd81-435ce8442343"
NC_042495.1	RepeatMasker	LINE/CR1	5204450	5205026	645	-	.	ID="RND-6_FAMILY-3281";Tend="1174";Tstart="610";shortTE="F";uid="1badd1ff-0d99-4411-b787-e676befffdf3"
NC_042495.1	RepeatMasker	Unknown	66723355	66723758	2600	-	.	ID="RND-6_FAMILY-6959";Tend="1440";Tstart="1024";shortTE="F";uid="018690d5-cbb8-4a57-a083-7513e5a5cdee"
NC_042495.1	RepeatMasker	DNA/MULE-MuDR	10698215	10698579	1125	-	.	ID="RND-6_FAMILY-3830";Tend="1253";Tstart="880";shortTE="F";uid="518caaa9-d7fa-4eec-8fcf-bcac4a3af85f"
NC_042495.1	RepeatMasker	DNA/TcMar-Tc1	90114359	90114498	422	-	.	ID="MARINER-62_HSAL";Tend="501";Tstart="371";shortTE="F";uid="7c67b57e-9e19-4310-8c53-3e3731e9f07c"
NC_042495.1	RepeatMasker	DNA/hAT-Tip100	28961774	28963034	8495	-	.	ID="RND-1_FAMILY-228";Tend="2098";Tstart="827";shortTE="F";uid="ec699031-0c38-4643-a78c-8a9720a3851c"
NC_042495.1	RepeatMasker	Unknown	67562265	67562506	1630	-	.	ID="RND-1_FAMILY-313";Tend="1136";Tstart="895";shortTE="F";uid="d1988f3e-efe3-43b5-8843-e94e7a8f9030"
NC_042495.1	RepeatMasker	DNA/hAT-Charlie	32428296	32428515	778	-	.	ID="RND-6_FAMILY-16721";Tend="1455";Tstart="1240";shortTE="F";uid="45e52689-cac1-4dcc-886c-90fa939fd7b8"
NC_042495.1	RepeatMasker	DNA	42347523	42347860	2909	-	.	ID="TTAA25_AP";Tend="512";Tstart="175";shortTE="F";uid="9455208b-5a91-431d-b846-3959ea8184eb"
NC_042495.1	RepeatMasker	DNA/hAT-Ac	35229331	35229931	3992	-	.	ID="DNA8-39_AP";Tend="830";Tstart="187";shortTE="F";uid="487a6a85-702c-4acb-aefa-13fa04f95400"
NC_042495.1	RepeatMasker	DNA/Kolobok-E	45281562	45282601	1087	-	.	ID="RND-6_FAMILY-9044";Tend="2399";Tstart="1463";shortTE="F";uid="7f48cab3-375a-4109-a44c-2aba51b20d96"
NC_042495.1	RepeatMasker	DNA/Ginger-1	89099714	89099859	963	-	.	ID="RND-6_FAMILY-14973";Tend="1092";Tstart="946";shortTE="F";uid="a9caf619-f1ed-41d6-9429-2c5532b571fd"
NC_042495.1	RepeatMasker	Unknown	107076184	107076342	862	-	.	ID="RND-1_FAMILY-185";Tend="1121";Tstart="959";shortTE="F";uid="bb326c3f-62f4-48f1-853b-17abe442dbaf"
NC_042495.1	RepeatMasker	DNA/hAT-Tip100	35216866	35217025	407	-	.	ID="DNA8-16B_AP";Tend="167";Tstart="1";shortTE="F";uid="09b1f0b3-edc0-4fc4-8e5f-4f5047fdfb09"
NC_042495.1	RepeatMasker	DNA/Ginger-1	18494728	18495073	2313	-	.	ID="rnd-6_family-20286";Tend="1305";Tstart="778";shortTE="F";uid="1cd5eec1-9895-45d6-ac17-e188dd0f6ed4"
NC_042495.1	RepeatMasker	DNA	11024114	11024436	2219	-	.	ID="RND-5_FAMILY-1089";Tend="1197";Tstart="822";shortTE="F";uid="aba07683-38e7-49b4-bcc7-00194a2b2c4f"
NC_042495.1	RepeatMasker	DNA	21536409	21538456	12110	-	.	ID="RND-6_FAMILY-20642";Tend="1963";Tstart="72";shortTE="F";uid="cc2d8454-9846-4757-97b5-f82a9a081ca8"
NC_042495.1	RepeatMasker	Retroposon?	51289039	51289144	536	-	.	ID="RND-5_FAMILY-3709";Tend="1688";Tstart="1576";shortTE="F";uid="cefa4318-5ae8-4ef5-b93d-5e14e2c0ba7a"
NC_042495.1	RepeatMasker	DNA/Maverick	3564876	3565505	2723	-	.	ID="RND-6_FAMILY-1428";Tend="1872";Tstart="1217";shortTE="F";uid="3dd0aded-62a6-4a04-a706-ef6aa1e52ddc"
NC_042495.1	RepeatMasker	Unknown	59426337	59426553	1304	-	.	ID="RND-1_FAMILY-15";Tend="1233";Tstart="1016";shortTE="F";uid="543024b2-5036-44a4-bd11-83abe3571ef0"
NC_042495.1	RepeatMasker	DNA/hAT	71308150	71308307	547	-	.	ID="RND-1_FAMILY-216";Tend="1105";Tstart="936";shortTE="F";uid="bb6be907-6c0b-45f6-bba0-167bcb06da4c"
NC_042495.1	RepeatMasker	DNA	115367424	115367782	1037	-	.	ID="DNA4-2_AP";Tend="366";Tstart="1";shortTE="F";uid="b8495be7-d111-424f-9117-2c549fe1b881"
NC_042495.1	RepeatMasker	DNA	92992379	92992756	1111	-	.	ID="ttaa3_ap";TEgroup="ctg_3%7Cttaa3_ap%7C1";Tend="428";Tstart="1";shortTE="T";uid="c79bb71f-d589-4bc1-865b-47f8d9bb6c2e"
NC_042495.1	RepeatMasker	Unknown	15553581	15553748	848	-	.	ID="RND-6_FAMILY-2799";Tend="1656";Tstart="1496";shortTE="F";uid="2b0a8d2f-64e4-493b-aaf9-d73cb080c7d0"
NC_042495.1	RepeatMasker	Unknown	52513130	52514092	5927	-	.	ID="RND-6_FAMILY-6874";Tend="1342";Tstart="402";shortTE="F";uid="8b6e366d-8891-4310-bd93-bee3e8ac7a7a"
NC_042495.1	RepeatMasker	DNA	57044661	57044794	610	-	.	ID="RND-6_FAMILY-41655";Tend="574";Tstart="433";shortTE="F";uid="5b3abfaa-dc1f-480a-95fd-454ef5b7a35d"
NC_042495.1	RepeatMasker	Unknown	38790270	38791043	5155	-	.	ID="RND-1_FAMILY-79";Tend="1751";Tstart="950";shortTE="F";uid="ce511ac9-f88a-4273-bad9-15ad73a43cb2"
NC_042495.1	RepeatMasker	DNA	75160764	75160911	1097	-	.	ID="DNA4-5_AP";Tend="158";Tstart="1";shortTE="F";uid="a72ea2fd-1304-4aa8-a181-95ad9a594903"
NC_042495.1	RepeatMasker	DNA/hAT	18816261	18816561	2580	-	.	ID="RND-4_FAMILY-1191";Tend="1821";Tstart="1520";shortTE="F";uid="4359ac17-ef93-4dca-bbb7-b064ced8d27d"
NC_042495.1	RepeatMasker	DNA	112662803	112663541	1948	-	.	ID="DNA4-2_AP";Tend="768";Tstart="62";shortTE="F";uid="c681ce1c-be4d-42a9-84e5-a3fb66b83ba1"
NC_042495.1	RepeatMasker	DNA/hAT-Tip100	55075948	55076498	3485	-	.	ID="RND-1_FAMILY-141";Tend="1415";Tstart="836";shortTE="F";uid="0639d528-8ddd-445c-85f7-7ef87e9241c2"
NC_042495.1	RepeatMasker	DNA	74687395	74687657	1564	-	.	ID="TTAA2C_AP";Tend="423";Tstart="146";shortTE="F";uid="7551cccd-8491-461f-bb4d-ae3d3d0c4a5e"
NC_042495.1	RepeatMasker	DNA/hAT-Tip100	18278329	18278472	2236	-	.	ID="rnd-6_family-3955";Tend="340";Tstart="40";shortTE="F";uid="95bfdb5c-ef7e-4bdf-8d94-c1d3d9e0039c"
NC_042495.1	RepeatMasker	DNA	57561384	57561857	2971	-	.	ID="dnax-1_ap";Tend="833";Tstart="1";shortTE="F";uid="4cf62dc2-ea49-4b95-808d-dad04b2f131f"
NC_042495.1	RepeatMasker	Unknown	67533779	67534017	1686	-	.	ID="RND-6_FAMILY-7667";Tend="1560";Tstart="1332";shortTE="F";uid="38924101-b90a-4107-92db-94919ab834be"
NC_042495.1	RepeatMasker	DNA/hAT-Tip100	77149192	77149785	3726	-	.	ID="HAT-N16_AP";Tend="615";Tstart="1";shortTE="F";uid="f7ac8f68-6091-4cfe-bbcf-53d14b5462d2"
NC_042495.1	RepeatMasker	Retroposon?	75363730	75363840	604	-	.	ID="RND-6_FAMILY-2390";Tend="2536";Tstart="2434";shortTE="F";uid="f49fc77c-d192-40df-b29c-31b01c9557ba"
NC_042495.1	RepeatMasker	DNA	64676483	64676607	610	-	.	ID="RND-6_FAMILY-3449";Tend="1101";Tstart="977";shortTE="F";uid="4c85907e-3840-40c6-96f7-5e7e01bfc243"
NC_042495.1	RepeatMasker	LINE/I-Jockey	74444661	74445099	726	-	.	ID="RND-4_FAMILY-218";Tend="773";Tstart="327";shortTE="F";uid="dff5ddd3-a27e-40c5-ae3a-c61ee5d352ab"
NC_042495.1	RepeatMasker	Retroposon?	54728067	54728878	2848	-	.	ID="RND-6_FAMILY-7552";Tend="1122";Tstart="452";shortTE="F";uid="9bd393bc-deee-40e5-8746-81738c5d71d7"
NC_042495.1	RepeatMasker	DNA	56215313	56215870	3018	-	.	ID="DNA8-75_AP";Tend="590";Tstart="1";shortTE="F";uid="4073c79e-8782-4f75-8d1f-ba6b260c1958"
NC_042495.1	RepeatMasker	DNA/hAT-Tip100	58516439	58516806	2740	-	.	ID="DNA8-19_AP";Tend="373";Tstart="2";shortTE="F";uid="44e2467b-ce22-4fdf-8f92-eeca22f36592"
NC_042495.1	RepeatMasker	DNA/Kolobok-E	87604910	87605684	6483	-	.	ID="RND-5_FAMILY-4135";Tend="1077";Tstart="298";shortTE="F";uid="2ab69d75-b3e0-4264-99b1-733876fa7c0c"
NC_042495.1	RepeatMasker	DNA	21308492	21308697	759	-	.	ID="RND-6_FAMILY-4527";Tend="1136";Tstart="934";shortTE="F";uid="133b835f-ae71-42ed-86aa-6dbf0444ffe9"
NC_042495.1	RepeatMasker	Unknown	20864591	20865325	4669	-	.	ID="RND-1_FAMILY-341";Tend="986";Tstart="1";shortTE="F";uid="48bfdfff-38fa-47cd-813a-1d542b443b93"
NC_042495.1	RepeatMasker	Unknown	87896862	87897435	663	-	.	ID="RND-6_FAMILY-1033";Tend="1310";Tstart="680";shortTE="F";uid="93a6c1dd-94df-42f3-88bb-56fe596edeb3"
NC_042495.1	RepeatMasker	Unknown	49010298	49010933	3606	-	.	ID="RND-6_FAMILY-7000";Tend="1400";Tstart="833";shortTE="F";uid="a0accdfe-3788-4dc7-ad8b-b8e2809c9c22"
NC_042495.1	RepeatMasker	Unknown	75735506	75735986	3085	-	.	ID="RND-5_FAMILY-12230";Tend="1130";Tstart="655";shortTE="F";uid="de870a31-2d43-4f7f-a327-d7df352c3b71"
NC_042495.1	RepeatMasker	DNA	41462961	41463183	1068	-	.	ID="TTAA2C_AP";Tend="423";Tstart="198";shortTE="F";uid="aa2e4355-f2b4-4aec-ba2c-3b522b603ab1"
NC_042495.1	RepeatMasker	DNA/Ginger-1	56315439	56316064	1415	-	.	ID="RND-6_FAMILY-3332";Tend="1679";Tstart="1090";shortTE="F";uid="20bcd55c-2418-4623-8407-2cb9c9e64626"
NC_042495.1	RepeatMasker	Unknown	4081001	4081168	719	-	.	ID="RND-1_FAMILY-240";Tend="1104";Tstart="947";shortTE="F";uid="d902d545-fd7f-4630-b9ec-9258d3b7ccf6"
NC_042495.1	RepeatMasker	DNA	35378537	35378786	1801	-	.	ID="RND-6_FAMILY-14385";Tend="1159";Tstart="916";shortTE="F";uid="cedd02d2-49cc-4cd5-9768-52ddf4d9d580"
NC_042495.1	RepeatMasker	DNA	14237589	14237754	1332	-	.	ID="RND-6_FAMILY-6973";Tend="2207";Tstart="2042";shortTE="F";uid="6c970a8e-c833-4686-bc59-a02df7431fa7"
NC_042495.1	RepeatMasker	DNA/Ginger-1	29180418	29180669	1599	-	.	ID="rnd-5_family-5803";Tend="2592";Tstart="2323";shortTE="F";uid="7322af61-9ced-4b3b-870d-9833c708ed22"
NC_042495.1	RepeatMasker	Unknown	110695981	110696361	3049	-	.	ID="RND-5_FAMILY-3574";Tend="1211";Tstart="831";shortTE="F";uid="7d2d7879-3428-40a3-be39-bd2126cb36f6"
NC_042495.1	RepeatMasker	DNA/hAT-Tip100	33912464	33912805	2481	-	.	ID="DNA8-106_AP";Tend="345";Tstart="1";shortTE="F";uid="278b8e9b-b1a6-427a-ac1e-cd33818e6ecd"
NC_042495.1	RepeatMasker	RC/Helitron	57160113	57160354	2141	-	.	ID="RND-1_FAMILY-112";Tend="1174";Tstart="932";shortTE="F";uid="dfe1620c-def6-450e-bc69-184032a5a7c0"
NC_042495.1	RepeatMasker	DNA/hAT-hATm	66748610	66748789	864	-	.	ID="hat-4_ap";Tend="181";Tstart="1";shortTE="F";uid="61922bed-a05e-417a-a146-55105bbf3d1e"
NC_042495.1	RepeatMasker	Retroposon?	53930971	53931142	996	-	.	ID="RND-5_FAMILY-7341";Tend="1899";Tstart="1727";shortTE="F";uid="2bdafdb8-4690-4ce4-948a-99770ca3efe6"
NC_042495.1	RepeatMasker	DNA/Ginger	32223407	32223618	481	-	.	ID="RND-6_FAMILY-2771";Tend="2593";Tstart="2350";shortTE="F";uid="1a6c3e48-a0d5-4491-bb79-17bdcfe08843"
NC_042495.1	RepeatMasker	DNA/Kolobok-E	48230698	48230868	604	-	.	ID="RND-6_FAMILY-15442";Tend="1152";Tstart="981";shortTE="F";uid="be751fa6-5462-4d03-b23c-91fdf68a5c76"
NC_042495.1	RepeatMasker	DNA/hAT-Ac	43176696	43177253	4347	-	.	ID="DNA8-56_AP";Tend="585";Tstart="1";shortTE="F";uid="2323e6cf-50c6-41f1-b487-a3c88deff3b6"
NC_042495.1	RepeatMasker	RC/Helitron	113579386	113579571	471	-	.	ID="RND-4_FAMILY-831";Tend="1303";Tstart="1136";shortTE="F";uid="a347926d-5200-41c2-9119-0273d0977711"
NC_042495.1	RepeatMasker	DNA/Kolobok-E	96236412	96236589	749	-	.	ID="RND-6_FAMILY-15442";Tend="1492";Tstart="1308";shortTE="F";uid="9a5e8291-a3ac-401b-b422-e137d806e2ca"
NC_042495.1	RepeatMasker	DNA/hAT	49200099	49200205	578	-	.	ID="rnd-1_family-165";Tend="1076";Tstart="947";shortTE="F";uid="01ae21ff-9169-4dd4-873d-165c5bc43dab"
NC_042495.1	RepeatMasker	Unknown	21894545	21894652	814	-	.	ID="RND-1_FAMILY-350";Tend="1048";Tstart="933";shortTE="F";uid="5e6aff10-bf15-49ff-8c56-787206dcc407"
NC_042495.1	RepeatMasker	DNA/Ginger-1	99611659	99611866	1095	-	.	ID="rnd-6_family-14973";Tend="1108";Tstart="773";shortTE="F";uid="534b3627-4e35-47f9-9a75-556cf76cc989"
NC_042495.1	RepeatMasker	DNA/hAT	63222736	63223059	1492	-	.	ID="RND-5_FAMILY-4193";Tend="997";Tstart="668";shortTE="F";uid="3501bc24-c548-4837-8ecd-6373833f2aaf"
NC_042495.1	RepeatMasker	DNA/Ginger-1	37899473	37899850	2363	-	.	ID="rnd-6_family-51198";Tend="2545";Tstart="2198";shortTE="F";uid="0b68f5d4-4602-4635-899f-3f9bc8c24bc2"
NC_042495.1	RepeatMasker	Retroposon?	86076372	86076478	550	-	.	ID="RND-5_FAMILY-7341";Tend="1702";Tstart="1590";shortTE="F";uid="e218cda4-f23b-4ebe-b7bb-433ac59d446f"
NC_042495.1	RepeatMasker	DNA	97674204	97674425	731	-	.	ID="RND-5_FAMILY-5992";Tend="1056";Tstart="847";shortTE="F";uid="a4cf83ac-5bb3-488f-8bd1-58175c0f619b"
NC_042495.1	RepeatMasker	DNA	24924376	24924755	692	-	.	ID="DNAX-2_AP";Tend="409";Tstart="12";shortTE="F";uid="fa9ee5a0-5253-4553-9896-7bb935ae881f"
NC_042495.1	RepeatMasker	DNA/hAT-Ac	20519788	20519944	551	-	.	ID="RND-6_FAMILY-9424";Tend="2104";Tstart="1971";shortTE="F";uid="9b66331b-6d9e-4ac9-adc3-db48854b23bd"
NC_042495.1	RepeatMasker	DNA/hAT-Tip100	107103223	107104251	5872	-	.	ID="RND-1_FAMILY-255";Tend="1721";Tstart="617";shortTE="F";uid="8c432286-9802-4fc7-94ae-170edd86dec5"
NC_042495.1	RepeatMasker	DNA/Ginger-1	73400504	73401086	3751	-	.	ID="rnd-6_family-3871";Tend="1446";Tstart="764";shortTE="F";uid="d55cd9a6-8b3b-4a42-b73b-e7e9c4c5cf0f"
NC_042495.1	RepeatMasker	DNA/hAT	74159148	74159629	3190	-	.	ID="RND-5_FAMILY-6682";Tend="1427";Tstart="959";shortTE="F";uid="9f01b444-3705-4ba1-92f6-9a362c7efb1f"
NC_042495.1	RepeatMasker	DNA/Kolobok-E	7409010	7409264	964	-	.	ID="RND-6_FAMILY-829";Tend="1141";Tstart="889";shortTE="F";uid="ce419e0d-f7d6-4388-a0a9-1ff858e38f34"
NC_042495.1	RepeatMasker	DNA/hAT-Ac	30584385	30584577	554	-	.	ID="RND-5_FAMILY-932";Tend="1287";Tstart="1089";shortTE="F";uid="05bb2003-49fe-4890-9ce6-5fcb070c2d80"
NC_042495.1	RepeatMasker	DNA/Ginger-1	107872223	107872336	625	-	.	ID="rnd-6_family-14973";Tend="1049";Tstart="833";shortTE="F";uid="7f4166e0-3e51-43a7-a98d-acf73108ee5a"
NC_042495.1	RepeatMasker	DNA	83842053	83842277	1862	-	.	ID="DNAX-10_AP";Tend="224";Tstart="3";shortTE="F";uid="e66199e1-4a0c-4096-94be-effffdd9835d"
NC_042495.1	RepeatMasker	DNA	48459945	48460299	498	-	.	ID="TTAA7_AP";Tend="412";Tstart="18";shortTE="F";uid="a6738ebf-375f-4e5d-bf77-4d593a2263c6"
NC_042495.1	RepeatMasker	RC/Helitron	11134882	11135013	893	-	.	ID="RND-1_FAMILY-6";Tend="1728";Tstart="1549";shortTE="F";uid="ec4730c6-c802-4b5d-ac5b-31224bb6f2ea"
NC_042495.1	RepeatMasker	DNA	89219951	89220210	2258	-	.	ID="TTAA22_AP";Tend="264";Tstart="5";shortTE="F";uid="77775f6d-4359-4dbb-996b-4efdbed62fa2"
NC_042495.1	RepeatMasker	DNA/Ginger-1	27111766	27111893	654	-	.	ID="RND-6_FAMILY-22402";Tend="2601";Tstart="2477";shortTE="F";uid="d5383610-48e2-42b1-84fd-655ea803476f"
NC_042495.1	RepeatMasker	Unknown	32473304	32473699	3245	-	.	ID="RND-1_FAMILY-360";Tend="1045";Tstart="653";shortTE="F";uid="fac070bb-ec5b-4048-a511-34aeb0d78b2b"
NC_042495.1	RepeatMasker	DNA	16088694	16088795	674	-	.	ID="RND-6_FAMILY-3212";Tend="1459";Tstart="1358";shortTE="F";uid="d90ce25d-3aa8-44fd-af11-1362e2d6c868"
NC_042495.1	RepeatMasker	Unknown	16623887	16624097	799	-	.	ID="RND-6_FAMILY-17568";Tend="1917";Tstart="1734";shortTE="F";uid="81f39e0c-4111-467e-8fde-b4a22dadbcf6"
NC_042495.1	RepeatMasker	DNA/Kolobok-E	87363948	87364248	1550	-	.	ID="RND-5_FAMILY-751";Tend="830";Tstart="460";shortTE="F";uid="709f8027-3b99-400c-bc04-3e354a851c25"
NC_042495.1	RepeatMasker	DNA	25242741	25242922	921	-	.	ID="RND-1_FAMILY-380";Tend="1417";Tstart="1224";shortTE="F";uid="3aa62171-9bc1-4749-8c0d-dcf142ec070c"
NC_042495.1	RepeatMasker	DNA/hAT-Charlie	29421258	29421393	493	-	.	ID="RND-6_FAMILY-14159";Tend="700";Tstart="562";shortTE="F";uid="50d54de5-a9be-4746-8bb1-84dd3280bebe"
NC_042495.1	RepeatMasker	LTR/Copia	2540767	2541233	564	-	.	ID="COPIA3-NVI_I";Tend="2249";Tstart="1783";shortTE="F";uid="d6186ac0-6449-4885-8ce4-27a60108c71c"
NC_042495.1	RepeatMasker	Retroposon?	114861658	114862678	8402	-	.	ID="RND-5_FAMILY-8791";Tend="1517";Tstart="482";shortTE="F";uid="08abcdfb-de13-4c87-94b2-b0e900c5d43b"
NC_042495.1	RepeatMasker	Retroposon?	51158930	51159263	482	-	.	ID="RND-5_FAMILY-1426";Tend="1654";Tstart="1259";shortTE="F";uid="76937c08-10b9-48eb-a4a2-fd44a32077de"
NC_042495.1	RepeatMasker	DNA	84762877	84763452	1553	-	.	ID="DNA4-2_AP";Tend="517";Tstart="1";shortTE="F";uid="62d7abdb-232d-4ad8-8f3c-30d3838492ca"
NC_042495.1	RepeatMasker	RC/Helitron	33050549	33050858	1975	-	.	ID="RND-6_FAMILY-3340";Tend="1767";Tstart="1458";shortTE="F";uid="9eac14b1-cfa6-4c96-957a-7172ce3077e2"
NC_042495.1	RepeatMasker	DNA	52860551	52860688	925	-	.	ID="TTAA11_AP";Tend="374";Tstart="238";shortTE="F";uid="aa2eb8e8-ffbe-4170-9178-8d41b7c118e0"
NC_042495.1	RepeatMasker	DNA/Ginger	97242375	97242504	536	-	.	ID="RND-5_FAMILY-1159";Tend="1930";Tstart="1796";shortTE="F";uid="c5f5ecda-6139-4d9f-8426-0a79fdb4c214"
NC_042495.1	RepeatMasker	Retroposon?	48389531	48389889	2528	-	.	ID="RND-6_FAMILY-7552";Tend="2291";Tstart="1960";shortTE="F";uid="33b29bfa-723d-4304-9fe7-c511ca877269"
NC_042495.1	RepeatMasker	DNA/hAT-Charlie	79423166	79423275	906	-	.	ID="RND-6_FAMILY-3725";Tend="960";Tstart="851";shortTE="F";uid="addd93c9-9dc7-468b-8aec-e896755d9a05"
NC_042495.1	RepeatMasker	Unknown	41941416	41941698	1140	-	.	ID="RND-5_FAMILY-6021";Tend="1175";Tstart="855";shortTE="F";uid="fbba0ff0-5cb0-479c-8274-76348b1e7daf"
NC_042495.1	RepeatMasker	DNA/MULE-MuDR	16688626	16688789	502	-	.	ID="RND-6_FAMILY-3000";Tend="981";Tstart="845";shortTE="F";uid="cc162ed0-a496-45b4-ab5c-25a7f0a5e05e"
NC_042495.1	RepeatMasker	Unknown	40728183	40728615	1994	-	.	ID="RND-6_FAMILY-21026";Tend="1530";Tstart="1132";shortTE="F";uid="26981c82-eb40-4f54-8d9a-25df80229204"
NC_042495.1	RepeatMasker	Retroposon?	62581139	62581433	734	-	.	ID="RND-5_FAMILY-2721";Tend="1413";Tstart="1095";shortTE="F";uid="83252205-c1c2-47ea-9969-dbcfb08f3bab"
NC_042495.1	RepeatMasker	RC/Helitron	87002685	87002864	464	-	.	ID="HELITRON-N19B_LMI";Tend="722";Tstart="544";shortTE="F";uid="335cd703-4948-4f03-aa13-1b3a1cb55b05"
NC_042495.1	RepeatMasker	DNA/hAT-Tip100	97627013	97627128	790	-	.	ID="DNA8-65_AP";Tend="106";Tstart="1";shortTE="F";uid="af524b9e-c37c-4bb8-884a-e522445c76d5"
NC_042495.1	RepeatMasker	DNA/hAT-Tip100	27560390	27560669	2095	-	.	ID="RND-5_FAMILY-2199";Tend="776";Tstart="505";shortTE="F";uid="cb8e2129-492b-448c-993a-b0a7a376728e"
NC_042495.1	RepeatMasker	DNA/hAT	93277412	93277638	732	-	.	ID="rnd-5_family-3661";Tend="1220";Tstart="1015";shortTE="F";uid="4dc0fa13-231e-42a5-a06d-25675470f90a"
NC_042495.1	RepeatMasker	Retroposon?	75457566	75458407	5050	-	.	ID="SINE2-1_AP";Tend="1770";Tstart="874";shortTE="F";uid="ea30575f-f0f9-48ae-9af9-7902df5c13fe"
NC_042495.1	RepeatMasker	DNA/hAT?	27965843	27966041	981	-	.	ID="RND-6_FAMILY-6483";Tend="1455";Tstart="1247";shortTE="F";uid="26f125fd-45f3-4945-b9ca-652dc44970c5"
NC_042495.1	RepeatMasker	DNA/Ginger-1	115506233	115506342	484	-	.	ID="RND-5_FAMILY-5803";Tend="2593";Tstart="2490";shortTE="F";uid="6ddbeb41-e9e4-49e8-840c-37cfce83a516"
NC_042495.1	RepeatMasker	Unknown	72525713	72525888	541	-	.	ID="RND-6_FAMILY-5528";TEgroup="ctg_3%7CRND-6_FAMILY-5528%7C2";Tend="1789";Tstart="888";shortTE="T";uid="1d794f3d-047d-4048-abdf-0679be436df8"
NC_042495.1	RepeatMasker	LINE/I-Jockey	75868858	75868989	416	-	.	ID="RND-6_FAMILY-5374";Tend="1457";Tstart="1330";shortTE="F";uid="497266e6-1a9d-4c58-bebc-13b856a9083b"
NC_042495.1	RepeatMasker	DNA/hAT	2098939	2099446	3213	-	.	ID="RND-1_FAMILY-91";Tend="1482";Tstart="943";shortTE="F";uid="517e7640-110c-4ff6-af87-b3c311441597"
NC_042495.1	RepeatMasker	DNA	83557271	83557559	572	-	.	ID="RND-6_FAMILY-10875";Tend="1642";Tstart="1353";shortTE="F";uid="d581bc44-366c-427c-b9cd-cef7a59bb8d3"
NC_042495.1	RepeatMasker	DNA/hAT-Tip100	8941980	8942429	774	-	.	ID="RND-6_FAMILY-192";Tend="1427";Tstart="995";shortTE="F";uid="875a0085-b458-46d3-8118-ca2e4dbcfe61"
NC_042495.1	RepeatMasker	DNA/hAT-Ac	78453221	78454382	8351	-	.	ID="RND-1_FAMILY-408";Tend="1810";Tstart="688";shortTE="F";uid="140818be-a764-4a24-945e-8777ab7ba68e"
NC_042495.1	RepeatMasker	Unknown	53324511	53324816	1532	-	.	ID="RND-5_FAMILY-2437";Tend="571";Tstart="260";shortTE="F";uid="24009bb1-5c21-48b2-8ab0-8382cd707907"
NC_042495.1	RepeatMasker	Retroposon?	54623805	54624123	1706	-	.	ID="RND-6_FAMILY-6254";Tend="777";Tstart="479";shortTE="F";uid="4a93d997-6e5c-4d24-ad39-187b7dab1ad4"
NC_042495.1	RepeatMasker	DNA/hAT-Tip100	35140850	35140993	942	-	.	ID="DNA8-65_AP";Tend="168";Tstart="2";shortTE="F";uid="fac338fd-216e-4c5f-bb3b-ca43d5e506bb"
NC_042495.1	RepeatMasker	LINE/I-Jockey	76945320	76945870	1721	-	.	ID="RND-6_FAMILY-13349";Tend="715";Tstart="391";shortTE="F";uid="220aad71-3fb1-4de4-b2ad-3078fbe006e1"
NC_042495.1	RepeatMasker	DNA/Ginger-1	51123105	51123327	408	-	.	ID="RND-6_FAMILY-22402";Tend="2637";Tstart="2425";shortTE="F";uid="d0b964c0-1145-4670-be3f-795ad869ed17"
NC_042495.1	RepeatMasker	DNA	97656372	97656472	454	-	.	ID="RND-6_FAMILY-2371";Tend="1797";Tstart="1703";shortTE="F";uid="6c905f32-e947-4a70-9655-dc0cc40b4c5a"
NC_042495.1	RepeatMasker	DNA/hAT-Tip100	21979350	21979945	3309	-	.	ID="RND-1_FAMILY-202";Tend="1441";Tstart="868";shortTE="F";uid="b62c1d6d-6df0-4ae6-a9c2-30c501da7d45"
NC_042495.1	RepeatMasker	DNA/hAT	104703155	104704299	8126	-	.	ID="RND-1_FAMILY-203";Tend="2017";Tstart="859";shortTE="F";uid="e2c2f253-feec-409d-bf84-16cac9da0ee1"
NC_042495.1	RepeatMasker	DNA/hAT-hAT19	92414851	92415737	5811	-	.	ID="DNA8-95_AP";Tend="968";Tstart="1";shortTE="F";uid="5ae0ea32-c8d3-4e7a-8a96-a5a4a862ccba"
NC_042495.1	RepeatMasker	DNA/hAT-Tip100	27042183	27042352	1425	-	.	ID="DNA8-63_AP";Tend="168";Tstart="1";shortTE="F";uid="c16f7d78-005b-40b8-9e2e-5ba574d27853"
NC_042495.1	RepeatMasker	DNA/hAT-Ac	30580519	30580681	476	-	.	ID="RND-6_FAMILY-24053";Tend="1045";Tstart="893";shortTE="F";uid="c6d0ac47-6dee-4d56-ab73-5d8671250cde"
NC_042495.1	RepeatMasker	DNA	85867952	85868188	1738	-	.	ID="TTAA19_AP";Tend="528";Tstart="270";shortTE="F";uid="87953b16-b21a-47df-b8cf-4d2f5de6cfef"
NC_042495.1	RepeatMasker	DNA/hAT-Ac	64356800	64357198	738	-	.	ID="rnd-1_family-68";Tend="876";Tstart="560";shortTE="F";uid="94dd432b-ffa6-45bf-a75d-7377ddf1ace3"
NC_042495.1	RepeatMasker	DNA	21085714	21086395	5304	-	.	ID="RND-6_FAMILY-18406";Tend="1600";Tstart="928";shortTE="F";uid="e88af370-72a0-4416-97a2-14ef53fb118d"
NC_042495.1	RepeatMasker	Unknown	461896	462348	3377	-	.	ID="RND-5_FAMILY-738";Tend="1797";Tstart="1332";shortTE="F";uid="c8162123-2cf7-4269-81fd-b9bb7979e8e6"
NC_042495.1	RepeatMasker	Unknown	104769766	104772497	19063	-	.	ID="RND-6_FAMILY-7109";Tend="3338";Tstart="708";shortTE="F";uid="21945b4b-08bd-4f85-a8fe-1f429c180103"
NC_042495.1	RepeatMasker	DNA/hAT-Tip100	34948424	34949799	9461	-	.	ID="RND-1_FAMILY-93";Tend="1992";Tstart="633";shortTE="F";uid="af8716fb-3be4-441a-9836-048776000be1"
NC_042495.1	RepeatMasker	DNA	27636225	27636657	2496	-	.	ID="DNA8-21_AP";Tend="462";Tstart="8";shortTE="F";uid="523c5ed4-a7e4-4cb5-9514-e852ffa3dc9b"
NC_042495.1	RepeatMasker	DNA/hAT	108134974	108135168	1511	-	.	ID="DNA8-108_AP";Tend="192";Tstart="1";shortTE="F";uid="0eaaf6a3-9b41-4552-8e8a-5f005cb95fcc"
NC_042495.1	RepeatMasker	Unknown	10901566	10902418	6064	-	.	ID="RND-5_FAMILY-2542";Tend="1849";Tstart="1001";shortTE="F";uid="91f01c93-3f6d-4e96-b86c-a79e0701269c"
NC_042495.1	RepeatMasker	Retroposon?	116604509	116604680	1053	-	.	ID="RND-6_FAMILY-6254";Tend="657";Tstart="492";shortTE="F";uid="883e5466-9647-43ea-8f7a-47ed30a5e6fc"
NC_042495.1	RepeatMasker	DNA/Ginger-1	83152513	83154213	11714	-	.	ID="RND-6_FAMILY-22402";Tend="2629";Tstart="871";shortTE="F";uid="894268e0-4a90-470b-a2af-723bdbb8a00b"
NC_042495.1	RepeatMasker	Unknown	19774615	19775318	3098	-	.	ID="RND-1_FAMILY-265";Tend="1195";Tstart="392";shortTE="F";uid="133aa00d-74b2-4860-aefb-102fdd658822"
NC_042495.1	RepeatMasker	DNA/hAT	95412927	95413283	734	-	.	ID="RND-1_FAMILY-216";TEgroup="ctg_3%7CRND-1_FAMILY-216%7C11";Tend="2020";Tstart="1023";shortTE="F";uid="8316119c-ee69-48f9-bd5b-847193986c14"
NC_042495.1	RepeatMasker	DNA/hAT-Charlie	69786140	69786311	561	-	.	ID="RND-6_FAMILY-11334";Tend="1214";Tstart="1046";shortTE="F";uid="ccc6d8b5-2587-41e3-805f-5f54c3024972"
NC_042495.1	RepeatMasker	RC/Helitron	45268902	45269040	510	-	.	ID="RND-6_FAMILY-32908";Tend="1314";Tstart="1173";shortTE="F";uid="6d40f339-824d-42eb-acb3-7912bdb0e74f"
NC_042495.1	RepeatMasker	Unknown	115404012	115404321	1592	-	.	ID="RND-6_FAMILY-1741";Tend="1265";Tstart="1011";shortTE="F";uid="1e758d0d-b349-44f5-8522-acc919ee7c1d"
NC_042495.1	RepeatMasker	DNA/hAT-Charlie	67778175	67778336	436	-	.	ID="RND-6_FAMILY-9716";Tend="1079";Tstart="901";shortTE="F";uid="abafa682-00c9-432a-8aac-b75898bdda00"
NC_042495.1	RepeatMasker	DNA/hAT-Tip100	44911398	44911555	1138	-	.	ID="DNA8-65_AP";Tend="168";Tstart="1";shortTE="F";uid="40493529-1eec-4db5-9c18-9e15b685ac04"
NC_042495.1	RepeatMasker	DNA/hAT-Tip100	12201524	12202037	1442	-	.	ID="RND-5_FAMILY-166";Tend="1463";Tstart="1035";shortTE="F";uid="aa3d8de5-27e7-4431-8d66-a9218cf35218"
NC_042495.1	RepeatMasker	DNA	58302215	58302393	1397	-	.	ID="TTAA7_AP";Tend="172";Tstart="1";shortTE="F";uid="c2aa6319-58a2-42c0-8eeb-ecf5c8f073a3"
NC_042495.1	RepeatMasker	DNA	36664840	36665163	405	-	.	ID="dna4-2_ap";TEgroup="ctg_3%7Cdna4-2_ap%7C12";Tend="215";Tstart="2";shortTE="F";uid="deb7b269-e59e-4c17-b8a7-fa723a609500"
NC_042495.1	RepeatMasker	LINE/CR1	88513285	88513748	1877	-	.	ID="RND-6_FAMILY-20127";Tend="1290";Tstart="812";shortTE="F";uid="625d117b-e44c-41c7-92c2-f64966b1de1c"
NC_042495.1	RepeatMasker	LINE/I-Jockey	27833430	27834646	6585	-	.	ID="RND-5_FAMILY-2453";Tend="2540";Tstart="432";shortTE="F";uid="52930ddc-e8a0-4c47-a4dd-79d14b458c54"
NC_042495.1	RepeatMasker	DNA	32525545	32525865	2147	-	.	ID="TTAA13B_AP";Tend="595";Tstart="273";shortTE="F";uid="7fffb6a6-097e-4602-88c8-c07ee9707be6"
NC_042495.1	RepeatMasker	Unknown	13496256	13496516	641	-	.	ID="RND-5_FAMILY-5343";Tend="1059";Tstart="842";shortTE="F";uid="5dc4e375-04e1-4b69-b9ce-3bf0a7d47f40"
NC_042495.1	RepeatMasker	DNA/hAT-Tip100	11340925	11341377	3810	-	.	ID="RND-5_FAMILY-8491";Tend="1432";Tstart="980";shortTE="F";uid="4235c263-5d1d-4456-aecd-de210c92c877"
NC_042495.1	RepeatMasker	Unknown	95078612	95078995	3216	-	.	ID="RND-1_FAMILY-102";Tend="1278";Tstart="895";shortTE="F";uid="3fcc7107-f582-41a4-beba-a69116a3f32f"
NC_042495.1	RepeatMasker	DNA/hAT-Blackjack	34609299	34609438	456	-	.	ID="RND-6_FAMILY-843";Tend="816";Tstart="680";shortTE="F";uid="57882f90-af96-42cd-a99c-c19820a4f27d"
NC_042495.1	RepeatMasker	DNA	58684045	58684206	1365	-	.	ID="DNA4-5_AP";Tend="158";Tstart="1";shortTE="F";uid="a5e60117-68ad-493c-9af7-1ea7d6aa60dc"
NC_042495.1	RepeatMasker	DNA/TcMar-m44	47459577	47459699	728	-	.	ID="dnax-3c_ap";Tend="117";Tstart="1";shortTE="F";uid="b01eeee1-e418-4a1f-ba00-0d9778486687"
NC_042495.1	RepeatMasker	DNA/hAT?	89029694	89030050	1159	-	.	ID="RND-6_FAMILY-245";Tend="354";Tstart="15";shortTE="F";uid="74e62409-e9bb-49f6-ac1d-faff71e2ee81"
NC_042495.1	RepeatMasker	DNA	113670819	113671398	1098	-	.	ID="DNA4-3_AP";Tend="637";Tstart="1";shortTE="F";uid="cb5f920a-9e1b-49c9-8118-23ec53215f12"
NC_042495.1	RepeatMasker	Unknown	65809498	65809661	841	-	.	ID="RND-5_FAMILY-177";Tend="1149";Tstart="994";shortTE="F";uid="1a607d34-3c9b-4a79-93ea-49c31ad56db5"
NC_042495.1	RepeatMasker	DNA/Ginger-1	87331491	87332388	5716	-	.	ID="RND-6_FAMILY-9672";Tend="1741";Tstart="826";shortTE="F";uid="9731cca0-6a4d-4927-8eda-940a35557543"
NC_042495.1	RepeatMasker	Retroposon?	113303622	113305388	8205	-	.	ID="RND-6_FAMILY-2390";Tend="1763";Tstart="41";shortTE="F";uid="7c5572e6-5f63-4c0e-9da5-021f388acb07"
NC_042495.1	RepeatMasker	DNA/hAT-Ac	48556971	48557655	2460	-	.	ID="RND-5_FAMILY-5446";Tend="1422";Tstart="768";shortTE="F";uid="03bc5d3b-c1ee-4b41-bcb3-97f8118ae3ec"
NC_042495.1	RepeatMasker	RC/Helitron	83842482	83842771	1907	-	.	ID="RND-6_FAMILY-24770";Tend="1214";Tstart="924";shortTE="F";uid="5bdb4caf-7618-4ef3-bab0-e4d05440694a"
NC_042495.1	RepeatMasker	Unknown	81465733	81465844	679	-	.	ID="RND-1_FAMILY-240";Tend="1059";Tstart="950";shortTE="F";uid="b7f97730-0391-4c8a-bebe-6d50a6ef9032"
NC_042495.1	RepeatMasker	Unknown	26419614	26420953	8465	-	.	ID="RND-6_FAMILY-19927";Tend="2059";Tstart="758";shortTE="F";uid="58e5e649-b731-4f7d-b401-758baf12d90f"
NC_042495.1	RepeatMasker	DNA/hAT-Charlie	90169159	90169486	2438	-	.	ID="DNA8-55_AP";Tend="327";Tstart="1";shortTE="F";uid="d16305c2-dbda-493b-a3e7-b9f2ecc1c033"
NC_042495.1	RepeatMasker	Retroposon?	59208818	59209334	821	-	.	ID="RND-5_FAMILY-4209";Tend="2106";Tstart="1579";shortTE="F";uid="10e1d7f7-48ed-4824-9a4c-70b7e7f73500"
NC_042495.1	RepeatMasker	LINE/I-Jockey	114292770	114292935	672	-	.	ID="RND-6_FAMILY-10407";Tend="851";Tstart="703";shortTE="F";uid="0f3f9acf-6ae0-4751-81d7-b4f0303ab1a9"
NC_042495.1	RepeatMasker	Unknown	1399331	1399483	1145	-	.	ID="RND-1_FAMILY-240";Tend="1102";Tstart="949";shortTE="F";uid="08448ac4-e86c-4faf-8d20-df3c4c2d3e27"
NC_042495.1	RepeatMasker	DNA	9340632	9341058	539	-	.	ID="dna4-2_ap";TEgroup="ctg_3%7Cdna4-2_ap%7C7";Tend="245";Tstart="1";shortTE="F";uid="23335f22-58d5-447a-97c9-782ff2cca0d3"
NC_042495.1	RepeatMasker	DNA/Sola-1	71814707	71814994	3990	-	.	ID="RND-6_FAMILY-3980";Tend="1994";Tstart="1724";shortTE="F";uid="321b2519-8f09-48ce-b780-08d264aae598"
NC_042495.1	RepeatMasker	DNA/MULE-MuDR	76032264	76032647	687	-	.	ID="RND-6_FAMILY-10550";Tend="417";Tstart="37";shortTE="F";uid="8cc9cd1d-ef1b-4411-8a66-ce0a4d986b3f"
NC_042495.1	RepeatMasker	RC/Helitron	91781594	91781789	457	-	.	ID="RND-1_FAMILY-335";Tend="2041";Tstart="1855";shortTE="F";uid="a829b1e9-922f-4c6d-8b21-ed598eaf0805"
NC_042495.1	RepeatMasker	DNA/hAT-hAT19	21281016	21281458	975	-	.	ID="DNA8-84_AP";Tend="540";Tstart="102";shortTE="F";uid="298123d1-3cdb-4af9-9810-b693f5f81a6a"
NC_042495.1	RepeatMasker	DNA/hAT-Tip100	103339216	103339432	1568	-	.	ID="RND-5_FAMILY-6750";Tend="1165";Tstart="923";shortTE="F";uid="fea3e1ca-8163-43d2-87e7-97790979b9cf"
NC_042495.1	RepeatMasker	DNA/CMC-EnSpm	2525549	2526761	727	-	.	ID="RND-6_FAMILY-262";Tend="1904";Tstart="683";shortTE="F";uid="253777fe-a4d0-4342-a39f-4ff435f5ba1f"
NC_042495.1	RepeatMasker	Unknown	30030914	30031201	651	-	.	ID="RND-1_FAMILY-405";Tend="977";Tstart="696";shortTE="F";uid="209b8869-b52d-4a12-9cab-0c16e51cc02c"
NC_042495.1	RepeatMasker	Retroposon?	41917459	41917726	409	-	.	ID="RND-5_FAMILY-2933";Tend="1895";Tstart="1630";shortTE="F";uid="62fee2b9-4bf7-4daf-9455-2f8e9317d795"
NC_042495.1	RepeatMasker	LTR/Gypsy	99196515	99196711	561	-	.	ID="RND-6_FAMILY-22498";Tend="1322";Tstart="1137";shortTE="F";uid="5e545b19-0739-4aa9-a14b-6d7d80edadb8"
NC_042495.1	RepeatMasker	Unknown	54882601	54882701	724	-	.	ID="RND-1_FAMILY-445";Tend="954";Tstart="861";shortTE="F";uid="1c723100-31ca-43fe-a22f-3b5065df39d4"
NC_042495.1	RepeatMasker	DNA	58679845	58680062	1528	-	.	ID="RND-6_FAMILY-14385";Tend="1130";Tstart="915";shortTE="F";uid="dd885481-1112-4ad3-8782-ebb5c6883b42"
NC_042495.1	RepeatMasker	LINE/RTE-BovB	45420	45987	552	-	.	ID="RTE-10_LMI";Tend="625";Tstart="49";shortTE="F";uid="916c5a4e-cdae-46b2-970d-3926fb99ff46"
NC_042495.1	RepeatMasker	RC/Helitron	62623897	62624059	773	-	.	ID="RND-4_FAMILY-831";Tend="1556";Tstart="1374";shortTE="F";uid="09392752-6d61-4e03-9c70-66328605f19c"
NC_042495.1	RepeatMasker	Unknown	31163533	31163668	837	-	.	ID="RND-6_FAMILY-3957";Tend="1036";Tstart="901";shortTE="F";uid="32035922-780c-4163-90f6-b411e2b8c4f2"
NC_042495.1	RepeatMasker	DNA/hAT-hAT19	97622233	97622417	834	-	.	ID="RND-5_FAMILY-525";Tend="857";Tstart="672";shortTE="F";uid="c0894ed8-02b9-4727-8841-f91872173984"
NC_042495.1	RepeatMasker	Unknown	8855076	8855543	2275	-	.	ID="RND-6_FAMILY-24486";Tend="1187";Tstart="742";shortTE="F";uid="98d1b3e8-c980-4cea-95ab-3b101c18cab2"
NC_042495.1	RepeatMasker	DNA/hAT-Tip100	60117255	60117433	1062	-	.	ID="dna8-63_ap";Tend="167";Tstart="1";shortTE="F";uid="60291d5e-a289-4a82-b0db-bb6f84a54200"
NC_042495.1	RepeatMasker	DNA	12149402	12149721	525	-	.	ID="dna4-1_ap";Tend="431";Tstart="146";shortTE="F";uid="6f1f9c94-91c2-43c8-89fb-871701aa5370"
NC_042495.1	RepeatMasker	DNA/Kolobok-E	72792549	72793791	8715	-	.	ID="RND-6_FAMILY-9044";Tend="2445";Tstart="1239";shortTE="F";uid="d28ee5d2-0641-4fe3-88cf-91d287945367"
NC_042495.1	RepeatMasker	RC/Helitron	16729243	16729725	3351	-	.	ID="RND-1_FAMILY-504";Tend="1088";Tstart="609";shortTE="F";uid="b2a75faf-1b20-40b7-ac30-e82c5b9e1d68"
NC_042495.1	RepeatMasker	LTR/Gypsy	97494561	97494674	423	-	.	ID="RND-6_FAMILY-14850";Tend="505";Tstart="401";shortTE="F";uid="7dc7137e-48fe-4978-b60a-2f7116352961"
NC_042495.1	RepeatMasker	Retroposon?	19993990	19994718	5686	-	.	ID="RND-1_FAMILY-571";Tend="1394";Tstart="665";shortTE="F";uid="3b1a6857-9cc0-4b59-804a-b05b0e3b243b"
NC_042495.1	RepeatMasker	DNA/Ginger-1	31784329	31784869	4110	-	.	ID="RND-6_FAMILY-3871";Tend="1459";Tstart="924";shortTE="F";uid="8356c70c-4fc6-4b6c-9383-89b412005b9b"
NC_042495.1	RepeatMasker	DNA/Ginger-1	71814212	71814757	3672	-	.	ID="rnd-4_family-641";Tend="1462";Tstart="838";shortTE="F";uid="3801b5ea-89b5-45bb-b8d8-1bd3c9c2dc00"
NC_042495.1	RepeatMasker	Unknown	87919340	87919502	1228	-	.	ID="RND-1_FAMILY-561";Tend="965";Tstart="805";shortTE="F";uid="2ea5275e-cf54-437b-8cec-7b8fa486827c"
NC_042495.1	RepeatMasker	DNA/Kolobok-E	106974785	106974947	541	-	.	ID="RND-5_FAMILY-3406";Tend="1059";Tstart="907";shortTE="F";uid="701ff5f6-003d-4d33-b0be-0fb36da0724a"
NC_042495.1	RepeatMasker	DNA	33125033	33125777	2739	-	.	ID="DNA4-1_AP";Tend="823";Tstart="38";shortTE="F";uid="c0b1b90f-0af3-4f37-9502-8fc45e7ab665"
NC_042495.1	RepeatMasker	Unknown	2617115	2617473	3117	-	.	ID="RND-1_FAMILY-338";Tend="1300";Tstart="942";shortTE="F";uid="b6aeba72-4e64-44e9-892e-ade4e77d4937"
NC_042495.1	RepeatMasker	Retroposon?	64115826	64119110	14822	-	.	ID="SINE2-2_AP";Tend="1998";Tstart="1";shortTE="F";uid="7d7b5c56-966c-4c50-bfd6-fb25488f3370"
NC_042495.1	RepeatMasker	DNA/Kolobok-E	74047012	74047126	763	-	.	ID="RND-5_FAMILY-2568";Tend="1737";Tstart="1619";shortTE="F";uid="c1c27a74-24dd-4556-9daa-75aa8294cef1"
NC_042495.1	RepeatMasker	DNA/Maverick	100204678	100205183	477	-	.	ID="polinton-2_dbp";Tend="1010";Tstart="678";shortTE="F";uid="d51317f7-e1c8-444b-b89d-129249507857"
NC_042495.1	RepeatMasker	DNA/Kolobok-E	28278239	28278394	435	-	.	ID="RND-6_FAMILY-9044";Tend="1757";Tstart="1590";shortTE="F";uid="c85bc126-3034-42d2-971e-4aac86f3a8aa"
NC_042495.1	RepeatMasker	DNA	25805662	25806050	1275	-	.	ID="RND-6_FAMILY-4333";Tend="409";Tstart="41";shortTE="F";uid="8bcf8bd0-e3df-4dd0-9bee-c343b1410113"
NC_042495.1	RepeatMasker	DNA/hAT-Ac	30331116	30331255	552	-	.	ID="RND-6_FAMILY-16077";Tend="208";Tstart="61";shortTE="F";uid="a82c0b79-c321-40c3-a953-c3269ee96bd5"
NC_042495.1	RepeatMasker	Retroposon?	23251487	23253148	3569	-	.	ID="RND-6_FAMILY-13553";Tend="2514";Tstart="869";shortTE="F";uid="b9b331a3-3253-4124-a6e5-3c41f3a059b1"
NC_042495.1	RepeatMasker	DNA/hAT	20038813	20038913	460	-	.	ID="DNA8-92_AP";Tend="105";Tstart="1";shortTE="F";uid="0ceb333e-cfcd-4b87-8a51-ac22117f9d03"
NC_042495.1	RepeatMasker	DNA/hAT	76044077	76044267	1508	-	.	ID="DNA8-108_AP";Tend="191";Tstart="1";shortTE="F";uid="5f82556d-98a4-4ea9-a350-22fc4270fb81"
NC_042495.1	RepeatMasker	DNA	21507587	21507819	407	-	.	ID="RND-5_FAMILY-1529";Tend="660";Tstart="428";shortTE="F";uid="943b4608-dddb-42b5-9896-e676a0addc11"
NC_042495.1	RepeatMasker	DNA/Ginger-1	24589753	24590666	4080	-	.	ID="rnd-6_family-8793";Tend="1054";Tstart="108";shortTE="F";uid="69ab3f3a-0f35-4e33-977d-2d5eca315955"
NC_042495.1	RepeatMasker	DNA	85984578	85984883	900	-	.	ID="rnd-6_family-8931";Tend="1343";Tstart="956";shortTE="F";uid="4877e45e-dc4c-4625-ac62-4670939e0d23"
NC_042495.1	RepeatMasker	Unknown	87611677	87611963	1718	-	.	ID="RND-1_FAMILY-58";Tend="1277";Tstart="970";shortTE="F";uid="ef8129b7-4da4-475b-8810-fbdf47c1de9c"
NC_042495.1	RepeatMasker	DNA/hAT-Tip100	95185152	95185318	1334	-	.	ID="DNA8-16B_AP";Tend="167";Tstart="1";shortTE="F";uid="3503cad7-510d-438a-8087-e29f7d9c43af"
NC_042495.1	RepeatMasker	Unknown	75256545	75257332	4585	-	.	ID="RND-5_FAMILY-2828";Tend="1576";Tstart="760";shortTE="F";uid="983c0c97-7165-4c03-a0c1-47805a2d0119"
NC_042495.1	RepeatMasker	DNA	61872166	61872378	696	-	.	ID="DNA8-29_AP";Tend="296";Tstart="91";shortTE="F";uid="91569c86-67cb-47ec-b46d-4a61ce0c9e8b"
NC_042495.1	RepeatMasker	DNA/TcMar-m44	22599306	22599948	474	-	.	ID="RND-5_FAMILY-3356";Tend="1424";Tstart="657";shortTE="F";uid="4e5aa327-aae6-4c5c-8cb4-26b4c92d02e5"
NC_042495.1	RepeatMasker	DNA/hAT-Tip100	54613823	54614282	1179	-	.	ID="RND-6_FAMILY-1170";Tend="1352";Tstart="846";shortTE="F";uid="f9692177-b7a7-4d5a-ba43-f500744a579b"
NC_042495.1	RepeatMasker	DNA/hAT-hAT19	13813405	13813773	1060	-	.	ID="HAT-N6B_AP";Tend="358";Tstart="1";shortTE="F";uid="b95bd9e1-7ba5-4fe6-a07b-17c1a4d5c4a5"
NC_042495.1	RepeatMasker	DNA	98356437	98356660	745	-	.	ID="RND-6_FAMILY-8931";Tend="1141";Tstart="899";shortTE="F";uid="c9632f38-b373-450a-b3dd-b2055f941bd2"
NC_042495.1	RepeatMasker	Retroposon?	75540983	75541390	576	-	.	ID="RND-5_FAMILY-1426";Tend="1665";Tstart="1119";shortTE="F";uid="2ad774f4-62ac-49ec-8522-2bc822684691"
NC_042495.1	RepeatMasker	Retroposon?	15637231	15637794	957	-	.	ID="RND-5_FAMILY-306";Tend="579";Tstart="18";shortTE="F";uid="d10d5f89-6633-46e7-9098-0b3f8f883762"
NC_042495.1	RepeatMasker	DNA/Ginger-1	24718474	24719745	9331	-	.	ID="RND-6_FAMILY-22402";Tend="2637";Tstart="1307";shortTE="F";uid="d2ab01f5-6b7c-4fa0-b44e-58f335b24fc4"
NC_042495.1	RepeatMasker	DNA	35954323	35954619	1012	-	.	ID="DNAX-2_AP";Tend="464";Tstart="135";shortTE="F";uid="7b53523c-59aa-4ace-a0ba-2458b9f4fa4e"
NC_042495.1	RepeatMasker	DNA/hAT-hAT19	13636372	13637016	4453	-	.	ID="DNA8-109_AP";Tend="674";Tstart="1";shortTE="F";uid="f713553f-858e-4824-b8d8-d6350812bdc5"
NC_042495.1	RepeatMasker	Retroposon?	99315160	99315521	1440	-	.	ID="RND-6_FAMILY-37847";Tend="366";Tstart="9";shortTE="F";uid="03b9dbb9-f45f-40f2-b73b-65bcd8cbc790"
NC_042495.1	RepeatMasker	DNA/TcMar-m44	31529011	31529616	2115	-	.	ID="RND-4_FAMILY-1899";Tend="1527";Tstart="949";shortTE="F";uid="467bc519-623f-48cc-8d9b-bd49e0ac9658"
NC_042495.1	RepeatMasker	Retroposon?	43913201	43913830	3485	-	.	ID="RND-6_FAMILY-6479";Tend="1426";Tstart="787";shortTE="F";uid="9b857cb4-5774-4850-aed7-c719931c1944"
NC_042495.1	RepeatMasker	DNA/hAT-Ac	11000116	11000642	3559	-	.	ID="DNA8-54_AP";Tend="968";Tstart="101";shortTE="F";uid="9f1cad4e-dbf4-4e13-a95c-a1cdfb0f4de4"
NC_042495.1	RepeatMasker	DNA	39016980	39017330	3074	-	.	ID="DNA3-8_AP";Tend="350";Tstart="1";shortTE="F";uid="7d21bdc3-cf2f-45e9-8451-ad22a8d19715"
NC_042495.1	RepeatMasker	Unknown	92050984	92051459	778	-	.	ID="RND-1_FAMILY-229";TEgroup="ctg_3%7CRND-1_FAMILY-229%7C1";Tend="730";Tstart="393";shortTE="F";uid="dbbab3e7-8acb-45b5-9fc5-7c9ce4dcda97"
NC_042495.1	RepeatMasker	Unknown	31606734	31606835	501	-	.	ID="RND-6_FAMILY-16472";Tend="413";Tstart="320";shortTE="F";uid="ad3de315-c537-4614-978f-614ea7da0947"
NC_042495.1	RepeatMasker	DNA/MULE-MuDR	71343326	71343836	1636	-	.	ID="RND-4_FAMILY-85";Tend="1225";Tstart="677";shortTE="F";uid="824d2613-d1cd-4266-a94d-b6836a509524"
NC_042495.1	RepeatMasker	Unknown	101117426	101117642	1220	-	.	ID="RND-5_FAMILY-1591";Tend="1268";Tstart="1044";shortTE="F";uid="172952c0-5b4d-4c26-aa1e-b07ac5ac0a1c"
NC_042495.1	RepeatMasker	Retroposon?	71723627	71723805	1052	-	.	ID="RND-6_FAMILY-6183";Tend="1025";Tstart="840";shortTE="F";uid="850e6a15-b946-4392-9627-a831a3f1366b"
NC_042495.1	RepeatMasker	DNA/Kolobok-T2	119083879	119084275	3135	-	.	ID="RND-6_FAMILY-1557";Tend="1059";Tstart="291";shortTE="F";uid="bf2a8c54-d3a2-4bd5-828a-c3f542b8c4af"
NC_042495.1	RepeatMasker	DNA/hAT-Charlie	24971446	24972022	3084	-	.	ID="RND-6_FAMILY-7428";Tend="1517";Tstart="933";shortTE="F";uid="9686a4c9-1f0f-495f-95f7-dedbafea30b0"
NC_042495.1	RepeatMasker	Retroposon?	63388352	63388536	1421	-	.	ID="RND-6_FAMILY-2390";Tend="2525";Tstart="2340";shortTE="F";uid="2ff0ed9c-40c7-4e25-b04e-e64ae363cdd9"
NC_042495.1	RepeatMasker	DNA/hAT-Charlie	43117588	43117914	2867	-	.	ID="DNA8-55_AP";Tend="327";Tstart="1";shortTE="F";uid="3a81d1d5-099e-4882-aaf0-60931ad15fad"
NC_042495.1	RepeatMasker	Unknown	17708437	17708604	942	-	.	ID="RND-5_FAMILY-1902";Tend="1083";Tstart="896";shortTE="F";uid="b19b9327-ca86-448c-9c4a-4651e88221d5"
NC_042495.1	RepeatMasker	Unknown	60308979	60309180	590	-	.	ID="RND-6_FAMILY-7884";Tend="1218";Tstart="1026";shortTE="F";uid="ebc2629f-06f5-4b4a-89fd-3e1b88210459"
NC_042495.1	RepeatMasker	Unknown	75888169	75888293	777	-	.	ID="RND-1_FAMILY-163";Tend="672";Tstart="284";shortTE="F";uid="45cd8284-3df6-4a95-85fb-307a612cb7c3"
NC_042495.1	RepeatMasker	Unknown	28452722	28452911	970	-	.	ID="RND-6_FAMILY-9239";Tend="1163";Tstart="934";shortTE="F";uid="264616c8-56dd-4e59-9e8e-87a6c5678fa6"
NC_042495.1	RepeatMasker	Unknown	337523	337655	1136	-	.	ID="RND-6_FAMILY-1962";Tend="1334";Tstart="1201";shortTE="F";uid="a31fff9a-33a7-401c-a6a0-cf0f354bd1bd"
NC_042495.1	RepeatMasker	DNA	94251223	94251338	449	-	.	ID="RND-6_FAMILY-9046";Tend="1002";Tstart="873";shortTE="F";uid="2d24bb73-fbf1-44ea-96e2-208c0c4c96b3"
NC_042495.1	RepeatMasker	LTR/Pao	106883472	106883981	789	-	.	ID="BEL1-I_AP";Tend="5082";Tstart="4563";shortTE="F";uid="cef8ce5e-0d6f-4d2d-b358-c01706df6f13"
NC_042495.1	RepeatMasker	DNA/TcMar-m44?	63863174	63863376	1411	-	.	ID="DNA4-9B_AP";Tend="185";Tstart="1";shortTE="F";uid="88e54e01-40a5-49b5-bd16-573ab6161fdc"
NC_042495.1	RepeatMasker	LINE/I-Jockey	88338401	88339041	1178	-	.	ID="RND-6_FAMILY-651";Tend="1262";Tstart="680";shortTE="F";uid="5d7ebf51-1c61-453b-955f-bee85fa6e9b3"
NC_042495.1	RepeatMasker	RC/Helitron	43355358	43355756	2659	-	.	ID="RND-1_FAMILY-5";Tend="1291";Tstart="887";shortTE="F";uid="03fd1c53-1ef9-46a4-b555-419485b141af"
NC_042495.1	RepeatMasker	DNA/Kolobok-T2	51586372	51586793	3078	-	.	ID="kolobok-2_ap";Tend="679";Tstart="1";shortTE="F";uid="7f5b7ef8-e928-40b2-b365-72bc37102a0c"
NC_042495.1	RepeatMasker	DNA/P	110117322	110117669	732	-	.	ID="P-4_AP";TEgroup="ctg_3%7CP-4_AP%7C6";Tend="4074";Tstart="1";shortTE="F";uid="d72b3f9d-1280-4f2c-97c8-262af8dbe613"
NC_042495.1	RepeatMasker	DNA	90213027	90213250	1594	-	.	ID="RND-6_FAMILY-5201";Tend="415";Tstart="195";shortTE="F";uid="c7f42f12-9fa7-47ec-9333-49a52c63b445"
NC_042495.1	RepeatMasker	DNA/hAT	61389658	61389840	405	-	.	ID="RND-5_FAMILY-1452";Tend="676";Tstart="479";shortTE="F";uid="6b75bf67-e83e-4539-b833-69644bc3ce99"
NC_042495.1	RepeatMasker	DNA	109576687	109576839	710	-	.	ID="RND-1_FAMILY-380";Tend="1432";Tstart="1285";shortTE="F";uid="eef2cf64-0a65-49a2-a751-6a865656f4f9"
NC_042495.1	RepeatMasker	DNA	115567929	115568226	792	-	.	ID="RND-6_FAMILY-5027";Tend="1014";Tstart="743";shortTE="F";uid="1ac19fdd-88ca-4a74-8557-e6cfd3943eac"
NC_042495.1	RepeatMasker	Unknown	117614842	117615315	629	-	.	ID="RND-5_FAMILY-3466";Tend="2195";Tstart="1732";shortTE="F";uid="e445d194-55e9-42ad-9ef6-a6745be5b528"
NC_042495.1	RepeatMasker	DNA/Ginger-1	28920892	28921592	2220	-	.	ID="RND-6_FAMILY-6101";Tend="1560";Tstart="833";shortTE="F";uid="0ce95903-7ceb-47c0-a45e-35d670e4a219"
NC_042495.1	RepeatMasker	DNA/Ginger-1	76467634	76468034	1941	-	.	ID="RND-4_FAMILY-641";Tend="1530";Tstart="1135";shortTE="F";uid="05336636-87ac-4263-bce1-51e3d1138770"
NC_042495.1	RepeatMasker	DNA/Kolobok-E	94162157	94162293	490	-	.	ID="rnd-5_family-751";Tend="574";Tstart="461";shortTE="F";uid="5ca4df8d-ba29-4a0f-ad35-8e2f90981bfc"
NC_042495.1	RepeatMasker	DNA/Ginger-1	58632299	58632503	801	-	.	ID="RND-6_FAMILY-20286";Tend="1961";Tstart="1741";shortTE="F";uid="3b45509c-2138-4b36-b058-17336a3fd21c"
NC_042495.1	RepeatMasker	DNA/hAT-Tip100	20774369	20774571	815	-	.	ID="RND-6_FAMILY-3389";Tend="1216";Tstart="1025";shortTE="F";uid="ffe147fb-f830-4fa3-a1f3-c274d23876f9"
NC_042495.1	RepeatMasker	DNA/hAT-Tip100	115884753	115884910	1102	-	.	ID="DNA8-63_AP";Tend="167";Tstart="1";shortTE="F";uid="e4ef8957-8781-4511-9c9a-a247817ea239"
NC_042495.1	RepeatMasker	DNA/hAT-Tip100	115070379	115070524	924	-	.	ID="DNA8-65_AP";Tend="140";Tstart="1";shortTE="F";uid="c5b9d3cc-2613-420c-a401-1a262debbc5b"
NC_042495.1	RepeatMasker	Retroposon?	25427620	25427741	424	-	.	ID="RND-5_FAMILY-7341";Tend="1864";Tstart="1737";shortTE="F";uid="0c78ed3b-4d44-450b-8582-c977c7f637de"
NC_042495.1	RepeatMasker	DNA/hAT	117718670	117718964	1916	-	.	ID="RND-5_FAMILY-2044";Tend="1247";Tstart="954";shortTE="F";uid="b19afffb-bcc4-4be7-8bbc-69c96028db9c"
NC_042495.1	RepeatMasker	Retroposon?	24620248	24620362	482	-	.	ID="RND-5_FAMILY-1426";Tend="2417";Tstart="2297";shortTE="F";uid="e0868e85-89fd-423a-842d-0c2f91d16160"
NC_042495.1	RepeatMasker	DNA/TcMar-m44	35572747	35572891	1091	-	.	ID="DNAX-3_AP";Tend="147";Tstart="3";shortTE="F";uid="050163fe-f445-41f5-9d16-afb028b16f1b"
NC_042495.1	RepeatMasker	DNA/Ginger-1	81888845	81889399	1623	-	.	ID="RND-6_FAMILY-1559";Tend="2008";Tstart="1426";shortTE="F";uid="45f1e73e-fa97-4773-9c1e-20d09fea8c57"
NC_042495.1	RepeatMasker	DNA/hAT-Tip100	24440121	24440322	1158	-	.	ID="RND-5_FAMILY-4689";Tend="975";Tstart="790";shortTE="F";uid="bf5bece7-5bde-466d-8238-d44c2b673896"
NC_042495.1	RepeatMasker	LINE/I	35671606	35671806	577	-	.	ID="RND-6_FAMILY-2124";Tend="1397";Tstart="1207";shortTE="F";uid="43caaff7-d68c-4f58-9671-184a3cf04355"
NC_042495.1	RepeatMasker	Retroposon?	51462089	51462230	438	-	.	ID="RND-6_FAMILY-5608";Tend="1478";Tstart="1389";shortTE="F";uid="7d24807e-db38-4ced-881e-27f081e49caf"
NC_042495.1	RepeatMasker	DNA/hAT-Tip100	59752919	59753162	561	-	.	ID="RND-6_FAMILY-1170";Tend="1125";Tstart="863";shortTE="F";uid="3c4a07a5-34b0-421d-9139-94b461c43f17"
NC_042495.1	RepeatMasker	DNA/TcMar-Tc4	42512230	42512465	1472	-	.	ID="RND-6_FAMILY-11344";Tend="698";Tstart="452";shortTE="F";uid="29f355da-be9d-4553-ad35-4c9e77af9766"
NC_042495.1	RepeatMasker	Unknown	38008753	38009109	418	-	.	ID="RND-1_FAMILY-282";Tend="1371";Tstart="1030";shortTE="F";uid="2dc1a639-56b2-4059-8f4a-7bf854103788"
NC_042495.1	RepeatMasker	RC/Helitron	70094254	70094386	466	-	.	ID="RND-6_FAMILY-32908";Tend="1110";Tstart="976";shortTE="F";uid="7fa3bd1a-7b34-457d-ba4b-d41ee7fe06f9"
NC_042495.1	RepeatMasker	Unknown	55230185	55230762	1194	-	.	ID="RND-1_FAMILY-163";Tend="801";Tstart="231";shortTE="F";uid="64270f95-f419-4dbf-8de5-a14dfdc67ad5"
NC_042495.1	RepeatMasker	DNA/hAT-Ac	12954732	12954913	427	-	.	ID="RND-5_FAMILY-5446";Tend="1406";Tstart="1266";shortTE="F";uid="e85b9e8f-1714-499d-a12e-9ecac0fc58bf"
NC_042495.1	RepeatMasker	LINE/I-Jockey	60107883	60108023	520	-	.	ID="RND-6_FAMILY-11146";Tend="1727";Tstart="1571";shortTE="F";uid="4042c6f9-cdba-4b4f-a59f-ed77e984db9d"
NC_042495.1	RepeatMasker	RC/Helitron	46105676	46105922	1173	-	.	ID="RND-4_FAMILY-667";Tend="1112";Tstart="866";shortTE="F";uid="0fa417fb-51a9-424e-8a5f-658f5f939c5f"
NC_042495.1	RepeatMasker	DNA/MULE-MuDR	39044825	39044966	448	-	.	ID="RND-4_FAMILY-85";Tend="546";Tstart="410";shortTE="F";uid="4a134163-2338-45f5-9f73-32e0bd41a99e"
NC_042495.1	RepeatMasker	DNA	53959163	53959560	2811	-	.	ID="TTAA7_AP";Tend="433";Tstart="37";shortTE="F";uid="ffd06d09-862a-49b5-9d99-a8612f1d6418"
NC_042495.1	RepeatMasker	Retroposon?	43064675	43064915	978	-	.	ID="RND-5_FAMILY-3709";TEgroup="ctg_3%7CRND-5_FAMILY-3709%7C29";Tend="2188";Tstart="831";shortTE="F";uid="56cd5ddc-f8e6-4ea0-89a0-23b5cd76058f"
NC_042495.1	RepeatMasker	DNA/hAT?	5830520	5830653	412	-	.	ID="RND-5_FAMILY-1226";Tend="932";Tstart="793";shortTE="F";uid="43900fe3-c7dc-4e5c-bd47-e19b60a22c0c"
NC_042495.1	RepeatMasker	DNA/hAT-Tip100	106612040	106612911	1852	-	.	ID="RND-6_FAMILY-4265";TEgroup="ctg_3%7CRND-6_FAMILY-4265%7C9";Tend="1939";Tstart="675";shortTE="F";uid="ab2325d5-9c49-462e-99d6-534ec4bc269b"
NC_042495.1	RepeatMasker	DNA	63189038	63192076	19132	-	.	ID="rnd-1_family-520";Tend="3026";Tstart="92";shortTE="F";uid="cc31be1e-f1c6-4c31-a7f5-1f22c2c014e9"
NC_042495.1	RepeatMasker	DNA/Ginger-1	92233418	92233574	438	-	.	ID="RND-5_FAMILY-7031";Tend="2588";Tstart="2433";shortTE="F";uid="8feb672a-cc8e-4fa4-befb-9e62b1ad6ead"
NC_042495.1	RepeatMasker	DNA/hAT-Ac	20133404	20133976	4101	-	.	ID="DNA8-56_AP";Tend="585";Tstart="1";shortTE="F";uid="3e9b1210-4cd1-4374-96c4-590daf18999b"
NC_042495.1	RepeatMasker	RC/Helitron	116153412	116153864	3377	-	.	ID="RND-6_FAMILY-17621";Tend="713";Tstart="265";shortTE="F";uid="92cf1055-98d6-4c3d-a840-1c858daf5fb1"
NC_042495.1	RepeatMasker	RC/Helitron	32133764	32134053	641	-	.	ID="RND-6_FAMILY-4171";Tend="672";Tstart="521";shortTE="F";uid="6c426ddf-bc68-4ee7-9470-1c0aa389e46f"
NC_042495.1	RepeatMasker	Unknown	37711974	37712214	1185	-	.	ID="RND-6_FAMILY-19997";Tend="1168";Tstart="929";shortTE="F";uid="8ad53591-d800-4401-ae30-7bf2e63a15da"
NC_042495.1	RepeatMasker	DNA/Ginger-1	118625357	118625576	1525	-	.	ID="RND-4_FAMILY-641";Tend="1478";Tstart="1258";shortTE="F";uid="1b1be0d7-ad6b-49d2-92cc-082f41eb7fec"
NC_042495.1	RepeatMasker	Retroposon?	59883145	59883311	1019	-	.	ID="RND-6_FAMILY-11842";Tend="1759";Tstart="1591";shortTE="F";uid="33a51b4f-d633-49cb-9a56-4e990377efc6"
NC_042495.1	RepeatMasker	DNA/Ginger	16552850	16553118	886	-	.	ID="RND-6_FAMILY-2771";Tend="2095";Tstart="1840";shortTE="F";uid="ac951221-a27c-4ed8-a97e-2927c184212d"
NC_042495.1	RepeatMasker	DNA/hAT-hAT19	37234204	37234891	4974	-	.	ID="DNA8-98_AP";Tend="694";Tstart="1";shortTE="F";uid="7b96ed3b-185f-4f00-9b65-b3cef730d219"
NC_042495.1	RepeatMasker	DNA/TcMar-Pogo	114966222	114966517	1119	-	.	ID="RND-6_FAMILY-10626";Tend="1246";Tstart="935";shortTE="F";uid="bad5b140-9511-4464-b91a-35ce9d86294b"
NC_042495.1	RepeatMasker	Retroposon?	70836801	70838048	5942	-	.	ID="RND-6_FAMILY-14514";Tend="2049";Tstart="86";shortTE="F";uid="7685caf0-9736-4401-8188-b0cbd5f8ccb9"
NC_042495.1	RepeatMasker	DNA/hAT-hAT19	47968001	47968557	3100	-	.	ID="HAT-N6B_AP";Tend="614";Tstart="1";shortTE="F";uid="87d89b9a-32e7-4728-bad6-7201f75aed7e"
NC_042495.1	RepeatMasker	DNA/hAT-Tip100	105945923	105946211	747	-	.	ID="RND-6_FAMILY-6916";Tend="1173";Tstart="883";shortTE="F";uid="1fe87228-dac0-4417-933a-2335cae12547"
NC_042495.1	RepeatMasker	DNA/hAT-hAT19	31317301	31317433	731	-	.	ID="DNA8-109_AP";Tend="486";Tstart="350";shortTE="F";uid="a2203502-8e4a-428b-84aa-b3fac53116e0"
NC_042495.1	RepeatMasker	Unknown	21528613	21529621	5951	-	.	ID="RND-6_FAMILY-15943";Tend="1632";Tstart="583";shortTE="F";uid="3872a630-d193-443f-bcbd-8e6027c6d7e1"
NC_042495.1	RepeatMasker	DNA/Ginger-1	55533030	55533516	2665	-	.	ID="RND-4_FAMILY-641";Tend="1495";Tstart="1030";shortTE="F";uid="9bcfc24f-e049-48eb-9f5a-ae91845a3015"
NC_042495.1	RepeatMasker	DNA/Sola-1	29298869	29299110	833	-	.	ID="RND-6_FAMILY-10931";Tend="2948";Tstart="2744";shortTE="F";uid="48b23d40-edb0-4d6a-b015-a02fed37179d"
NC_042495.1	RepeatMasker	DNA/Ginger-1	20112216	20112745	3564	-	.	ID="RND-6_FAMILY-3871";Tend="1462";Tstart="923";shortTE="F";uid="5cc1619a-063d-4676-b96d-236397f0bb13"
NC_042495.1	RepeatMasker	Retroposon?	34996554	34996794	841	-	.	ID="RND-6_FAMILY-11842";Tend="1215";Tstart="987";shortTE="F";uid="3af7951c-8a92-4a3c-9175-58a02cbfe44d"
NC_042495.1	RepeatMasker	Unknown	79919691	79919803	558	-	.	ID="RND-1_FAMILY-240";Tend="1079";Tstart="952";shortTE="F";uid="b4a56b90-abef-4b38-a769-1ffe3c663fe7"
NC_042495.1	RepeatMasker	DNA/Ginger-1	26656763	26657106	1135	-	.	ID="rnd-6_family-8793";Tend="294";Tstart="84";shortTE="F";uid="aef07ac9-4698-4a5b-92ff-b5d3018c2d2e"
NC_042495.1	RepeatMasker	DNA/hAT-Tip100	73356915	73357531	5116	-	.	ID="DNA8-100_AP";Tend="660";Tstart="1";shortTE="F";uid="f776d9b5-83ac-4be0-891a-fe8bb7c3b5b4"
NC_042495.1	RepeatMasker	DNA	97558512	97559030	3867	-	.	ID="RND-1_FAMILY-542";Tend="1463";Tstart="953";shortTE="F";uid="e54bc28f-5489-40fa-a0e3-e326ca80f22e"
NC_042495.1	RepeatMasker	DNA/Kolobok-E	7970778	7970994	963	-	.	ID="RND-6_FAMILY-21272";Tend="1059";Tstart="844";shortTE="F";uid="0e235a66-b425-4356-9fda-b0d33dadbb66"
NC_042495.1	RepeatMasker	DNA/MULE-MuDR	30250313	30250487	575	-	.	ID="RND-6_FAMILY-17598";Tend="2192";Tstart="2038";shortTE="F";uid="2155ea68-6f94-4a24-9650-0354aa6dac5c"
NC_042495.1	RepeatMasker	Retroposon?	49957797	49958001	525	-	.	ID="SINE2-2_AP";Tend="271";Tstart="65";shortTE="F";uid="acdf3ac4-b8b5-4371-a1ff-554c17f540a5"
NC_042495.1	RepeatMasker	DNA/hAT-Tip100	35916319	35916655	1135	-	.	ID="RND-6_FAMILY-2668";Tend="2099";Tstart="1756";shortTE="F";uid="0e8ac035-894b-49a0-9a1f-4ad2d9d60308"
NC_042495.1	RepeatMasker	DNA/Kolobok-E	37448674	37448805	757	-	.	ID="RND-6_FAMILY-3437";Tend="672";Tstart="536";shortTE="F";uid="f4380f70-b1c2-4cf5-90b7-849ab7440bab"
NC_042495.1	RepeatMasker	DNA	19297806	19299165	8817	-	.	ID="RND-6_FAMILY-11463";Tend="1625";Tstart="289";shortTE="F";uid="6aa8d6d3-733b-4e87-8c38-fed8e54c0e0f"
NC_042495.1	RepeatMasker	RC/Helitron	65659722	65660142	1601	-	.	ID="RND-5_FAMILY-8701";Tend="1891";Tstart="1477";shortTE="F";uid="ccd3932e-0f36-4846-92f6-58830e2fe473"
NC_042495.1	RepeatMasker	DNA	54329838	54329993	731	-	.	ID="RND-6_FAMILY-9347";Tend="693";Tstart="520";shortTE="F";uid="d6dc6e97-3aeb-4622-938e-7f4788d639b9"
NC_042495.1	RepeatMasker	DNA	29049182	29049617	995	-	.	ID="RND-6_FAMILY-41616";TEgroup="ctg_3%7CRND-6_FAMILY-41616%7C1";Tend="2253";Tstart="1247";shortTE="F";uid="b2e546c0-0770-4938-bfd6-81a16fdf9ae8"
NC_042495.1	RepeatMasker	DNA	113083612	113084155	995	-	.	ID="DNA4-2_AP";TEgroup="ctg_3%7CDNA4-2_AP%7C28";Tend="769";Tstart="396";shortTE="F";uid="0a97e5db-7554-482f-89aa-7384d1319ff9"
NC_042495.1	RepeatMasker	DNA/Ginger-1	33489300	33489510	1524	-	.	ID="RND-5_FAMILY-5803";Tend="2596";Tstart="2366";shortTE="F";uid="ac8c8407-7d3d-4c39-99ce-0d609f742220"
NC_042495.1	RepeatMasker	Unknown	21019528	21019634	469	-	.	ID="RND-1_FAMILY-64";Tend="1101";Tstart="978";shortTE="F";uid="376feaa6-aedc-4e53-9062-6a87bbd712f2"
NC_042495.1	RepeatMasker	LINE/L2	58773240	58774138	6951	-	.	ID="RND-5_FAMILY-6236";Tend="1307";Tstart="392";shortTE="F";uid="7b18894a-2c9d-4af2-9be2-fe41bb7e8bff"
NC_042495.1	RepeatMasker	DNA/hAT-Tip100	12113495	12113788	1921	-	.	ID="DNA8-106_AP";TEgroup="ctg_3%7CDNA8-106_AP%7C9";Tend="1024";Tstart="380";shortTE="F";uid="d5594cb1-e577-4ee5-a05e-b8721f108cc5"
NC_042495.1	RepeatMasker	DNA/TcMar-Tigger	70004034	70004553	1069	-	.	ID="RND-6_FAMILY-3922";TEgroup="ctg_3%7CRND-6_FAMILY-3922%7C3";Tend="1263";Tstart="503";shortTE="F";uid="45b9328c-e332-4c69-a38c-0e5ef524a30f"
NC_042495.1	RepeatMasker	DNA/TcMar-Mariner	60119115	60119516	2438	-	.	ID="rnd-5_family-4998";Tend="1392";Tstart="877";shortTE="F";uid="24469c40-4a32-409d-b020-b4b486c3cb0d"
NC_042495.1	RepeatMasker	DNA/hAT-hAT19	40957571	40957770	1360	-	.	ID="RND-6_FAMILY-4025";Tend="1019";Tstart="817";shortTE="F";uid="a9761eff-582b-459c-b0d6-3ac83c91b339"
NC_042495.1	RepeatMasker	DNA	100150270	100150427	1281	-	.	ID="DNA4-5_AP";Tend="158";Tstart="1";shortTE="F";uid="409e3ca1-6440-4709-b402-d534250f9682"
NC_042495.1	RepeatMasker	DNA/CMC-EnSpm	31279140	31280301	847	-	.	ID="RND-6_FAMILY-262";Tend="1965";Tstart="787";shortTE="F";uid="a22628c5-7834-4bca-ab4d-c4ec0400a50d"
NC_042495.1	RepeatMasker	DNA	9268224	9268653	520	-	.	ID="dna4-2_ap";TEgroup="ctg_3%7Cdna4-2_ap%7C6";Tend="245";Tstart="1";shortTE="F";uid="2a67d40b-a378-4172-bb5a-2073e74c74ae"
NC_042495.1	RepeatMasker	Unknown	22288027	22288566	2264	-	.	ID="RND-5_FAMILY-4327";Tend="1480";Tstart="903";shortTE="F";uid="84d31c90-db4b-454f-99f3-8ac460a9ee17"
NC_042495.1	RepeatMasker	DNA	100963705	100964134	1373	-	.	ID="rnd-6_family-16790";Tend="1394";Tstart="861";shortTE="F";uid="cab1c997-acc6-4afc-9cf1-fe4cdfe80df2"
NC_042495.1	RepeatMasker	Retroposon?	95255917	95256654	712	-	.	ID="RND-6_FAMILY-9358";Tend="1374";Tstart="517";shortTE="F";uid="161f5bff-106f-498f-bdb9-1a42f6ba46bc"
NC_042495.1	RepeatMasker	Unknown	23635335	23635896	1601	-	.	ID="RND-5_FAMILY-4704";Tend="1770";Tstart="1280";shortTE="F";uid="eba2b5e9-1328-484a-8ab8-85bffbf792c8"
NC_042495.1	RepeatMasker	Unknown	20435179	20435505	1559	-	.	ID="RND-6_FAMILY-916";Tend="1292";Tstart="927";shortTE="F";uid="1ccf3f84-9b82-4be3-ba0c-e787dd12e4c0"
NC_042495.1	RepeatMasker	DNA/Kolobok-E	115562269	115562535	1253	-	.	ID="RND-4_FAMILY-265";Tend="1595";Tstart="1308";shortTE="F";uid="b04b4d96-cde9-44e1-b230-3ddc996a66bc"
NC_042495.1	RepeatMasker	Unknown	77128079	77128186	720	-	.	ID="RND-6_FAMILY-9215";Tend="111";Tstart="15";shortTE="F";uid="eb85db58-161c-4f4b-950f-cc4dd1ad8f2a"
NC_042495.1	RepeatMasker	DNA/hAT?	46693202	46693845	645	-	.	ID="RND-5_FAMILY-1226";TEgroup="ctg_3%7CRND-5_FAMILY-1226%7C10";Tend="1438";Tstart="920";shortTE="T";uid="1fb16976-112e-4abc-90a1-21704750caf9"
NC_042495.1	RepeatMasker	Unknown	21925864	21926491	3405	-	.	ID="RND-6_FAMILY-3667";Tend="1696";Tstart="1022";shortTE="F";uid="0078dab4-0c80-4a26-9a3b-bba825467b66"
NC_042495.1	RepeatMasker	DNA/hAT-Tip100	84375685	84375967	2276	-	.	ID="DNA8-100_AP";Tend="465";Tstart="182";shortTE="F";uid="a31779ff-299e-4e51-bae0-6faf67167b3f"
NC_042495.1	RepeatMasker	DNA/Kolobok-E	16651105	16651321	1517	-	.	ID="RND-6_FAMILY-17207";Tend="1268";Tstart="1046";shortTE="F";uid="3d0df640-0b88-4fc0-849b-2f1cee28a79a"
NC_042495.1	RepeatMasker	DNA/hAT-Tip100	92758618	92759286	615	-	.	ID="RND-6_FAMILY-11261";TEgroup="ctg_3%7CRND-6_FAMILY-11261%7C1";Tend="1673";Tstart="821";shortTE="F";uid="9b371594-7ecf-4129-8538-08ae12436ad8"
NC_042495.1	RepeatMasker	Unknown	6189485	6189670	440	-	.	ID="RND-1_FAMILY-585";Tend="827";Tstart="651";shortTE="F";uid="860ca0be-782f-4ca7-ae70-dcd7d1883b47"
NC_042495.1	RepeatMasker	DNA	35878515	35878643	836	-	.	ID="RND-6_FAMILY-5629";Tend="1111";Tstart="979";shortTE="F";uid="6fd0f45f-d20e-4695-adcf-6e5cd3e24206"
NC_042495.1	RepeatMasker	DNA/Kolobok-E	110123066	110123269	544	-	.	ID="RND-6_FAMILY-829";Tend="1090";Tstart="884";shortTE="F";uid="d95fc273-27ad-4df4-adc0-62abcce9fafc"
NC_042495.1	RepeatMasker	DNA/hAT-Tip100	104426825	104426981	743	-	.	ID="dna8-63_ap";Tend="138";Tstart="1";shortTE="F";uid="8e02c63a-c108-4b62-aafd-78d3d59cde0a"
NC_042495.1	RepeatMasker	Unknown	14447277	14447674	479	-	.	ID="RND-1_FAMILY-200";TEgroup="ctg_3%7CRND-1_FAMILY-200%7C1";Tend="1164";Tstart="904";shortTE="F";uid="127dd4bc-cd97-4ab7-99c8-b6ea6edd4a7c"
NC_042495.1	RepeatMasker	Unknown	103801528	103801810	1805	-	.	ID="RND-1_FAMILY-185";Tend="1232";Tstart="959";shortTE="F";uid="96d1f396-8f41-4fe8-b3ff-135b1b72e1a0"
NC_042495.1	RepeatMasker	DNA	46734112	46734367	886	-	.	ID="RND-6_FAMILY-345";Tend="257";Tstart="1";shortTE="F";uid="e4b4b36f-e055-4f10-a6eb-81451c7169b7"
NC_042495.1	RepeatMasker	DNA/Ginger	94158980	94160006	2094	-	.	ID="RND-6_FAMILY-2771";TEgroup="ctg_3%7CRND-6_FAMILY-2771%7C21";Tend="2100";Tstart="893";shortTE="F";uid="725c6cfb-7d57-4b1e-9ac1-f99977b721b6"
NC_042495.1	RepeatMasker	DNA/hAT-Ac	62024526	62024667	544	-	.	ID="DNA8-91B_AP";Tend="618";Tstart="479";shortTE="F";uid="4ca6d999-b908-424f-8edf-8d0ad61e9fe0"
NC_042495.1	RepeatMasker	Unknown	30288914	30289828	3313	-	.	ID="RND-6_FAMILY-12595";Tend="1631";Tstart="663";shortTE="F";uid="f29208f6-9a33-4102-91c7-d3526c2a0678"
NC_042495.1	RepeatMasker	DNA	33970236	33970465	899	-	.	ID="RND-6_FAMILY-1342";Tend="2275";Tstart="2070";shortTE="F";uid="51b264db-c727-4d0c-af77-62cf1f86a852"
NC_042495.1	RepeatMasker	DNA/hAT-Tip100	85870516	85870711	1124	-	.	ID="RND-6_FAMILY-3170";Tend="1166";Tstart="966";shortTE="F";uid="0a177885-1d4a-4d96-814d-ef05654aeaf1"
NC_042495.1	RepeatMasker	Retroposon?	29512261	29512469	913	-	.	ID="SINE2-1_AP";Tend="884";Tstart="674";shortTE="F";uid="dbe9ef75-a4cf-4b56-b75f-a2fcd16971d9"
NC_042495.1	RepeatMasker	DNA/hAT-Tip100	43278759	43279120	1752	-	.	ID="DNA8-106_AP";Tend="351";Tstart="1";shortTE="F";uid="0c81654e-350f-4a03-bac0-597add929444"
NC_042495.1	RepeatMasker	DNA/hAT-Tip100	53471226	53472240	6466	-	.	ID="RND-6_FAMILY-12487";Tend="1954";Tstart="871";shortTE="F";uid="4763e1bb-68b6-4d5b-9970-d3b2d94cf607"
NC_042495.1	RepeatMasker	DNA/Ginger-1	13700336	13700661	854	-	.	ID="RND-6_FAMILY-20286";Tend="1408";Tstart="1086";shortTE="F";uid="19f7fb63-2ada-495d-9b09-e95096e6d7d9"
NC_042495.1	RepeatMasker	DNA/Kolobok-E	83857328	83857915	804	-	.	ID="KOLOBOKE-1_AP";Tend="1938";Tstart="1391";shortTE="F";uid="8ab68912-fc97-4840-9433-048828bf90ba"
NC_042495.1	RepeatMasker	DNA/hAT?	118785437	118785906	1204	-	.	ID="RND-5_FAMILY-3458";Tend="2349";Tstart="1914";shortTE="F";uid="fde50bc4-5b58-4e28-9259-fbfd43fd54ba"
NC_042495.1	RepeatMasker	DNA/Kolobok-E	107971746	107972143	1487	-	.	ID="RND-6_FAMILY-829";Tend="1344";Tstart="949";shortTE="F";uid="3567bf07-fd45-4fc8-8539-6c5c5cb98e3f"
NC_042495.1	RepeatMasker	Unknown	27719751	27719962	1025	-	.	ID="RND-6_FAMILY-554";Tend="1222";Tstart="1021";shortTE="F";uid="0abaf521-de27-4202-85e5-8f403b3de5dd"
NC_042495.1	RepeatMasker	DNA/hAT	15078500	15078706	1186	-	.	ID="RND-4_FAMILY-170";Tend="1148";Tstart="929";shortTE="F";uid="b48a88b1-c506-4bf6-a496-bca005e909ba"
NC_042495.1	RepeatMasker	DNA/Kolobok-E	47022051	47022189	461	-	.	ID="RND-6_FAMILY-15442";Tend="1470";Tstart="1329";shortTE="F";uid="80e79d61-3f34-42df-8536-2b12dd1d2434"
NC_042495.1	RepeatMasker	Unknown	31388859	31389149	855	-	.	ID="RND-6_FAMILY-10174";Tend="1333";Tstart="998";shortTE="F";uid="61f088bd-057e-4bd2-89a3-bab5941ce634"
NC_042495.1	RepeatMasker	DNA/hAT?	66651036	66651141	411	-	.	ID="RND-5_FAMILY-10198";Tend="1444";Tstart="1332";shortTE="F";uid="027ae42e-3b8a-443f-9ffe-3b0a13acf135"
NC_042495.1	RepeatMasker	DNA/TcMar-m44?	63666665	63666829	1229	-	.	ID="DNA4-9_AP";Tend="177";Tstart="1";shortTE="F";uid="81bbafd5-5110-49cb-9229-5b3a1f92bd0e"
NC_042495.1	RepeatMasker	Unknown	1808401	1809135	2471	-	.	ID="RND-6_FAMILY-4608";Tend="1329";Tstart="545";shortTE="F";uid="6eb89401-2920-4d50-adc3-001c283b9d44"
NC_042495.1	RepeatMasker	DNA	18944109	18944258	655	-	.	ID="RND-6_FAMILY-4333";Tend="1605";Tstart="1457";shortTE="F";uid="0cb1ad8d-d12d-49b0-bc60-4d0514927a48"
NC_042495.1	RepeatMasker	DNA/Kolobok-E	101044552	101044679	505	-	.	ID="RND-5_FAMILY-751";Tend="1848";Tstart="1726";shortTE="F";uid="d312a6b6-2674-452f-afc3-81d01263eb28"
NC_042495.1	RepeatMasker	DNA	84002881	84003141	1564	-	.	ID="DNAX-2_AP";Tend="277";Tstart="2";shortTE="F";uid="5741fbd9-c4d6-405a-890d-36ec991d4e30"
NC_042495.1	RepeatMasker	DNA/hAT-Tip100	102759676	102760162	3087	-	.	ID="HAT-N16_AP";Tend="564";Tstart="1";shortTE="F";uid="abd57872-d6fa-4fbe-a5ce-0ad9c5837380"
NC_042495.1	RepeatMasker	DNA	21808151	21808289	914	-	.	ID="TTAA18C_AP";Tend="369";Tstart="238";shortTE="F";uid="fbc34638-9de7-4290-a421-54d084891e7b"
NC_042495.1	RepeatMasker	LTR/Copia	57628330	57628496	1412	-	.	ID="RND-1_FAMILY-179";Tend="817";Tstart="642";shortTE="F";uid="1d5b1a33-fb49-4ee9-9c99-a271aa402114"
NC_042495.1	RepeatMasker	DNA	115792402	115792879	3116	-	.	ID="TTAA18B_AP";Tend="488";Tstart="2";shortTE="F";uid="ea954fbd-253b-4735-92d4-c50dba53bc12"
NC_042495.1	RepeatMasker	DNA/hAT-Ac	88522268	88522404	690	-	.	ID="RND-5_FAMILY-1569";Tend="471";Tstart="310";shortTE="F";uid="13bc7981-9d3e-4ad8-996c-5bc8740c0006"
NC_042495.1	RepeatMasker	DNA/hAT-Tip100	104719281	104719586	980	-	.	ID="RND-6_FAMILY-8131";Tend="1077";Tstart="785";shortTE="F";uid="62c2a147-3295-4ed0-a56c-6bbfea684edf"
NC_042495.1	RepeatMasker	DNA	10415918	10416051	858	-	.	ID="RND-6_FAMILY-5201";Tend="922";Tstart="794";shortTE="F";uid="6d42e687-f440-48c9-aa3b-b5dac8e15623"
NC_042495.1	RepeatMasker	Unknown	40903915	40904549	5320	-	.	ID="RND-6_FAMILY-32812";Tend="980";Tstart="326";shortTE="F";uid="5c8af041-857e-46ee-a04d-f93dab84f1fe"
NC_042495.1	RepeatMasker	RC/Helitron	94155300	94155471	502	-	.	ID="RND-4_FAMILY-667";Tend="1545";Tstart="1405";shortTE="F";uid="4c01805b-8d71-4f51-9e94-3e686a7e053e"
NC_042495.1	RepeatMasker	DNA/TcMar-m44	103332602	103332754	883	-	.	ID="DNAX-3_AP";Tend="144";Tstart="2";shortTE="F";uid="37c9dcb0-d6b4-4358-afe6-58a567ce28fb"
NC_042495.1	RepeatMasker	Unknown	47550596	47550855	1284	-	.	ID="RND-6_FAMILY-36865";Tend="1353";Tstart="1059";shortTE="F";uid="7e767ed4-4b24-4c7e-bc31-5b1e1e8599be"
NC_042495.1	RepeatMasker	DNA	88635847	88636061	549	-	.	ID="RND-6_FAMILY-5383";Tend="1282";Tstart="1068";shortTE="F";uid="56ab7545-5df0-4657-b853-76ce04d33c18"
NC_042495.1	RepeatMasker	DNA	7321748	7321921	572	-	.	ID="DNA2-3_AP";Tend="632";Tstart="469";shortTE="F";uid="07185cde-67c2-4779-abe1-47276266626c"
NC_042495.1	RepeatMasker	DNA/Sola-1	31083538	31083687	562	-	.	ID="RND-6_FAMILY-11761";Tend="1822";Tstart="1677";shortTE="F";uid="2d61a45b-8642-47ce-a2f1-3be2e3c47da0"
NC_042495.1	RepeatMasker	Unknown	93137484	93137779	624	-	.	ID="RND-6_FAMILY-20822";Tend="2968";Tstart="2632";shortTE="F";uid="1cb68e62-668e-4752-90a0-042406fe8ea6"
NC_042495.1	RepeatMasker	DNA/hAT-Tip100	49310402	49310541	705	-	.	ID="rnd-6_family-15157";Tend="1540";Tstart="1388";shortTE="F";uid="f3df8dae-0d48-4d53-bbbe-ce62c9db5a5e"
NC_042495.1	RepeatMasker	DNA/hAT-Tip100	23073228	23073387	538	-	.	ID="HAT-N16_AP";Tend="453";Tstart="267";shortTE="F";uid="a0791bd1-45c0-4c2e-93f1-b40c26aae745"
NC_042495.1	RepeatMasker	DNA/Ginger-1	2709051	2709198	428	-	.	ID="RND-6_FAMILY-547";Tend="298";Tstart="173";shortTE="F";uid="b26b51c0-f1f3-434d-91f2-2b71a40f4975"
NC_042495.1	RepeatMasker	DNA/hAT-Ac	16704831	16705628	6277	-	.	ID="DNA8-14_AP";Tend="795";Tstart="1";shortTE="F";uid="0224c45c-6bb2-4987-a588-7d7fe64e81ac"
NC_042495.1	RepeatMasker	DNA	37348517	37348741	1941	-	.	ID="DNA8-3_AP";Tend="225";Tstart="1";shortTE="F";uid="bb61be59-0e7b-4647-9301-564af7ed3e11"
NC_042495.1	RepeatMasker	DNA/hAT-hAT19	2068976	2069240	1114	-	.	ID="RND-6_FAMILY-7285";Tend="1124";Tstart="847";shortTE="F";uid="4ea4ef7c-c3f1-4b23-bf7e-6b6ce23fab6e"
NC_042495.1	RepeatMasker	DNA	81546219	81546515	1806	-	.	ID="RND-4_FAMILY-649";Tend="1366";Tstart="1075";shortTE="F";uid="4e3e5174-0b07-4901-8912-f53d09bd13d7"
NC_042495.1	RepeatMasker	DNA/Kolobok-E	41565116	41565383	1490	-	.	ID="RND-4_FAMILY-265";Tend="1595";Tstart="1301";shortTE="F";uid="e1cf69f2-2216-4093-a687-fce1320147b9"
NC_042495.1	RepeatMasker	Unknown	84980083	84980254	711	-	.	ID="RND-6_FAMILY-23689";Tend="2577";Tstart="2407";shortTE="F";uid="54da7736-a8fa-4d74-a0dc-63c2d76ce078"
NC_042495.1	RepeatMasker	LINE/I	45151439	45151723	516	-	.	ID="RND-6_FAMILY-148";Tend="513";Tstart="241";shortTE="F";uid="1ac9424e-409f-4475-b4de-b2c745b4c97c"
NC_042495.1	RepeatMasker	DNA/hAT	51260192	51261918	8506	-	.	ID="RND-6_FAMILY-26347";Tend="1811";Tstart="189";shortTE="F";uid="a6a5da16-fcc1-4c53-8c1a-e4af1b478c7d"
NC_042495.1	RepeatMasker	LINE/I-Jockey	71478523	71479110	2908	-	.	ID="RND-5_FAMILY-77";Tend="1209";Tstart="632";shortTE="F";uid="c8b67fdf-bf75-4dc8-8f19-2bf454ee47aa"
NC_042495.1	RepeatMasker	RC/Helitron	49767	49923	997	-	.	ID="HELITRON-1_ETAL";Tend="592";Tstart="435";shortTE="F";uid="ae274a40-2a16-4321-ae12-6f7c6a710095"
NC_042495.1	RepeatMasker	DNA	11508816	11509436	1343	-	.	ID="DNA4-2_AP";Tend="739";Tstart="132";shortTE="F";uid="5ca99af3-1f59-4458-884a-53e6acf817ea"
NC_042495.1	RepeatMasker	Unknown	47570963	47571161	1377	-	.	ID="RND-1_FAMILY-281";Tend="1057";Tstart="872";shortTE="F";uid="7a85e0b6-fc10-4bcb-9a33-c53e2fd6a9d3"
NC_042495.1	RepeatMasker	Retroposon?	72685716	72685930	1073	-	.	ID="RND-6_FAMILY-6183";Tend="1018";Tstart="840";shortTE="F";uid="b43f76e1-9307-49f8-8645-3908bf79f44e"
NC_042495.1	RepeatMasker	LINE/R1	19392784	19393293	3744	-	.	ID="RND-1_FAMILY-486";Tend="1457";Tstart="945";shortTE="F";uid="7b31f9f5-2e0b-4d38-9982-2667bcc19b08"
NC_042495.1	RepeatMasker	DNA	67570385	67570536	704	-	.	ID="dna4-3_ap";Tend="127";Tstart="1";shortTE="F";uid="380f8a39-1b12-47a9-9e9b-43ba816e25bb"
NC_042495.1	RepeatMasker	DNA/MULE-MuDR	13574833	13574960	593	-	.	ID="RND-1_FAMILY-482";Tend="1035";Tstart="912";shortTE="F";uid="e7b652f4-b34f-4940-8901-7c81da37e635"
NC_042495.1	RepeatMasker	Retroposon?	60045797	60046244	2319	-	.	ID="RND-6_FAMILY-11842";Tend="2221";Tstart="1783";shortTE="F";uid="9b4755c7-f850-4ad1-ad58-ce7f3334350b"
NC_042495.1	RepeatMasker	Retroposon?	73642038	73642154	431	-	.	ID="RND-6_FAMILY-22235";Tend="611";Tstart="494";shortTE="F";uid="819f9721-2d14-482e-85c3-113683ca1019"
NC_042495.1	RepeatMasker	DNA/hAT-Tip100	48335757	48335925	526	-	.	ID="RND-6_FAMILY-41";Tend="1279";Tstart="1109";shortTE="F";uid="b4d5d1a9-a023-4b5c-88ab-c819dc8aaa48"
NC_042495.1	RepeatMasker	Retroposon?	56623711	56623959	1199	-	.	ID="RND-6_FAMILY-2390";Tend="973";Tstart="743";shortTE="F";uid="5e6ccc7e-096a-4a50-b7b3-8b0e76e20b94"
NC_042495.1	RepeatMasker	Unknown	74677425	74678544	8889	-	.	ID="RND-5_FAMILY-7267";Tend="1582";Tstart="477";shortTE="F";uid="0232856f-54dc-44a3-9af1-671005e3ec07"
NC_042495.1	RepeatMasker	Retroposon?	42455977	42456911	4619	-	.	ID="RND-6_FAMILY-1974";Tend="1457";Tstart="589";shortTE="F";uid="86927d99-57b6-493b-bd8b-744dc375f323"
NC_042495.1	RepeatMasker	DNA/Ginger-1	3147941	3148452	3114	-	.	ID="RND-4_FAMILY-641";Tend="1488";Tstart="957";shortTE="F";uid="dc49f150-47f6-42d1-9d71-e5db3a9fa0b0"
NC_042495.1	RepeatMasker	DNA/Kolobok-E	36939035	36939633	1407	-	.	ID="KOLOBOKE-3_AP";Tend="2179";Tstart="1634";shortTE="F";uid="b6b374e8-f94d-47c7-a764-3447f7c5aca7"
NC_042495.1	RepeatMasker	DNA/Ginger-1	78304809	78305378	2737	-	.	ID="rnd-6_family-3871";Tend="1445";Tstart="786";shortTE="F";uid="039e8081-8204-4d99-9dbc-70db433705b6"
NC_042495.1	RepeatMasker	DNA	27511272	27511546	762	-	.	ID="DNA4-2_AP";Tend="766";Tstart="516";shortTE="F";uid="bfe5d8c2-6768-42cd-94e1-4c2b9b6dca96"
NC_042495.1	RepeatMasker	Retroposon?	36276412	36277814	7765	-	.	ID="RND-6_FAMILY-11842";Tend="2221";Tstart="768";shortTE="F";uid="b59faf6e-8899-4526-aa0d-308a50a6547b"
NC_042495.1	RepeatMasker	DNA/Ginger	76986418	76986939	3075	-	.	ID="RND-6_FAMILY-2771";Tend="1271";Tstart="760";shortTE="F";uid="efb2b4d2-245f-4fdd-884c-aba10f391163"
NC_042495.1	RepeatMasker	DNA/Kolobok-E	13568829	13569153	492	-	.	ID="RND-6_FAMILY-829";Tend="1488";Tstart="1192";shortTE="F";uid="362b6ca9-2c1b-4465-968d-7aa3a0704254"
NC_042495.1	RepeatMasker	Unknown	119490490	119490766	978	-	.	ID="RND-5_FAMILY-160";Tend="1213";Tstart="918";shortTE="F";uid="ce15a358-39ed-4860-a26b-bc15bf38f5cd"
NC_042495.1	RepeatMasker	DNA	13236172	13236427	612	-	.	ID="dna2-2_ap";Tend="280";Tstart="15";shortTE="F";uid="0f3635cc-e421-4abd-8316-3422295085e0"
NC_042495.1	RepeatMasker	DNA/hAT-Ac	82196332	82196436	425	-	.	ID="RND-5_FAMILY-9150";Tend="1735";Tstart="1629";shortTE="F";uid="e453d600-6fc1-4de5-b481-75c1767433fb"
NC_042495.1	RepeatMasker	DNA/hAT-hAT19	89493948	89494131	994	-	.	ID="DNA8-95_AP";Tend="179";Tstart="1";shortTE="F";uid="14793f17-dc5d-4f0e-93bb-fa986b2aac11"
NC_042495.1	RepeatMasker	DNA	100063251	100063382	435	-	.	ID="dna4-2b_ap";Tend="773";Tstart="651";shortTE="F";uid="e594cf29-5d8b-47cb-9322-e1a5c94249d1"
NC_042495.1	RepeatMasker	DNA	10859786	10859898	506	-	.	ID="RND-6_FAMILY-5743";Tend="747";Tstart="643";shortTE="F";uid="c81d50ca-bef0-40c5-a1df-05504b783d6f"
NC_042495.1	RepeatMasker	DNA/Ginger-1	19564314	19565055	5166	-	.	ID="RND-6_FAMILY-8793";Tend="1216";Tstart="418";shortTE="F";uid="377ef68c-73fb-4b5f-8b33-4afbda34017d"
NC_042495.1	RepeatMasker	DNA/TcMar-Tc4	17592708	17593143	1411	-	.	ID="RND-4_FAMILY-104";Tend="1171";Tstart="703";shortTE="F";uid="d4c8ebed-1efc-4570-bc19-f1ef208b0543"
NC_042495.1	RepeatMasker	DNA	115239351	115239556	435	-	.	ID="DNA4-3_AP";Tend="586";Tstart="363";shortTE="F";uid="51818942-9b5d-4d18-92ff-2e38e8fe612c"
NC_042495.1	RepeatMasker	DNA/MULE-MuDR	2666227	2666388	482	-	.	ID="RND-5_FAMILY-397";Tend="991";Tstart="839";shortTE="F";uid="e4325193-e54a-4ef9-bcaf-6149480f72f7"
NC_042495.1	RepeatMasker	RC/Helitron	570957	571168	844	-	.	ID="RND-6_FAMILY-2195";Tend="906";Tstart="675";shortTE="F";uid="a2146ff4-d1b5-41ed-88ea-846383b6f4aa"
NC_042495.1	RepeatMasker	DNA/hAT-hAT19	43734544	43734832	841	-	.	ID="RND-6_FAMILY-9201";Tend="1853";Tstart="1570";shortTE="F";uid="c648976e-891a-4c5e-9d75-8f86b5971a95"
NC_042495.1	RepeatMasker	DNA/CMC-Transib	16753356	16753622	1104	-	.	ID="RND-6_FAMILY-29255";Tend="394";Tstart="123";shortTE="F";uid="a9dffafd-f885-4f97-ab54-2a9020dc573f"
NC_042495.1	RepeatMasker	Unknown	24084212	24084423	713	-	.	ID="RND-6_FAMILY-66";Tend="566";Tstart="337";shortTE="F";uid="d693c76c-5205-4b0b-8ab5-63864e184a4c"
NC_042495.1	RepeatMasker	DNA/MULE-MuDR	82320560	82320835	552	-	.	ID="RND-5_FAMILY-4863";Tend="1107";Tstart="828";shortTE="F";uid="1f8528c2-de39-488f-aae7-91beba06fb60"
NC_042495.1	RepeatMasker	DNA	47569141	47569297	859	-	.	ID="TTAA2C_AP";Tend="423";Tstart="281";shortTE="F";uid="aed40cd5-a11d-4e8f-9775-7037e8eecea8"
NC_042495.1	RepeatMasker	Unknown	18618948	18619102	1053	-	.	ID="RND-5_FAMILY-7495";Tend="1029";Tstart="878";shortTE="F";uid="f47ee78d-2862-41ba-a689-8781003c7420"
NC_042495.1	RepeatMasker	Unknown	17074807	17075536	5232	-	.	ID="RND-1_FAMILY-345";Tend="1579";Tstart="855";shortTE="F";uid="0a763ac9-5371-4e92-ba7e-8baaacbad0a1"
NC_042495.1	RepeatMasker	Unknown	30536266	30536603	1882	-	.	ID="RND-6_FAMILY-15285";Tend="1312";Tstart="975";shortTE="F";uid="34c4a4be-c630-47bc-b90c-6ebd9a01e299"
NC_042495.1	RepeatMasker	DNA/MULE-MuDR	66566627	66567976	2217	-	.	ID="mudr3x_ap";TEgroup="ctg_3%7Cmudr3x_ap%7C2";Tend="2411";Tstart="1";shortTE="F";uid="bb9e7069-9af5-4a64-81a0-bc4aa7b1071c"
NC_042495.1	RepeatMasker	Unknown	12137183	12137323	447	-	.	ID="RND-5_FAMILY-676";Tend="931";Tstart="798";shortTE="F";uid="3672495d-826c-44a3-8479-bea46434e091"
NC_042495.1	RepeatMasker	DNA/Ginger-1	2594416	2594539	757	-	.	ID="RND-6_FAMILY-21700";Tend="1879";Tstart="1757";shortTE="F";uid="a798f19c-9be0-4e74-bfe0-c3cb7c970847"
NC_042495.1	RepeatMasker	Unknown	16311309	16311441	478	-	.	ID="RND-1_FAMILY-64";Tend="1104";Tstart="978";shortTE="F";uid="afc4e55d-4ed5-4a61-bdba-4f8d79f71846"
NC_042495.1	RepeatMasker	Retroposon?	75881790	75882035	1609	-	.	ID="SINE2-1_AP";Tend="1571";Tstart="1312";shortTE="F";uid="34ecfdfe-2cb9-44b5-af6d-04f91735211a"
NC_042495.1	RepeatMasker	DNA/Kolobok-E	24538335	24538685	1637	-	.	ID="RND-5_FAMILY-2139";Tend="1939";Tstart="1594";shortTE="F";uid="2f521a94-ef05-4cf3-a014-a3eeb695d4c8"
NC_042495.1	RepeatMasker	DNA	74875770	74876209	2056	-	.	ID="RND-1_FAMILY-464";Tend="1409";Tstart="955";shortTE="F";uid="401b1a3a-a9fa-4952-83ab-72212ffda8f5"
NC_042495.1	RepeatMasker	Unknown	60218228	60218603	2780	-	.	ID="RND-1_FAMILY-161";Tend="1266";Tstart="900";shortTE="F";uid="882a5977-6b08-406f-b7ab-97a4fb8ab18f"
NC_042495.1	RepeatMasker	DNA	86928096	86928465	3132	-	.	ID="RND-5_FAMILY-2030";Tend="983";Tstart="614";shortTE="F";uid="b41ec81b-26fc-475a-8a7b-e4d1f59a17f9"
NC_042495.1	RepeatMasker	DNA	87799619	87799974	944	-	.	ID="RND-1_FAMILY-464";Tend="1421";Tstart="1077";shortTE="F";uid="33ecb9fb-52aa-46d7-acc6-aeb7d7ef30d3"
NC_042495.1	RepeatMasker	DNA/hAT	113095789	113095909	428	-	.	ID="DNA8-23_AP";Tend="206";Tstart="1";shortTE="F";uid="9571f285-0c70-46d8-b454-f5dff3e462ca"
NC_042495.1	RepeatMasker	DNA/hAT-Tip100	39469361	39469909	3236	-	.	ID="hat-n16_ap";Tend="799";Tstart="1";shortTE="F";uid="7343c798-cc38-45ae-aa5a-ff4be04f7644"
NC_042495.1	RepeatMasker	Retroposon?	78566167	78566443	1064	-	.	ID="RND-6_FAMILY-11842";Tend="2225";Tstart="1934";shortTE="F";uid="aa3996f2-7dce-494f-a5f9-bea0c848c4b8"
NC_042495.1	RepeatMasker	DNA/hAT-Charlie	5050224	5050398	642	-	.	ID="RND-6_FAMILY-6469";TEgroup="ctg_3%7CRND-6_FAMILY-6469%7C2";Tend="874";Tstart="645";shortTE="F";uid="4c158e79-a184-41a6-ae23-3fb1514407a2"
NC_042495.1	RepeatMasker	DNA/hAT	47913265	47913889	4588	-	.	ID="RND-1_FAMILY-584";Tend="1014";Tstart="395";shortTE="F";uid="22d605ad-524b-448c-85ce-19f63005cc27"
NC_042495.1	RepeatMasker	DNA/hAT	51059104	51059278	1545	-	.	ID="RND-4_FAMILY-1191";Tend="1129";Tstart="953";shortTE="F";uid="0ce40e31-1cf1-44ad-b395-400fde4daab5"
NC_042495.1	RepeatMasker	DNA/hAT-Tip100	109109067	109109232	964	-	.	ID="DNA8-63_AP";Tend="168";Tstart="7";shortTE="F";uid="a2d78d3d-44ea-4ecf-a9b7-f54cba635764"
NC_042495.1	RepeatMasker	Unknown	56846208	56847038	2434	-	.	ID="RND-6_FAMILY-904";TEgroup="ctg_3%7CRND-6_FAMILY-904%7C1";Tend="1805";Tstart="928";shortTE="F";uid="333d0bc1-a26f-4cca-a744-d3cf3f9d03e7"
NC_042495.1	RepeatMasker	Unknown	83609666	83610072	1713	-	.	ID="RND-6_FAMILY-4605";Tend="1319";Tstart="975";shortTE="F";uid="f5b80f16-02fa-43ea-bd1a-76b8a98270f1"
NC_042495.1	RepeatMasker	DNA/MULE-MuDR	86711039	86712884	12250	-	.	ID="RND-4_FAMILY-85";Tend="2225";Tstart="431";shortTE="F";uid="442df96a-97c6-4aff-a784-47d1573dba16"
NC_042495.1	RepeatMasker	DNA/Ginger-1	21721107	21721405	1295	-	.	ID="RND-6_FAMILY-20286";Tend="2531";Tstart="2205";shortTE="F";uid="2dd4e810-2879-45e2-8928-397e0a620ad0"
NC_042495.1	RepeatMasker	RC/Helitron	119266781	119267182	2183	-	.	ID="RND-4_FAMILY-667";Tend="1260";Tstart="868";shortTE="F";uid="c96a6206-36ed-4c5a-8e2c-82701cf3c6c1"
NC_042495.1	RepeatMasker	DNA/hAT	27420781	27420993	1423	-	.	ID="RND-5_FAMILY-4193";Tend="501";Tstart="287";shortTE="F";uid="06932b46-9514-46a1-a2af-0c2a33de782e"
NC_042495.1	RepeatMasker	DNA/Ginger-1	86296008	86296535	2976	-	.	ID="rnd-6_family-14973";Tend="1495";Tstart="954";shortTE="F";uid="06496400-e003-4b2b-bb0f-a3c4796a05e9"
NC_042495.1	RepeatMasker	DNA/TcMar-Pogo?	16421958	16422868	464	-	.	ID="RND-1_FAMILY-334";TEgroup="ctg_3%7CRND-1_FAMILY-334%7C1";Tend="3209";Tstart="1372";shortTE="T";uid="454ba2fe-596a-454e-af8d-7118c878b1ad"
NC_042495.1	RepeatMasker	DNA/Kolobok-E	50438090	50438370	1393	-	.	ID="RND-6_FAMILY-15442";Tend="982";Tstart="708";shortTE="F";uid="cec42a38-b80d-4a12-8cd5-da57002823cd"
NC_042495.1	RepeatMasker	Unknown	90548930	90549747	402	-	.	ID="RND-6_FAMILY-19327";TEgroup="ctg_3%7CRND-6_FAMILY-19327%7C1";Tend="1950";Tstart="839";shortTE="F";uid="373a8e0e-ef7a-4095-a891-1e3a722ba107"
NC_042495.1	RepeatMasker	DNA	84762735	84762878	656	-	.	ID="dna4-2_ap";Tend="769";Tstart="612";shortTE="F";uid="fa8e3df9-6469-4da8-b62a-1f28ca5fa5ca"
NC_042495.1	RepeatMasker	RC/Helitron	28916243	28916569	1684	-	.	ID="RND-1_FAMILY-504";Tend="924";Tstart="633";shortTE="F";uid="6efe501a-74be-4708-8a1b-48ba121a3e03"
NC_042495.1	RepeatMasker	DNA/Ginger-1	86797392	86798056	4181	-	.	ID="RND-6_FAMILY-9672";Tend="2282";Tstart="1614";shortTE="F";uid="54bb6bc9-f38e-4527-a9a3-1684218dfae1"
NC_042495.1	RepeatMasker	DNA	20586856	20587037	598	-	.	ID="ttaa2c_ap";Tend="363";Tstart="189";shortTE="F";uid="b53d2cba-ce3d-4a95-b418-5132825940fb"
NC_042495.1	RepeatMasker	Unknown	56436458	56437074	1625	-	.	ID="RND-6_FAMILY-725";TEgroup="ctg_3%7CRND-6_FAMILY-725%7C1";Tend="1357";Tstart="125";shortTE="F";uid="f3d18327-a953-42dc-b052-bbc78af39c82"
NC_042495.1	RepeatMasker	DNA/P	24856816	24857013	1072	-	.	ID="DNA8-26_AP";Tend="260";Tstart="59";shortTE="F";uid="901df6f1-1d5e-470a-b6cc-9df6dedf16f6"
NC_042495.1	RepeatMasker	DNA	37420201	37420306	690	-	.	ID="RND-4_FAMILY-649";Tend="1327";Tstart="1222";shortTE="F";uid="c7947ecd-b12d-4a4b-afad-44abd14810af"
NC_042495.1	RepeatMasker	DNA/hAT-Tip100	21886684	21886807	588	-	.	ID="RND-5_FAMILY-8483";Tend="941";Tstart="806";shortTE="F";uid="ec8fb1f2-cfff-4460-a3a9-ed24a1b6d74b"
NC_042495.1	RepeatMasker	DNA/Ginger-1	68540599	68541479	6372	-	.	ID="RND-6_FAMILY-51198";Tend="2030";Tstart="1153";shortTE="F";uid="02b93e73-eeb4-499d-b175-13d8386ee53d"
NC_042495.1	RepeatMasker	DNA/hAT-Tip100	94724236	94724418	1093	-	.	ID="DNA8-113_AP";Tend="176";Tstart="2";shortTE="F";uid="21a1b784-5772-4962-bfd3-8ecab22a4776"
NC_042495.1	RepeatMasker	DNA/Maverick	27015535	27016719	5163	-	.	ID="rnd-6_family-2365";Tend="754";Tstart="15";shortTE="F";uid="afff9b67-48d7-4e63-8510-a9cfc628eb75"
NC_042495.1	RepeatMasker	DNA/hAT-hAT19	13569885	13570030	666	-	.	ID="RND-5_FAMILY-3997";Tend="991";Tstart="850";shortTE="F";uid="e53c3e8a-49f8-42e2-b27d-0af05bf7ffe6"
NC_042495.1	RepeatMasker	DNA/Kolobok-E	69581794	69581921	763	-	.	ID="RND-1_FAMILY-42";Tend="1469";Tstart="1342";shortTE="F";uid="f0baae5e-bcf4-46ad-8057-a5c426a30351"
NC_042495.1	RepeatMasker	DNA/hAT-hAT19	9956986	9957199	525	-	.	ID="RND-6_FAMILY-4841";Tend="978";Tstart="785";shortTE="F";uid="3779e1ee-8d7c-4f75-b8cc-1a5ac6e60bca"
NC_042495.1	RepeatMasker	LINE/I	86963829	86964157	903	-	.	ID="RND-6_FAMILY-3236";TEgroup="ctg_3%7CRND-6_FAMILY-3236%7C1";Tend="1332";Tstart="830";shortTE="F";uid="be7149f0-8f8f-438f-949a-dbaa18201dca"
NC_042495.1	RepeatMasker	DNA/Ginger-1	60179153	60179260	676	-	.	ID="RND-6_FAMILY-9672";Tend="913";Tstart="807";shortTE="F";uid="e9f08cca-56d1-4a57-be70-58a1aebc113c"
NC_042495.1	RepeatMasker	DNA	48578480	48578882	2289	-	.	ID="TTAA3_AP";Tend="420";Tstart="1";shortTE="F";uid="40634bc0-ff67-4ad4-9add-3853ad932a4c"
NC_042495.1	RepeatMasker	DNA	87407275	87407703	2272	-	.	ID="TTAA2D_AP";Tend="422";Tstart="1";shortTE="F";uid="cec6b612-4763-47b0-beff-71ab4606fcf1"
NC_042495.1	RepeatMasker	Unknown	107941552	107942330	3052	-	.	ID="RND-5_FAMILY-3327";TEgroup="ctg_3%7CRND-5_FAMILY-3327%7C1";Tend="1513";Tstart="883";shortTE="F";uid="90c8e7ab-3ce7-4e40-9747-c8e5dfa5efe6"
NC_042495.1	RepeatMasker	RC/Helitron	69503656	69503959	1040	-	.	ID="RND-4_FAMILY-831";Tend="1465";Tstart="1228";shortTE="F";uid="753f191e-e154-4864-8580-ecf8bc1f787f"
NC_042495.1	RepeatMasker	DNA/Kolobok-E	13309531	13309855	492	-	.	ID="RND-6_FAMILY-829";Tend="1488";Tstart="1192";shortTE="F";uid="1b225a5b-41c3-4695-a5a1-020353e2801f"
NC_042495.1	RepeatMasker	DNA/TcMar-Tc1	84097644	84097771	423	-	.	ID="MARINER-N22_AG";Tend="185";Tstart="59";shortTE="F";uid="1c85b56c-e069-4e64-bcce-2b0de3693de7"
NC_042495.1	RepeatMasker	DNA	88154246	88154506	2075	-	.	ID="DNA4-5B_AP";Tend="263";Tstart="1";shortTE="F";uid="6fe06fd9-66ec-4851-a622-5e632235e9a8"
NC_042495.1	RepeatMasker	Retroposon?	116509192	116509558	2982	-	.	ID="RND-6_FAMILY-7552";Tend="1179";Tstart="805";shortTE="F";uid="bc265b81-731a-4fb5-aeb1-f6dc12e48a61"
NC_042495.1	RepeatMasker	Retroposon?	88294458	88294889	3463	-	.	ID="RND-6_FAMILY-2390";Tend="2524";Tstart="2095";shortTE="F";uid="d4f5e19d-81ba-43ac-9438-a7979b00f24f"
NC_042495.1	RepeatMasker	DNA/hAT-Tip100	38731727	38731838	513	-	.	ID="DNA8-6_AP";Tend="172";Tstart="41";shortTE="F";uid="2292214f-c1e1-4f3d-b4b0-a278f580187a"
NC_042495.1	RepeatMasker	DNA/Ginger-1	31541070	31541636	3006	-	.	ID="RND-6_FAMILY-14973";Tend="1493";Tstart="933";shortTE="F";uid="c5c9bea6-f9ac-484f-a4a4-230f734e65b9"
NC_042495.1	RepeatMasker	DNA	26303397	26303831	2560	-	.	ID="TTAA3_AP";Tend="428";Tstart="2";shortTE="F";uid="2497f8cc-c134-43ff-b8b4-db0048ac262d"
NC_042495.1	RepeatMasker	Retroposon?	42164561	42164895	1111	-	.	ID="RND-5_FAMILY-7341";Tend="1913";Tstart="1591";shortTE="F";uid="96660c9c-4ff0-423f-85c4-b2d5c8bf7ff4"
NC_042495.1	RepeatMasker	DNA/hAT	58645654	58645778	602	-	.	ID="RND-4_FAMILY-170";Tend="1101";Tstart="984";shortTE="F";uid="3d107eb8-e36a-48ac-8c76-f8b507600f34"
NC_042495.1	RepeatMasker	DNA/hAT-Tip100	34993570	34993786	913	-	.	ID="RND-6_FAMILY-9112";Tend="432";Tstart="198";shortTE="F";uid="175afc3b-18d2-4fc6-a5db-c78b302b8eef"
NC_042495.1	RepeatMasker	Unknown	21933758	21934109	1839	-	.	ID="RND-4_FAMILY-1951";Tend="1280";Tstart="942";shortTE="F";uid="4bd7839b-bd49-441c-9891-fa20d71965d6"
NC_042495.1	RepeatMasker	LINE/L2	26978296	26978518	744	-	.	ID="RND-6_FAMILY-20060";Tend="3041";Tstart="2806";shortTE="F";uid="1560bda5-c74e-4f1e-8c90-e04751fd7263"
NC_042495.1	RepeatMasker	Unknown	64580292	64581182	7067	-	.	ID="RND-1_FAMILY-351";Tend="978";Tstart="89";shortTE="F";uid="03801f39-3541-40a3-9615-5881d280762f"
NC_042495.1	RepeatMasker	DNA/hAT	86669673	86669875	734	-	.	ID="RND-6_FAMILY-19150";Tend="1064";Tstart="868";shortTE="F";uid="5cda6f22-2316-46f6-a3be-4a20a25d2473"
NC_042495.1	RepeatMasker	Unknown	29242197	29242331	855	-	.	ID="RND-6_FAMILY-11567";Tend="803";Tstart="664";shortTE="F";uid="7d7d571b-9c2c-4c74-a488-24c9a4af7ed5"
NC_042495.1	RepeatMasker	LINE/I-Jockey	49930737	49930903	415	-	.	ID="TART_DV";Tend="2906";Tstart="2737";shortTE="F";uid="b6bfb13b-794b-405c-a8b4-8550fb15db9c"
NC_042495.1	RepeatMasker	LTR/Gypsy	20229934	20230045	741	-	.	ID="GYPSY9-I_AP";Tend="2744";Tstart="2633";shortTE="F";uid="6d2d8552-ee54-4cc2-82ff-6bc1e205e961"
NC_042495.1	RepeatMasker	DNA/hAT	49539349	49539548	1506	-	.	ID="DNA8-92_AP";Tend="600";Tstart="404";shortTE="F";uid="7e49a740-fb80-4bea-8d4b-752c3d22368d"
NC_042495.1	RepeatMasker	Retroposon?	102422017	102422346	823	-	.	ID="RND-5_FAMILY-3506";Tend="390";Tstart="33";shortTE="F";uid="e793ae98-8533-4e32-a887-0fd253112b6e"
NC_042495.1	RepeatMasker	LINE/I-Jockey	23211849	23212762	1095	-	.	ID="RND-5_FAMILY-77";Tend="1382";Tstart="469";shortTE="F";uid="a205dde2-4140-4421-b0ba-57aa8ec08fd4"
NC_042495.1	RepeatMasker	DNA/Kolobok-E	100543884	100544106	475	-	.	ID="RND-1_FAMILY-277";Tend="1095";Tstart="890";shortTE="F";uid="ecb3f964-76eb-48ab-b4d3-e269776b71e8"
NC_042495.1	RepeatMasker	Unknown	119302336	119302654	542	-	.	ID="RND-6_FAMILY-7855";Tend="1166";Tstart="856";shortTE="F";uid="2bd5b15c-2fbb-417f-a95a-6cdc0bacbf5e"
NC_042495.1	RepeatMasker	Retroposon?	7609986	7610182	864	-	.	ID="RND-6_FAMILY-2390";Tend="2570";Tstart="2374";shortTE="F";uid="a53abbac-81d8-45d7-a6ec-f7c27281e259"
NC_042495.1	RepeatMasker	Unknown	40998461	40998612	1074	-	.	ID="RND-1_FAMILY-237";Tend="1060";Tstart="896";shortTE="F";uid="61b93869-6e48-4d1b-b8b3-63ee2ddb7e3c"
NC_042495.1	RepeatMasker	DNA	20004646	20004858	1009	-	.	ID="TTAA3_AP";Tend="220";Tstart="1";shortTE="F";uid="a0826367-abaf-4f39-bda5-157b337b2a66"
NC_042495.1	RepeatMasker	LINE/R1	74207255	74207367	827	-	.	ID="SART-6_API";Tend="4448";Tstart="4338";shortTE="F";uid="229ef097-94fa-471a-817c-8b7ab2a56c7e"
NC_042495.1	RepeatMasker	DNA/Ginger-1	72658752	72659069	1634	-	.	ID="RND-6_FAMILY-9672";Tend="1127";Tstart="820";shortTE="F";uid="89dc4944-293a-4671-8fe4-9222b98e4e44"
NC_042495.1	RepeatMasker	DNA/hAT-Tip100	42431271	42431632	2842	-	.	ID="RND-6_FAMILY-15988";Tend="1287";Tstart="932";shortTE="F";uid="4e65c835-eaf7-4eb7-bdb8-a3a40184f1b9"
NC_042495.1	RepeatMasker	DNA/Maverick	23438430	23439276	7065	-	.	ID="RND-6_FAMILY-1429";Tend="1323";Tstart="470";shortTE="F";uid="d2522d55-801f-453c-8a05-805efe9a3295"
NC_042495.1	RepeatMasker	Unknown	22212742	22213096	996	-	.	ID="RND-1_FAMILY-410";Tend="1085";Tstart="732";shortTE="F";uid="95a6ce4e-177f-479e-8b43-c0a0ee06ff8b"
NC_042495.1	RepeatMasker	DNA/hAT	72114527	72114678	456	-	.	ID="RND-6_FAMILY-21364";Tend="795";Tstart="636";shortTE="F";uid="f7be60be-311e-4927-877a-024bb8092a85"
NC_042495.1	RepeatMasker	Unknown	47283048	47283189	801	-	.	ID="RND-5_FAMILY-7495";Tend="1364";Tstart="1240";shortTE="F";uid="9dc69c0a-d78d-4636-b44f-de13ca68e644"
NC_042495.1	RepeatMasker	DNA	36171227	36171672	3416	-	.	ID="RND-1_FAMILY-464";Tend="1410";Tstart="962";shortTE="F";uid="c2d55553-9a56-4fd6-a3ef-d29d4ff687ac"
NC_042495.1	RepeatMasker	DNA	27232589	27232825	1994	-	.	ID="DNA8-2_AP";Tend="236";Tstart="1";shortTE="F";uid="de40c9f4-7b7b-4068-8bef-82ad3fe2d79c"
NC_042495.1	RepeatMasker	RC/Helitron	83019653	83020152	2386	-	.	ID="RND-5_FAMILY-1022";Tend="1379";Tstart="893";shortTE="F";uid="33eecc4d-1e92-4dd2-ac29-265e74d0543b"
NC_042495.1	RepeatMasker	DNA/MULE-MuDR	7428704	7428854	1007	-	.	ID="RND-5_FAMILY-397";Tend="1001";Tstart="853";shortTE="F";uid="6800c35a-5968-44f7-8241-b370b3983db7"
NC_042495.1	RepeatMasker	LINE/R1	77083705	77083988	552	-	.	ID="R1-2B_AP";Tend="741";Tstart="452";shortTE="F";uid="3d03d8d5-d03d-4602-8648-20c43fb2d16c"
NC_042495.1	RepeatMasker	Unknown	74647310	74647454	433	-	.	ID="RND-1_FAMILY-579";Tend="865";Tstart="731";shortTE="F";uid="8d85c688-d78e-41de-a1e3-a0871066bd4d"
NC_042495.1	RepeatMasker	Retroposon?	88344628	88344914	1564	-	.	ID="RND-6_FAMILY-8413";Tend="273";Tstart="24";shortTE="F";uid="a545c1c1-e0a1-42e6-92d9-02a1f47a9b13"
NC_042495.1	RepeatMasker	DNA	89625972	89626334	1924	-	.	ID="TTAA3_AP";Tend="429";Tstart="2";shortTE="F";uid="bf7abaeb-ec3d-4516-bd24-06e37391d394"
NC_042495.1	RepeatMasker	DNA/TcMar-Fot1	63291451	63291937	738	-	.	ID="RND-5_FAMILY-1146";TEgroup="ctg_3%7CRND-5_FAMILY-1146%7C2";Tend="2072";Tstart="1196";shortTE="F";uid="5afa3bc7-5d6f-4ff1-9b84-0629af95ffe4"
NC_042495.1	RepeatMasker	DNA/hAT-Tip100	78285813	78286397	4190	-	.	ID="rnd-1_family-447";Tend="1476";Tstart="360";shortTE="F";uid="1044a08c-e50b-4428-9063-19dadd688613"
NC_042495.1	RepeatMasker	DNA	15656819	15657167	1624	-	.	ID="DNAX-2_AP";Tend="463";Tstart="7";shortTE="F";uid="48cdc7ca-3c73-4cfd-bfd5-1279434bff82"
NC_042495.1	RepeatMasker	DNA/Ginger	16523480	16523649	421	-	.	ID="RND-6_FAMILY-2771";Tend="1735";Tstart="1569";shortTE="F";uid="3b6889d6-d9e9-427b-935e-64435913cdb6"
NC_042495.1	RepeatMasker	DNA/Kolobok-E	46564320	46564430	486	-	.	ID="RND-6_FAMILY-15442";Tend="1098";Tstart="1007";shortTE="F";uid="e572f8ee-3d74-4ae5-89e8-744d75a10195"
NC_042495.1	RepeatMasker	LTR/Gypsy	18651393	18651622	852	-	.	ID="RND-5_FAMILY-3256";TEgroup="ctg_3%7CRND-5_FAMILY-3256%7C1";Tend="1538";Tstart="861";shortTE="F";uid="6fa2e1f3-043a-4b9f-86b8-3773085ba2d3"
NC_042495.1	RepeatMasker	DNA	25809808	25809943	517	-	.	ID="RND-6_FAMILY-8202";Tend="1128";Tstart="985";shortTE="F";uid="97a8ef19-ce8c-4794-b838-e84f1bc1420c"
NC_042495.1	RepeatMasker	Retroposon?	12100754	12101447	5785	-	.	ID="SINE2-2_AP";Tend="687";Tstart="1";shortTE="F";uid="0aaa1d81-1a64-4ff6-9fc1-7f7516f62aa5"
NC_042495.1	RepeatMasker	RC/Helitron	19663336	19664388	9314	-	.	ID="RND-1_FAMILY-11";Tend="1756";Tstart="685";shortTE="F";uid="b11aa67b-6885-4009-817e-3c169301836a"
NC_042495.1	RepeatMasker	DNA/Ginger-1	84560115	84560788	4875	-	.	ID="RND-6_FAMILY-22402";Tend="2620";Tstart="1942";shortTE="F";uid="5b56b03e-7812-4b97-8153-53cc5e605217"
NC_042495.1	RepeatMasker	DNA	108311318	108311462	401	-	.	ID="ttaa3c_ap";Tend="208";Tstart="65";shortTE="F";uid="1795b9c5-3b31-4515-a29c-27e1f96b4e64"
NC_042495.1	RepeatMasker	DNA/hAT-hAT19	83733062	83734066	7163	-	.	ID="RND-1_FAMILY-541";Tend="1883";Tstart="871";shortTE="F";uid="2f7250d9-07f7-489b-8009-fe698cb1b81f"
NC_042495.1	RepeatMasker	DNA/Ginger-1	43342581	43342801	1855	-	.	ID="RND-6_FAMILY-20286";Tend="2517";Tstart="1559";shortTE="F";uid="eef31631-d735-4f03-ad6e-3fab29c6a248"
NC_042495.1	RepeatMasker	DNA/hAT-Charlie	102200332	102200526	1203	-	.	ID="DNA8-34_AP";Tend="194";Tstart="1";shortTE="F";uid="81cbe879-6f51-4ec7-8207-f6e6f08a06b8"
NC_042495.1	RepeatMasker	Retroposon?	110525232	110525489	419	-	.	ID="RND-5_FAMILY-836";Tend="1445";Tstart="1210";shortTE="F";uid="c3653448-926e-4f65-ab50-6d8bc2630748"
NC_042495.1	RepeatMasker	Unknown	105707129	105707598	2925	-	.	ID="RND-1_FAMILY-230";Tend="957";Tstart="509";shortTE="F";uid="8325ede0-a92a-4960-9c07-a8eac1ab4b98"
NC_042495.1	RepeatMasker	RC/Helitron	76729690	76730002	1414	-	.	ID="RND-1_FAMILY-504";Tend="903";Tstart="599";shortTE="F";uid="5bc5669b-3dd1-4d2a-891d-eab40fe82487"
NC_042495.1	RepeatMasker	Unknown	54833654	54833781	513	-	.	ID="RND-5_FAMILY-1349";Tend="2047";Tstart="1942";shortTE="F";uid="df0b0d0c-8757-4bcf-a2a0-5d56f463eff8"
NC_042495.1	RepeatMasker	DNA/hAT-Tip100	118903764	118903930	1097	-	.	ID="RND-5_FAMILY-4542";Tend="1187";Tstart="1022";shortTE="F";uid="ee954ece-d047-4074-8baa-4c3c52415122"
NC_042495.1	RepeatMasker	DNA	91026967	91027411	1228	-	.	ID="DNAX-2_AP";Tend="462";Tstart="1";shortTE="F";uid="7867ad02-86c7-4608-b2ea-f75523a58ccc"
NC_042495.1	RepeatMasker	DNA/Ginger	16926304	16926562	653	-	.	ID="RND-6_FAMILY-2771";Tend="2163";Tstart="1868";shortTE="F";uid="f82fa8c3-0931-4f57-81a8-994298176718"
NC_042495.1	RepeatMasker	Unknown	81192849	81193323	3317	-	.	ID="RND-5_FAMILY-7325";Tend="1253";Tstart="787";shortTE="F";uid="45c23ce2-20dd-474b-a0c3-f5797ca3fb55"
NC_042495.1	RepeatMasker	DNA	57885346	57885506	711	-	.	ID="DNA4-5_AP";Tend="158";Tstart="1";shortTE="F";uid="befe5bc8-99c2-4050-9aba-65e319bcfe2b"
NC_042495.1	RepeatMasker	DNA/Ginger-1	110797920	110798675	5543	-	.	ID="RND-6_FAMILY-6101";Tend="1998";Tstart="1235";shortTE="F";uid="18c9ed16-fff9-4e17-9917-1440bc8bec41"
NC_042495.1	RepeatMasker	Unknown	28171216	28171629	3138	-	.	ID="RND-6_FAMILY-125";Tend="1309";Tstart="902";shortTE="F";uid="6f87759e-91c9-4aa3-86e7-9e2020123834"
NC_042495.1	RepeatMasker	Retroposon?	82254770	82256905	16754	-	.	ID="RND-5_FAMILY-836";Tend="2702";Tstart="576";shortTE="F";uid="4341a612-eaef-4f6a-be34-7d8e515b2b60"
NC_042495.1	RepeatMasker	DNA/Kolobok-E	116354814	116354963	713	-	.	ID="RND-5_FAMILY-3759";Tend="797";Tstart="655";shortTE="F";uid="2bb2881a-da96-4a3e-8ddd-6053d34c34f5"
NC_042495.1	RepeatMasker	DNA/Ginger-1	68020265	68020562	787	-	.	ID="RND-6_FAMILY-9672";Tend="2327";Tstart="2017";shortTE="F";uid="21f15875-1e77-4ba2-9aa1-73472a91985e"
NC_042495.1	RepeatMasker	DNA/hAT-Charlie	110775705	110776114	2021	-	.	ID="RND-5_FAMILY-6584";Tend="1470";Tstart="1063";shortTE="F";uid="4abe10c9-5609-4c8c-a10b-9a8285b49bce"
NC_042495.1	RepeatMasker	DNA	83297963	83298775	2055	-	.	ID="DNA4-2_AP";Tend="769";Tstart="1";shortTE="F";uid="870dcdd1-e7d3-4d45-b532-e14a615e0c56"
NC_042495.1	RepeatMasker	DNA/hAT-Tip100	25639313	25639476	987	-	.	ID="RND-6_FAMILY-2272";Tend="1233";Tstart="1081";shortTE="F";uid="4215c370-0b8a-47e2-8aa0-d9c6f7c38174"
NC_042495.1	RepeatMasker	DNA	33827267	33827627	1996	-	.	ID="TTAA3_AP";Tend="429";Tstart="45";shortTE="F";uid="d4c06218-6a81-4e68-9e58-41ec5d68bc4c"
NC_042495.1	RepeatMasker	DNA	837340	838113	1120	-	.	ID="DNA4-2_AP";Tend="769";Tstart="1";shortTE="F";uid="432eac4e-a928-46dc-b96a-aba2206c3766"
NC_042495.1	RepeatMasker	DNA/Ginger-1	112222549	112222747	1494	-	.	ID="RND-6_FAMILY-8793";Tend="1753";Tstart="1561";shortTE="F";uid="6801ea5e-eb22-4184-b51c-e836789866c6"
NC_042495.1	RepeatMasker	RC/Helitron	78549689	78549804	458	-	.	ID="RND-6_FAMILY-1898";Tend="1124";Tstart="1008";shortTE="F";uid="04768da3-70ad-42b9-aed7-afe71633ad37"
NC_042495.1	RepeatMasker	DNA/MULE-MuDR	109375322	109376456	4386	-	.	ID="RND-6_FAMILY-1450";Tend="1646";Tstart="517";shortTE="F";uid="746610c2-062d-488c-9f04-265786b4ed3e"
NC_042495.1	RepeatMasker	Unknown	95709201	95709438	602	-	.	ID="RND-3_FAMILY-73";Tend="1161";Tstart="927";shortTE="F";uid="1ff698ea-b72d-4b8a-ac99-0de4b3f174ce"
NC_042495.1	RepeatMasker	DNA	86953156	86953337	1172	-	.	ID="TTAA2C_AP";Tend="201";Tstart="3";shortTE="F";uid="95d5ba6a-fb42-4dd5-afd2-8be426dda98f"
NC_042495.1	RepeatMasker	Unknown	23915300	23915411	523	-	.	ID="RND-1_FAMILY-20";Tend="922";Tstart="807";shortTE="F";uid="4ddba379-cd62-4972-99c8-8f3bbc76d593"
NC_042495.1	RepeatMasker	LINE/R1	63105588	63105879	771	-	.	ID="RND-5_FAMILY-5994";Tend="1256";Tstart="904";shortTE="F";uid="b26f8d19-7ede-4ee4-90c7-6d436b1b09b6"
NC_042495.1	RepeatMasker	DNA/hAT-Tip100	117654521	117654727	1302	-	.	ID="RND-6_FAMILY-1170";Tend="871";Tstart="681";shortTE="F";uid="fd8d19c1-10a4-49dd-a13f-558698d0cb97"
NC_042495.1	RepeatMasker	DNA/MULE-MuDR	46537751	46537890	1093	-	.	ID="DNA8-28B_AP";Tend="848";Tstart="707";shortTE="F";uid="c0365d01-eb2d-4bcf-819c-5f3162e73c31"
NC_042495.1	RepeatMasker	Retroposon?	49091212	49093332	6112	-	.	ID="RND-6_FAMILY-7552";TEgroup="ctg_3%7CRND-6_FAMILY-7552%7C12";Tend="2564";Tstart="809";shortTE="F";uid="549e837e-2980-4d9b-9090-fdc30b0d1bfa"
NC_042495.1	RepeatMasker	DNA/Ginger-1	99799867	99800167	1785	-	.	ID="rnd-6_family-51198";Tend="2558";Tstart="2301";shortTE="F";uid="e437d516-e850-4b90-8145-0470392703cc"
NC_042495.1	RepeatMasker	DNA/hAT-Ac	11429089	11429272	456	-	.	ID="RND-6_FAMILY-24053";Tend="436";Tstart="255";shortTE="F";uid="98493400-75c7-4b0c-80f7-08de704ff41a"
NC_042495.1	RepeatMasker	DNA	54208045	54208326	699	-	.	ID="TTAA11_AP";Tend="374";Tstart="28";shortTE="F";uid="9b0f6d9a-87c9-4f0f-b1c4-2451586421bb"
NC_042495.1	RepeatMasker	DNA/hAT-hAT19	101254377	101254673	957	-	.	ID="RND-6_FAMILY-619";Tend="2183";Tstart="1890";shortTE="F";uid="5777335e-844c-43fb-bd34-467299821dc6"
NC_042495.1	RepeatMasker	Unknown	110383642	110383829	463	-	.	ID="RND-4_FAMILY-188";Tend="1053";Tstart="860";shortTE="F";uid="482f9b09-b943-45fd-a1c2-c9b9c9d5914f"
NC_042495.1	RepeatMasker	DNA/Kolobok-E	13644496	13644774	957	-	.	ID="rnd-6_family-15442";Tend="2268";Tstart="2042";shortTE="F";uid="03958386-6c1a-4a13-8704-baeba0c530cd"
NC_042495.1	RepeatMasker	Retroposon?	13882455	13883103	4574	-	.	ID="RND-5_FAMILY-3709";Tend="1869";Tstart="1200";shortTE="F";uid="ac475d51-a4fa-4e00-b8fc-96eccc69dd1d"
NC_042495.1	RepeatMasker	DNA/Ginger-1	81799054	81799235	423	-	.	ID="RND-6_FAMILY-32403";Tend="332";Tstart="151";shortTE="F";uid="27916851-033d-420a-a486-a1efc6b52c24"
NC_042495.1	RepeatMasker	DNA/Sola-1	30927405	30928377	5631	-	.	ID="RND-5_FAMILY-7716";Tend="1821";Tstart="882";shortTE="F";uid="67b0a86c-de65-4113-bf19-b0eb532012f8"
NC_042495.1	RepeatMasker	DNA/Ginger-2	104941251	104941641	3072	-	.	ID="RND-6_FAMILY-392";Tend="1504";Tstart="1103";shortTE="F";uid="744767b6-04f8-489d-8afe-2f13c9062017"
NC_042495.1	RepeatMasker	DNA/Kolobok-E	45523977	45524268	1163	-	.	ID="RND-5_FAMILY-751";Tend="780";Tstart="462";shortTE="F";uid="ee903fc4-6da6-4a41-a5f0-7981473ff21a"
NC_042495.1	RepeatMasker	DNA/Kolobok-E	34804181	34805247	3512	-	.	ID="RND-6_FAMILY-9043";TEgroup="ctg_3%7CRND-6_FAMILY-9043%7C4";Tend="1858";Tstart="558";shortTE="F";uid="919619e4-29f9-4187-b43e-06e44c421d19"
NC_042495.1	RepeatMasker	Unknown	16857764	16858084	413	-	.	ID="RND-1_FAMILY-58";Tend="1293";Tstart="952";shortTE="F";uid="457c1ce1-6a02-487e-ad1f-1cde9c64b5a9"
NC_042495.1	RepeatMasker	DNA	50690597	50690870	719	-	.	ID="RND-6_FAMILY-24204";Tend="419";Tstart="204";shortTE="F";uid="4b582964-e66f-4b34-9bfb-38ae2c49d87c"
NC_042495.1	RepeatMasker	Unknown	110914585	110914833	1311	-	.	ID="RND-6_FAMILY-10244";Tend="1253";Tstart="1030";shortTE="F";uid="e946e663-acd1-4f68-8b96-f70cc2af0de1"
NC_042495.1	RepeatMasker	DNA	90330790	90331010	1778	-	.	ID="DNA8-57_AP";Tend="220";Tstart="1";shortTE="F";uid="e98192c4-ee4f-404d-be65-07fd9c63ce6a"
NC_042495.1	RepeatMasker	RC/Helitron	85056675	85056935	2143	-	.	ID="RND-1_FAMILY-95";Tend="1192";Tstart="931";shortTE="F";uid="db236ead-3978-4629-a427-0c58b53c1d3c"
NC_042495.1	RepeatMasker	DNA/Sola-1	95207916	95208236	2563	-	.	ID="DNA4-7_AP";Tend="320";Tstart="1";shortTE="F";uid="5724678a-32fc-46c0-9188-49c1bc8b9b5c"
NC_042495.1	RepeatMasker	DNA/Kolobok-E	22271147	22271266	671	-	.	ID="RND-5_FAMILY-2139";Tend="945";Tstart="807";shortTE="F";uid="a53cf9df-cf02-4fbe-8c86-735b377b2729"
NC_042495.1	RepeatMasker	DNA/hAT	13103592	13103819	1783	-	.	ID="DNA8-105_AP";Tend="650";Tstart="422";shortTE="F";uid="13eea8da-004d-4c8d-8919-70fd8efc9c3f"
NC_042495.1	RepeatMasker	Unknown	40833458	40833760	2431	-	.	ID="RND-6_FAMILY-17028";Tend="1167";Tstart="865";shortTE="F";uid="61830072-c810-4686-901c-6774bbdda6e4"
NC_042495.1	RepeatMasker	DNA/Kolobok-E	100708060	100708932	5286	-	.	ID="RND-6_FAMILY-15442";Tend="2218";Tstart="1321";shortTE="F";uid="0ae273c9-fe10-4640-be09-360a5c82a4d8"
NC_042495.1	RepeatMasker	DNA	34178384	34178552	1130	-	.	ID="RND-1_FAMILY-302";Tend="693";Tstart="526";shortTE="F";uid="8d18ec9f-560c-4767-a1ec-fefc23fbe82d"
NC_042495.1	RepeatMasker	DNA/Sola-1	56848938	56849189	1766	-	.	ID="RND-1_FAMILY-355";Tend="1185";Tstart="929";shortTE="F";uid="5b376b3d-ae53-4524-83e7-4e91fef65598"
NC_042495.1	RepeatMasker	DNA/hAT-hAT19	106907632	106908162	2982	-	.	ID="HAT-N13_AP";Tend="626";Tstart="1";shortTE="F";uid="a25ded59-f0fa-4067-a8cd-c3f8b742b91f"
NC_042495.1	RepeatMasker	LINE/I-Jockey	90742560	90742697	459	-	.	ID="RND-6_FAMILY-14724";Tend="1603";Tstart="1465";shortTE="F";uid="bf650a8b-0f08-4aba-bc35-59aa6dbac4f3"
NC_042495.1	RepeatMasker	DNA/hAT	71867844	71868093	1952	-	.	ID="RND-6_FAMILY-2938";Tend="1349";Tstart="1103";shortTE="F";uid="14c37e03-f2a6-4bfe-8ef1-2281c2f745da"
NC_042495.1	RepeatMasker	DNA/hAT-Ac	401317	401473	406	-	.	ID="RND-6_FAMILY-5056";Tend="1595";Tstart="1434";shortTE="F";uid="ad84b87f-b1c5-40ce-8b8c-dfaf9c314863"
NC_042495.1	RepeatMasker	DNA	43421060	43421395	568	-	.	ID="DNA4-3_AP";Tend="453";Tstart="155";shortTE="F";uid="627ed5b3-e216-470f-93bf-3cae53c7fa78"
NC_042495.1	RepeatMasker	DNA	64971800	64972001	775	-	.	ID="RND-6_FAMILY-26786";Tend="1432";Tstart="1225";shortTE="F";uid="59894bc9-14ae-4ab2-b037-380860bb8f69"
NC_042495.1	RepeatMasker	Unknown	23222120	23222284	1354	-	.	ID="RND-1_FAMILY-237";Tend="1057";Tstart="893";shortTE="F";uid="9f1e857e-524d-4b48-bc06-9162d69e03a1"
NC_042495.1	RepeatMasker	DNA	104769471	104769766	2261	-	.	ID="TTAA7_AP";Tend="434";Tstart="138";shortTE="F";uid="c41e4c60-a8b6-472f-980b-37b6d711bbaf"
NC_042495.1	RepeatMasker	DNA/hAT?	100288959	100289442	1472	-	.	ID="RND-1_FAMILY-4";TEgroup="ctg_3%7CRND-1_FAMILY-4%7C6";Tend="1277";Tstart="921";shortTE="F";uid="8a5b992e-3aca-4cf9-a777-0fe17ca161b7"
NC_042495.1	RepeatMasker	DNA/TcMar-Tc4	56625054	56625336	2082	-	.	ID="RND-6_FAMILY-11344";Tend="720";Tstart="452";shortTE="F";uid="d3e346f6-b91d-4db7-bd1f-c99d341cb674"
NC_042495.1	RepeatMasker	DNA	11009146	11009451	774	-	.	ID="RND-6_FAMILY-1079";Tend="1385";Tstart="1092";shortTE="F";uid="6d90bff7-d024-4d51-a1a4-bb60ddc0847a"
NC_042495.1	RepeatMasker	DNA/Academ-1	18667927	18668663	645	-	.	ID="ACADEM-1_AP";Tend="5148";Tstart="4416";shortTE="F";uid="38ca7773-b537-4d52-851b-bd755b8f8adf"
NC_042495.1	RepeatMasker	DNA/hAT-hAT19	17942958	17943114	435	-	.	ID="RND-1_FAMILY-541";Tend="648";Tstart="492";shortTE="F";uid="97cbe529-7d78-4da3-845f-dd786bcd6f8e"
NC_042495.1	RepeatMasker	DNA/Ginger-1	100288592	100288978	2959	-	.	ID="rnd-5_family-5803";Tend="1185";Tstart="827";shortTE="F";uid="e0f5f748-036e-41a9-8710-bc169526a5f9"
NC_042495.1	RepeatMasker	DNA	39874217	39874430	783	-	.	ID="RND-6_FAMILY-10875";Tend="1726";Tstart="1303";shortTE="F";uid="b1646069-5774-4351-9f93-bbb2f27ac324"
NC_042495.1	RepeatMasker	DNA	16881440	16881670	554	-	.	ID="DNA8-59_AP";Tend="217";Tstart="2";shortTE="F";uid="c47dcdd0-e7b6-42d9-bfa4-b23167120c71"
NC_042495.1	RepeatMasker	RC/Helitron	24667908	24668189	2073	-	.	ID="RND-1_FAMILY-5";Tend="1676";Tstart="1394";shortTE="F";uid="4f0c8abd-1d66-40ff-a27c-f53d434ad71e"
NC_042495.1	RepeatMasker	DNA/hAT-Ac	46538850	46539275	2853	-	.	ID="DNA8-56_AP";Tend="447";Tstart="1";shortTE="F";uid="98283e95-dbb8-4a37-b345-22262f9f1208"
NC_042495.1	RepeatMasker	DNA/Ginger-1	35593742	35593888	1022	-	.	ID="RND-6_FAMILY-14973";Tend="1114";Tstart="964";shortTE="F";uid="6c8ca303-c505-4118-853a-b4031817c5dd"
NC_042495.1	RepeatMasker	LINE/I	77010488	77011608	1797	-	.	ID="RND-5_FAMILY-8056";Tend="1727";Tstart="58";shortTE="F";uid="5a9ac29d-8427-4358-b865-af2b6d6b9953"
NC_042495.1	RepeatMasker	Retroposon?	73619451	73619835	1567	-	.	ID="RND-5_FAMILY-7341";Tend="1407";Tstart="1021";shortTE="F";uid="bef7442a-a714-4298-bf59-42dd5c643b31"
NC_042495.1	RepeatMasker	DNA/hAT?	32007108	32009922	17557	-	.	ID="RND-6_FAMILY-6483";Tend="3055";Tstart="384";shortTE="F";uid="cadbd561-8886-4f3c-ac14-a39fd3413871"
NC_042495.1	RepeatMasker	DNA/Ginger-1	8566096	8567014	6237	-	.	ID="RND-6_FAMILY-22402";Tend="2625";Tstart="1714";shortTE="F";uid="f761d8c8-4468-40ee-9334-8bf9a5146e22"
NC_042495.1	RepeatMasker	DNA/Maverick	27128427	27129258	2893	-	.	ID="RND-6_FAMILY-31798";Tend="839";Tstart="38";shortTE="F";uid="04261d6b-bac9-4984-a550-7113f5d92c40"
NC_042495.1	RepeatMasker	DNA	35162660	35163240	3537	-	.	ID="TTAA13B_AP";Tend="595";Tstart="2";shortTE="F";uid="84691573-b21b-4cf1-a258-7e39a0881633"
NC_042495.1	RepeatMasker	DNA/TcMar-m44	60661823	60661945	827	-	.	ID="RND-6_FAMILY-37227";Tend="1217";Tstart="1095";shortTE="F";uid="4583136c-969f-4525-9064-af9d3e3cfadc"
NC_042495.1	RepeatMasker	DNA	109017679	109018126	2805	-	.	ID="RND-1_FAMILY-464";Tend="1419";Tstart="962";shortTE="F";uid="7bd5ed29-bbd0-45d9-84e0-e6603f5fbe3d"
NC_042495.1	RepeatMasker	DNA/Ginger-1	11325469	11327036	12047	-	.	ID="RND-6_FAMILY-22402";Tend="2631";Tstart="1062";shortTE="F";uid="516bc538-7528-420c-9bad-897b23b4b89b"
NC_042495.1	RepeatMasker	DNA/Ginger	81879647	81880221	1283	-	.	ID="RND-6_FAMILY-5156";TEgroup="ctg_3%7CRND-6_FAMILY-5156%7C8";Tend="1805";Tstart="1033";shortTE="F";uid="48f92f73-583d-4cff-b92f-3ffeb6bd3457"
NC_042495.1	RepeatMasker	Unknown	94740270	94740524	547	-	.	ID="RND-6_FAMILY-11961";Tend="1129";Tstart="857";shortTE="F";uid="457637fb-2ce2-4e27-bb9c-0940403fc176"
NC_042495.1	RepeatMasker	DNA/MULE-MuDR	83147801	83148661	6169	-	.	ID="RND-6_FAMILY-50045";Tend="1893";Tstart="947";shortTE="F";uid="ce7f92bf-78c6-4928-a1b4-0f88544ab8c1"
NC_042495.1	RepeatMasker	DNA/hAT	117708733	117708851	474	-	.	ID="DNA8-1_AP";Tend="267";Tstart="140";shortTE="F";uid="907ee301-bd4f-4b96-a356-3580c2515ab1"
NC_042495.1	RepeatMasker	LINE/I-Jockey	96236673	96237165	4138	-	.	ID="RND-6_FAMILY-10407";Tend="1316";Tstart="820";shortTE="F";uid="bb726595-40fb-4e36-9e36-37cdf230071b"
NC_042495.1	RepeatMasker	DNA/Ginger-1	58525854	58526344	2717	-	.	ID="RND-4_FAMILY-641";Tend="1488";Tstart="969";shortTE="F";uid="78a723c6-6875-4ae0-9fa0-861ec04e02a4"
NC_042495.1	RepeatMasker	DNA/hAT-Ac	30950312	30950481	422	-	.	ID="RND-6_FAMILY-3184";Tend="1537";Tstart="1350";shortTE="F";uid="cdff82fd-f427-4e1e-b729-5ed78baa1eb7"
NC_042495.1	RepeatMasker	Retroposon?	40444030	40444213	1121	-	.	ID="RND-6_FAMILY-6254";Tend="662";Tstart="479";shortTE="F";uid="f0dd6959-14c9-4897-8887-0bccc01d3a44"
NC_042495.1	RepeatMasker	DNA/hAT	21918679	21919049	2272	-	.	ID="DNA8-40_AP";Tend="362";Tstart="11";shortTE="F";uid="b64c76b7-d77c-47c6-b779-60b5fcbada7e"
NC_042495.1	RepeatMasker	DNA/hAT-Tip100	32592224	32592348	522	-	.	ID="RND-5_FAMILY-2331";Tend="1312";Tstart="1187";shortTE="F";uid="93ebaaa1-8a55-44d5-8a9a-1f63a1a7b544"
NC_042495.1	RepeatMasker	DNA/Ginger-1	47900873	47901506	3461	-	.	ID="RND-6_FAMILY-3871";Tend="1470";Tstart="837";shortTE="F";uid="7290e31e-2f7f-48da-be89-a422ee58bc94"
NC_042495.1	RepeatMasker	Retroposon?	40618510	40618716	893	-	.	ID="RND-6_FAMILY-11842";Tend="2188";Tstart="1958";shortTE="F";uid="34ac5b59-36fa-4ebe-8e20-6b6b846789e4"
NC_042495.1	RepeatMasker	DNA	86471874	86472120	1584	-	.	ID="RND-6_FAMILY-14385";Tend="1151";Tstart="912";shortTE="F";uid="2a01daa4-6164-4bc5-a303-824607d1ce53"
NC_042495.1	RepeatMasker	DNA	34572635	34573281	466	-	.	ID="DNA8-21_AP";TEgroup="ctg_3%7CDNA8-21_AP%7C1";Tend="799";Tstart="1";shortTE="T";uid="f67aa21c-d611-4db5-8f2b-b955fbf3222f"
NC_042495.1	RepeatMasker	DNA	22936445	22936872	2137	-	.	ID="TTAA2D_AP";Tend="431";Tstart="1";shortTE="F";uid="a4ef0a01-3ee3-43a4-9fba-a3dbea58ebd0"
NC_042495.1	RepeatMasker	Retroposon?	38590123	38590872	959	-	.	ID="RND-5_FAMILY-4209";Tend="2198";Tstart="1447";shortTE="F";uid="6393dbec-ae96-46bb-a79b-e37c0495ace8"
NC_042495.1	RepeatMasker	DNA	67309973	67310407	3281	-	.	ID="RND-6_FAMILY-3749";Tend="2153";Tstart="1725";shortTE="F";uid="19917dc7-7598-42bd-880f-ec3075ba83ed"
NC_042495.1	RepeatMasker	LTR/Gypsy	21094815	21095171	1554	-	.	ID="RND-5_FAMILY-5315";Tend="1895";Tstart="1529";shortTE="F";uid="af2326b5-90f3-4710-973b-721b79428c30"
NC_042495.1	RepeatMasker	DNA	32179741	32180226	3351	-	.	ID="RND-1_FAMILY-9";Tend="888";Tstart="422";shortTE="F";uid="bb7ba6f2-96ab-46b8-9ddf-7e58218bf9a0"
NC_042495.1	RepeatMasker	DNA/hAT-Ac	82436425	82436965	3662	-	.	ID="DNA8-56_AP";Tend="585";Tstart="1";shortTE="F";uid="0d24d6da-63d0-48ab-b89c-f62055f9465c"
NC_042495.1	RepeatMasker	Unknown	84514666	84514789	591	-	.	ID="RND-6_FAMILY-7061";Tend="657";Tstart="535";shortTE="F";uid="79fc9c73-2e08-419d-81d3-80b0ddcca005"
NC_042495.1	RepeatMasker	DNA/Kolobok-E	7610302	7610560	423	-	.	ID="RND-5_FAMILY-5933";Tend="1346";Tstart="1106";shortTE="F";uid="182aed5d-dcdd-415e-8dc3-446147c7f6e5"
NC_042495.1	RepeatMasker	DNA	39997690	39998423	2783	-	.	ID="DNA4-2_AP";Tend="769";Tstart="1";shortTE="F";uid="16179128-0b40-4c7f-b765-13b23efef471"
NC_042495.1	RepeatMasker	Retroposon?	23630949	23631060	702	-	.	ID="RND-6_FAMILY-7722";Tend="1073";Tstart="951";shortTE="F";uid="09361a12-4797-4401-888c-725a77657c47"
NC_042495.1	RepeatMasker	DNA/hAT-Ac	13096043	13096585	3828	-	.	ID="dna8-56_ap";Tend="562";Tstart="1";shortTE="F";uid="7b606367-50eb-41c3-b54e-d0619b574668"
NC_042495.1	RepeatMasker	DNA/P	69166366	69166560	1508	-	.	ID="DNA8-4_AP";Tend="224";Tstart="35";shortTE="F";uid="bb9c491e-d70e-4b88-b7d3-3bd8d158ba5c"
NC_042495.1	RepeatMasker	Unknown	29060670	29060832	915	-	.	ID="RND-1_FAMILY-2";Tend="1331";Tstart="1168";shortTE="F";uid="6c88f886-9d9b-48c9-af41-4414ee7eae11"
NC_042495.1	RepeatMasker	DNA/hAT-Charlie	11786487	11786830	2011	-	.	ID="DNA8-33_AP";Tend="321";Tstart="1";shortTE="F";uid="2019906a-8de6-4ed6-bdba-07d7f0883f70"
NC_042495.1	RepeatMasker	Unknown	19522965	19523643	5249	-	.	ID="RND-6_FAMILY-3957";Tend="1036";Tstart="377";shortTE="F";uid="4a655c17-db4f-4817-b237-9441e69afaf3"
NC_042495.1	RepeatMasker	RC/Helitron	89168052	89168905	7477	-	.	ID="RND-1_FAMILY-0";Tend="1542";Tstart="688";shortTE="F";uid="57093ae5-0c67-4180-a6c1-be621d980cdb"
NC_042495.1	RepeatMasker	Unknown	56013230	56013761	4296	-	.	ID="RND-6_FAMILY-21013";Tend="713";Tstart="183";shortTE="F";uid="93db7019-693c-4122-a8a0-1cf2622af331"
NC_042495.1	RepeatMasker	DNA/Kolobok-T2	26624527	26624796	2094	-	.	ID="KOLOBOK-2_AP";Tend="276";Tstart="3";shortTE="F";uid="b3f97759-4502-4088-801e-a4a585a9695d"
NC_042495.1	RepeatMasker	DNA	115269428	115269567	1025	-	.	ID="RND-6_FAMILY-14385";Tend="1367";Tstart="1227";shortTE="F";uid="9789efb0-6770-4243-82ba-be317c9bdf29"
NC_042495.1	RepeatMasker	DNA	97656502	97656742	856	-	.	ID="RND-5_FAMILY-5992";Tend="1068";Tstart="847";shortTE="F";uid="9f4c2bc7-dd2b-4da4-afe4-2ade7528c451"
NC_042495.1	RepeatMasker	DNA	79736682	79736820	739	-	.	ID="dna4-2_ap";Tend="138";Tstart="1";shortTE="F";uid="66179f44-33f2-4c45-b5fc-b76f16d0a29b"
NC_042495.1	RepeatMasker	DNA/Kolobok-E	19535657	19535983	1551	-	.	ID="rnd-6_family-829";Tend="1762";Tstart="908";shortTE="F";uid="9dee6b72-8bfc-4264-b236-d12f82b42bc6"
NC_042495.1	RepeatMasker	DNA	22344135	22344501	1950	-	.	ID="RND-6_FAMILY-8931";Tend="1242";Tstart="881";shortTE="F";uid="deeb00de-9270-4210-b9bd-c072bf400b6d"
NC_042495.1	RepeatMasker	Unknown	72499729	72500439	5562	-	.	ID="RND-1_FAMILY-181";Tend="1681";Tstart="982";shortTE="F";uid="216e2c0a-d410-4240-a0f2-fcc7d903c0d9"
NC_042495.1	RepeatMasker	DNA/TcMar-Tigger	9758297	9758619	1577	-	.	ID="RND-6_FAMILY-1278";Tend="1134";Tstart="806";shortTE="F";uid="950e68a3-7013-4f0f-b45b-70fddd54453f"
NC_042495.1	RepeatMasker	LINE/RTE-BovB	15870555	15870755	401	-	.	ID="RND-6_FAMILY-22620";Tend="410";Tstart="210";shortTE="F";uid="619f61c4-3c7d-4957-9958-265446aec4dc"
NC_042495.1	RepeatMasker	DNA/Kolobok-E	71635354	71635653	1608	-	.	ID="RND-6_FAMILY-15442";Tend="2171";Tstart="1889";shortTE="F";uid="4d3ee7ec-8c44-4187-b298-1218cc25e6f9"
NC_042495.1	RepeatMasker	Retroposon?	36549007	36549322	1351	-	.	ID="RND-5_FAMILY-7341";Tend="1361";Tstart="1048";shortTE="F";uid="e8cab982-fc6f-43dd-a825-ccf5172b7a20"
NC_042495.1	RepeatMasker	DNA	104639119	104639889	2650	-	.	ID="DNA4-1_AP";Tend="823";Tstart="1";shortTE="F";uid="48ae9207-422c-4d9b-b5e8-7f33ad1fdead"
NC_042495.1	RepeatMasker	DNA	90216497	90216646	891	-	.	ID="RND-6_FAMILY-4895";Tend="1139";Tstart="1003";shortTE="F";uid="28a3dd8e-f452-4ce5-ba22-c5589c1d7e37"
NC_042495.1	RepeatMasker	DNA/TcMar-Tc4	84799160	84799300	887	-	.	ID="RND-6_FAMILY-11344";Tend="1612";Tstart="1472";shortTE="F";uid="11a6f405-e445-4c12-8aec-180e4df09cec"
NC_042495.1	RepeatMasker	DNA/hAT-Tip100	97571383	97571693	1365	-	.	ID="RND-5_FAMILY-4890";TEgroup="ctg_3%7CRND-5_FAMILY-4890%7C4";Tend="1560";Tstart="103";shortTE="F";uid="6bd00310-5906-4bd1-92fb-1b4f6e183af8"
NC_042495.1	RepeatMasker	RC/Helitron	16859726	16860206	2476	-	.	ID="RND-4_FAMILY-667";Tend="1732";Tstart="1258";shortTE="F";uid="66b1d053-e2c7-4f04-95f8-aea1a730aee7"
NC_042495.1	RepeatMasker	DNA	108267827	108268261	1886	-	.	ID="RND-1_FAMILY-464";Tend="1407";Tstart="962";shortTE="F";uid="57657d04-99b3-4cd6-8e0c-d606b0b92768"
NC_042495.1	RepeatMasker	DNA/Kolobok-E	4156393	4156819	1701	-	.	ID="RND-5_FAMILY-1619";Tend="449";Tstart="101";shortTE="F";uid="e635bc46-f5b9-484f-ab92-3189c4d531f5"
NC_042495.1	RepeatMasker	Unknown	20771846	20772132	1769	-	.	ID="RND-5_FAMILY-9291";Tend="1231";Tstart="977";shortTE="F";uid="31497118-b687-4dba-a492-ef576028f288"
NC_042495.1	RepeatMasker	DNA/Ginger-1	87363184	87363751	4824	-	.	ID="RND-6_FAMILY-22402";Tend="2621";Tstart="2054";shortTE="F";uid="b296ccfb-f288-483a-a66e-7b0e36443a99"
NC_042495.1	RepeatMasker	DNA/hAT-Tip100	101532801	101532929	583	-	.	ID="RND-6_FAMILY-5623";Tend="1141";Tstart="1011";shortTE="F";uid="5762997e-9805-425b-a8c2-9b30458ae921"
NC_042495.1	RepeatMasker	DNA/Ginger-1	26344411	26344517	711	-	.	ID="RND-6_FAMILY-8793";Tend="1852";Tstart="1151";shortTE="F";uid="2b37e417-641c-414e-ba94-4307c91af772"
NC_042495.1	RepeatMasker	Unknown	56018924	56019051	480	-	.	ID="RND-4_FAMILY-188";Tend="1047";Tstart="895";shortTE="F";uid="1b3b4f60-f9b8-4661-83bc-735f53f466b7"
NC_042495.1	RepeatMasker	DNA/Sola-1	99477605	99477826	1557	-	.	ID="DNA4-4_AP";Tend="217";Tstart="1";shortTE="F";uid="40b6e84f-b2d8-4cc6-9d50-6b1c951f7014"
NC_042495.1	RepeatMasker	RC/Helitron	16811886	16812496	3097	-	.	ID="RND-1_FAMILY-5";Tend="1414";Tstart="622";shortTE="F";uid="06a6c8ea-8a90-4e24-bf3c-5de765c4ee00"
NC_042495.1	RepeatMasker	LINE/CR1	25096665	25096853	490	-	.	ID="RND-5_FAMILY-3871";Tend="541";Tstart="350";shortTE="F";uid="0e723d65-f04c-4613-8868-cb9d31a0b266"
NC_042495.1	RepeatMasker	DNA/hAT-hAT19	46079547	46079737	1001	-	.	ID="RND-6_FAMILY-11103";Tend="2115";Tstart="1893";shortTE="F";uid="2adbff66-deec-43ed-9adc-fa924217eecf"
NC_042495.1	RepeatMasker	DNA/hAT-Ac	97542250	97542609	2821	-	.	ID="DNA8-93_AP";Tend="360";Tstart="1";shortTE="F";uid="37c2371f-6619-4f36-83bc-808dec2e57e3"
NC_042495.1	RepeatMasker	Unknown	35988761	35988911	553	-	.	ID="RND-1_FAMILY-185";Tend="1120";Tstart="959";shortTE="F";uid="c5ac8ead-efb1-4735-8b45-ffc69b70f261"
NC_042495.1	RepeatMasker	DNA/Ginger-1	88171112	88171527	2680	-	.	ID="rnd-6_family-8793";Tend="1751";Tstart="1406";shortTE="F";uid="992bdf8f-7626-4221-a558-f3817deee768"
NC_042495.1	RepeatMasker	Unknown	80006313	80006975	4634	-	.	ID="RND-6_FAMILY-18256";Tend="1507";Tstart="851";shortTE="F";uid="8cabb84e-94d3-428d-8200-46bed75169ab"
NC_042495.1	RepeatMasker	DNA	26556753	26556989	547	-	.	ID="dna4-2_ap";Tend="237";Tstart="1";shortTE="F";uid="4443b35b-1d8a-400f-8d7a-b52b9e6b8f49"
NC_042495.1	RepeatMasker	DNA/hAT	111847888	111848052	574	-	.	ID="RND-1_FAMILY-584";Tend="545";Tstart="396";shortTE="F";uid="9ed9e2ce-4aa2-43d8-b3de-51a3d88d0697"
NC_042495.1	RepeatMasker	DNA/hAT	31791426	31791685	511	-	.	ID="rnd-6_family-120";Tend="1485";Tstart="1272";shortTE="F";uid="b17613cc-e2b4-4901-b072-c07db0a568b2"
NC_042495.1	RepeatMasker	RC/Helitron	34872510	34872711	1501	-	.	ID="RND-6_FAMILY-43";Tend="1122";Tstart="921";shortTE="F";uid="8da88d8b-972c-485b-a605-0e7c8a63174b"
NC_042495.1	RepeatMasker	DNA	19075079	19075649	3262	-	.	ID="DNA8-30_AP";Tend="613";Tstart="32";shortTE="F";uid="274d6389-00d5-4490-8409-8ba52d441ec3"
NC_042495.1	RepeatMasker	DNA/Ginger-1	25909260	25909705	3568	-	.	ID="RND-6_FAMILY-51198";Tend="1230";Tstart="784";shortTE="F";uid="9b72bf8d-9987-49c4-833b-e47f98176813"
NC_042495.1	RepeatMasker	DNA/TcMar-m44?	103833634	103833793	1316	-	.	ID="DNA4-10_AP";Tend="160";Tstart="1";shortTE="F";uid="67ec8e79-feee-4e8f-9213-c64d5f9f9b57"
NC_042495.1	RepeatMasker	DNA/hAT-Tip100	90146728	90146862	780	-	.	ID="DNA8-63_AP";Tend="168";Tstart="1";shortTE="F";uid="3e7706df-463e-42fc-add0-ab1d5bd6ee5a"
NC_042495.1	RepeatMasker	DNA/hAT-Tip100	78339474	78340458	5469	-	.	ID="RND-1_FAMILY-278";Tend="1566";Tstart="663";shortTE="F";uid="9027de58-8ea5-4c68-bac9-0d8dbb51e9f0"
NC_042495.1	RepeatMasker	Unknown	61893416	61893678	1951	-	.	ID="RND-6_FAMILY-8018";Tend="1037";Tstart="773";shortTE="F";uid="3ebaff00-f643-4365-8d8f-c35273897a23"
NC_042495.1	RepeatMasker	DNA/hAT-Tip100	43803012	43803174	935	-	.	ID="DNA8-16_AP";Tend="177";Tstart="1";shortTE="F";uid="c787cff2-9a94-4349-9a3c-b44b054373b3"
NC_042495.1	RepeatMasker	DNA/TcMar-Mariner	59817590	59818549	3327	-	.	ID="RND-5_FAMILY-4998";TEgroup="ctg_3%7CRND-5_FAMILY-4998%7C16";Tend="1355";Tstart="50";shortTE="F";uid="b913ef6f-ebdb-482d-8f97-a8e3f82b7b76"
NC_042495.1	RepeatMasker	Unknown	39721065	39721268	780	-	.	ID="RND-6_FAMILY-13583";Tend="2545";Tstart="2342";shortTE="F";uid="24368b48-62b3-4c03-abb3-0174d4ea0aa5"
NC_042495.1	RepeatMasker	DNA/TcMar-m44	78730650	78731481	872	-	.	ID="mariner-3_ap";Tend="1771";Tstart="932";shortTE="F";uid="bf3be298-e5f1-451f-b13f-ef35f85cd0f2"
NC_042495.1	RepeatMasker	Unknown	26840265	26841455	8394	-	.	ID="RND-1_FAMILY-546";Tend="1199";Tstart="16";shortTE="F";uid="c7f5f09c-41d0-4095-9d31-063cb03533fd"
NC_042495.1	RepeatMasker	DNA	78003474	78004036	4264	-	.	ID="RND-6_FAMILY-3212";Tend="1458";Tstart="898";shortTE="F";uid="b82e9f1b-f5a0-4881-818c-75e20ba79e1f"
NC_042495.1	RepeatMasker	LINE/R1	58210451	58210853	563	-	.	ID="SART-9_API";TEgroup="ctg_3%7CSART-9_API%7C2";Tend="3679";Tstart="3113";shortTE="F";uid="c27274b8-5ace-41af-b56f-962089cdea89"
NC_042495.1	RepeatMasker	DNA/TcMar-Mariner	29885104	29885844	1745	-	.	ID="RND-5_FAMILY-4998";TEgroup="ctg_3%7CRND-5_FAMILY-4998%7C7";Tend="1344";Tstart="207";shortTE="F";uid="816cc564-0a58-49bd-8d43-55eee6b813a3"
NC_042495.1	RepeatMasker	RC/Helitron	111946748	111946890	1224	-	.	ID="RND-1_FAMILY-5";Tend="1028";Tstart="886";shortTE="F";uid="4b77b11e-9861-4681-acd2-2a6847e246fb"
NC_042495.1	RepeatMasker	DNA/Ginger-1	72708374	72708604	1111	-	.	ID="RND-4_FAMILY-641";Tend="1549";Tstart="1323";shortTE="F";uid="7fe721a8-4a86-4541-9e69-0bc4ddf7841c"
NC_042495.1	RepeatMasker	Retroposon?	52075406	52075520	919	-	.	ID="RND-5_FAMILY-1426";Tend="1498";Tstart="782";shortTE="F";uid="8b9d6dab-8f53-4cb7-8412-d8be4bd7bb3a"
NC_042495.1	RepeatMasker	DNA	77191534	77191791	661	-	.	ID="TTAA11_AP";Tend="361";Tstart="131";shortTE="F";uid="27ccb20d-2914-4255-acc8-f3ef5e4f0a3f"
NC_042495.1	RepeatMasker	DNA/Ginger-1	47521589	47521809	474	-	.	ID="rnd-6_family-3871";Tend="1129";Tstart="912";shortTE="F";uid="359610de-f6bd-4f80-965f-9b8ee59100fc"
NC_042495.1	RepeatMasker	LTR/Pao	35275430	35275723	1951	-	.	ID="RND-5_FAMILY-290";Tend="1197";Tstart="900";shortTE="F";uid="6eaac1ac-d8a4-4d1c-b525-8292541325e2"
NC_042495.1	RepeatMasker	DNA/hAT	52859612	52859939	2388	-	.	ID="RND-5_FAMILY-874";Tend="944";Tstart="608";shortTE="F";uid="f027cdee-bde4-4294-9590-30a70a13927a"
NC_042495.1	RepeatMasker	DNA/Ginger-1	77811240	77811851	3668	-	.	ID="rnd-6_family-3871";Tend="1445";Tstart="919";shortTE="F";uid="bb140aa1-b32c-40d3-ad47-e987ea697de1"
NC_042495.1	RepeatMasker	DNA/Ginger-1	54448821	54449027	1031	-	.	ID="RND-6_FAMILY-51198";Tend="978";Tstart="762";shortTE="F";uid="e8c99ef9-cb3f-4ae3-9e15-21b89e260fce"
NC_042495.1	RepeatMasker	LTR/Gypsy	99350057	99351142	3302	-	.	ID="RND-6_FAMILY-2076";Tend="1749";Tstart="685";shortTE="F";uid="d69eadd1-24ae-4b0b-9fc9-654f7ee49bc7"
NC_042495.1	RepeatMasker	DNA	111137549	111137835	544	-	.	ID="ttaa2b_ap";Tend="387";Tstart="113";shortTE="F";uid="ed9e339e-ce8e-4a5e-92e1-e9193c7f5cd4"
NC_042495.1	RepeatMasker	Retroposon?	5545491	5545894	758	-	.	ID="RND-6_FAMILY-18690";Tend="715";Tstart="348";shortTE="F";uid="38841695-6252-4ea6-9127-ee20cd36af2d"
NC_042495.1	RepeatMasker	DNA/TcMar-Tc4	27531410	27531567	500	-	.	ID="RND-6_FAMILY-11344";Tend="2380";Tstart="2239";shortTE="F";uid="042ae2f8-a581-4742-94cb-768a28cd8ea9"
NC_042495.1	RepeatMasker	DNA/Kolobok-E	22504484	22504742	449	-	.	ID="RND-5_FAMILY-2397";Tend="1639";Tstart="1373";shortTE="F";uid="6a918510-2888-4e60-941f-354927a33c0b"
NC_042495.1	RepeatMasker	DNA	95860056	95860240	616	-	.	ID="RND-6_FAMILY-8612";Tend="1571";Tstart="1382";shortTE="F";uid="4a8b8a28-1f37-4e7e-8f09-e275a877b17e"
NC_042495.1	RepeatMasker	DNA	70857573	70857896	1470	-	.	ID="ttaac_ap";Tend="262";Tstart="2";shortTE="F";uid="f5eba49f-298d-4f8b-ba21-de2f60175094"
NC_042495.1	RepeatMasker	LINE/I-Jockey	33699304	33700178	1235	-	.	ID="RND-1_FAMILY-267";TEgroup="ctg_3%7CRND-1_FAMILY-267%7C1";Tend="1876";Tstart="816";shortTE="F";uid="c7808515-8f41-4fb4-bfbf-3a42ad0c6e95"
NC_042495.1	RepeatMasker	DNA/hAT-Ac	42981245	42982602	9513	-	.	ID="RND-6_FAMILY-12898";Tend="1942";Tstart="572";shortTE="F";uid="760dcd32-8b36-403a-a47f-32e34c5a85b2"
NC_042495.1	RepeatMasker	DNA/hAT-Tip100	84208554	84209165	2868	-	.	ID="RND-1_FAMILY-255";Tend="1527";Tstart="913";shortTE="F";uid="579e70fa-0401-4696-b580-6fd1dd7fdb3f"
NC_042495.1	RepeatMasker	Unknown	17981487	17982090	4630	-	.	ID="RND-6_FAMILY-3545";Tend="1274";Tstart="637";shortTE="F";uid="f71d72a9-7505-4cb5-88f6-5289ee0606fa"
NC_042495.1	RepeatMasker	DNA	16067569	16067678	952	-	.	ID="TTAA22_AP";Tend="110";Tstart="1";shortTE="F";uid="850dc775-d95d-4ac1-9166-7d7a8ef148dd"
NC_042495.1	RepeatMasker	Unknown	103701022	103701304	2352	-	.	ID="RND-6_FAMILY-7121";Tend="1224";Tstart="945";shortTE="F";uid="a535db04-e988-4d3e-a775-912d11f97ee2"
NC_042495.1	RepeatMasker	DNA/hAT-hAT19	22252326	22253705	10005	-	.	ID="RND-5_FAMILY-525";Tend="2059";Tstart="687";shortTE="F";uid="a9173be7-dd36-4040-a735-723c106468c6"
NC_042495.1	RepeatMasker	Retroposon?	27285539	27285694	669	-	.	ID="RND-6_FAMILY-11842";Tend="859";Tstart="760";shortTE="F";uid="841f5d81-1074-4d85-afef-8ff71e2418c7"
NC_042495.1	RepeatMasker	DNA	77268018	77268402	2560	-	.	ID="TTAA6_AP";Tend="424";Tstart="52";shortTE="F";uid="19465e67-59c3-4ce8-a858-9ff25cb777fb"
NC_042495.1	RepeatMasker	DNA	32748292	32748464	650	-	.	ID="RND-5_FAMILY-1869";Tend="1472";Tstart="1266";shortTE="F";uid="ab354a85-7d32-4dac-bed0-d150e57f325a"
NC_042495.1	RepeatMasker	DNA	47564923	47565048	1155	-	.	ID="DNA3-1_AP";Tend="126";Tstart="1";shortTE="F";uid="325c13d8-f631-4ba9-9740-3d5c129e15a2"
NC_042495.1	RepeatMasker	DNA/Kolobok-E	8672995	8673175	513	-	.	ID="RND-6_FAMILY-1999";Tend="818";Tstart="659";shortTE="F";uid="c57f7335-88a7-4d13-a21f-7b3c97e75e41"
NC_042495.1	RepeatMasker	DNA/hAT-Tip100	57442939	57443092	429	-	.	ID="RND-5_FAMILY-65";Tend="1153";Tstart="1001";shortTE="F";uid="ace4b8f4-d69e-4d10-ab76-d36aef5f70f1"
NC_042495.1	RepeatMasker	Unknown	84933313	84934283	3991	-	.	ID="RND-6_FAMILY-3607";Tend="1264";Tstart="374";shortTE="F";uid="eef2a02d-462d-4db7-8109-2090e7762628"
NC_042495.1	RepeatMasker	DNA/Ginger-1	22745175	22746950	11160	-	.	ID="RND-6_FAMILY-1559";Tend="2546";Tstart="807";shortTE="F";uid="56273b71-82c8-4426-b7d1-d7549cd034b0"
NC_042495.1	RepeatMasker	DNA	19013992	19014231	476	-	.	ID="RND-6_FAMILY-10875";Tend="1647";Tstart="1402";shortTE="F";uid="8b20c0e0-1c83-4367-a343-746c7ac12d08"
NC_042495.1	RepeatMasker	DNA/Ginger-1	24516718	24517225	3701	-	.	ID="rnd-5_family-5803";Tend="1313";Tstart="835";shortTE="F";uid="233e9af8-6f9f-4df0-909e-41387e9b4791"
NC_042495.1	RepeatMasker	LTR/Copia	26080110	26081405	8378	-	.	ID="RND-6_FAMILY-1983";Tend="2355";Tstart="1035";shortTE="F";uid="58c1ed67-00f6-4496-af9a-30a38df0550b"
NC_042495.1	RepeatMasker	DNA/Kolobok-E	13825195	13825471	1218	-	.	ID="KOLOBOKE-2_AP";Tend="1379";Tstart="1117";shortTE="F";uid="8cd76083-3078-474b-aaa8-4a3afa55b85d"
NC_042495.1	RepeatMasker	Unknown	12832645	12832821	596	-	.	ID="RND-6_FAMILY-3832";Tend="821";Tstart="655";shortTE="F";uid="13d1d817-0969-49c5-8407-423708fe6c43"
NC_042495.1	RepeatMasker	DNA	71632558	71632755	1228	-	.	ID="ttaa2_ap";Tend="427";Tstart="250";shortTE="F";uid="7e588c87-d6a5-4f6f-b087-812eac2f462e"
NC_042495.1	RepeatMasker	DNA	44563797	44564141	902	-	.	ID="ttaa2d_ap";Tend="422";Tstart="52";shortTE="F";uid="2050510c-ba82-4fbf-9810-d33008a4f799"
NC_042495.1	RepeatMasker	DNA/Ginger-1	27185034	27185152	652	-	.	ID="RND-5_FAMILY-5803";Tend="949";Tstart="834";shortTE="F";uid="17e104a9-15f1-495b-a03e-0889fc43a0ad"
NC_042495.1	RepeatMasker	DNA/MULE-MuDR	28355501	28356002	2743	-	.	ID="dna8-28b_ap";Tend="1126";Tstart="410";shortTE="F";uid="e135d1d9-d436-4a0e-8810-2b17ef46505b"
NC_042495.1	RepeatMasker	DNA/Maverick	101702429	101702938	4329	-	.	ID="RND-5_FAMILY-4985";Tend="949";Tstart="439";shortTE="F";uid="e6306429-e3ef-437a-b92a-5d69b06d14f4"
NC_042495.1	RepeatMasker	DNA/Ginger-1	115735644	115735928	1491	-	.	ID="rnd-6_family-9672";Tend="2304";Tstart="1767";shortTE="F";uid="39c2c6b8-388b-4015-b973-6356f792c6b9"
NC_042495.1	RepeatMasker	DNA/MULE-MuDR	65099709	65099921	1581	-	.	ID="RND-6_FAMILY-19671";Tend="1034";Tstart="821";shortTE="F";uid="344647d2-f201-48e3-b924-98e9341f6146"
NC_042495.1	RepeatMasker	DNA/hAT	96084146	96084583	2882	-	.	ID="RND-1_FAMILY-203";Tend="2024";Tstart="1609";shortTE="F";uid="d2dfd22b-77bf-4c56-82df-5ed98b8d1ba5"
NC_042495.1	RepeatMasker	DNA/Kolobok-E	37252205	37252369	1110	-	.	ID="RND-6_FAMILY-15442";Tend="2235";Tstart="2075";shortTE="F";uid="ecdcb788-ec06-417b-adc9-138b0a03ecaf"
NC_042495.1	RepeatMasker	DNA	86785367	86785554	886	-	.	ID="ttaa2c_ap";Tend="380";Tstart="217";shortTE="F";uid="74e05a98-e594-44f2-96b3-a5d5831a0ad8"
NC_042495.1	RepeatMasker	Unknown	10881604	10882056	1700	-	.	ID="RND-6_FAMILY-11355";Tend="1410";Tstart="969";shortTE="F";uid="153842ec-cb20-49f7-986e-45672ed88de0"
NC_042495.1	RepeatMasker	Retroposon?	64108884	64109063	722	-	.	ID="RND-5_FAMILY-3709";Tend="1955";Tstart="1586";shortTE="F";uid="b4bba926-4759-4b4c-9fdb-a8a55ac84a41"
NC_042495.1	RepeatMasker	DNA/Kolobok-E	75361546	75361707	504	-	.	ID="RND-6_FAMILY-5494";Tend="977";Tstart="828";shortTE="F";uid="4d090bdf-26e7-407c-ac95-913d93005d59"
NC_042495.1	RepeatMasker	DNA/hAT?	18214411	18214679	1010	-	.	ID="RND-5_FAMILY-1226";Tend="1290";Tstart="980";shortTE="F";uid="d30c7575-71b3-43e4-9d88-ecfec3029aec"
NC_042495.1	RepeatMasker	DNA	4391294	4391410	935	-	.	ID="TTAA25_AP";Tend="121";Tstart="2";shortTE="F";uid="56cadc39-8139-4a28-b11b-f4d8aa8d253d"
NC_042495.1	RepeatMasker	DNA/hAT	46536989	46537197	1421	-	.	ID="RND-6_FAMILY-19150";Tend="1071";Tstart="850";shortTE="F";uid="f0575fac-779f-49ad-a455-669ab3017d2d"
NC_042495.1	RepeatMasker	Unknown	72139624	72140145	4108	-	.	ID="RND-6_FAMILY-8011";Tend="1222";Tstart="700";shortTE="F";uid="c0ecd1ba-c25e-4433-8e90-14baa9043e97"
NC_042495.1	RepeatMasker	DNA/Kolobok-E	70618314	70618576	807	-	.	ID="RND-6_FAMILY-3437";Tend="824";Tstart="524";shortTE="F";uid="c1297636-b9aa-41b1-957f-ea9f8821f353"
NC_042495.1	RepeatMasker	DNA/Ginger	17349058	17349188	495	-	.	ID="RND-1_FAMILY-173";Tend="1836";Tstart="1710";shortTE="F";uid="3a13862f-f4a1-4124-9843-19f4d48a0b28"
NC_042495.1	RepeatMasker	Retroposon?	52728412	52729212	5982	-	.	ID="RND-6_FAMILY-2390";Tend="2522";Tstart="1709";shortTE="F";uid="6395d53a-50c4-4c56-a138-f5ccb4a7745a"
NC_042495.1	RepeatMasker	DNA/Kolobok-E	99935165	99935355	1065	-	.	ID="RND-6_FAMILY-829";Tend="254";Tstart="62";shortTE="F";uid="3cc6baf5-4113-4b6c-9d6c-77ad30625878"
NC_042495.1	RepeatMasker	DNA/hAT-Ac	60727898	60728768	6304	-	.	ID="DNA8-14_AP";Tend="937";Tstart="1";shortTE="F";uid="a10ae848-1982-42ff-81b5-4177e70aba10"
NC_042495.1	RepeatMasker	DNA/Ginger-1	24012981	24013125	808	-	.	ID="RND-6_FAMILY-51198";Tend="914";Tstart="764";shortTE="F";uid="6081bd64-d28b-48e8-8855-02c75ef8038f"
NC_042495.1	RepeatMasker	DNA/Ginger	62402926	62403090	611	-	.	ID="RND-6_FAMILY-2771";Tend="1735";Tstart="1577";shortTE="F";uid="23299e31-93f6-4e83-b054-861cf4c423c9"
NC_042495.1	RepeatMasker	DNA/hAT-Tip100	110950946	110951104	1136	-	.	ID="DNA8-63_AP";Tend="168";Tstart="1";shortTE="F";uid="393651b9-171f-49e0-8692-cca839147788"
NC_042495.1	RepeatMasker	Unknown	5064538	5064876	731	-	.	ID="RND-6_FAMILY-5309";Tend="641";Tstart="324";shortTE="F";uid="8216ecb0-901f-4bd2-9814-a8be983e348e"
NC_042495.1	RepeatMasker	LINE/I-Jockey	26868974	26870165	9076	-	.	ID="RND-6_FAMILY-40369";Tend="2069";Tstart="870";shortTE="F";uid="5efab774-e384-43e5-ab5f-6736228b0e79"
NC_042495.1	RepeatMasker	DNA/hAT-hAT19	43113095	43113203	595	-	.	ID="RND-6_FAMILY-9201";Tend="1671";Tstart="1575";shortTE="F";uid="6f98adce-340e-4663-b250-04dab094d626"
NC_042495.1	RepeatMasker	Retroposon?	62887365	62887596	708	-	.	ID="RND-5_FAMILY-3709";TEgroup="ctg_3%7CRND-5_FAMILY-3709%7C38";Tend="2149";Tstart="784";shortTE="F";uid="ba0f7879-90e1-4c09-ae68-ab76b39dc911"
NC_042495.1	RepeatMasker	Unknown	117184823	117184942	727	-	.	ID="RND-1_FAMILY-212";Tend="1037";Tstart="914";shortTE="F";uid="967f715e-b50c-43db-a4b7-1a7c3236f045"
NC_042495.1	RepeatMasker	Retroposon?	26402063	26402900	724	-	.	ID="RND-6_FAMILY-7552";Tend="3182";Tstart="2321";shortTE="F";uid="aa07f409-dd4f-4936-88a0-7c858d820000"
NC_042495.1	RepeatMasker	Unknown	70617080	70617222	793	-	.	ID="RND-6_FAMILY-2249";Tend="1332";Tstart="1179";shortTE="F";uid="e9b17c1f-7624-46b1-8533-f4375b317efa"
NC_042495.1	RepeatMasker	Unknown	17392187	17392985	3753	-	.	ID="RND-4_FAMILY-1882";Tend="1950";Tstart="975";shortTE="F";uid="aded6d7a-7b0e-47e1-a300-2845358927a7"
NC_042495.1	RepeatMasker	DNA	63723355	63723775	3024	-	.	ID="TTAA2_AP";Tend="427";Tstart="1";shortTE="F";uid="53a69cd0-d917-4bcf-96cf-0740af54c35e"
NC_042495.1	RepeatMasker	Unknown	104675815	104676107	1102	-	.	ID="RND-6_FAMILY-17568";Tend="1754";Tstart="1430";shortTE="F";uid="a645463c-75ee-4646-9a71-43cfc773b510"
NC_042495.1	RepeatMasker	DNA/hAT?	58454225	58454455	631	-	.	ID="RND-5_FAMILY-1226";Tend="1433";Tstart="1221";shortTE="F";uid="45a61af4-7d7b-4fc9-92e0-1878c606db35"
NC_042495.1	RepeatMasker	RC/Helitron	13491670	13491962	1010	-	.	ID="RND-4_FAMILY-831";Tend="1373";Tstart="1115";shortTE="F";uid="40a2ec0f-a4f5-4e4a-b783-dd03eda2dd3f"
NC_042495.1	RepeatMasker	DNA/hAT-Tip100	97207865	97208043	1209	-	.	ID="RND-6_FAMILY-4265";Tend="1960";Tstart="1778";shortTE="F";uid="909a60f2-a203-4b42-92e5-a109acd91f38"
NC_042495.1	RepeatMasker	DNA/hAT	20480591	20481756	8364	-	.	ID="RND-1_FAMILY-216";Tend="2015";Tstart="867";shortTE="F";uid="dc1a4d2e-2212-438c-9a96-cbfbfbeaa967"
NC_042495.1	RepeatMasker	DNA/Kolobok-E	25888086	25888459	3087	-	.	ID="RND-6_FAMILY-21272";Tend="803";Tstart="433";shortTE="F";uid="14d3dd04-ef1b-46ac-a029-66edaf923c0e"
NC_042495.1	RepeatMasker	LINE/Penelope	93307925	93308834	440	-	.	ID="RND-6_FAMILY-11755";TEgroup="ctg_3%7CRND-6_FAMILY-11755%7C1";Tend="1431";Tstart="752";shortTE="T";uid="47e22016-0406-4222-a22b-e732aafbc824"
NC_042495.1	RepeatMasker	DNA/PiggyBac	28237814	28238138	568	-	.	ID="PIGGYBAC-12_LMI";Tend="1443";Tstart="1112";shortTE="F";uid="390b1061-e6e7-4e9a-a004-97f8e2b07364"
NC_042495.1	RepeatMasker	DNA/hAT-Tip100	35344323	35344478	1121	-	.	ID="DNA8-6_AP";Tend="172";Tstart="1";shortTE="F";uid="e886807d-5074-4f95-99f6-39d30538710f"
NC_042495.1	RepeatMasker	Unknown	31794587	31794833	756	-	.	ID="RND-6_FAMILY-10174";Tend="1261";Tstart="963";shortTE="F";uid="b1f88b3a-185b-4780-9c9a-1e1d6ed611ce"
NC_042495.1	RepeatMasker	DNA/Academ-1	53113114	53113433	426	-	.	ID="ACADEM-3_LMI";Tend="1625";Tstart="1309";shortTE="F";uid="e029d789-4b51-47a9-aff1-0ac9868df306"
NC_042495.1	RepeatMasker	Unknown	60712457	60712616	814	-	.	ID="RND-3_FAMILY-73";Tend="1094";Tstart="935";shortTE="F";uid="3659ebd8-6f4f-47d9-b67d-4c3bda3a6d52"
NC_042495.1	RepeatMasker	DNA/Ginger-1	2548550	2548774	1159	-	.	ID="RND-6_FAMILY-9672";Tend="2290";Tstart="2077";shortTE="F";uid="2e764aed-c792-4451-a5a2-50bcc0e1dfba"
NC_042495.1	RepeatMasker	LTR/Gypsy	20397345	20397814	2050	-	.	ID="RND-6_FAMILY-1796";Tend="1193";Tstart="724";shortTE="F";uid="1cd72450-0f0c-4cc7-bb9f-1193905babb4"
NC_042495.1	RepeatMasker	DNA/hAT-Tip100	79857243	79857799	4391	-	.	ID="RND-1_FAMILY-187";Tend="1324";Tstart="771";shortTE="F";uid="afcec493-6094-4362-84d2-65a3866e3972"
NC_042495.1	RepeatMasker	DNA	26786734	26787121	1231	-	.	ID="ttaa2c_ap";Tend="423";Tstart="4";shortTE="F";uid="2bb7aac0-ed01-440d-b112-6fc3ae1d2ea9"
NC_042495.1	RepeatMasker	DNA/Kolobok-E	81422481	81422595	625	-	.	ID="RND-4_FAMILY-542";Tend="1392";Tstart="1279";shortTE="F";uid="3b5f39ff-94e7-44b3-a453-bd8d383049ac"
NC_042495.1	RepeatMasker	DNA/hAT	99121809	99122896	7463	-	.	ID="RND-6_FAMILY-15151";Tend="1160";Tstart="59";shortTE="F";uid="27c5f417-b0b8-47a6-a1f1-2cbf6af68b29"
NC_042495.1	RepeatMasker	DNA/Kolobok-E	59644523	59644731	852	-	.	ID="RND-6_FAMILY-829";Tend="1563";Tstart="1361";shortTE="F";uid="9fdef2fe-9af8-4822-bfdc-70cd2593b560"
NC_042495.1	RepeatMasker	LINE/Penelope	117719298	117719435	996	-	.	ID="RND-6_FAMILY-19924";Tend="135";Tstart="1";shortTE="F";uid="42377727-c807-4b69-843b-62e92389e743"
NC_042495.1	RepeatMasker	DNA	81632735	81633143	1308	-	.	ID="RND-1_FAMILY-464";Tend="1404";Tstart="1035";shortTE="F";uid="69ff8bc6-aee1-4af8-b13a-8593b6ef5d17"
NC_042495.1	RepeatMasker	DNA/Kolobok-E	4979539	4980467	5972	-	.	ID="RND-6_FAMILY-15442";Tend="2217";Tstart="1275";shortTE="F";uid="19377fa6-300e-4327-ae0e-39cc8c519203"
NC_042495.1	RepeatMasker	DNA/hAT	23678636	23679221	4681	-	.	ID="RND-6_FAMILY-1976";Tend="1304";Tstart="718";shortTE="F";uid="c1eb925f-a27f-41b7-abc9-caffacf58fb6"
NC_042495.1	RepeatMasker	DNA	24043518	24043678	685	-	.	ID="RND-6_FAMILY-1847";Tend="951";Tstart="791";shortTE="F";uid="7e7f8058-9beb-4503-8d31-bbe864730f6e"
NC_042495.1	RepeatMasker	DNA/hAT-Tip100	100352687	100353556	5729	-	.	ID="RND-5_FAMILY-3283";Tend="1845";Tstart="927";shortTE="F";uid="7a48dc2d-400d-4791-9c2e-e93ba0750772"
NC_042495.1	RepeatMasker	LINE/CR1	87917398	87917556	1117	-	.	ID="RND-6_FAMILY-285";Tend="1365";Tstart="1210";shortTE="F";uid="ebe78afc-e21f-41ed-b02b-deb5599ae974"
NC_042495.1	RepeatMasker	DNA/hAT	20007224	20007483	849	-	.	ID="RND-5_FAMILY-583";Tend="1287";Tstart="1024";shortTE="F";uid="7ff2fa03-25a4-4499-b0c3-853f1e733f19"
NC_042495.1	RepeatMasker	Retroposon?	21596581	21597450	1241	-	.	ID="RND-6_FAMILY-7365";Tend="1101";Tstart="238";shortTE="F";uid="fcae22ce-f702-4654-8e46-dc73d39af505"
NC_042495.1	RepeatMasker	DNA/hAT-hAT19	109577865	109578066	705	-	.	ID="RND-5_FAMILY-3997";Tend="1048";Tstart="872";shortTE="F";uid="3d56d963-0cd8-4b00-8cd8-e8ca99cbf047"
NC_042495.1	RepeatMasker	Retroposon?	15453389	15453499	410	-	.	ID="RND-6_FAMILY-26542";Tend="1048";Tstart="947";shortTE="F";uid="1dfbd1c7-5485-4413-b6eb-dd495dae368f"
NC_042495.1	RepeatMasker	DNA/hAT	22731124	22731544	641	-	.	ID="RND-1_FAMILY-216";TEgroup="ctg_3%7CRND-1_FAMILY-216%7C2";Tend="2015";Tstart="976";shortTE="F";uid="c902a410-98cb-4b07-b12c-329e67e5b01a"
NC_042495.1	RepeatMasker	DNA/Sola-1	115289476	115289611	677	-	.	ID="RND-6_FAMILY-978";Tend="1805";Tstart="1682";shortTE="F";uid="705ea9b2-d608-4b34-8974-205967942a43"
NC_042495.1	RepeatMasker	LINE/L2	16638311	16638412	412	-	.	ID="RND-6_FAMILY-4796";Tend="1073";Tstart="972";shortTE="F";uid="4e28c9c1-c1b6-4d47-aadf-812032716df6"
NC_042495.1	RepeatMasker	Unknown	53263468	53263738	1187	-	.	ID="RND-1_FAMILY-200";Tend="1167";Tstart="923";shortTE="F";uid="d715a5ba-099f-4026-97ef-a99b92f9ad2e"
NC_042495.1	RepeatMasker	DNA	85513875	85514096	628	-	.	ID="TTAA2D_AP";Tend="208";Tstart="1";shortTE="F";uid="20fb560b-7a71-4faa-bb34-e996a1bf43eb"
NC_042495.1	RepeatMasker	DNA	74870922	74871670	2941	-	.	ID="DNA4-2_AP";Tend="768";Tstart="6";shortTE="F";uid="8af35a05-db2b-4d39-a476-0a3d0787dbdf"
NC_042495.1	RepeatMasker	DNA/hAT	113760637	113760855	1168	-	.	ID="RND-4_FAMILY-170";Tend="1153";Tstart="931";shortTE="F";uid="1e162b06-26e9-45a2-912a-9872eb15ecee"
NC_042495.1	RepeatMasker	DNA/hAT-Tip100	25632350	25633013	965	-	.	ID="RND-6_FAMILY-2600";Tend="1158";Tstart="485";shortTE="F";uid="6bab097d-2602-44e6-90d1-13722bb0042b"
NC_042495.1	RepeatMasker	Retroposon?	17135058	17136003	7500	-	.	ID="RND-5_FAMILY-836";Tend="1533";Tstart="576";shortTE="F";uid="92d1a3cf-e2c1-45b5-b746-db5d22b1ddef"
NC_042495.1	RepeatMasker	RC/Helitron	50076671	50076853	1217	-	.	ID="RND-4_FAMILY-667";Tend="1388";Tstart="1210";shortTE="F";uid="17ce5061-79c1-4af6-bf3e-143af2573e08"
NC_042495.1	RepeatMasker	DNA/Ginger-1	40136499	40136955	3138	-	.	ID="RND-6_FAMILY-22402";Tend="1297";Tstart="842";shortTE="F";uid="743a7c14-7ea3-4994-abb3-cccf8c7de819"
NC_042495.1	RepeatMasker	DNA	116516369	116516615	1062	-	.	ID="RND-6_FAMILY-3090";Tend="1008";Tstart="753";shortTE="F";uid="8de0b5df-fa8b-43d3-a0e1-6f2c323b4aae"
NC_042495.1	RepeatMasker	DNA/hAT-Charlie	79903682	79903974	473	-	.	ID="hat-33_lmi";Tend="782";Tstart="493";shortTE="F";uid="ffc99b70-f67f-4653-9488-8e7a8c4411c6"
NC_042495.1	RepeatMasker	DNA	99856803	99856937	660	-	.	ID="RND-6_FAMILY-345";Tend="182";Tstart="48";shortTE="F";uid="b4ff77a1-c523-4a3d-a2a5-1cf2dfe2f992"
NC_042495.1	RepeatMasker	DNA	39322808	39323006	950	-	.	ID="DNAX-2_AP";Tend="205";Tstart="1";shortTE="F";uid="09448d50-e26b-486c-a3cf-1875befa633a"
NC_042495.1	RepeatMasker	DNA/P	63729569	63729876	1534	-	.	ID="DNA8-4B_AP";Tend="255";Tstart="1";shortTE="F";uid="21bce7b9-ccf1-4248-8066-3c4b3960b786"
NC_042495.1	RepeatMasker	Unknown	102807215	102808101	4645	-	.	ID="RND-5_FAMILY-2437";Tend="1259";Tstart="259";shortTE="F";uid="0c2d2c88-879a-4a1a-aee9-e2b436e3449b"
NC_042495.1	RepeatMasker	DNA/Ginger-1	27462109	27462247	730	-	.	ID="RND-5_FAMILY-7031";Tend="998";Tstart="858";shortTE="F";uid="e644d8c1-ec00-4a7f-a49d-14057bd4c97f"
NC_042495.1	RepeatMasker	LINE/I	1174557	1174949	1559	-	.	ID="RND-5_FAMILY-524";Tend="429";Tstart="34";shortTE="F";uid="440cc3b6-c21f-419f-bf07-93e1ebed8f1d"
NC_042495.1	RepeatMasker	DNA/hAT-Charlie	1713750	1714081	1919	-	.	ID="DNA8-104_AP";Tend="340";Tstart="1";shortTE="F";uid="bd51d4e0-0f24-4e04-b33f-689be80d2a23"
NC_042495.1	RepeatMasker	DNA/hAT-Tip100	76977695	76977862	1230	-	.	ID="DNA8-63_AP";Tend="168";Tstart="2";shortTE="F";uid="4902ff98-3e63-45e9-a2ee-3995dbd8b1d0"
NC_042495.1	RepeatMasker	DNA	73162157	73162530	2029	-	.	ID="TTAA2_AP";Tend="427";Tstart="13";shortTE="F";uid="df13e48d-f8cc-4e19-98d5-44401bf85716"
NC_042495.1	RepeatMasker	LINE/CR1	61247763	61248287	4423	-	.	ID="RND-6_FAMILY-8621";Tend="1312";Tstart="789";shortTE="F";uid="b4974ed2-dfe0-49a7-839a-99df09406e16"
NC_042495.1	RepeatMasker	DNA/Kolobok-E	39426706	39426844	634	-	.	ID="RND-6_FAMILY-9044";Tend="1167";Tstart="1034";shortTE="F";uid="6c7b60cd-6108-4bc4-b3be-9b219ec29cb0"
NC_042495.1	RepeatMasker	DNA/hAT-Ac	75099496	75099965	3436	-	.	ID="DNA8-56_AP";Tend="580";Tstart="90";shortTE="F";uid="3e062cd4-66a4-48d1-925a-c6f0d0d37f24"
NC_042495.1	RepeatMasker	LINE/I-Jockey	105109014	105109535	443	-	.	ID="RND-6_FAMILY-651";Tend="883";Tstart="370";shortTE="F";uid="ff07d219-4205-4944-942d-2f3d7e3b3bf1"
NC_042495.1	RepeatMasker	DNA	44481318	44481789	2876	-	.	ID="DNAX-2_AP";Tend="467";Tstart="2";shortTE="F";uid="2a2e1506-bad6-41ea-a0c1-5c5d836bf25f"
NC_042495.1	RepeatMasker	Retroposon?	21716140	21716303	6714	-	.	ID="SINE2-1_AP";Tend="2459";Tstart="2109";shortTE="F";uid="475dbe9c-efd0-4b92-bb69-ef82640c880e"
NC_042495.1	RepeatMasker	Retroposon?	76182188	76182329	1150	-	.	ID="SINE2-2_AP";Tend="146";Tstart="2";shortTE="F";uid="14c12323-865e-4962-b0f4-bf8b1c1d4960"
NC_042495.1	RepeatMasker	DNA/MULE-MuDR	75077969	75078241	1103	-	.	ID="RND-6_FAMILY-10985";Tend="1323";Tstart="1038";shortTE="F";uid="21e88707-92ec-4fec-8b3a-ca171b184827"
NC_042495.1	RepeatMasker	DNA	25630690	25630974	1604	-	.	ID="TTAA7_AP";Tend="329";Tstart="11";shortTE="F";uid="8c90ad4b-664a-4fb2-82b7-788d102a70e1"
NC_042495.1	RepeatMasker	DNA/hAT-Charlie	32360124	32360393	526	-	.	ID="RND-6_FAMILY-16721";Tend="1792";Tstart="1520";shortTE="F";uid="ae3d07c9-33c9-4f19-ac8e-7baa9f6a2445"
NC_042495.1	RepeatMasker	RC/Helitron	80524972	80525409	2756	-	.	ID="RND-6_FAMILY-43";Tend="1622";Tstart="1168";shortTE="F";uid="dff6c99f-3bd8-40f9-b5f7-80511076a70a"
NC_042495.1	RepeatMasker	Unknown	49239843	49240143	1304	-	.	ID="RND-6_FAMILY-36865";Tend="1343";Tstart="1059";shortTE="F";uid="a8f884af-1857-45f6-98d6-598e677515e0"
NC_042495.1	RepeatMasker	DNA	57450217	57450384	675	-	.	ID="DNAX-10_AP";Tend="222";Tstart="1";shortTE="F";uid="d9d57de4-cc77-4878-b76d-eabf92c33d83"
NC_042495.1	RepeatMasker	LINE/I-Jockey	32037696	32037887	495	-	.	ID="RND-6_FAMILY-274";Tend="1063";Tstart="875";shortTE="F";uid="f564d137-0a7a-42f0-aa6c-5a1b922520f1"
NC_042495.1	RepeatMasker	RC/Helitron	81791491	81791667	986	-	.	ID="RND-4_FAMILY-831";Tend="1082";Tstart="897";shortTE="F";uid="0ecd2e83-25e2-47a0-a82e-7b20009cc095"
NC_042495.1	RepeatMasker	DNA/hAT-hAT19	101513490	101513640	725	-	.	ID="RND-5_FAMILY-9168";Tend="1841";Tstart="1688";shortTE="F";uid="e2c32e31-b368-4bbc-b948-4e8da9c81087"
NC_042495.1	RepeatMasker	DNA	70820305	70821216	4720	-	.	ID="RND-6_FAMILY-5629";Tend="1626";Tstart="717";shortTE="F";uid="ca9526f7-4a23-4400-9eee-a4cc85b72d76"
NC_042495.1	RepeatMasker	DNA/Kolobok-E	90561706	90561859	520	-	.	ID="RND-6_FAMILY-5132";Tend="232";Tstart="81";shortTE="F";uid="89dacefc-8fbc-47c4-84cd-5430ab5508b7"
NC_042495.1	RepeatMasker	DNA/MULE-MuDR	69255387	69255495	564	-	.	ID="RND-4_FAMILY-85";Tend="1025";Tstart="921";shortTE="F";uid="4eb97d57-c699-480b-8262-f705877c5066"
NC_042495.1	RepeatMasker	Retroposon?	24018058	24018355	2310	-	.	ID="RND-6_FAMILY-14514";Tend="993";Tstart="692";shortTE="F";uid="2b980f80-2bf2-4e7a-b270-8beeffbeafbd"
NC_042495.1	RepeatMasker	RC/Helitron	103525402	103526222	5430	-	.	ID="RND-5_FAMILY-1906";Tend="1812";Tstart="993";shortTE="F";uid="77556126-bd3f-40ea-b90a-f9dd6bb2d580"
NC_042495.1	RepeatMasker	DNA	81194352	81194797	4064	-	.	ID="RND-1_FAMILY-9";Tend="852";Tstart="411";shortTE="F";uid="7aeac362-52d9-4eee-a049-68dd0379fe93"
NC_042495.1	RepeatMasker	RC/Helitron	76011847	76012001	462	-	.	ID="RND-6_FAMILY-7990";Tend="1698";Tstart="1517";shortTE="F";uid="5ce75757-27c9-456a-a391-039bfb6c6325"
NC_042495.1	RepeatMasker	DNA	22437071	22437285	633	-	.	ID="RND-6_FAMILY-12918";Tend="1766";Tstart="1580";shortTE="F";uid="71f39aea-180c-40c3-9068-da79d04931bd"
NC_042495.1	RepeatMasker	DNA	67584967	67585204	583	-	.	ID="dna-ttaa-1_ap";Tend="261";Tstart="1";shortTE="F";uid="b9d08568-bd34-4999-bf00-49edc3fa3ef1"
NC_042495.1	RepeatMasker	DNA	3093829	3093947	442	-	.	ID="RND-6_FAMILY-7526";Tend="1584";Tstart="1461";shortTE="F";uid="3399a20b-fb35-4315-9a03-6d1f532d4105"
NC_042495.1	RepeatMasker	RC/Helitron	57165257	57165564	1554	-	.	ID="RND-6_FAMILY-23021";Tend="1802";Tstart="1508";shortTE="F";uid="c42f7bdd-d462-4b20-94c1-025d6e1fe94d"
NC_042495.1	RepeatMasker	Retroposon?	41253506	41253610	410	-	.	ID="RND-5_FAMILY-3709";Tend="1949";Tstart="1859";shortTE="F";uid="97e1229d-39e1-494b-a135-5176cf3812a9"
NC_042495.1	RepeatMasker	DNA/Kolobok-E	49896213	49896313	789	-	.	ID="RND-1_FAMILY-434";Tend="914";Tstart="815";shortTE="F";uid="8f28f3cb-4dd1-4e3b-b1de-a8f6fba02aa1"
NC_042495.1	RepeatMasker	LINE/I-Jockey	104600307	104600550	467	-	.	ID="RND-6_FAMILY-13349";Tend="1471";Tstart="1228";shortTE="F";uid="d0f7f37d-5501-41ff-9054-8b6a1a4c5e41"
NC_042495.1	RepeatMasker	DNA/Ginger-1	107856197	107857144	5693	-	.	ID="RND-5_FAMILY-7031";Tend="2602";Tstart="1684";shortTE="F";uid="56648c73-6f50-40d9-a57c-fa5a152f9e58"
NC_042495.1	RepeatMasker	DNA/hAT-Tip100	11705299	11705410	918	-	.	ID="dna8-100b_ap";Tend="107";Tstart="1";shortTE="F";uid="9645aa19-14ff-48b0-adce-5b3d868a90f8"
NC_042495.1	RepeatMasker	LINE/I	76609193	76609542	1128	-	.	ID="RND-5_FAMILY-4291";Tend="1645";Tstart="1305";shortTE="F";uid="e07efd5b-debd-414e-9ca4-0ee2792e1c4b"
NC_042495.1	RepeatMasker	DNA/hAT	68066150	68066656	3157	-	.	ID="RND-6_FAMILY-45";Tend="1716";Tstart="1158";shortTE="F";uid="8561763f-4890-4acc-aab6-5d8de365d543"
NC_042495.1	RepeatMasker	DNA	75179751	75180142	1880	-	.	ID="RND-6_FAMILY-14385";Tend="1372";Tstart="916";shortTE="F";uid="69c7e8e2-0546-4f3b-9563-5776f30d607b"
NC_042495.1	RepeatMasker	DNA	98060244	98060470	929	-	.	ID="RND-6_FAMILY-41655";Tend="644";Tstart="401";shortTE="F";uid="96077e2a-8ec0-41a6-9b7f-eab892377da7"
NC_042495.1	RepeatMasker	LINE/L2	27056573	27058636	12472	-	.	ID="RND-4_FAMILY-1756";Tend="2488";Tstart="500";shortTE="F";uid="2518e9b0-12ad-41ee-91f6-6f9f8fc39e7d"
NC_042495.1	RepeatMasker	RC/Helitron	70656642	70657008	800	-	.	ID="RND-6_FAMILY-32908";Tend="1353";Tstart="981";shortTE="F";uid="08f250ab-c477-4888-9c15-896ff203ff22"
NC_042495.1	RepeatMasker	DNA/Kolobok-E	7631595	7632177	1294	-	.	ID="RND-6_FAMILY-829";Tend="1565";Tstart="950";shortTE="F";uid="52e78d81-1cea-4e33-8b92-7feeb7e295e2"
NC_042495.1	RepeatMasker	DNA/hAT-hAT19	7069349	7069586	959	-	.	ID="RND-5_FAMILY-3997";Tend="1094";Tstart="870";shortTE="F";uid="3a543415-0dc1-4c5a-9569-346de5513491"
NC_042495.1	RepeatMasker	DNA/Ginger-1	19775319	19775449	425	-	.	ID="RND-6_FAMILY-954";Tend="1168";Tstart="1022";shortTE="F";uid="554365a6-d05b-43a8-a20b-f1129bf84187"
NC_042495.1	RepeatMasker	Unknown	96355221	96355346	1093	-	.	ID="RND-5_FAMILY-12230";Tend="883";Tstart="758";shortTE="F";uid="692fbd23-de1f-481e-bfd7-4cfd6edb5bc9"
NC_042495.1	RepeatMasker	DNA/Kolobok-E	57218983	57219478	2364	-	.	ID="RND-4_FAMILY-542";Tend="1457";Tstart="949";shortTE="F";uid="b12d4229-1baa-4a4f-8132-c610af6e8d27"
NC_042495.1	RepeatMasker	DNA/hAT-Tip100	88306612	88307537	7104	-	.	ID="RND-6_FAMILY-8821";Tend="1607";Tstart="700";shortTE="F";uid="bafedf9e-2302-4546-aa7c-c1be31764951"
NC_042495.1	RepeatMasker	LINE/L2	16898506	16898988	1982	-	.	ID="RND-4_FAMILY-1214";Tend="1244";Tstart="750";shortTE="F";uid="0ecd865c-c4eb-4c9a-9b12-f3c9cde9e41d"
NC_042495.1	RepeatMasker	DNA/hAT-Blackjack	27793858	27793958	400	-	.	ID="HAT-4_PBA";Tend="5984";Tstart="5886";shortTE="F";uid="9f1ba195-171c-43cb-89de-73e760232074"
NC_042495.1	RepeatMasker	DNA/hAT-Tip100	73621422	73621569	900	-	.	ID="RND-5_FAMILY-4542";Tend="1172";Tstart="1023";shortTE="F";uid="a79827b6-25f1-48c9-adc9-902cd7961e37"
NC_042495.1	RepeatMasker	RC/Helitron	39599881	39600092	670	-	.	ID="RND-6_FAMILY-32908";Tend="1329";Tstart="1128";shortTE="F";uid="ce035bd9-acaa-438a-87d4-ae3cdd952758"
NC_042495.1	RepeatMasker	LINE/CR1	16491199	16491662	670	-	.	ID="RND-5_FAMILY-1621";Tend="1479";Tstart="1063";shortTE="F";uid="89a70ad7-c36a-4a9b-8371-b1630ba9bd0a"
NC_042495.1	RepeatMasker	Retroposon?	47874487	47874704	518	-	.	ID="RND-5_FAMILY-1426";Tend="2513";Tstart="2285";shortTE="F";uid="3a3c4b72-2cb4-4d91-9515-72d0b0626e8c"
NC_042495.1	RepeatMasker	DNA/hAT-Tip100	72028708	72029027	1570	-	.	ID="RND-1_FAMILY-93";Tend="1880";Tstart="1535";shortTE="F";uid="f558bd33-3b21-4c19-9b7f-736fac8ec39b"
NC_042495.1	RepeatMasker	Retroposon?	116356088	116356255	502	-	.	ID="RND-6_FAMILY-57";Tend="1279";Tstart="1118";shortTE="F";uid="77f26824-9d92-4975-afa5-55cb7b6eaa84"
NC_042495.1	RepeatMasker	DNA	38151459	38151619	707	-	.	ID="RND-6_FAMILY-345";Tend="219";Tstart="46";shortTE="F";uid="092cf593-2c44-42b0-bb00-4ab485f39b7c"
NC_042495.1	RepeatMasker	DNA/hAT-Tip100	34086253	34086370	477	-	.	ID="RND-6_FAMILY-1170";Tend="1385";Tstart="1271";shortTE="F";uid="f1aa522d-d57a-4ff9-ae45-bd42d19f9ef0"
NC_042495.1	RepeatMasker	DNA/Ginger-1	54008086	54008507	818	-	.	ID="RND-6_FAMILY-22402";Tend="2131";Tstart="1703";shortTE="F";uid="24aa3858-b04d-416c-9b17-7290d0df97a9"
NC_042495.1	RepeatMasker	DNA	24129844	24130310	3785	-	.	ID="DNA8-29_AP";Tend="771";Tstart="304";shortTE="F";uid="04c2caa6-8606-4d5e-8962-d94b41b846c1"
NC_042495.1	RepeatMasker	DNA/hAT-Tip100	41774219	41774667	2293	-	.	ID="RND-6_FAMILY-3857";Tend="1362";Tstart="941";shortTE="F";uid="9d391385-47d7-4ff2-ad8f-2e8509362775"
NC_042495.1	RepeatMasker	DNA/Kolobok-E	32314099	32314214	408	-	.	ID="RND-1_FAMILY-42";Tend="1148";Tstart="1038";shortTE="F";uid="104d1ab6-abf5-44b5-953f-db9f35301e23"
NC_042495.1	RepeatMasker	DNA/Sola-1	17970914	17972601	6666	-	.	ID="RND-6_FAMILY-34551";Tend="2413";Tstart="596";shortTE="F";uid="0ee29cdb-ebb2-43dc-a773-7bd5fb0f2451"
NC_042495.1	RepeatMasker	RC/Helitron	69897979	69898086	516	-	.	ID="RND-4_FAMILY-831";Tend="1147";Tstart="1036";shortTE="F";uid="3bc1423c-6b41-4181-8d2b-6203ed786afa"
NC_042495.1	RepeatMasker	RC/Helitron	31526121	31526282	401	-	.	ID="RND-6_FAMILY-32908";Tend="1330";Tstart="1178";shortTE="F";uid="452f1665-5b82-4fc2-8e11-482c670b2f48"
NC_042495.1	RepeatMasker	DNA/PiggyBac	81901840	81901941	454	-	.	ID="RND-6_FAMILY-2347";Tend="1564";Tstart="1453";shortTE="F";uid="f875800b-2710-4119-8df1-cda5e7fa20c5"
NC_042495.1	RepeatMasker	DNA/hAT?	115288225	115288505	778	-	.	ID="RND-5_FAMILY-1226";Tend="1436";Tstart="1149";shortTE="F";uid="06936774-a67a-4a16-98ac-d89cd88e4b8d"
NC_042495.1	RepeatMasker	Unknown	10026546	10027294	5784	-	.	ID="RND-1_FAMILY-249";Tend="1647";Tstart="898";shortTE="F";uid="00f4c869-4382-4a29-8f5c-a04259a69845"
NC_042495.1	RepeatMasker	Retroposon?	76526925	76527572	4659	-	.	ID="RND-6_FAMILY-7552";Tend="2563";Tstart="1918";shortTE="F";uid="6cf76b70-cccf-45c7-a084-77ba2a4049ec"
NC_042495.1	RepeatMasker	Unknown	113461461	113461715	1741	-	.	ID="RND-6_FAMILY-19";Tend="1210";Tstart="956";shortTE="F";uid="a4c5822a-a4ca-4399-ba10-ae900ae9b568"
NC_042495.1	RepeatMasker	DNA/TcMar-m44	94788998	94789245	1239	-	.	ID="RND-6_FAMILY-3017";Tend="343";Tstart="103";shortTE="F";uid="a85421f6-f714-48ed-9fc9-8070ae33d276"
NC_042495.1	RepeatMasker	DNA/Ginger-1	74382787	74383766	5434	-	.	ID="RND-6_FAMILY-9672";Tend="1833";Tstart="811";shortTE="F";uid="1a537732-3585-4b6d-aab1-1759cbb4cba3"
NC_042495.1	RepeatMasker	Unknown	90056454	90056734	1047	-	.	ID="RND-5_FAMILY-3850";Tend="1207";Tstart="901";shortTE="F";uid="05e44ccc-d713-4e2f-a4ad-0b58f237d59c"
NC_042495.1	RepeatMasker	Unknown	55623251	55623946	5043	-	.	ID="RND-6_FAMILY-17167";Tend="1554";Tstart="844";shortTE="F";uid="4339e66f-f9ed-4d85-95d3-403f668f7573"
NC_042495.1	RepeatMasker	LINE/L2	22624005	22624247	1331	-	.	ID="RND-5_FAMILY-3692";Tend="2136";Tstart="1877";shortTE="F";uid="5856ab84-6ad8-4a4b-bff3-4ef38213f3a2"
NC_042495.1	RepeatMasker	RC/Helitron	26358523	26358724	1049	-	.	ID="RND-6_FAMILY-3340";Tend="1028";Tstart="825";shortTE="F";uid="4f541aab-a74d-4d03-9b2e-0ea3803d2c30"
NC_042495.1	RepeatMasker	DNA	490650	491033	535	-	.	ID="DNA4-3_AP";Tend="363";Tstart="1";shortTE="F";uid="dafb0848-775f-4197-8ed3-0c9626cd0907"
NC_042495.1	RepeatMasker	DNA/P	37059340	37059557	1191	-	.	ID="P-3_AP";Tend="1532";Tstart="1331";shortTE="F";uid="d35307bd-84ea-4d23-98de-febd1fd70977"
NC_042495.1	RepeatMasker	Unknown	46671523	46671698	509	-	.	ID="RND-6_FAMILY-1732";Tend="862";Tstart="674";shortTE="F";uid="90bbc702-f30a-410e-a815-fa0ec88993ed"
NC_042495.1	RepeatMasker	DNA	116129755	116129928	1311	-	.	ID="RND-1_FAMILY-192";Tend="869";Tstart="695";shortTE="F";uid="d0140da3-6d80-4e74-9c65-9d5a8b3371b8"
NC_042495.1	RepeatMasker	DNA/hAT	34768809	34769005	1309	-	.	ID="DNA8-85_AP";Tend="203";Tstart="1";shortTE="F";uid="e9b7bdea-1e6d-4ed0-a36f-70b2127e63bc"
NC_042495.1	RepeatMasker	DNA/TcMar-m44	77064644	77064792	831	-	.	ID="DNA4-6_AP";Tend="165";Tstart="1";shortTE="F";uid="aada9242-7037-4bf8-8e22-f147476fb2aa"
NC_042495.1	RepeatMasker	DNA/hAT-Tip100	64190667	64191414	4175	-	.	ID="RND-6_FAMILY-12487";Tend="1793";Tstart="963";shortTE="F";uid="b5a8c4b3-e43e-493c-a487-63e6c90c112d"
NC_042495.1	RepeatMasker	DNA/hAT-hAT19	23008647	23008800	501	-	.	ID="hat-n18_ap";Tend="813";Tstart="660";shortTE="F";uid="a870c03e-60e3-485d-9507-691a2be170f4"
NC_042495.1	RepeatMasker	DNA/Ginger-1	116872698	116872807	6205	-	.	ID="RND-6_FAMILY-22402";Tend="1824";Tstart="766";shortTE="F";uid="0896020a-b420-4cef-88aa-985026fc61ff"
NC_042495.1	RepeatMasker	DNA	90926445	90926944	1118	-	.	ID="DNA4-2_AP";Tend="769";Tstart="351";shortTE="F";uid="6e43749d-c332-4b0f-9339-8b273929354d"
NC_042495.1	RepeatMasker	DNA/Ginger-1	60014036	60014806	5804	-	.	ID="RND-6_FAMILY-22402";Tend="1638";Tstart="878";shortTE="F";uid="904122c2-889e-4598-a707-8b29161cd935"
NC_042495.1	RepeatMasker	DNA	100555846	100556066	1239	-	.	ID="RND-5_FAMILY-613";Tend="1240";Tstart="1014";shortTE="F";uid="b20fe32d-6efc-4b9d-bafe-c9fd817c3ed3"
NC_042495.1	RepeatMasker	DNA/Ginger-1	111145550	111145734	456	-	.	ID="RND-6_FAMILY-3332";Tend="1294";Tstart="1122";shortTE="F";uid="ed4024cd-99e1-4159-93b8-c14af7d2d62c"
NC_042495.1	RepeatMasker	DNA/Merlin	1055665	1055992	493	-	.	ID="MERLIN-1_DT";Tend="1025";Tstart="695";shortTE="F";uid="840864d5-64b9-4224-96fb-51a76d5e43a6"
NC_042495.1	RepeatMasker	DNA/hAT-Tip100	77009516	77009891	1767	-	.	ID="RND-1_FAMILY-208";TEgroup="ctg_3%7CRND-1_FAMILY-208%7C4";Tend="2286";Tstart="867";shortTE="F";uid="2c4b93fc-1114-4103-94d1-d2eb77daf2b6"
NC_042495.1	RepeatMasker	DNA/Ginger-1	56500236	56500658	3283	-	.	ID="RND-6_FAMILY-8793";Tend="1772";Tstart="1357";shortTE="F";uid="8621a569-be31-48bb-aa3f-acd04f5829e9"
NC_042495.1	RepeatMasker	Retroposon?	88833837	88834656	5032	-	.	ID="RND-6_FAMILY-2390";Tend="2524";Tstart="1616";shortTE="F";uid="065057fb-a327-4216-842e-a3ac41254ea2"
NC_042495.1	RepeatMasker	LINE/I-Jockey	612426	613014	1796	-	.	ID="RND-5_FAMILY-77";Tend="1269";Tstart="681";shortTE="F";uid="18f6d23f-c0b9-4823-b3e1-7e297b463354"
NC_042495.1	RepeatMasker	LINE/R1-LOA	15440869	15441067	476	-	.	ID="RND-5_FAMILY-2367";Tend="921";Tstart="754";shortTE="F";uid="aa0b9321-cfc9-46c0-98e6-39a18f570cc8"
NC_042495.1	RepeatMasker	DNA	102801055	102801626	4137	-	.	ID="RND-6_FAMILY-18835";Tend="1362";Tstart="786";shortTE="F";uid="94704f17-d56e-461e-90bb-38cb1632234b"
NC_042495.1	RepeatMasker	Unknown	81868189	81868823	4762	-	.	ID="RND-5_FAMILY-998";Tend="1602";Tstart="982";shortTE="F";uid="f70d6553-f2d9-4630-b1aa-6d9871ab18bf"
NC_042495.1	RepeatMasker	Retroposon?	32602550	32602789	520	-	.	ID="RND-5_FAMILY-14760";Tend="1274";Tstart="1029";shortTE="F";uid="8a10f122-4c91-43a8-8335-592befd63270"
NC_042495.1	RepeatMasker	DNA	32783474	32783637	631	-	.	ID="RND-6_FAMILY-14917";Tend="900";Tstart="729";shortTE="F";uid="67ef9e2a-64a2-4058-81dc-b90a1bbdb9bd"
NC_042495.1	RepeatMasker	DNA/Ginger-1	98365167	98365803	4858	-	.	ID="RND-6_FAMILY-22402";Tend="2635";Tstart="2002";shortTE="F";uid="c82d7737-6027-4886-86d5-1b1941d8216b"
NC_042495.1	RepeatMasker	DNA/hAT	47557196	47557508	773	-	.	ID="RND-6_FAMILY-45";Tend="1293";Tstart="999";shortTE="F";uid="05ffa3f9-8444-49da-9ce4-e88007e2ef8f"
```
