## Supplementary material for "Transposon accumulation at xenobiotic gene family loci: a comparative genomic analysis in aphids": Sup_File_S2: acyrthosiphonPisum.filteredRepeats.gff (part 52 of 61)

```
NC_042495.1	RepeatMasker	RC/Helitron	9560675	9560819	821	-	.	ID="RND-6_FAMILY-8947";Tend="1285";Tstart="1011";shortTE="F";uid="4e03d562-fdbd-4026-8354-ff97f66c8c3d"
NC_042495.1	RepeatMasker	DNA	38691629	38691992	527	-	.	ID="TTAA2C_AP";Tend="422";Tstart="96";shortTE="F";uid="2a3e96aa-f69d-43a7-8a40-2751c0d56de4"
NC_042495.1	RepeatMasker	DNA	75706158	75706445	1077	-	.	ID="RND-6_FAMILY-14385";Tend="1358";Tstart="995";shortTE="F";uid="41299b95-4e52-4f61-8b79-bf9f3104889e"
NC_042495.1	RepeatMasker	DNA	24525655	24525817	815	-	.	ID="RND-5_FAMILY-5800";Tend="2212";Tstart="2018";shortTE="F";uid="c928c7ac-7518-4bf3-b672-ad2a1183b4d0"
NC_042495.1	RepeatMasker	DNA/Ginger-1	53948115	53948219	670	-	.	ID="RND-1_FAMILY-242";Tend="1819";Tstart="1726";shortTE="F";uid="fd9e572f-fedc-4370-9dd2-7b5122c5aef2"
NC_042495.1	RepeatMasker	DNA	71404350	71404511	873	-	.	ID="ttaa18_ap";Tend="371";Tstart="208";shortTE="F";uid="ca998e2a-6297-4da3-8ee0-472ec3d0fd98"
NC_042495.1	RepeatMasker	DNA/MULE-MuDR	23931903	23932445	1595	-	.	ID="RND-6_FAMILY-3000";Tend="1194";Tstart="676";shortTE="F";uid="d4c8be06-658c-49cc-827f-1d1e60ab9320"
NC_042495.1	RepeatMasker	Retroposon?	103567027	103568027	2040	-	.	ID="SINE2-1_AP";Tend="1770";Tstart="693";shortTE="F";uid="f4206cbe-aeef-4ffc-906c-811d05c0657b"
NC_042495.1	RepeatMasker	Unknown	78986423	78986529	843	-	.	ID="RND-1_FAMILY-276";Tend="540";Tstart="437";shortTE="F";uid="129f599e-976f-43a1-a06f-790d02c9f222"
NC_042495.1	RepeatMasker	DNA	92043903	92044151	775	-	.	ID="DNA3-1_AP";TEgroup="ctg_3%7CDNA3-1_AP%7C1";Tend="126";Tstart="1";shortTE="F";uid="39923f8e-a9e8-49cf-a5be-d8922528ac71"
NC_042495.1	RepeatMasker	DNA/hAT	67913033	67913894	6511	-	.	ID="RND-4_FAMILY-1191";Tend="1824";Tstart="953";shortTE="F";uid="c81d5d0c-ccbc-447c-ba14-ff5bd95f6796"
NC_042495.1	RepeatMasker	DNA/MULE-MuDR	24041654	24041803	795	-	.	ID="rnd-6_family-17598";Tend="677";Tstart="519";shortTE="F";uid="f7efce8c-a702-4adf-92f3-20b29b433119"
NC_042495.1	RepeatMasker	DNA	59024170	59024528	2164	-	.	ID="DNA8-46_AP";Tend="389";Tstart="1";shortTE="F";uid="7e7dc636-97b0-4c48-9d6e-c2f72eeb2e4e"
NC_042495.1	RepeatMasker	DNA/Ginger-1	116839167	116840745	10699	-	.	ID="RND-6_FAMILY-20286";Tend="2519";Tstart="884";shortTE="F";uid="b4911c9c-7920-410c-8068-473798cac3c2"
NC_042495.1	RepeatMasker	DNA/Kolobok-E	49944355	49944876	2906	-	.	ID="RND-4_FAMILY-3163";Tend="1838";Tstart="1285";shortTE="F";uid="ad600120-e89f-4f55-9a91-8c77ca1927ac"
NC_042495.1	RepeatMasker	LINE/L2	32110511	32110771	1272	-	.	ID="RND-6_FAMILY-13478";Tend="931";Tstart="677";shortTE="F";uid="7dcbf02f-fc4f-49db-97f0-bc291e514955"
NC_042495.1	RepeatMasker	DNA/Ginger-1	13639141	13641607	10821	-	.	ID="RND-5_FAMILY-7031";TEgroup="ctg_3%7CRND-5_FAMILY-7031%7C3";Tend="2603";Tstart="848";shortTE="F";uid="466ff52b-b0a2-4a0f-ae76-b57bc22be71c"
NC_042495.1	RepeatMasker	DNA/Ginger-1	81068583	81069685	5722	-	.	ID="RND-1_FAMILY-242";Tend="1825";Tstart="665";shortTE="F";uid="f133cc5b-ee36-4017-98cb-cc9f4104ed52"
NC_042495.1	RepeatMasker	DNA/Ginger	29170094	29170222	472	-	.	ID="RND-6_FAMILY-2771";Tend="2547";Tstart="2430";shortTE="F";uid="134afc5f-fc00-4415-b147-d15216bb6627"
NC_042495.1	RepeatMasker	DNA/hAT-Tip100	39803036	39804447	10296	-	.	ID="RND-1_FAMILY-77";Tend="2203";Tstart="830";shortTE="F";uid="a1ae3371-11cd-4529-bc95-bf1d56221654"
NC_042495.1	RepeatMasker	Unknown	69041883	69042237	3113	-	.	ID="RND-1_FAMILY-161";Tend="1235";Tstart="882";shortTE="F";uid="17735e39-046f-4fb1-8bac-82c9ff16cb22"
NC_042495.1	RepeatMasker	DNA/hAT-Ac	34871899	34872378	3253	-	.	ID="DNA8-56_AP";Tend="562";Tstart="1";shortTE="F";uid="6c53bea7-41b2-4771-a205-e514ad290b73"
NC_042495.1	RepeatMasker	DNA/P	79745342	79745489	801	-	.	ID="DNA8-26_AP";Tend="261";Tstart="111";shortTE="F";uid="3147a86d-ce05-4622-85a4-e301af7a56f4"
NC_042495.1	RepeatMasker	DNA/Ginger-1	101102408	101102565	1039	-	.	ID="RND-6_FAMILY-51198";Tend="952";Tstart="787";shortTE="F";uid="f8936e30-0432-47fa-81d8-df4d486dfb51"
NC_042495.1	RepeatMasker	DNA/Kolobok-E	68822522	68822685	428	-	.	ID="RND-5_FAMILY-3406";Tend="1099";Tstart="937";shortTE="F";uid="681f0631-ddaf-4120-b206-d40bdf30f1ba"
NC_042495.1	RepeatMasker	Unknown	79231482	79231722	1091	-	.	ID="RND-5_FAMILY-1861";Tend="1684";Tstart="1448";shortTE="F";uid="13f13bf4-6b85-4d22-bdff-c0214e0a6f55"
NC_042495.1	RepeatMasker	LINE/CR1	8897571	8898691	5277	-	.	ID="RND-6_FAMILY-9384";TEgroup="ctg_3%7CRND-6_FAMILY-9384%7C1";Tend="1374";Tstart="362";shortTE="F";uid="f8668757-a45b-4081-a65d-895ddccca5bf"
NC_042495.1	RepeatMasker	RC/Helitron	73893227	73894126	2680	-	.	ID="RND-5_FAMILY-110";Tend="1254";Tstart="331";shortTE="F";uid="6e44fde5-da2c-4aac-9394-b60d49707211"
NC_042495.1	RepeatMasker	DNA/hAT-Tip100	79444246	79444691	2730	-	.	ID="HAT-N16_AP";Tend="520";Tstart="1";shortTE="F";uid="2a0d1ae5-7471-4aa2-9fed-34c727013c5f"
NC_042495.1	RepeatMasker	DNA/Ginger-1	114097619	114098390	2974	-	.	ID="rnd-6_family-51198";Tend="1346";Tstart="126";shortTE="F";uid="93c229bf-0153-4182-a90f-86548ef5436e"
NC_042495.1	RepeatMasker	LINE/L2	68886935	68887180	419	-	.	ID="RND-5_FAMILY-3692";Tend="2079";Tstart="1823";shortTE="F";uid="fc016fea-38a8-4749-9875-3e17b343922a"
NC_042495.1	RepeatMasker	Unknown	15139594	15139808	867	-	.	ID="RND-1_FAMILY-2";Tend="1376";Tstart="1185";shortTE="F";uid="a03e1225-73be-4215-a00a-a174f0a8c55c"
NC_042495.1	RepeatMasker	DNA	14849473	14849658	1440	-	.	ID="RND-1_FAMILY-380";Tend="874";Tstart="686";shortTE="F";uid="9a655ce0-9b87-4a25-aea4-1e9985264862"
NC_042495.1	RepeatMasker	DNA	44713668	44713809	433	-	.	ID="ttaa2c_ap";Tend="338";Tstart="202";shortTE="F";uid="758bd328-36a9-47f8-9e04-e909519efbad"
NC_042495.1	RepeatMasker	DNA/Kolobok-E	49555097	49555506	421	-	.	ID="KOLOBOKE-4_AP";TEgroup="ctg_3%7CKOLOBOKE-4_AP%7C4";Tend="4993";Tstart="4696";shortTE="T";uid="b8196f8f-18e6-4733-aedd-ed0707aeeb14"
NC_042495.1	RepeatMasker	Unknown	58736949	58737171	830	-	.	ID="RND-1_FAMILY-15";Tend="1268";Tstart="1037";shortTE="F";uid="24981aaf-cd4f-4560-85d3-4a55e267d5ea"
NC_042495.1	RepeatMasker	LINE/L2	17790705	17791154	1188	-	.	ID="RND-4_FAMILY-1756";Tend="2139";Tstart="1751";shortTE="F";uid="5e73583f-2c2c-475d-9bc5-ccfc9fcf7201"
NC_042495.1	RepeatMasker	Retroposon?	45721357	45721571	1061	-	.	ID="SINE2-1_AP";Tend="2206";Tstart="951";shortTE="F";uid="c9ca4cf5-e072-432d-a104-c1f80c134cc6"
NC_042495.1	RepeatMasker	RC/Helitron	53541688	53541832	760	-	.	ID="RND-6_FAMILY-32908";Tend="839";Tstart="700";shortTE="F";uid="b138e5bb-091f-4e4d-9256-70eb2cd1a16e"
NC_042495.1	RepeatMasker	Retroposon?	24795084	24795576	696	-	.	ID="RND-6_FAMILY-36278";TEgroup="ctg_3%7CRND-6_FAMILY-36278%7C1";Tend="1181";Tstart="544";shortTE="F";uid="a72af153-a8c1-4a20-a89c-8fd0914b4a6f"
NC_042495.1	RepeatMasker	DNA/Kolobok-E	80963027	80963201	445	-	.	ID="RND-6_FAMILY-9044";Tend="1903";Tstart="1715";shortTE="F";uid="b4d14f43-8e36-4deb-83bd-3d326f7f4e2f"
NC_042495.1	RepeatMasker	RC/Helitron	95274671	95275245	2837	-	.	ID="RND-4_FAMILY-831";Tend="1607";Tstart="988";shortTE="F";uid="1f357535-2ca5-4174-a9ca-7f46e4afefd8"
NC_042495.1	RepeatMasker	DNA/hAT-hAT19	116832894	116833153	1713	-	.	ID="DNA8-43_AP";Tend="869";Tstart="606";shortTE="F";uid="a899ae04-0c74-471b-9c0e-accd44ce82a2"
NC_042495.1	RepeatMasker	DNA/hAT?	30359068	30359981	4501	-	.	ID="RND-5_FAMILY-3458";Tend="2161";Tstart="1255";shortTE="F";uid="be5eac3c-0bbe-49d9-a9f1-0db3c2460fb1"
NC_042495.1	RepeatMasker	Unknown	95307755	95308954	7717	-	.	ID="RND-6_FAMILY-16422";Tend="1542";Tstart="445";shortTE="F";uid="549fc499-3f6d-446e-aebe-f84d1f7266ec"
NC_042495.1	RepeatMasker	DNA/MULE-MuDR	22028429	22028606	696	-	.	ID="RND-6_FAMILY-31276";Tend="885";Tstart="638";shortTE="F";uid="81f3e388-79e8-4eca-936e-ec1a385a8daa"
NC_042495.1	RepeatMasker	Unknown	119149163	119149390	1230	-	.	ID="RND-5_FAMILY-4118";Tend="1505";Tstart="1269";shortTE="F";uid="63634bd8-f1e5-4ea1-83d1-54bcc40d5f0b"
NC_042495.1	RepeatMasker	Unknown	31010170	31010293	476	-	.	ID="RND-6_FAMILY-10491";Tend="589";Tstart="470";shortTE="F";uid="26491a0c-b423-4cad-b091-8f319bae5ac5"
NC_042495.1	RepeatMasker	DNA/hAT-hAT19	72458273	72458494	422	-	.	ID="hat-n4_ap";Tend="808";Tstart="714";shortTE="F";uid="a30efe23-9ed8-4187-8b61-595d0983c774"
NC_042495.1	RepeatMasker	Retroposon?	34041520	34041979	3455	-	.	ID="RND-5_FAMILY-2724";Tend="813";Tstart="351";shortTE="F";uid="54431539-5fc2-4b2e-9fce-8042561e78b6"
NC_042495.1	RepeatMasker	DNA/Ginger-1	61140741	61141084	1610	-	.	ID="rnd-6_family-3871";Tend="1242";Tstart="871";shortTE="F";uid="5c88ad45-7559-4b17-a7fd-dda1b05b4f03"
NC_042495.1	RepeatMasker	DNA/hAT-Charlie	13543118	13543431	1782	-	.	ID="HAT-N14_AP";Tend="302";Tstart="1";shortTE="F";uid="7e4326b0-0e1c-4969-a227-647977300085"
NC_042495.1	RepeatMasker	DNA	38300377	38300591	408	-	.	ID="RND-6_FAMILY-38477";Tend="781";Tstart="565";shortTE="F";uid="c525fc11-4a36-4ffb-82a1-506970184fb9"
NC_042495.1	RepeatMasker	DNA/hAT-Tip100	2075636	2075775	418	-	.	ID="RND-5_FAMILY-16506";Tend="1128";Tstart="981";shortTE="F";uid="e64a4af3-ab05-45d2-9a1d-3b6fc709bc57"
NC_042495.1	RepeatMasker	Unknown	114594443	114594631	844	-	.	ID="RND-1_FAMILY-240";Tend="1126";Tstart="954";shortTE="F";uid="1736118d-83b8-4705-a79d-71d4f07c5d83"
NC_042495.1	RepeatMasker	Retroposon?	21131203	21131467	1781	-	.	ID="RND-6_FAMILY-7552";Tend="2477";Tstart="2218";shortTE="F";uid="dac212fb-b3c2-4be7-b5ac-3cad55088058"
NC_042495.1	RepeatMasker	DNA/hAT-hAT19	64341229	64341345	665	-	.	ID="RND-5_FAMILY-525";Tend="790";Tstart="672";shortTE="F";uid="e0f049e2-8178-48e8-92b2-c934d0513b73"
NC_042495.1	RepeatMasker	DNA/Ginger-1	74353787	74355219	9488	-	.	ID="rnd-6_family-20286";Tend="2191";Tstart="376";shortTE="F";uid="e8bcb4c8-5a61-40b0-b14b-2ed723043fc8"
NC_042495.1	RepeatMasker	DNA	52469029	52469330	2386	-	.	ID="TTAA2_AP";Tend="427";Tstart="122";shortTE="F";uid="a02b2a83-d700-4159-a5a9-8f56efdc6484"
NC_042495.1	RepeatMasker	RC/Helitron	79262202	79262633	999	-	.	ID="RND-6_FAMILY-2195";TEgroup="ctg_3%7CRND-6_FAMILY-2195%7C17";Tend="1278";Tstart="717";shortTE="F";uid="2e3c28b8-adbf-4a70-985b-187effdb71c5"
NC_042495.1	RepeatMasker	Retroposon?	95856016	95856384	696	-	.	ID="RND-6_FAMILY-14953";TEgroup="ctg_3%7CRND-6_FAMILY-14953%7C1";Tend="1200";Tstart="893";shortTE="F";uid="064094d2-dace-4f59-9f27-ba9c86edbf52"
NC_042495.1	RepeatMasker	DNA/hAT?	110174812	110175294	2657	-	.	ID="RND-5_FAMILY-3458";Tend="2070";Tstart="1572";shortTE="F";uid="e654d7f3-b164-4f1a-9bab-7b0ef66ad5d1"
NC_042495.1	RepeatMasker	DNA/Kolobok-E	18889780	18891048	6537	-	.	ID="RND-6_FAMILY-15442";Tend="2218";Tstart="939";shortTE="F";uid="5e55a7e2-e5d3-494b-8ef1-0815f0eb14d7"
NC_042495.1	RepeatMasker	DNA/Ginger	53256182	53256761	2171	-	.	ID="RND-6_FAMILY-2771";Tend="1364";Tstart="814";shortTE="F";uid="ec5f7769-377f-4378-a768-3fe9f90799a8"
NC_042495.1	RepeatMasker	DNA/Kolobok-E	16075527	16075846	513	-	.	ID="RND-5_FAMILY-3924";Tend="2551";Tstart="2269";shortTE="F";uid="a36341a8-8370-40d8-928b-8d0036699499"
NC_042495.1	RepeatMasker	Retroposon?	53466838	53467088	780	-	.	ID="RND-5_FAMILY-4209";Tend="1315";Tstart="1070";shortTE="F";uid="cb4dbb68-1c8a-4367-8e1f-ec93b6ffb990"
NC_042495.1	RepeatMasker	Unknown	81002299	81002639	706	-	.	ID="RND-4_FAMILY-188";Tend="1072";Tstart="656";shortTE="F";uid="9757f577-9469-4315-94bc-48fc3af8a4f6"
NC_042495.1	RepeatMasker	RC/Helitron	107231943	107232461	2194	-	.	ID="RND-5_FAMILY-1022";Tend="1400";Tstart="854";shortTE="F";uid="b37d5f84-da44-4e24-abc1-f652499b072f"
NC_042495.1	RepeatMasker	DNA/Kolobok-E	110775425	110775717	761	-	.	ID="RND-6_FAMILY-9044";Tend="1935";Tstart="1632";shortTE="F";uid="4ca252e9-2439-4b95-aae9-e28fdeea211f"
NC_042495.1	RepeatMasker	DNA/Kolobok-E	80604367	80604946	4285	-	.	ID="RND-1_FAMILY-42";Tend="1452";Tstart="883";shortTE="F";uid="bc078d4d-59f0-4caf-9537-b02cc2a947aa"
NC_042495.1	RepeatMasker	RC/Helitron	30094655	30094960	539	-	.	ID="RND-6_FAMILY-18415";Tend="1316";Tstart="1007";shortTE="F";uid="7b99f04f-d893-4775-b50d-31efd256e831"
NC_042495.1	RepeatMasker	Retroposon?	24141530	24141793	1864	-	.	ID="RND-6_FAMILY-36278";Tend="820";Tstart="549";shortTE="F";uid="b5cadabc-1a45-4a5d-aa36-e8dc91af396c"
NC_042495.1	RepeatMasker	DNA/Kolobok-E	85876289	85876432	538	-	.	ID="KOLOBOKE-3_AP";Tend="7525";Tstart="7380";shortTE="F";uid="d35b3f29-4d16-4608-825e-8328a9bf65a1"
NC_042495.1	RepeatMasker	DNA	106020712	106021467	2531	-	.	ID="DNA4-2_AP";Tend="769";Tstart="28";shortTE="F";uid="1c744d04-f21c-406a-9e25-b7e11e7a3461"
NC_042495.1	RepeatMasker	LINE/CR1	107078419	107078940	1201	-	.	ID="RND-5_FAMILY-3871";Tend="571";Tstart="45";shortTE="F";uid="d03006ba-9d8c-4154-a21b-bf69eba9e3d9"
NC_042495.1	RepeatMasker	Unknown	27755398	27757271	7100	-	.	ID="RND-6_FAMILY-16713";TEgroup="ctg_3%7CRND-6_FAMILY-16713%7C7";Tend="1933";Tstart="240";shortTE="F";uid="5c5960be-471f-4af8-9090-7d3826e57acb"
NC_042495.1	RepeatMasker	DNA	96545088	96545291	471	-	.	ID="DNA4-3_AP";Tend="635";Tstart="407";shortTE="F";uid="c8e5a3db-6fa4-47c6-992f-3d7438dd2246"
NC_042495.1	RepeatMasker	DNA	38963438	38964067	1282	-	.	ID="DNA4-3_AP";Tend="620";Tstart="2";shortTE="F";uid="b3bafb48-98ea-4593-96f2-eead02aaa729"
NC_042495.1	RepeatMasker	LINE/I	103207153	103207430	709	-	.	ID="RND-6_FAMILY-19292";Tend="857";Tstart="546";shortTE="F";uid="572fd4ae-62ef-41f1-94d7-56ecea351e14"
NC_042495.1	RepeatMasker	Retroposon?	76823651	76823788	813	-	.	ID="RND-5_FAMILY-3709";Tend="2163";Tstart="2017";shortTE="F";uid="f5f98998-f1b4-4471-972f-8458fb3ae2fb"
NC_042495.1	RepeatMasker	Unknown	31700305	31700451	897	-	.	ID="RND-5_FAMILY-4855";Tend="1366";Tstart="1198";shortTE="F";uid="3270d0fe-592e-47ac-8243-06103f83ab8b"
NC_042495.1	RepeatMasker	Unknown	100242855	100243116	565	-	.	ID="RND-3_FAMILY-73";Tend="1174";Tstart="935";shortTE="F";uid="1e0c0734-4465-446a-b871-866b66a76c9d"
NC_042495.1	RepeatMasker	DNA/hAT-Charlie	87127517	87127884	2015	-	.	ID="DNA8-72_AP";Tend="385";Tstart="1";shortTE="F";uid="e9623a97-d0af-4b04-8d96-0d60e258a4ce"
NC_042495.1	RepeatMasker	DNA/Sola-1	74464906	74465226	1058	-	.	ID="RND-6_FAMILY-21979";Tend="517";Tstart="210";shortTE="F";uid="f883873b-0621-471b-b9b0-453410406ec3"
NC_042495.1	RepeatMasker	DNA/hAT	43381312	43381466	1343	-	.	ID="RND-5_FAMILY-4737";Tend="488";Tstart="334";shortTE="F";uid="f4d3ac16-3303-4488-8018-431e556356e0"
NC_042495.1	RepeatMasker	DNA/Sola-1	87510530	87510951	3135	-	.	ID="RND-1_FAMILY-271";Tend="2618";Tstart="2182";shortTE="F";uid="b0c81362-f71d-4c8e-bbb2-3437573b75fb"
NC_042495.1	RepeatMasker	RC/Helitron	28564876	28565640	5831	-	.	ID="RND-1_FAMILY-6";Tend="1670";Tstart="932";shortTE="F";uid="ded35e20-09ab-4d88-8cae-855beadcdcc0"
NC_042495.1	RepeatMasker	DNA	28666934	28667274	2028	-	.	ID="TTAA19_AP";Tend="462";Tstart="106";shortTE="F";uid="767dc1c4-eb19-44f1-862e-c5fa8481a596"
NC_042495.1	RepeatMasker	Unknown	30741981	30742340	1743	-	.	ID="RND-6_FAMILY-10174";Tend="1334";Tstart="947";shortTE="F";uid="14ced6b3-30f8-431d-8868-0eb8eeed68c7"
NC_042495.1	RepeatMasker	DNA/Ginger-1	61067616	61067875	2032	-	.	ID="RND-6_FAMILY-6101";Tend="1998";Tstart="1740";shortTE="F";uid="4c8cf5d4-0eeb-4258-b3d4-4b1da4a2255b"
NC_042495.1	RepeatMasker	DNA/hAT-Ac	58677127	58677320	1139	-	.	ID="RND-5_FAMILY-2812";Tend="2058";Tstart="1844";shortTE="F";uid="14d30c2f-27c7-4fed-9c40-4468227d5d76"
NC_042495.1	RepeatMasker	DNA	108624333	108624495	464	-	.	ID="dna4-2_ap";Tend="265";Tstart="103";shortTE="F";uid="d2cad0e2-7a4c-4247-9b95-7dcf39c67916"
NC_042495.1	RepeatMasker	DNA	92838785	92838888	551	-	.	ID="RND-6_FAMILY-13093";Tend="1912";Tstart="1809";shortTE="F";uid="03463d1e-5e2d-4637-a6a8-aeed3415b8f5"
NC_042495.1	RepeatMasker	DNA/hAT	109583643	109583769	520	-	.	ID="RND-5_FAMILY-874";Tend="711";Tstart="595";shortTE="F";uid="02d53a5c-c623-4a58-845f-06c15edcaf7d"
NC_042495.1	RepeatMasker	LINE/L2	62066078	62066430	1722	-	.	ID="RND-6_FAMILY-911";Tend="1206";Tstart="797";shortTE="F";uid="359fcc59-6aec-4a19-b6f9-a23704e93489"
NC_042495.1	RepeatMasker	DNA/hAT?	100275392	100275673	1311	-	.	ID="RND-1_FAMILY-4";Tend="1720";Tstart="1439";shortTE="F";uid="cd8f4d56-c4db-4966-ac5b-bf453e17c271"
NC_042495.1	RepeatMasker	DNA/hAT	27527847	27528403	3794	-	.	ID="DNA8-40_AP";Tend="578";Tstart="10";shortTE="F";uid="76c5aa8e-2ee9-4e5b-84b6-f6b28d2524a2"
NC_042495.1	RepeatMasker	RC/Helitron	100289465	100289621	1300	-	.	ID="RND-6_FAMILY-4171";Tend="541";Tstart="296";shortTE="F";uid="a7d5a186-ba82-45d3-9874-974549bb499c"
NC_042495.1	RepeatMasker	Retroposon?	106220319	106220811	3179	-	.	ID="SINE2-2_AP";Tend="1998";Tstart="1630";shortTE="F";uid="9d36b4c4-b638-4b1d-948e-d1ad1ba15a54"
NC_042495.1	RepeatMasker	Retroposon?	61412501	61412807	1154	-	.	ID="RND-5_FAMILY-3506";Tend="341";Tstart="35";shortTE="F";uid="dda979c5-c555-44aa-9bd2-4adcb655c014"
NC_042495.1	RepeatMasker	DNA	1386282	1386752	1836	-	.	ID="ttaa18b_ap";Tend="524";Tstart="1";shortTE="F";uid="4d6ad950-a905-415a-9fdb-4dbc10017fc7"
NC_042495.1	RepeatMasker	DNA/Ginger-1	7009706	7010205	902	-	.	ID="RND-6_FAMILY-20286";Tend="2573";Tstart="2009";shortTE="F";uid="ca52e828-95f2-4093-b8c3-3fe138a80a8b"
NC_042495.1	RepeatMasker	DNA	95361805	95362175	1842	-	.	ID="TTAA3_AP";Tend="428";Tstart="44";shortTE="F";uid="1a51ad29-cb5f-4ca8-8c00-e4a9b935b9f5"
NC_042495.1	RepeatMasker	Unknown	32244372	32244535	1062	-	.	ID="RND-6_FAMILY-75550";Tend="1197";Tstart="1034";shortTE="F";uid="c181bf3c-4657-4f11-a166-a74780fd8f66"
NC_042495.1	RepeatMasker	DNA/hAT	43039542	43039668	931	-	.	ID="RND-1_FAMILY-584";Tend="1587";Tstart="1449";shortTE="F";uid="f55474a4-332c-43c2-81cb-37c46bf71c30"
NC_042495.1	RepeatMasker	Retroposon?	97178162	97178374	1325	-	.	ID="RND-6_FAMILY-318";Tend="484";Tstart="237";shortTE="F";uid="06adc4ad-d767-4c64-9f3b-81de12745c03"
NC_042495.1	RepeatMasker	Retroposon?	116811845	116812273	2813	-	.	ID="SINE2-1_AP";Tend="1770";Tstart="1326";shortTE="F";uid="d89599e6-746c-4755-b743-78f3c0aa1df1"
NC_042495.1	RepeatMasker	Retroposon?	56446747	56446988	817	-	.	ID="RND-5_FAMILY-4209";Tend="1316";Tstart="1076";shortTE="F";uid="33556d2a-5682-44fa-9d32-82133f54bd59"
NC_042495.1	RepeatMasker	DNA	15988344	15988485	595	-	.	ID="ttaa2c_ap";Tend="423";Tstart="282";shortTE="F";uid="0f00997b-75ab-42e6-bdc7-39a65b716a13"
NC_042495.1	RepeatMasker	Unknown	107314608	107314822	922	-	.	ID="RND-3_FAMILY-73";Tend="1173";Tstart="947";shortTE="F";uid="bff7580e-3a11-4823-887c-1fe118ed5835"
NC_042495.1	RepeatMasker	Unknown	110172976	110174136	5329	-	.	ID="RND-5_FAMILY-3466";Tend="2044";Tstart="960";shortTE="F";uid="c112bcb4-2ad2-4daa-9d8a-f5347981d204"
NC_042495.1	RepeatMasker	DNA/hAT-hAT19	33536146	33536421	1538	-	.	ID="RND-6_FAMILY-15444";Tend="1618";Tstart="1344";shortTE="F";uid="f239614a-1f69-44ca-875a-aaf554edf71d"
NC_042495.1	RepeatMasker	DNA	34744107	34744363	1110	-	.	ID="DNA8-46_AP";Tend="389";Tstart="1";shortTE="F";uid="04a77b9b-1ecf-4eda-ac5d-e21214ce2718"
NC_042495.1	RepeatMasker	DNA	15191132	15191533	1828	-	.	ID="DNAX-2_AP";Tend="467";Tstart="4";shortTE="F";uid="69bb50ec-a477-4c1f-8d95-5076d9c75a0e"
NC_042495.1	RepeatMasker	DNA/Ginger-1	53513898	53514279	966	-	.	ID="RND-6_FAMILY-9672";Tend="2295";Tstart="1905";shortTE="F";uid="ebcc7587-f60f-4160-bc80-4b09ecbe75e1"
NC_042495.1	RepeatMasker	DNA/hAT-Tip100	63773211	63773891	5453	-	.	ID="DNA8-107_AP";Tend="1026";Tstart="338";shortTE="F";uid="4d1d35c7-4b01-48e3-9237-a16de159d78e"
NC_042495.1	RepeatMasker	DNA	68243502	68243905	537	-	.	ID="RND-6_FAMILY-8931";Tend="1276";Tstart="897";shortTE="F";uid="504ac118-c9f4-4238-a879-2de622262ae5"
NC_042495.1	RepeatMasker	DNA	83228024	83228411	1620	-	.	ID="TTAA22_AP";Tend="435";Tstart="8";shortTE="F";uid="e6b24eb7-d0e5-4619-aa50-086153a9d801"
NC_042495.1	RepeatMasker	DNA	41329276	41329454	509	-	.	ID="dna4-2_ap";Tend="198";Tstart="1";shortTE="F";uid="32534ba2-36fc-4985-bfbd-ada7cc99ca51"
NC_042495.1	RepeatMasker	Unknown	119338140	119338304	451	-	.	ID="RND-3_FAMILY-73";Tend="1144";Tstart="994";shortTE="F";uid="30142470-3806-447c-9f4b-d5f9fd3d2c35"
NC_042495.1	RepeatMasker	Unknown	60344534	60344752	971	-	.	ID="RND-6_FAMILY-17568";Tend="1917";Tstart="1661";shortTE="F";uid="c85923d7-8813-440c-9008-c7b70971e924"
NC_042495.1	RepeatMasker	DNA/hAT-Ac	60799814	60800619	824	-	.	ID="RND-6_FAMILY-28117";Tend="1709";Tstart="933";shortTE="F";uid="3876672f-f8ad-4a72-bd1e-7e9996c9a94f"
NC_042495.1	RepeatMasker	DNA	99416319	99416449	505	-	.	ID="RND-6_FAMILY-1030";Tend="1159";Tstart="1035";shortTE="F";uid="573f31f5-2aa5-433d-a7c0-beab2890103e"
NC_042495.1	RepeatMasker	Unknown	26255621	26255932	1383	-	.	ID="RND-1_FAMILY-15";Tend="1252";Tstart="951";shortTE="F";uid="0a230adf-1bf3-449a-9706-47fbb9169363"
NC_042495.1	RepeatMasker	DNA/Ginger-1	1137189	1138428	8271	-	.	ID="RND-6_FAMILY-22402";Tend="2623";Tstart="1440";shortTE="F";uid="6defd771-d548-4042-a51a-8476c546150e"
NC_042495.1	RepeatMasker	Unknown	23116752	23117465	5840	-	.	ID="RND-1_FAMILY-462";Tend="1629";Tstart="907";shortTE="F";uid="f848cae5-59ce-4ce3-83cc-e560b50f1cda"
NC_042495.1	RepeatMasker	Unknown	17925030	17925310	437	-	.	ID="RND-1_FAMILY-249";TEgroup="ctg_3%7CRND-1_FAMILY-249%7C1";Tend="1574";Tstart="896";shortTE="F";uid="af138bf8-93e1-4d6d-80b3-737ef223fbdf"
NC_042495.1	RepeatMasker	DNA/TcMar-Tigger	27968521	27969291	5475	-	.	ID="DNA2-8_AP";Tend="765";Tstart="1";shortTE="F";uid="65efc338-c886-4fdc-8e9e-76af5c09f0fa"
NC_042495.1	RepeatMasker	LTR	56598548	56598719	1261	-	.	ID="RND-6_FAMILY-1712";Tend="1617";Tstart="1453";shortTE="F";uid="d9be57eb-446f-4059-b27f-539e6ecc4df4"
NC_042495.1	RepeatMasker	DNA/Ginger-1	75285833	75286862	5853	-	.	ID="RND-1_FAMILY-242";Tend="1774";Tstart="709";shortTE="F";uid="1cb1c343-b881-4318-9a9f-8f6797959a5a"
NC_042495.1	RepeatMasker	Retroposon?	79860406	79860759	6328	-	.	ID="RND-6_FAMILY-11842";Tend="2025";Tstart="866";shortTE="F";uid="5e229369-38d5-40f5-9221-2745a69f6301"
NC_042495.1	RepeatMasker	Unknown	69778223	69778505	1452	-	.	ID="RND-6_FAMILY-10174";Tend="1336";Tstart="1039";shortTE="F";uid="0e20fb83-ed2f-4d55-8c37-dedaf5f63d95"
NC_042495.1	RepeatMasker	DNA/Ginger-1	31303360	31303489	1109	-	.	ID="RND-6_FAMILY-22402";Tend="2619";Tstart="2490";shortTE="F";uid="4720efc4-af76-4e4d-8c88-8784560d4a52"
NC_042495.1	RepeatMasker	DNA/hAT	8281084	8281475	551	-	.	ID="RND-6_FAMILY-1976";Tend="561";Tstart="194";shortTE="F";uid="0d3e6cac-618f-4498-8c27-2c740ef86b5c"
NC_042495.1	RepeatMasker	Satellite	12249892	12250030	833	-	.	ID="SAT-1_LVA";Tend="355";Tstart="217";shortTE="F";uid="93a0aed0-7d1a-4c90-999a-057b32214590"
NC_042495.1	RepeatMasker	Unknown	67001459	67001723	1497	-	.	ID="RND-1_FAMILY-54";Tend="1096";Tstart="837";shortTE="F";uid="19c84764-b360-454a-85a6-cfc13d96facd"
NC_042495.1	RepeatMasker	DNA	27158025	27158336	858	-	.	ID="DNA4-2_AP";Tend="410";Tstart="130";shortTE="F";uid="6bc9ddb7-9d18-4d95-aab6-7c2d85c4c194"
NC_042495.1	RepeatMasker	DNA/hAT-Tip100	3624572	3624689	929	-	.	ID="RND-6_FAMILY-15278";Tend="1337";Tstart="1222";shortTE="F";uid="df0c3f2e-05d1-4727-8721-7dc3771c7d2b"
NC_042495.1	RepeatMasker	DNA/hAT-Tip100	48629768	48629877	454	-	.	ID="RND-1_FAMILY-447";Tend="1531";Tstart="1420";shortTE="F";uid="445dbd56-7727-4b7c-a819-489a328635e4"
NC_042495.1	RepeatMasker	DNA/Ginger-1	69795333	69795541	1063	-	.	ID="RND-4_FAMILY-641";Tend="1539";Tstart="1323";shortTE="F";uid="6ff072ea-1c67-406d-8d40-302e9eca3ddd"
NC_042495.1	RepeatMasker	DNA/hAT	46551150	46551391	1647	-	.	ID="RND-6_FAMILY-19150";Tend="1066";Tstart="829";shortTE="F";uid="66a68737-9a66-429f-b570-1cbd7eb63c5b"
NC_042495.1	RepeatMasker	DNA/MULE-MuDR	57586805	57586959	593	-	.	ID="RND-6_FAMILY-15233";Tend="1279";Tstart="1115";shortTE="F";uid="9aae6beb-8e12-48e1-a372-6184145fbaed"
NC_042495.1	RepeatMasker	DNA/Ginger-1	111089303	111089462	530	-	.	ID="RND-5_FAMILY-5803";Tend="987";Tstart="798";shortTE="F";uid="38fc859d-3691-462a-b2ba-4d4913b8ead9"
NC_042495.1	RepeatMasker	DNA	59808012	59808344	1058	-	.	ID="TTAA4B_AP";TEgroup="ctg_3%7CTTAA4B_AP%7C3";Tend="430";Tstart="1";shortTE="F";uid="62c06084-5855-47c1-9b1a-b74dffc787bf"
NC_042495.1	RepeatMasker	DNA	99246779	99247030	2067	-	.	ID="TTAA19_AP";Tend="528";Tstart="277";shortTE="F";uid="bbefef5c-0f62-42fc-86b7-818cf8d9f0e7"
NC_042495.1	RepeatMasker	DNA/Kolobok-T2	62219565	62220354	4557	-	.	ID="RND-5_FAMILY-786";Tend="1640";Tstart="873";shortTE="F";uid="f5ebdb52-1b6c-4f65-9520-a611df1b9589"
NC_042495.1	RepeatMasker	DNA/hAT-Ac	31505716	31505901	609	-	.	ID="RND-6_FAMILY-1961";Tend="343";Tstart="136";shortTE="F";uid="a9110e1e-3dbe-455b-b0e7-e15dddbafb55"
NC_042495.1	RepeatMasker	DNA/hAT?	84146294	84146517	656	-	.	ID="RND-5_FAMILY-3458";Tend="1211";Tstart="975";shortTE="F";uid="4ff02ea2-ce73-4c40-8a40-6063d7bfd6f3"
NC_042495.1	RepeatMasker	DNA/Ginger-1	31501492	31501731	619	-	.	ID="RND-6_FAMILY-9672";Tend="2290";Tstart="2022";shortTE="F";uid="6dcee930-5561-4495-b9b4-09cbeca30b1a"
NC_042495.1	RepeatMasker	DNA/hAT-Ac	67706583	67707212	4324	-	.	ID="DNA8-11_AP";Tend="667";Tstart="12";shortTE="F";uid="664f00ca-4ccb-4c15-b2ef-dc7af80ecdfe"
NC_042495.1	RepeatMasker	LINE/L2	31536851	31537038	632	-	.	ID="RND-6_FAMILY-4577";Tend="848";Tstart="654";shortTE="F";uid="95a3fbd7-c2c9-4da4-b290-1656dbcab641"
NC_042495.1	RepeatMasker	DNA/Kolobok-E	50183805	50183980	1020	-	.	ID="RND-6_FAMILY-17207";Tend="1206";Tstart="1047";shortTE="F";uid="ff910fce-ab5b-46b3-a959-d02f7df1486e"
NC_042495.1	RepeatMasker	DNA/hAT-Tip100	36533226	36533432	626	-	.	ID="RND-6_FAMILY-7709";Tend="621";Tstart="400";shortTE="F";uid="64512d4f-ac0c-4659-80e8-a0e7d95f59ca"
NC_042495.1	RepeatMasker	Unknown	116310803	116310935	707	-	.	ID="RND-6_FAMILY-7154";Tend="1110";Tstart="981";shortTE="F";uid="e4e91897-547b-4601-aeb7-dc2ac7733282"
NC_042495.1	RepeatMasker	Unknown	97542915	97543490	4265	-	.	ID="RND-6_FAMILY-4393";Tend="1309";Tstart="728";shortTE="F";uid="6eafe083-9d6c-481e-9399-30a78a19704b"
NC_042495.1	RepeatMasker	DNA/Kolobok-E	48515463	48515684	1348	-	.	ID="RND-6_FAMILY-3437";Tend="784";Tstart="542";shortTE="F";uid="71e33d60-70ac-45f2-b1d2-d26b8754c373"
NC_042495.1	RepeatMasker	Unknown	54278115	54279765	12141	-	.	ID="RND-6_FAMILY-2531";Tend="1698";Tstart="54";shortTE="F";uid="117caa71-9176-4d2d-a300-a89202419e58"
NC_042495.1	RepeatMasker	DNA/TcMar-m44?	54613376	54613500	669	-	.	ID="DNA4-9C_AP";Tend="165";Tstart="1";shortTE="F";uid="ea63ea65-0822-4934-84bc-41e090084fc6"
NC_042495.1	RepeatMasker	DNA/Kolobok-E	54937288	54937534	489	-	.	ID="RND-6_FAMILY-31712";Tend="826";Tstart="596";shortTE="F";uid="5fa81feb-0d26-4cb2-b496-77442d5a045a"
NC_042495.1	RepeatMasker	Retroposon?	85697422	85697653	576	-	.	ID="RND-5_FAMILY-1426";Tend="1758";Tstart="1511";shortTE="F";uid="cdac5c49-b0c0-4926-8992-1d0c296109d7"
NC_042495.1	RepeatMasker	Unknown	105422467	105423057	3403	-	.	ID="RND-1_FAMILY-258";Tend="1623";Tstart="1020";shortTE="F";uid="d3ad2700-74fe-437c-aa17-baf18e9ad0bf"
NC_042495.1	RepeatMasker	DNA	59056358	59056856	2341	-	.	ID="ttaa4_ap";Tend="975";Tstart="1";shortTE="F";uid="d7baaab6-1ee2-4316-bf0d-f24bb09bdd18"
NC_042495.1	RepeatMasker	Unknown	61045164	61047472	4522	-	.	ID="RND-6_FAMILY-7284";Tend="2084";Tstart="32";shortTE="F";uid="1a6c5397-7b84-494c-8aa4-5c511a5969de"
NC_042495.1	RepeatMasker	DNA	45994708	45995144	2223	-	.	ID="RND-5_FAMILY-2119";Tend="1163";Tstart="770";shortTE="F";uid="02402354-9c75-4892-952c-e6b60e812899"
NC_042495.1	RepeatMasker	DNA/hAT-Tip100	76733414	76733556	572	-	.	ID="RND-6_FAMILY-7709";Tend="553";Tstart="399";shortTE="F";uid="b1493ead-200e-4096-b833-8bac9f23a837"
NC_042495.1	RepeatMasker	DNA	42369975	42370183	620	-	.	ID="RND-6_FAMILY-3449";Tend="1195";Tstart="973";shortTE="F";uid="ecc9133c-8fee-4aa2-97fa-67335b6734e2"
NC_042495.1	RepeatMasker	Unknown	87383860	87386705	19695	-	.	ID="RND-6_FAMILY-2587";Tend="2761";Tstart="5";shortTE="F";uid="2932ef48-1b7a-4bd3-ac4c-4786ef575dce"
NC_042495.1	RepeatMasker	DNA	108679591	108679776	599	-	.	ID="ttaa2c_ap";Tend="329";Tstart="157";shortTE="F";uid="52a49e46-4499-481c-a587-fae951c14aca"
NC_042495.1	RepeatMasker	DNA/Ginger-1	117683953	117684085	477	-	.	ID="RND-6_FAMILY-4752";Tend="565";Tstart="436";shortTE="F";uid="11959c62-47be-40f8-af94-fd5c2933e9bd"
NC_042495.1	RepeatMasker	DNA/Ginger-1	71949422	71950270	6042	-	.	ID="RND-5_FAMILY-7031";Tend="1859";Tstart="1011";shortTE="F";uid="08ea105c-effc-4feb-b308-1daa6b025966"
NC_042495.1	RepeatMasker	DNA/hAT-Ac	28595351	28595981	1124	-	.	ID="RND-5_FAMILY-5446";Tend="1406";Tstart="742";shortTE="F";uid="b2d9d7b5-0efe-4b27-8b41-bc916236190b"
NC_042495.1	RepeatMasker	DNA/hAT-Charlie	100583311	100583704	3507	-	.	ID="DNA8-58_AP";Tend="393";Tstart="1";shortTE="F";uid="c7edbce2-1c12-4c2b-b84c-5af8a5aa5043"
NC_042495.1	RepeatMasker	Retroposon?	56516041	56516174	466	-	.	ID="RND-6_FAMILY-1362";Tend="1593";Tstart="1453";shortTE="F";uid="ab7d9118-4513-4fbd-b646-259df35e6380"
NC_042495.1	RepeatMasker	DNA/hAT-Tip100	72855316	72855602	1269	-	.	ID="RND-6_FAMILY-1170";Tend="1182";Tstart="888";shortTE="F";uid="f6927724-b257-4fcd-805b-92b3a832b45c"
NC_042495.1	RepeatMasker	DNA/Kolobok-E	51444843	51445393	864	-	.	ID="RND-6_FAMILY-15442";TEgroup="ctg_3%7CRND-6_FAMILY-15442%7C11";Tend="2219";Tstart="935";shortTE="F";uid="5e790563-db5e-4c48-8db7-e2f718e9276d"
NC_042495.1	RepeatMasker	RC/Helitron	18678281	18678766	3511	-	.	ID="RND-1_FAMILY-504";Tend="1215";Tstart="635";shortTE="F";uid="29d8f378-99de-41e9-a4d3-8530cbf784bc"
NC_042495.1	RepeatMasker	DNA/Kolobok-E	69779360	69779540	988	-	.	ID="RND-6_FAMILY-15442";Tend="1192";Tstart="1019";shortTE="F";uid="590f62ba-ec16-4bde-aa62-5992c44f62cc"
NC_042495.1	RepeatMasker	Retroposon?	93850834	93851021	786	-	.	ID="SINE2-1_AP";Tend="1705";Tstart="1145";shortTE="F";uid="ccea3e4a-7720-42dc-9baa-1aca450e66ff"
NC_042495.1	RepeatMasker	RC/Helitron	99398973	99399119	696	-	.	ID="RND-6_FAMILY-32908";Tend="216";Tstart="62";shortTE="F";uid="c6977b5f-4243-474b-9d22-1331188444a3"
NC_042495.1	RepeatMasker	DNA/hAT	25239977	25240610	4406	-	.	ID="DNA8-40_AP";Tend="634";Tstart="1";shortTE="F";uid="302f670e-bcfe-4c4b-89c7-9a8157f697b6"
NC_042495.1	RepeatMasker	Unknown	38190071	38190278	409	-	.	ID="RND-5_FAMILY-2946";Tend="1455";Tstart="1233";shortTE="F";uid="459375af-49ae-45f2-a432-0d1f26b7d230"
NC_042495.1	RepeatMasker	DNA/Kolobok-E	78992808	78993012	1294	-	.	ID="RND-6_FAMILY-923";Tend="1248";Tstart="1051";shortTE="F";uid="e934ee7e-4b06-4a9e-a0e0-d4dc0e6381b0"
NC_042495.1	RepeatMasker	DNA	91356708	91356986	543	-	.	ID="DNA8-70_AP";Tend="482";Tstart="204";shortTE="F";uid="e09b6168-a81d-4074-906e-18b3d1daf84c"
NC_042495.1	RepeatMasker	DNA/Ginger-1	10928930	10929230	1673	-	.	ID="RND-6_FAMILY-9672";Tend="2086";Tstart="1775";shortTE="F";uid="8d86e28b-676c-47c9-a985-2c8502dfca51"
NC_042495.1	RepeatMasker	DNA/TcMar-Mariner	95492896	95493341	3232	-	.	ID="RND-5_FAMILY-4998";Tend="1044";Tstart="618";shortTE="F";uid="8e68dc39-e941-43e7-a532-50038e6afbcc"
NC_042495.1	RepeatMasker	DNA/hAT-Tip100	30207606	30207824	444	-	.	ID="RND-6_FAMILY-11845";Tend="1198";Tstart="980";shortTE="F";uid="68791e75-245c-448d-8ad1-4f5a756ecbb3"
NC_042495.1	RepeatMasker	DNA	5766870	5767368	2083	-	.	ID="TTAA25_AP";Tend="512";Tstart="1";shortTE="F";uid="aa51f3f0-4d22-4265-903b-c837f111f2ee"
NC_042495.1	RepeatMasker	Retroposon?	31825760	31826436	1056	-	.	ID="RND-6_FAMILY-9358";Tend="1238";Tstart="582";shortTE="F";uid="e59de205-8d73-4e89-85cc-e5cebef7964b"
NC_042495.1	RepeatMasker	Unknown	32730283	32731215	914	-	.	ID="RND-6_FAMILY-26559";TEgroup="ctg_3%7CRND-6_FAMILY-26559%7C1";Tend="1422";Tstart="722";shortTE="F";uid="0949c3fb-710d-4528-941a-1c3bcc0f874d"
NC_042495.1	RepeatMasker	DNA	50038647	50038901	1511	-	.	ID="DNA8-38_AP";Tend="397";Tstart="147";shortTE="F";uid="763902a1-b432-4cca-9b03-439b43a7d555"
NC_042495.1	RepeatMasker	Unknown	74443894	74444223	2827	-	.	ID="RND-1_FAMILY-235";Tend="850";Tstart="521";shortTE="F";uid="35260342-9f35-448b-a240-eef116c330f4"
NC_042495.1	RepeatMasker	Unknown	92966742	92966991	1099	-	.	ID="RND-6_FAMILY-10491";Tend="1094";Tstart="868";shortTE="F";uid="c567c5d6-56c5-4d90-a042-c620a5d2b8f2"
NC_042495.1	RepeatMasker	DNA	5709565	5709770	860	-	.	ID="RND-6_FAMILY-1640";Tend="1177";Tstart="978";shortTE="F";uid="a177738b-a01a-4895-9145-b60d34ddce76"
NC_042495.1	RepeatMasker	DNA/hAT-Ac	113713580	113713708	568	-	.	ID="RND-6_FAMILY-12142";Tend="457";Tstart="310";shortTE="F";uid="5b37920a-6b57-44cb-9bd3-b013bde3fcb1"
NC_042495.1	RepeatMasker	DNA/Ginger-1	27612806	27613172	1255	-	.	ID="RND-6_FAMILY-954";Tend="1205";Tstart="863";shortTE="F";uid="f3332940-6d7a-43b1-8a6e-5f32052b86d4"
NC_042495.1	RepeatMasker	DNA	70411181	70411338	1367	-	.	ID="DNA4-5_AP";Tend="158";Tstart="1";shortTE="F";uid="4c8bbf4e-99b2-4e86-aea1-ba87b070e1cf"
NC_042495.1	RepeatMasker	Retroposon?	46632026	46632660	545	-	.	ID="SINE2-2_AP";Tend="952";Tstart="284";shortTE="F";uid="a05b359c-c0c5-4c79-a04a-ecb74cba6595"
NC_042495.1	RepeatMasker	DNA/hAT-Ac	38285826	38286361	3702	-	.	ID="DNA8-56_AP";Tend="585";Tstart="2";shortTE="F";uid="bb1ee97e-3aa1-41a0-8e6b-c7b9f286130d"
NC_042495.1	RepeatMasker	DNA	106241600	106241794	899	-	.	ID="DNAX-10_AP";Tend="210";Tstart="28";shortTE="F";uid="384bdebf-673a-4f31-b6a4-fd38dfe4346d"
NC_042495.1	RepeatMasker	DNA/Ginger-1	15005043	15005381	1525	-	.	ID="RND-6_FAMILY-20286";Tend="2437";Tstart="2069";shortTE="F";uid="96a4eb8a-cc6c-4625-9d18-6eac6a41bd3c"
NC_042495.1	RepeatMasker	DNA/TcMar-m44	38633218	38633367	1160	-	.	ID="DNAX-8C_AP";Tend="151";Tstart="1";shortTE="F";uid="779d7446-addd-4689-8c5f-07e624b2ec46"
NC_042495.1	RepeatMasker	DNA/hAT-hAT19	23247352	23247615	1414	-	.	ID="DNA8-66_AP";Tend="283";Tstart="2";shortTE="F";uid="47e3a980-e59e-4552-a906-54558172bf85"
NC_042495.1	RepeatMasker	DNA	84675815	84676037	809	-	.	ID="dna4-2_ap";Tend="234";Tstart="1";shortTE="F";uid="dc5912db-d1c5-483a-b426-65755643d814"
NC_042495.1	RepeatMasker	DNA/Kolobok-E	37284248	37284439	700	-	.	ID="RND-6_FAMILY-829";Tend="1559";Tstart="1093";shortTE="F";uid="ada159bf-4d6f-4280-9bb8-7f58467a8941"
NC_042495.1	RepeatMasker	LINE/CR1	25740365	25740656	1478	-	.	ID="RND-6_FAMILY-290";Tend="1558";Tstart="1265";shortTE="F";uid="4bc72117-5497-47ca-a5a1-a87880473d46"
NC_042495.1	RepeatMasker	DNA/hAT	107074105	107074499	1857	-	.	ID="RND-6_FAMILY-15614";Tend="1168";Tstart="757";shortTE="F";uid="19e60770-3c71-46e2-9787-3232bc789de0"
NC_042495.1	RepeatMasker	Unknown	59694057	59694546	1826	-	.	ID="RND-5_FAMILY-542";Tend="1413";Tstart="870";shortTE="F";uid="bdfae2bc-0344-4811-bf27-398ac00062f9"
NC_042495.1	RepeatMasker	DNA/Kolobok-E	61629071	61629218	639	-	.	ID="KOLOBOKE-3_AP";Tend="845";Tstart="698";shortTE="F";uid="bb360089-9d1c-40e9-9a34-a8890c264429"
NC_042495.1	RepeatMasker	Unknown	117861382	117861874	2324	-	.	ID="RND-5_FAMILY-3850";Tend="1369";Tstart="901";shortTE="F";uid="8793a7a9-e76e-4a5f-97c8-59f273e68a27"
NC_042495.1	RepeatMasker	DNA/hAT-Tip100	49842020	49842373	2995	-	.	ID="RND-6_FAMILY-10528";Tend="1270";Tstart="920";shortTE="F";uid="c8404f91-afea-493c-aad9-00362ae8f08f"
NC_042495.1	RepeatMasker	DNA/Ginger-1	5110510	5112006	11221	-	.	ID="RND-6_FAMILY-22402";Tend="2623";Tstart="1116";shortTE="F";uid="0d581b34-cc0b-4a24-bfa5-79e2db54d0b1"
NC_042495.1	RepeatMasker	Retroposon?	115585569	115585845	1090	-	.	ID="RND-6_FAMILY-15586";Tend="2603";Tstart="2338";shortTE="F";uid="4ac60e50-0905-41f0-84c2-a1b41aaac9f4"
NC_042495.1	RepeatMasker	DNA	88024316	88024659	1995	-	.	ID="RND-6_FAMILY-12626";Tend="1247";Tstart="904";shortTE="F";uid="c773a34e-5346-40a5-acde-9fa333612760"
NC_042495.1	RepeatMasker	DNA	27786827	27786997	495	-	.	ID="RND-6_FAMILY-5647";Tend="1048";Tstart="885";shortTE="F";uid="fb1b09c9-e66a-4951-93d4-839346e03d28"
NC_042495.1	RepeatMasker	Unknown	84597101	84597309	586	-	.	ID="RND-1_FAMILY-367";Tend="1093";Tstart="862";shortTE="F";uid="098990c7-335f-4aa7-b465-b5e1c4401089"
NC_042495.1	RepeatMasker	DNA/hAT-Ac	35284028	35284576	3740	-	.	ID="DNA8-56_AP";Tend="585";Tstart="1";shortTE="F";uid="004ad387-c9c1-426a-878f-50cf5acea3f0"
NC_042495.1	RepeatMasker	DNA/Maverick	91160558	91162362	15928	-	.	ID="RND-6_FAMILY-4148";Tend="2258";Tstart="453";shortTE="F";uid="3b41cf79-10c2-497c-91b4-449346bd6afe"
NC_042495.1	RepeatMasker	DNA/Ginger-1	81908633	81909776	2832	-	.	ID="RND-6_FAMILY-1559";Tend="2551";Tstart="1387";shortTE="F";uid="b0f5bbd9-8f8a-4869-8847-1050a9cf9d56"
NC_042495.1	RepeatMasker	DNA/hAT-hAT19	71641375	71641529	884	-	.	ID="RND-6_FAMILY-606";Tend="1512";Tstart="1366";shortTE="F";uid="3d389a7d-684e-4ccb-bcba-e09d0d473900"
NC_042495.1	RepeatMasker	Unknown	113118106	113118424	538	-	.	ID="RND-6_FAMILY-30224";TEgroup="ctg_3%7CRND-6_FAMILY-30224%7C1";Tend="908";Tstart="46";shortTE="F";uid="99fed7e0-14a3-48e9-8914-c7e2055512df"
NC_042495.1	RepeatMasker	DNA/hAT-Tip100	60775422	60775896	3799	-	.	ID="RND-6_FAMILY-8695";Tend="916";Tstart="451";shortTE="F";uid="ea7bb011-5c5b-440d-9d7d-cdfb7e77752d"
NC_042495.1	RepeatMasker	DNA/Ginger-1	55533510	55533727	1893	-	.	ID="RND-5_FAMILY-7031";Tend="2604";Tstart="2387";shortTE="F";uid="fb998e9d-4654-4ee6-865b-8af1f63ea3aa"
NC_042495.1	RepeatMasker	DNA/hAT	51906046	51906227	909	-	.	ID="RND-6_FAMILY-5365";TEgroup="ctg_3%7CRND-6_FAMILY-5365%7C2";Tend="660";Tstart="482";shortTE="T";uid="9b84c5ea-7f9d-4c29-8de6-dff56030bc60"
NC_042495.1	RepeatMasker	Unknown	7416629	7417653	5812	-	.	ID="RND-5_FAMILY-3466";Tend="1697";Tstart="736";shortTE="F";uid="6e8e810a-b9af-4afb-8db6-2951cba42e69"
NC_042495.1	RepeatMasker	DNA/hAT	16692651	16693225	3522	-	.	ID="DNA8-40_AP";Tend="634";Tstart="11";shortTE="F";uid="08170e93-780d-4732-9a57-114da41e6153"
NC_042495.1	RepeatMasker	Unknown	46296812	46297033	848	-	.	ID="RND-6_FAMILY-36865";Tend="1305";Tstart="1059";shortTE="F";uid="a621aabb-ba82-471c-823f-1dc42c22e2d9"
NC_042495.1	RepeatMasker	DNA/Ginger-1	58790504	58790733	677	-	.	ID="RND-6_FAMILY-1559";Tend="1445";Tstart="1165";shortTE="F";uid="a7c358e2-b8cc-4303-adb1-d76f43d2763c"
NC_042495.1	RepeatMasker	DNA	113571611	113571808	966	-	.	ID="TTAA3_AP";Tend="199";Tstart="1";shortTE="F";uid="d2227ca4-8db9-4869-98c0-54c9c3419048"
NC_042495.1	RepeatMasker	DNA/P	20208280	20208484	1383	-	.	ID="P-3_AP";Tend="1532";Tstart="1331";shortTE="F";uid="2bc72b09-face-4a41-aaa2-fc2c53d833f8"
NC_042495.1	RepeatMasker	DNA/hAT?	41121771	41121889	673	-	.	ID="RND-5_FAMILY-2860";Tend="1541";Tstart="1410";shortTE="F";uid="5d85acb3-78e3-4832-8da5-a3a281f9044f"
NC_042495.1	RepeatMasker	DNA/hAT-hAT19	67252065	67252172	425	-	.	ID="DNA8-66_AP";Tend="575";Tstart="467";shortTE="F";uid="b9359c40-b400-49f8-89c2-f084e563c0e0"
NC_042495.1	RepeatMasker	DNA/Ginger-1	74015133	74016198	3040	-	.	ID="RND-6_FAMILY-8793";Tend="1189";Tstart="112";shortTE="F";uid="24c92a52-1861-40be-a5f7-b5ee008494be"
NC_042495.1	RepeatMasker	Retroposon?	16107319	16107608	829	-	.	ID="RND-6_FAMILY-533";Tend="1451";Tstart="1129";shortTE="F";uid="22a462a4-e748-4145-b8c4-8ab47bc95c67"
NC_042495.1	RepeatMasker	DNA/Ginger-1	30162130	30162666	3592	-	.	ID="rnd-6_family-3871";Tend="1443";Tstart="927";shortTE="F";uid="369dda7b-c98c-43d2-84b3-9c7c82fe1cb5"
NC_042495.1	RepeatMasker	DNA	67678632	67679001	640	-	.	ID="RND-6_FAMILY-368";Tend="2036";Tstart="1663";shortTE="F";uid="02b96bb0-f8bf-43c7-a161-f9cc5b91ef31"
NC_042495.1	RepeatMasker	Unknown	48383578	48384193	1965	-	.	ID="RND-6_FAMILY-3039";Tend="1409";Tstart="784";shortTE="F";uid="39d4d725-a8af-4e68-8e68-20a04e208bf4"
NC_042495.1	RepeatMasker	RC/Helitron	37105737	37105939	950	-	.	ID="RND-4_FAMILY-831";Tend="1447";Tstart="1288";shortTE="F";uid="147ab05d-0edf-43d3-a431-3da123fce96f"
NC_042495.1	RepeatMasker	DNA/MULE-MuDR	2409109	2409786	3979	-	.	ID="RND-6_FAMILY-2059";Tend="1740";Tstart="1050";shortTE="F";uid="589b8878-4ea3-4977-bd22-2297b8c73ac6"
NC_042495.1	RepeatMasker	DNA/hAT	28745993	28746557	1480	-	.	ID="DNA8-105_AP";TEgroup="ctg_3%7CDNA8-105_AP%7C32";Tend="650";Tstart="1";shortTE="F";uid="1e8a8e33-2595-4f8e-b7b5-67bd1d8c27b5"
NC_042495.1	RepeatMasker	DNA/Ginger	34309252	34309435	468	-	.	ID="RND-5_FAMILY-1159";Tend="1983";Tstart="1801";shortTE="F";uid="11701e26-3051-4306-a7f3-94c7c06a42f4"
NC_042495.1	RepeatMasker	DNA/Ginger-1	43549456	43549611	595	-	.	ID="ginger1-2_ap";Tend="2937";Tstart="2786";shortTE="F";uid="d2d41b30-32f9-495e-8b4b-120bcd2741c5"
NC_042495.1	RepeatMasker	LINE/CR1	24547771	24548473	3594	-	.	ID="RND-6_FAMILY-3615";Tend="1446";Tstart="780";shortTE="F";uid="54605721-cfcc-4e1f-8e66-a6dbfe2ef7b2"
NC_042495.1	RepeatMasker	DNA	53270564	53270855	983	-	.	ID="ttaa3c_ap";Tend="409";Tstart="108";shortTE="F";uid="b630a437-fbab-418c-b1d1-905765e0b2c9"
NC_042495.1	RepeatMasker	DNA/Ginger-1	56475793	56476302	4010	-	.	ID="RND-6_FAMILY-3871";Tend="1436";Tstart="933";shortTE="F";uid="b98644e1-26f5-4cb4-8997-83d0c34e2c4d"
NC_042495.1	RepeatMasker	DNA/PIF-ISL2EU	4114120	4114561	511	-	.	ID="RND-6_FAMILY-5598";Tend="1438";Tstart="996";shortTE="F";uid="3e0a87f6-c563-46b2-8d48-08dac33a27e7"
NC_042495.1	RepeatMasker	LINE/L2	85501902	85502060	542	-	.	ID="RND-6_FAMILY-6831";Tend="284";Tstart="123";shortTE="F";uid="a5aa9051-e002-41b7-9a66-80cc34bd95db"
NC_042495.1	RepeatMasker	DNA	82450975	82451282	626	-	.	ID="RND-6_FAMILY-2966";Tend="2049";Tstart="1712";shortTE="F";uid="40f114ae-45b0-49b8-b5a5-efe4f8474e99"
NC_042495.1	RepeatMasker	DNA/hAT?	8765967	8766196	1628	-	.	ID="RND-1_FAMILY-100";Tend="876";Tstart="645";shortTE="F";uid="6c32c94e-d0e7-49f3-8386-32e52d7c7c44"
NC_042495.1	RepeatMasker	DNA/Ginger-1	107569927	107570148	1110	-	.	ID="rnd-6_family-954";Tend="1140";Tstart="784";shortTE="F";uid="f4845141-7cd7-471c-94fc-19f2c36e2a63"
NC_042495.1	RepeatMasker	Unknown	51476120	51476333	1762	-	.	ID="RND-5_FAMILY-2595";Tend="871";Tstart="659";shortTE="F";uid="e3f3a744-22fb-4e62-93b0-9257f3749674"
NC_042495.1	RepeatMasker	DNA	63527475	63527902	1673	-	.	ID="RND-6_FAMILY-8931";Tend="1393";Tstart="899";shortTE="F";uid="9fbc37fe-270b-4464-a596-f4645ce3613d"
NC_042495.1	RepeatMasker	DNA/Ginger-1	17417106	17417220	423	-	.	ID="RND-6_FAMILY-954";Tend="969";Tstart="854";shortTE="F";uid="be6ba051-824e-47a0-98b9-364b2a2ef402"
NC_042495.1	RepeatMasker	LINE/L2	53510622	53510728	595	-	.	ID="RND-6_FAMILY-27179";Tend="1272";Tstart="1167";shortTE="F";uid="ea8c4db3-6920-4e9d-802b-aae5a97edf03"
NC_042495.1	RepeatMasker	DNA	61331145	61331468	660	-	.	ID="DNA4-3_AP";Tend="503";Tstart="186";shortTE="F";uid="3aaa230e-4f45-441f-80f2-e3614788b74f"
NC_042495.1	RepeatMasker	Retroposon?	24624865	24625197	1412	-	.	ID="RND-5_FAMILY-3506";Tend="2050";Tstart="1758";shortTE="F";uid="c4cc53c2-1fea-4fd8-8154-398b6574f80e"
NC_042495.1	RepeatMasker	Unknown	77167290	77167477	1426	-	.	ID="RND-1_FAMILY-214";Tend="1055";Tstart="865";shortTE="F";uid="cdcfc547-ad1e-45bb-8aec-18a1a35b15e3"
NC_042495.1	RepeatMasker	DNA/Sola-1	71931241	71931757	1056	-	.	ID="RND-6_FAMILY-978";TEgroup="ctg_3%7CRND-6_FAMILY-978%7C1";Tend="264";Tstart="14";shortTE="F";uid="c7c3530b-498f-4ac5-b94d-d3b39b96837e"
NC_042495.1	RepeatMasker	Unknown	39502491	39502626	574	-	.	ID="RND-5_FAMILY-3885";Tend="1397";Tstart="1258";shortTE="F";uid="c6f81a1e-ad40-4bc6-aeb3-52203ad668c3"
NC_042495.1	RepeatMasker	DNA/Ginger	19839004	19839443	1930	-	.	ID="RND-6_FAMILY-2771";Tend="1262";Tstart="832";shortTE="F";uid="ca22e859-e2d6-4f08-a739-4587542fc036"
NC_042495.1	RepeatMasker	DNA/hAT?	107821383	107821557	427	-	.	ID="RND-6_FAMILY-13469";Tend="678";Tstart="515";shortTE="F";uid="af8bf856-ed84-4749-b03a-4b5592925cf8"
NC_042495.1	RepeatMasker	Unknown	22472644	22472973	1091	-	.	ID="RND-1_FAMILY-86";Tend="1168";Tstart="821";shortTE="F";uid="351dc147-020f-429d-acba-18fbf1ccc873"
NC_042495.1	RepeatMasker	Retroposon?	25649802	25650560	2063	-	.	ID="RND-6_FAMILY-13553";Tend="1611";Tstart="856";shortTE="F";uid="19330935-cd50-43e8-bff7-b082d280650c"
NC_042495.1	RepeatMasker	DNA/hAT?	68791684	68792321	1088	-	.	ID="RND-5_FAMILY-1226";Tend="1429";Tstart="903";shortTE="F";uid="84c02596-2f57-4800-abd7-15a82680d87f"
NC_042495.1	RepeatMasker	DNA	12559496	12559671	1348	-	.	ID="RND-6_FAMILY-3749";Tend="2477";Tstart="2302";shortTE="F";uid="04a6f370-2cae-4ef3-a514-67448da9f990"
NC_042495.1	RepeatMasker	DNA/hAT-Tip100	47256879	47257019	624	-	.	ID="RND-5_FAMILY-1564";Tend="2057";Tstart="1924";shortTE="F";uid="6eec41c0-9bfe-4e38-9847-3a0784ed8405"
NC_042495.1	RepeatMasker	LTR/Gypsy	76843576	76843911	2725	-	.	ID="RND-6_FAMILY-186";Tend="1154";Tstart="831";shortTE="F";uid="d89c7010-143d-4c2e-a5d0-a1fe3aec1d3b"
NC_042495.1	RepeatMasker	DNA/hAT-Tip100	27050715	27050889	1361	-	.	ID="DNA8-63_AP";Tend="168";Tstart="1";shortTE="F";uid="3c4bc2ff-13cb-487c-83c3-8ae06581d4ab"
NC_042495.1	RepeatMasker	Unknown	23817980	23818119	815	-	.	ID="RND-6_FAMILY-3960";Tend="1402";Tstart="1266";shortTE="F";uid="d43cabab-ca99-4612-a3a5-d4aa037f6698"
NC_042495.1	RepeatMasker	DNA/Ginger-1	75314458	75314997	3871	-	.	ID="RND-4_FAMILY-641";Tend="1471";Tstart="929";shortTE="F";uid="6cb0d68e-ba9d-4901-9c30-6e062e4d026d"
NC_042495.1	RepeatMasker	Unknown	28382522	28382986	2865	-	.	ID="RND-6_FAMILY-9215";Tend="1072";Tstart="599";shortTE="F";uid="22737be8-eb74-4c02-be11-2183eac6d82b"
NC_042495.1	RepeatMasker	DNA	99226767	99227388	4875	-	.	ID="RND-6_FAMILY-5476";Tend="941";Tstart="303";shortTE="F";uid="a6d1525d-ab98-4b4f-b225-e91345d97cea"
NC_042495.1	RepeatMasker	DNA/Kolobok-E	108010357	108010950	1138	-	.	ID="RND-6_FAMILY-9044";Tend="2045";Tstart="1453";shortTE="F";uid="69e49650-fa45-4343-8424-cd9ca156f36c"
NC_042495.1	RepeatMasker	DNA/Ginger-1	97875374	97875629	938	-	.	ID="rnd-6_family-954";Tend="1173";Tstart="840";shortTE="F";uid="b6e2c0d0-d0bf-4758-b7f5-6e7ddb55e488"
NC_042495.1	RepeatMasker	Unknown	77962540	77962741	698	-	.	ID="RND-6_FAMILY-150";Tend="600";Tstart="393";shortTE="F";uid="5665f48d-5fbf-458a-8e9d-ffd459dce64c"
NC_042495.1	RepeatMasker	DNA	12457563	12457720	770	-	.	ID="RND-6_FAMILY-345";Tend="219";Tstart="56";shortTE="F";uid="e7790cc5-faf6-44cd-afbb-6dce67102d8f"
NC_042495.1	RepeatMasker	DNA/Ginger-1	79109552	79109661	507	-	.	ID="RND-1_FAMILY-431";Tend="1759";Tstart="1657";shortTE="F";uid="8445bcc3-bb61-4955-9cce-058a16c56dab"
NC_042495.1	RepeatMasker	RC/Helitron	76599753	76600028	1236	-	.	ID="RND-6_FAMILY-7226";Tend="1571";Tstart="1182";shortTE="F";uid="796f9209-d863-4447-93e0-3f0b4c5ff8bd"
NC_042495.1	RepeatMasker	DNA/hAT-Charlie	29233980	29234223	449	-	.	ID="hat-1_dan";Tend="2957";Tstart="2824";shortTE="F";uid="6bddd691-2a41-40ba-82ce-2807b09a616e"
NC_042495.1	RepeatMasker	Retroposon?	43336793	43336948	734	-	.	ID="RND-5_FAMILY-836";Tend="2486";Tstart="2324";shortTE="F";uid="84296de3-6dde-4ddf-8178-a7ea60ceed4e"
NC_042495.1	RepeatMasker	Retroposon?	26239730	26240357	1632	-	.	ID="RND-6_FAMILY-11842";Tend="1053";Tstart="464";shortTE="F";uid="32433ac8-e15a-4f66-8c7e-b996000375b2"
NC_042495.1	RepeatMasker	Unknown	23430119	23430397	2018	-	.	ID="RND-1_FAMILY-63";Tend="1206";Tstart="932";shortTE="F";uid="85176a6d-a152-4bd6-9330-b53d00b7c43c"
NC_042495.1	RepeatMasker	Unknown	110892818	110893265	2013	-	.	ID="RND-5_FAMILY-847";Tend="1330";Tstart="646";shortTE="F";uid="acc2ea64-5d81-4d21-8769-e15ac2c871da"
NC_042495.1	RepeatMasker	DNA/Ginger-1	5570667	5572182	10386	-	.	ID="RND-6_FAMILY-6481";Tend="1420";Tstart="5";shortTE="F";uid="aad90506-2809-4749-90e2-15837b37fa11"
NC_042495.1	RepeatMasker	Unknown	12910741	12910968	1599	-	.	ID="RND-6_FAMILY-573";Tend="1202";Tstart="973";shortTE="F";uid="858af0fb-65c2-48fb-9454-b9f2443d8f18"
NC_042495.1	RepeatMasker	DNA	50467032	50467206	1099	-	.	ID="TTAA2C_AP";Tend="167";Tstart="1";shortTE="F";uid="ac0a3452-a580-4f2c-a6dc-e61a3ab1ec06"
NC_042495.1	RepeatMasker	Unknown	118011883	118012026	493	-	.	ID="RND-1_FAMILY-273";Tend="1271";Tstart="1121";shortTE="F";uid="1f6043d8-616d-4ad5-b1c4-b4c050af0f03"
NC_042495.1	RepeatMasker	Unknown	19223959	19224341	2161	-	.	ID="RND-1_FAMILY-190";Tend="1245";Tstart="812";shortTE="F";uid="5625a5a2-4b07-4aad-b715-c83d1c333c17"
NC_042495.1	RepeatMasker	RC/Helitron	4008718	4009091	3223	-	.	ID="RND-6_FAMILY-1898";Tend="735";Tstart="360";shortTE="F";uid="e153893d-f650-4928-b6df-304db34c1e4d"
NC_042495.1	RepeatMasker	Unknown	95664326	95664909	3468	-	.	ID="RND-5_FAMILY-633";Tend="1458";Tstart="842";shortTE="F";uid="87f04c98-f897-4d7f-bd6f-f7c5ffa2989d"
NC_042495.1	RepeatMasker	DNA	86644776	86644880	581	-	.	ID="RND-6_FAMILY-4715";Tend="1344";Tstart="1247";shortTE="F";uid="5b851319-4c59-4ec6-b20b-dfd00492bd17"
NC_042495.1	RepeatMasker	Unknown	100885866	100887563	11312	-	.	ID="RND-1_FAMILY-209";Tend="1492";Tstart="2";shortTE="F";uid="9f3c53bd-e47d-41a5-9b1e-708e80f2d993"
NC_042495.1	RepeatMasker	DNA/P	99202546	99202770	1729	-	.	ID="P-3_AP";Tend="1554";Tstart="1331";shortTE="F";uid="7a46a9f6-2e9d-4417-8ac5-83618285d21c"
NC_042495.1	RepeatMasker	DNA	36863141	36863638	1318	-	.	ID="RND-1_FAMILY-464";Tend="1507";Tstart="956";shortTE="F";uid="42d3d8f4-7b10-437a-93a4-dbe764a41b25"
NC_042495.1	RepeatMasker	Unknown	32359415	32359935	3401	-	.	ID="RND-1_FAMILY-2";Tend="1382";Tstart="835";shortTE="F";uid="9a028cd4-c7ab-487e-80d2-5826c5d48ae4"
NC_042495.1	RepeatMasker	DNA/hAT-Tip100	83924686	83924877	1192	-	.	ID="rnd-6_family-1390";Tend="153";Tstart="1";shortTE="F";uid="f4fdf9d3-f3aa-4337-b25a-ecb18eb04926"
NC_042495.1	RepeatMasker	DNA/hAT-Charlie	110417848	110418124	1315	-	.	ID="RND-5_FAMILY-5206";Tend="1136";Tstart="881";shortTE="F";uid="d5aef258-5a12-4e2d-8cc1-beb85b03e74f"
NC_042495.1	RepeatMasker	RC/Helitron	6918635	6918745	571	-	.	ID="HELITRON-N1_PXU";Tend="108";Tstart="3";shortTE="F";uid="0ca9440a-7f9b-4f45-b8d8-64ab0013fd8a"
NC_042495.1	RepeatMasker	Unknown	47082746	47083033	1889	-	.	ID="RND-5_FAMILY-2842";Tend="1515";Tstart="1275";shortTE="F";uid="45351406-83d7-4cc8-8926-307c96d727a0"
NC_042495.1	RepeatMasker	RC/Helitron	3534776	3535570	5732	-	.	ID="RND-1_FAMILY-6";Tend="1671";Tstart="929";shortTE="F";uid="276c315e-100d-4271-9d2a-606fb987ac52"
NC_042495.1	RepeatMasker	DNA/hAT-Tip100	73441183	73442213	8067	-	.	ID="DNA8-107_AP";Tend="1026";Tstart="3";shortTE="F";uid="f905b868-79b8-4970-a0da-80ff2226e502"
NC_042495.1	RepeatMasker	LINE/L2	44673101	44673306	537	-	.	ID="RND-5_FAMILY-16339";Tend="1441";Tstart="1261";shortTE="F";uid="e7976532-9861-4567-bb3b-2f8b07489c30"
NC_042495.1	RepeatMasker	Unknown	73020767	73021010	1600	-	.	ID="RND-5_FAMILY-1868";Tend="1116";Tstart="886";shortTE="F";uid="818776de-4514-46c6-9a8b-d94affc9f4ea"
NC_042495.1	RepeatMasker	DNA/hAT-hAT19	2839021	2839563	1869	-	.	ID="RND-6_FAMILY-4841";Tend="636";Tstart="183";shortTE="F";uid="ad7daca3-1d78-461c-b06a-f7585ecb8f36"
NC_042495.1	RepeatMasker	Retroposon?	49701892	49702634	2104	-	.	ID="RND-5_FAMILY-306";Tend="691";Tstart="18";shortTE="F";uid="8ccde4fc-a0e9-48d6-b450-c35810dc5e7f"
NC_042495.1	RepeatMasker	Unknown	98511809	98511961	1247	-	.	ID="RND-5_FAMILY-5550";Tend="960";Tstart="808";shortTE="F";uid="d70d02f8-822a-4ba9-ac31-b3fcdb692952"
NC_042495.1	RepeatMasker	DNA	90473506	90473616	501	-	.	ID="ttaa2_ap";Tend="425";Tstart="349";shortTE="F";uid="b90eb059-f021-45b7-9b14-da67b1eff279"
NC_042495.1	RepeatMasker	DNA/TcMar-Tc4	32588456	32588957	2628	-	.	ID="RND-6_FAMILY-11344";Tend="2751";Tstart="2256";shortTE="F";uid="c7b4e311-874f-4684-baa5-cb6481a05f76"
NC_042495.1	RepeatMasker	DNA/hAT?	30288235	30288504	1188	-	.	ID="RND-5_FAMILY-3458";Tend="401";Tstart="122";shortTE="F";uid="fbbeb435-36c2-42f0-a13c-f7e7f49d462c"
NC_042495.1	RepeatMasker	DNA/hAT-Tip100	83367741	83367876	433	-	.	ID="RND-6_FAMILY-9732";Tend="537";Tstart="406";shortTE="F";uid="207111c0-d773-4ea5-92a2-2579adaf785b"
NC_042495.1	RepeatMasker	DNA/Kolobok-E	302668	302905	474	-	.	ID="RND-6_FAMILY-9044";Tend="1687";Tstart="1472";shortTE="F";uid="57a87b0f-344d-4282-98aa-488c792faf7f"
NC_042495.1	RepeatMasker	DNA	113480495	113480865	992	-	.	ID="DNA4-2_AP";Tend="357";Tstart="1";shortTE="F";uid="7bd0dc64-d48e-486b-905b-8cef0ec52a96"
NC_042495.1	RepeatMasker	Unknown	65189418	65189883	3078	-	.	ID="RND-6_FAMILY-862";Tend="1772";Tstart="1335";shortTE="F";uid="6743f528-d988-4abc-a277-7eb68a920bff"
NC_042495.1	RepeatMasker	DNA	108851188	108851371	465	-	.	ID="DNA4-2_AP";Tend="523";Tstart="367";shortTE="F";uid="2fb36265-5aeb-4f27-937a-c9ee2e2c681b"
NC_042495.1	RepeatMasker	DNA	88915589	88916316	1642	-	.	ID="DNA4-2_AP";Tend="769";Tstart="135";shortTE="F";uid="1adfb96d-5cbe-4297-89b0-8aab6c3b2f4d"
NC_042495.1	RepeatMasker	Retroposon?	60276043	60276842	976	-	.	ID="RND-5_FAMILY-7341";TEgroup="ctg_3%7CRND-5_FAMILY-7341%7C14";Tend="1901";Tstart="1123";shortTE="F";uid="5dc43ab4-9b87-4802-83e1-a95a1daa5ab9"
NC_042495.1	RepeatMasker	DNA	105374609	105375214	807	-	.	ID="DNA4-2_AP";Tend="767";Tstart="181";shortTE="F";uid="502d60e6-db57-4493-9b0c-1f2237180ee2"
NC_042495.1	RepeatMasker	DNA/hAT-Tip100	69058726	69058921	779	-	.	ID="RND-5_FAMILY-16506";Tend="1099";Tstart="931";shortTE="F";uid="93d88948-f61f-4de7-8de1-9aac03f0a09c"
NC_042495.1	RepeatMasker	DNA/Kolobok-E	17073349	17074117	5332	-	.	ID="RND-6_FAMILY-10629";Tend="1459";Tstart="658";shortTE="F";uid="266b887a-d49e-4afd-abf1-9711833dbb0e"
NC_042495.1	RepeatMasker	DNA/hAT-Tip100	86280262	86280415	855	-	.	ID="DNA8-63_AP";Tend="168";Tstart="1";shortTE="F";uid="3a02064f-bb0a-4dd5-86e2-ed9e6076ecfc"
NC_042495.1	RepeatMasker	DNA/Kolobok-E	109581667	109582053	1140	-	.	ID="KOLOBOKE-4_AP";Tend="3117";Tstart="2714";shortTE="F";uid="6081df4b-189c-4ba5-a810-7dac986323a3"
NC_042495.1	RepeatMasker	Retroposon?	107669109	107669250	564	-	.	ID="RND-6_FAMILY-6254";Tend="662";Tstart="481";shortTE="F";uid="d119b7b3-cb7e-4dfc-a159-f32f8c844d41"
NC_042495.1	RepeatMasker	DNA	87815979	87816342	791	-	.	ID="DNA4-3_AP";Tend="637";Tstart="268";shortTE="F";uid="68e2e3a3-4d24-48ab-8212-fd1ecf5fbb96"
NC_042495.1	RepeatMasker	DNA/Ginger-1	23210956	23211334	2390	-	.	ID="RND-6_FAMILY-14973";Tend="1473";Tstart="1111";shortTE="F";uid="5e83cce7-786b-4c8c-8dbc-c500c2faa3a2"
NC_042495.1	RepeatMasker	Unknown	25213994	25214235	1473	-	.	ID="RND-1_FAMILY-185";Tend="1194";Tstart="957";shortTE="F";uid="84b61cf5-6b77-4627-a4dc-4d613ce65c3d"
NC_042495.1	RepeatMasker	DNA/Kolobok-E	70950009	70950110	468	-	.	ID="RND-6_FAMILY-4353";Tend="401";Tstart="297";shortTE="F";uid="fb6a2a81-258c-47fd-a636-d6283228660c"
NC_042495.1	RepeatMasker	DNA/Ginger-1	54321023	54321707	3634	-	.	ID="rnd-6_family-9672";Tend="2287";Tstart="1630";shortTE="F";uid="b54009f6-d510-4fdb-938f-06658219f3ad"
NC_042495.1	RepeatMasker	DNA	47803158	47803536	1444	-	.	ID="DNA4-2_AP";Tend="389";Tstart="2";shortTE="F";uid="2b35f8ed-1844-45eb-8790-9803efff9c34"
NC_042495.1	RepeatMasker	LINE/L2	21586729	21587175	705	-	.	ID="RND-6_FAMILY-6831";Tend="848";Tstart="402";shortTE="F";uid="4ba7fc83-f12a-458f-aee5-7b28c5797409"
NC_042495.1	RepeatMasker	DNA/TcMar-Pogo	94164278	94164578	1119	-	.	ID="RND-6_FAMILY-14871";Tend="1467";Tstart="1231";shortTE="F";uid="d77dce3b-99c3-4c66-a3c3-353abe9b6364"
NC_042495.1	RepeatMasker	DNA/Kolobok-E	11340165	11340331	965	-	.	ID="RND-4_FAMILY-151";Tend="1580";Tstart="1416";shortTE="F";uid="6aee7e6f-2b40-489d-92fb-4b30f028114e"
NC_042495.1	RepeatMasker	DNA/MULE-MuDR	102861809	102862556	5977	-	.	ID="RND-5_FAMILY-5335";Tend="773";Tstart="23";shortTE="F";uid="2e0a2fd1-9c81-4846-a289-272019cfd15e"
NC_042495.1	RepeatMasker	DNA/Kolobok-E	100787410	100787525	464	-	.	ID="RND-6_FAMILY-829";Tend="1569";Tstart="1453";shortTE="F";uid="a18187c9-2125-4a0d-ad14-947ce47a4e7e"
NC_042495.1	RepeatMasker	DNA/P	40888244	40889030	4653	-	.	ID="RND-6_FAMILY-680";Tend="1733";Tstart="981";shortTE="F";uid="4f7a25ab-48f3-4ee4-9a6b-8b1720d483fe"
NC_042495.1	RepeatMasker	DNA/hAT	62346891	62347222	1676	-	.	ID="RND-5_FAMILY-4193";Tend="1000";Tstart="669";shortTE="F";uid="8ae7f2a5-d7a0-46c6-9de8-0035f56af242"
NC_042495.1	RepeatMasker	DNA/hAT-Ac	104086853	104086959	549	-	.	ID="RND-6_FAMILY-22541";Tend="2945";Tstart="2853";shortTE="F";uid="481fd80b-ab7c-4b25-940a-de9cfa1887f1"
NC_042495.1	RepeatMasker	DNA/hAT-Charlie	33221768	33222118	2018	-	.	ID="HAT-N11_AP";TEgroup="ctg_3%7CHAT-N11_AP%7C1";Tend="631";Tstart="44";shortTE="F";uid="f729dd65-ae27-4b90-bb14-d67c28fb52a7"
NC_042495.1	RepeatMasker	LINE/RTE-BovB	74187033	74187953	1873	-	.	ID="RND-5_FAMILY-2866";Tend="1585";Tstart="659";shortTE="F";uid="4e70cb6f-702f-41b6-adbe-e0ffd490222f"
NC_042495.1	RepeatMasker	DNA	17526070	17526365	2622	-	.	ID="RND-6_FAMILY-2709";Tend="1108";Tstart="813";shortTE="F";uid="3a66b240-2714-46e0-942a-8176729205ec"
NC_042495.1	RepeatMasker	LINE/I	55629806	55629997	646	-	.	ID="RND-5_FAMILY-1052";Tend="1504";Tstart="1320";shortTE="F";uid="fe58e0a7-3928-486a-928a-747124378763"
NC_042495.1	RepeatMasker	Unknown	38027680	38028078	1929	-	.	ID="RND-6_FAMILY-24171";Tend="1444";Tstart="1043";shortTE="F";uid="cdc1dc91-be9a-41a3-ab67-89dc9a34324b"
NC_042495.1	RepeatMasker	DNA/hAT-hAT19	54618622	54618842	563	-	.	ID="RND-5_FAMILY-3997";Tend="1082";Tstart="874";shortTE="F";uid="7e87752c-3cfc-4986-9ec6-396052127432"
NC_042495.1	RepeatMasker	Retroposon?	46799259	46799468	506	-	.	ID="RND-6_FAMILY-11842";Tend="942";Tstart="745";shortTE="F";uid="9b1cdb4d-5c93-49bc-bc00-be23d57e7aa5"
NC_042495.1	RepeatMasker	DNA/hAT-Tip100	67605949	67606340	2231	-	.	ID="RND-6_FAMILY-31173";Tend="1387";Tstart="989";shortTE="F";uid="33440b66-6b18-46a1-af48-3d3ee2b3f270"
NC_042495.1	RepeatMasker	LINE/CR1	29922152	29922293	1011	-	.	ID="RND-6_FAMILY-8621";Tend="934";Tstart="796";shortTE="F";uid="6a406c32-695c-49da-af96-fa1d4f32f89b"
NC_042495.1	RepeatMasker	LINE/R1-LOA	11403395	11403800	657	-	.	ID="RND-6_FAMILY-7558";TEgroup="ctg_3%7CRND-6_FAMILY-7558%7C1";Tend="1333";Tstart="841";shortTE="F";uid="1eb72901-7cbd-4fa4-a55f-aa03efa7356a"
NC_042495.1	RepeatMasker	DNA	41827908	41828355	3630	-	.	ID="RND-1_FAMILY-464";Tend="1409";Tstart="962";shortTE="F";uid="d1b468ba-e6b6-4be3-8ada-b1832bb78322"
NC_042495.1	RepeatMasker	DNA/Kolobok-E	12948768	12949762	2801	-	.	ID="KOLOBOKE-2_AP";Tend="2037";Tstart="1114";shortTE="F";uid="43584c41-fa43-4394-8ac3-9476bc9220d2"
NC_042495.1	RepeatMasker	DNA/hAT-Ac	16703144	16703362	1691	-	.	ID="DNA8-14_AP";Tend="937";Tstart="709";shortTE="F";uid="0301d535-f183-4040-835c-a344b176b492"
NC_042495.1	RepeatMasker	DNA/Ginger-1	87855849	87856038	1054	-	.	ID="RND-6_FAMILY-6101";Tend="474";Tstart="290";shortTE="F";uid="b74cb531-dc3d-4435-890f-aef349d6576e"
NC_042495.1	RepeatMasker	DNA/hAT	32242349	32242715	1505	-	.	ID="RND-5_FAMILY-4993";Tend="1674";Tstart="1282";shortTE="F";uid="71c8abcf-81e3-47e8-8394-f9e5be43b927"
NC_042495.1	RepeatMasker	DNA	51320774	51321084	2267	-	.	ID="DNA8-25_AP";Tend="563";Tstart="241";shortTE="F";uid="d7ce7650-1bc2-4867-b57e-542e287bd2d1"
NC_042495.1	RepeatMasker	Retroposon?	71736432	71736567	526	-	.	ID="RND-5_FAMILY-3553";Tend="1512";Tstart="1387";shortTE="F";uid="6d07476e-9404-4386-8d94-bb08c97d978e"
NC_042495.1	RepeatMasker	LTR/Gypsy	71452826	71454013	10428	-	.	ID="RND-6_FAMILY-9686";Tend="1202";Tstart="16";shortTE="F";uid="0ae800f3-c21f-4ecb-b261-27b6f1162d99"
NC_042495.1	RepeatMasker	DNA/hAT?	105866802	105867163	621	-	.	ID="rnd-6_family-13469";Tend="683";Tstart="407";shortTE="F";uid="9454974f-cade-44d5-ac46-739ad297c6e1"
NC_042495.1	RepeatMasker	Unknown	27757590	27757938	2429	-	.	ID="RND-1_FAMILY-386";Tend="1274";Tstart="926";shortTE="F";uid="0ec7b2df-7e96-4a95-92f2-57e261eff102"
NC_042495.1	RepeatMasker	DNA/hAT-Tip100	92736395	92737148	5056	-	.	ID="DNA8-83_AP";Tend="706";Tstart="1";shortTE="F";uid="86a8fbee-9a51-4151-a824-6535e6fa4b99"
NC_042495.1	RepeatMasker	Unknown	36852011	36852193	746	-	.	ID="RND-5_FAMILY-177";Tend="1166";Tstart="980";shortTE="F";uid="fd7b4667-fbc8-4b9b-a57c-34ad9f30915d"
NC_042495.1	RepeatMasker	DNA	2985287	2985485	673	-	.	ID="DNA8-70_AP";Tend="545";Tstart="312";shortTE="F";uid="92923274-7cc5-4669-b252-b988bb35c23f"
NC_042495.1	RepeatMasker	DNA/hAT-Ac	7969461	7969718	692	-	.	ID="RND-4_FAMILY-1380";Tend="1610";Tstart="1353";shortTE="F";uid="2a93e724-ed69-4632-89af-f36692876ed2"
NC_042495.1	RepeatMasker	DNA	41167104	41167375	2142	-	.	ID="RND-6_FAMILY-14385";Tend="1359";Tstart="1088";shortTE="F";uid="8cf709d8-7023-49be-b933-020e6c075d2c"
NC_042495.1	RepeatMasker	Unknown	74479592	74479736	593	-	.	ID="RND-3_FAMILY-73";Tend="1041";Tstart="899";shortTE="F";uid="4f8bc399-ea9b-40c5-8aae-8525da3507b1"
NC_042495.1	RepeatMasker	Retroposon?	112756204	112756325	605	-	.	ID="RND-5_FAMILY-7341";Tend="1147";Tstart="1025";shortTE="F";uid="225af0d0-7565-42e4-8370-2995a5d20d64"
NC_042495.1	RepeatMasker	DNA/hAT-Tip100	33521779	33521900	731	-	.	ID="RND-6_FAMILY-192";Tend="1423";Tstart="1312";shortTE="F";uid="2bbfd84f-407a-4bf7-bd97-97ae6def812a"
NC_042495.1	RepeatMasker	DNA	93681232	93682023	2388	-	.	ID="DNA4-2_AP";Tend="769";Tstart="1";shortTE="F";uid="51294827-b7d9-4d4b-97a0-a2c7c282bb82"
NC_042495.1	RepeatMasker	DNA/Ginger-1	14513143	14513350	1358	-	.	ID="rnd-6_family-8793";Tend="489";Tstart="142";shortTE="F";uid="a1ee25c7-e7e5-47ac-8d9a-fa6564546fb6"
NC_042495.1	RepeatMasker	DNA/Kolobok-E	80085813	80086152	1971	-	.	ID="RND-6_FAMILY-9043";Tend="1463";Tstart="1160";shortTE="F";uid="08b1019e-98c5-40d6-a2a5-d5a3d4b26a54"
NC_042495.1	RepeatMasker	DNA	108549539	108550048	2770	-	.	ID="ttaa26b_ap";Tend="550";Tstart="1";shortTE="F";uid="402b2ef3-e3be-456c-a5df-0d8d97081841"
NC_042495.1	RepeatMasker	LINE/R1	8648259	8649106	1000	-	.	ID="SART-9_API";TEgroup="ctg_3%7CSART-9_API%7C1";Tend="3677";Tstart="2634";shortTE="F";uid="157797c6-bcde-4d3d-8ca6-48cf7f8198c4"
NC_042495.1	RepeatMasker	Unknown	13098774	13099593	1127	-	.	ID="RND-1_FAMILY-90";Tend="2100";Tstart="1152";shortTE="F";uid="44d372ff-0a75-436f-a37b-21d06c5d03e8"
NC_042495.1	RepeatMasker	RC/Helitron	79335358	79336035	5343	-	.	ID="RND-1_FAMILY-220";Tend="1762";Tstart="1102";shortTE="F";uid="10b178f3-772a-4417-abc4-480fe4556022"
NC_042495.1	RepeatMasker	DNA	77074316	77074490	516	-	.	ID="RND-6_FAMILY-24204";Tend="442";Tstart="287";shortTE="F";uid="9619c9da-64ac-4aad-a111-bddc66c686fc"
NC_042495.1	RepeatMasker	DNA/Ginger-1	110102996	110103180	1171	-	.	ID="RND-6_FAMILY-8793";Tend="312";Tstart="126";shortTE="F";uid="dacea3b6-7a1f-40ac-8291-4d28ffa1d6f3"
NC_042495.1	RepeatMasker	DNA/hAT	60361251	60361473	993	-	.	ID="DNA8-108_AP";Tend="613";Tstart="359";shortTE="F";uid="3222ba4e-7d5b-4c5f-9590-bdd385626ace"
NC_042495.1	RepeatMasker	Unknown	78694916	78695223	2139	-	.	ID="RND-5_FAMILY-18481";Tend="1366";Tstart="1058";shortTE="F";uid="9cf7829a-0dd6-4d32-8c1a-b969e29b22fa"
NC_042495.1	RepeatMasker	Retroposon?	38646114	38647553	6997	-	.	ID="RND-6_FAMILY-11842";Tend="2241";Tstart="779";shortTE="F";uid="d0545122-8cf0-4c3b-85b6-3a04724c76a5"
NC_042495.1	RepeatMasker	DNA/hAT-Tip100	37082881	37083216	693	-	.	ID="RND-1_FAMILY-293";TEgroup="ctg_3%7CRND-1_FAMILY-293%7C1";Tend="2057";Tstart="1005";shortTE="F";uid="6d6584de-dd41-4f62-8ad2-5553b563ddea"
NC_042495.1	RepeatMasker	DNA	36947688	36947814	1116	-	.	ID="DNA3-4_AP";Tend="127";Tstart="1";shortTE="F";uid="cfe296e7-924e-4e99-9d87-eb88eb5f8c8e"
NC_042495.1	RepeatMasker	DNA/hAT-Tip100	111820190	111821716	10006	-	.	ID="RND-6_FAMILY-7709";Tend="1885";Tstart="272";shortTE="F";uid="a598611f-7735-4258-81f2-b15c75680689"
NC_042495.1	RepeatMasker	DNA/hAT-Ac	26168929	26169078	613	-	.	ID="DNA8-56_AP";Tend="186";Tstart="1";shortTE="F";uid="1777adc7-6df8-4362-80fc-bf9f7f6523dd"
NC_042495.1	RepeatMasker	DNA/hAT-Ac	23554315	23554525	1204	-	.	ID="RND-1_FAMILY-499";Tend="1780";Tstart="1554";shortTE="F";uid="8bb9c1c8-1910-422c-9225-0094e0cf65ea"
NC_042495.1	RepeatMasker	Retroposon?	104059809	104060149	979	-	.	ID="RND-5_FAMILY-2724";Tend="178";Tstart="8";shortTE="F";uid="83a19ab5-9e71-422a-adbe-e2749a322622"
NC_042495.1	RepeatMasker	DNA/Ginger-1	52862577	52863423	4499	-	.	ID="RND-6_FAMILY-20286";Tend="2519";Tstart="1106";shortTE="F";uid="2fd8a712-de47-4513-bb02-3285aa0183a3"
NC_042495.1	RepeatMasker	DNA/Ginger-1	50480239	50480838	3904	-	.	ID="rnd-6_family-14973";Tend="1489";Tstart="905";shortTE="F";uid="29219301-3fb5-4499-b10c-97b5ee7a4222"
NC_042495.1	RepeatMasker	Retroposon?	25726116	25726585	2697	-	.	ID="RND-5_FAMILY-306";Tend="2228";Tstart="1765";shortTE="F";uid="51b0a544-d6d8-4740-8fb2-51aea1f11859"
NC_042495.1	RepeatMasker	DNA	79962346	79962762	2560	-	.	ID="DNA8-76_AP";Tend="455";Tstart="1";shortTE="F";uid="e7ef0581-0928-40f3-8ffa-9721882d5f55"
NC_042495.1	RepeatMasker	DNA	102310699	102311103	1896	-	.	ID="TTAA2_AP";Tend="408";Tstart="1";shortTE="F";uid="b9ff9e17-4d56-4e88-ae03-0e9a6cd31868"
NC_042495.1	RepeatMasker	DNA	68950286	68950545	1061	-	.	ID="DNA8-15_AP";Tend="241";Tstart="22";shortTE="F";uid="d9a76ee3-fe47-4156-9615-83d02ddeb2df"
NC_042495.1	RepeatMasker	DNA/Ginger-1	80079527	80079710	1121	-	.	ID="RND-6_FAMILY-8793";Tend="294";Tstart="107";shortTE="F";uid="be7db22f-1210-4cd2-8a82-066bb63abd18"
NC_042495.1	RepeatMasker	DNA	62249272	62249753	858	-	.	ID="dna4-2b_ap";TEgroup="ctg_3%7Cdna4-2b_ap%7C1";Tend="731";Tstart="72";shortTE="F";uid="0a5e1a0e-1dcf-4f34-b133-2558c9991970"
NC_042495.1	RepeatMasker	DNA/hAT-Charlie	63360043	63360154	522	-	.	ID="RND-6_FAMILY-6469";Tend="875";Tstart="753";shortTE="F";uid="2d3b0528-45e9-4568-b08b-bd58e59d9176"
NC_042495.1	RepeatMasker	DNA/PIF-Harbinger	117574175	117574284	594	-	.	ID="RND-6_FAMILY-27715";Tend="343";Tstart="236";shortTE="F";uid="fb2141ac-4dc5-4fc2-8406-02292fb43be8"
NC_042495.1	RepeatMasker	DNA/Ginger	67903385	67903985	2896	-	.	ID="RND-6_FAMILY-2771";Tend="1396";Tstart="779";shortTE="F";uid="674c4837-3da8-4157-ad5a-dbdf58ee9d58"
NC_042495.1	RepeatMasker	Retroposon?	90799826	90799998	1040	-	.	ID="RND-6_FAMILY-6254";Tend="663";Tstart="492";shortTE="F";uid="b9d05b84-9107-405d-b9d0-a2f2907a0fde"
NC_042495.1	RepeatMasker	DNA/Kolobok-E	93003268	93003639	1383	-	.	ID="RND-6_FAMILY-18296";Tend="1831";Tstart="1475";shortTE="F";uid="dadefd0c-ab3d-4db3-b0d8-06d5700eb131"
NC_042495.1	RepeatMasker	Unknown	4497469	4497615	621	-	.	ID="RND-5_FAMILY-5343";Tend="1516";Tstart="1373";shortTE="F";uid="6923678e-beda-4986-8cbf-3634bcc2007d"
NC_042495.1	RepeatMasker	DNA/hAT-Tip100	23244520	23244888	1402	-	.	ID="DNA8-18_AP";Tend="329";Tstart="1";shortTE="F";uid="4afc8749-2007-4aef-a68f-0df8b81cf867"
NC_042495.1	RepeatMasker	DNA/Maverick	110131762	110132721	1167	-	.	ID="RND-6_FAMILY-37960";Tend="2105";Tstart="1176";shortTE="F";uid="1e74587b-260c-4218-b197-9d3b5549d827"
NC_042495.1	RepeatMasker	DNA/hAT-Tip100	85344199	85344825	1089	-	.	ID="RND-5_FAMILY-311";TEgroup="ctg_3%7CRND-5_FAMILY-311%7C3";Tend="1696";Tstart="708";shortTE="F";uid="a177e078-9789-4ea2-94d3-06f386435dcb"
NC_042495.1	RepeatMasker	DNA	13871765	13871987	1452	-	.	ID="DNA8-61_AP";Tend="439";Tstart="213";shortTE="F";uid="c8cf3dc1-3dcf-47c5-9e6e-2399b8c59baf"
NC_042495.1	RepeatMasker	DNA/Ginger-1	20464735	20465095	2477	-	.	ID="RND-6_FAMILY-1559";Tend="1393";Tstart="1037";shortTE="F";uid="004a59f1-a731-4159-98b0-819d9d345330"
NC_042495.1	RepeatMasker	DNA/hAT-hAT19	112923554	112923697	1004	-	.	ID="RND-5_FAMILY-7157";Tend="1309";Tstart="1163";shortTE="F";uid="5e4b63a7-0d4f-47d6-a1a9-b777491c480b"
NC_042495.1	RepeatMasker	DNA	812398	812721	1086	-	.	ID="TTAA11_AP";Tend="374";Tstart="1";shortTE="F";uid="32328561-2743-4f8c-9dcc-f6e836746df6"
NC_042495.1	RepeatMasker	DNA/hAT-Tip100	56046139	56046475	1946	-	.	ID="RND-6_FAMILY-30502";Tend="550";Tstart="238";shortTE="F";uid="fcfff20b-3335-4a95-a6d0-a2d29b1b0765"
NC_042495.1	RepeatMasker	DNA/Kolobok-E	26446887	26447070	1839	-	.	ID="RND-5_FAMILY-751";Tend="1534";Tstart="778";shortTE="F";uid="e2476b6b-9e74-4f53-8edf-e6677f94d2e7"
NC_042495.1	RepeatMasker	DNA/Ginger	107798048	107798159	557	-	.	ID="RND-1_FAMILY-173";Tend="1820";Tstart="1705";shortTE="F";uid="a12dd69d-ad80-4412-a66e-1efa12cf5c9e"
NC_042495.1	RepeatMasker	Retroposon?	65190745	65192417	11740	-	.	ID="SINE2-1_AP";Tend="1770";Tstart="2";shortTE="F";uid="d24dff9d-bdfb-46c9-82e5-3d5efdb3ccd1"
NC_042495.1	RepeatMasker	DNA	109932147	109932402	1729	-	.	ID="DNA8-7_AP";Tend="262";Tstart="1";shortTE="F";uid="22e425a4-aba8-4c3a-901f-b080992a7a4d"
NC_042495.1	RepeatMasker	DNA	24478554	24480255	10941	-	.	ID="RND-5_FAMILY-5800";Tend="1604";Tstart="4";shortTE="F";uid="2007f9e4-77d6-47fe-b05a-382ab4122710"
NC_042495.1	RepeatMasker	Unknown	69844640	69844756	757	-	.	ID="RND-6_FAMILY-1741";Tend="1267";Tstart="1145";shortTE="F";uid="4404cc2f-9cfd-44c5-a06b-be466a2b8e25"
NC_042495.1	RepeatMasker	DNA	13390172	13390407	1352	-	.	ID="DNA-TTAA-1_AP";Tend="423";Tstart="193";shortTE="F";uid="8ac8253e-2c1a-48c0-8f85-ff5d8a3ac730"
NC_042495.1	RepeatMasker	DNA/Kolobok-E	116643139	116643294	404	-	.	ID="RND-6_FAMILY-15442";Tend="2223";Tstart="2080";shortTE="F";uid="c430bce9-2ead-46ac-b3e8-1e2ad560bf7b"
NC_042495.1	RepeatMasker	RC/Helitron	55429675	55430118	3605	-	.	ID="RND-1_FAMILY-6";Tend="1672";Tstart="1211";shortTE="F";uid="3006181e-7dff-4f53-a7e7-76b17de2e66b"
NC_042495.1	RepeatMasker	LINE/I-Jockey	60104629	60106319	2398	-	.	ID="RND-6_FAMILY-13349";Tend="1703";Tstart="514";shortTE="F";uid="3c7db587-1a4b-4d5a-acef-c86205602401"
NC_042495.1	RepeatMasker	DNA/hAT-hAT19	89225900	89226220	2317	-	.	ID="DNA8-71B_AP";Tend="358";Tstart="1";shortTE="F";uid="33446cb4-c140-443e-9cf5-989dbea071ed"
NC_042495.1	RepeatMasker	DNA/hAT-Tip100	64410518	64411590	7677	-	.	ID="RND-1_FAMILY-153";Tend="1911";Tstart="827";shortTE="F";uid="83daddb1-3fde-4bd8-8a33-a2957efdcb2a"
NC_042495.1	RepeatMasker	DNA	69007898	69008258	754	-	.	ID="DNA4-3_AP";Tend="504";Tstart="185";shortTE="F";uid="b57a38d9-9cac-4fde-b0ee-3130fb3b3822"
NC_042495.1	RepeatMasker	DNA	66755369	66756135	556	-	.	ID="DNA4-2_AP";Tend="769";Tstart="1";shortTE="F";uid="d0eb7007-18f7-4f14-886c-3a784784ae44"
NC_042495.1	RepeatMasker	Unknown	27743744	27744363	3918	-	.	ID="RND-6_FAMILY-21048";Tend="1560";Tstart="914";shortTE="F";uid="dd5c17ac-0656-4192-b27f-c5c0be36a366"
NC_042495.1	RepeatMasker	DNA/hAT	80017151	80017367	1778	-	.	ID="RND-5_FAMILY-983";Tend="967";Tstart="752";shortTE="F";uid="e99881f5-406b-4d83-89d6-ed1dbf572de1"
NC_042495.1	RepeatMasker	DNA/Ginger-1	61620681	61621032	2591	-	.	ID="RND-6_FAMILY-22402";Tend="2619";Tstart="2277";shortTE="F";uid="094da72d-3263-4d2e-8363-dab9f589cbb2"
NC_042495.1	RepeatMasker	Unknown	106261466	106262474	6291	-	.	ID="RND-6_FAMILY-3476";Tend="1822";Tstart="759";shortTE="F";uid="cd3301f3-2551-4f0f-b34d-31a6a2887e75"
NC_042495.1	RepeatMasker	DNA/hAT-Tip100	91947555	91947705	1146	-	.	ID="RND-1_FAMILY-145";Tend="1035";Tstart="886";shortTE="F";uid="913054e7-e117-4a42-bf51-4ee994d65b8b"
NC_042495.1	RepeatMasker	LINE/I	99333727	99334857	4172	-	.	ID="RND-6_FAMILY-4799";Tend="1337";Tstart="226";shortTE="F";uid="ed1cb7a9-22a4-4ec3-901a-e87a08f4d252"
NC_042495.1	RepeatMasker	DNA/TcMar-m44?	78012812	78012927	776	-	.	ID="DNA4-9_AP";Tend="176";Tstart="60";shortTE="F";uid="88927448-0c98-48fe-b5a4-298d70667527"
NC_042495.1	RepeatMasker	Unknown	96268863	96269042	955	-	.	ID="RND-5_FAMILY-7540";Tend="181";Tstart="4";shortTE="F";uid="40e14326-33bd-4a19-9e0f-79ab9ac29bbd"
NC_042495.1	RepeatMasker	DNA	117180647	117180770	596	-	.	ID="DNA3-4_AP";Tend="124";Tstart="1";shortTE="F";uid="75dc8f7c-e71a-4964-bfa9-2d13553b8771"
NC_042495.1	RepeatMasker	DNA/hAT-Tip100	51461762	51462098	1099	-	.	ID="RND-6_FAMILY-1170";Tend="1357";Tstart="975";shortTE="F";uid="15918164-cae2-404f-83ad-84ef81a3644e"
NC_042495.1	RepeatMasker	DNA/hAT-Ac	37825934	37826646	4207	-	.	ID="DNA8-14_AP";TEgroup="ctg_3%7CDNA8-14_AP%7C2";Tend="917";Tstart="1";shortTE="F";uid="27e11356-0669-4456-949c-30458d4e6347"
NC_042495.1	RepeatMasker	Unknown	71772832	71772950	549	-	.	ID="RND-4_FAMILY-904";Tend="810";Tstart="692";shortTE="F";uid="57ea8bb8-465c-4a11-93dd-7c755f8038ed"
NC_042495.1	RepeatMasker	DNA	114242750	114243106	2817	-	.	ID="TTAA11_AP";Tend="359";Tstart="1";shortTE="F";uid="1c4c2c11-3c73-4897-81c8-41ed74771336"
NC_042495.1	RepeatMasker	Unknown	96886389	96886762	2648	-	.	ID="RND-5_FAMILY-8214";Tend="701";Tstart="358";shortTE="F";uid="6d928d7f-d489-4315-9b62-f106683530b3"
NC_042495.1	RepeatMasker	DNA/Kolobok-E	22700165	22700331	461	-	.	ID="RND-5_FAMILY-2139";Tend="812";Tstart="649";shortTE="F";uid="7de3c50c-5569-4b09-8ba3-9167127c8404"
NC_042495.1	RepeatMasker	DNA	60697548	60697705	1158	-	.	ID="TTAA3_AP";Tend="429";Tstart="275";shortTE="F";uid="5bb79017-9ed3-434a-918c-1b58b74aad92"
NC_042495.1	RepeatMasker	DNA/Ginger-1	58954660	58954873	1200	-	.	ID="rnd-6_family-3871";Tend="1187";Tstart="910";shortTE="F";uid="15c28dda-cfed-482d-8934-3c0f0127acf6"
NC_042495.1	RepeatMasker	DNA/hAT	36363205	36363781	1025	-	.	ID="DNA8-74_AP";TEgroup="ctg_3%7CDNA8-74_AP%7C5";Tend="902";Tstart="1";shortTE="F";uid="7149fb94-a343-4162-b792-3fdcd4b744fe"
NC_042495.1	RepeatMasker	DNA/Ginger-1	15308917	15309242	2365	-	.	ID="RND-5_FAMILY-7031";Tend="1183";Tstart="879";shortTE="F";uid="e280643e-c53a-4cf3-a0c6-c8efdbd1abce"
NC_042495.1	RepeatMasker	DNA/hAT-Ac	30980702	30981049	1683	-	.	ID="RND-1_FAMILY-499";Tend="2435";Tstart="2054";shortTE="F";uid="2b4c0180-0df0-4c46-aa80-dc8f3bda5181"
NC_042495.1	RepeatMasker	DNA	55507363	55508046	1507	-	.	ID="DNA4-2_AP";Tend="696";Tstart="1";shortTE="F";uid="87c98a9a-a726-4ede-a2a7-f0734e9aed46"
NC_042495.1	RepeatMasker	LINE/CR1	45267677	45268060	2539	-	.	ID="RND-6_FAMILY-17997";Tend="933";Tstart="551";shortTE="F";uid="9f23000f-74fe-43fe-ae44-74f923a8ccb3"
NC_042495.1	RepeatMasker	DNA/hAT?	17537237	17537511	1951	-	.	ID="RND-5_FAMILY-2860";Tend="1659";Tstart="1379";shortTE="F";uid="e815e74f-0e72-4699-84c4-9543552d268e"
NC_042495.1	RepeatMasker	DNA/hAT-hAT19	38308420	38308533	671	-	.	ID="RND-6_FAMILY-4841";Tend="932";Tstart="815";shortTE="F";uid="fc5ff5cd-6ec5-47d7-bdcb-3bb4c5867b5a"
NC_042495.1	RepeatMasker	RC/Helitron	57556516	57557050	4331	-	.	ID="RND-1_FAMILY-5";Tend="1410";Tstart="881";shortTE="F";uid="e32d8b35-3b62-48c1-855b-92a1d4191d10"
NC_042495.1	RepeatMasker	DNA/Kolobok-E	77376020	77376496	846	-	.	ID="rnd-5_family-751";Tend="872";Tstart="461";shortTE="F";uid="f3edf3f7-a27f-4e54-b51c-7861d80a4146"
NC_042495.1	RepeatMasker	DNA/Ginger-1	116498630	116499384	5371	-	.	ID="RND-6_FAMILY-51198";Tend="1593";Tstart="785";shortTE="F";uid="d3518bac-e0b6-4f27-b046-14b9e804f49c"
NC_042495.1	RepeatMasker	DNA/TcMar-m44	102044893	102045035	997	-	.	ID="dnax-3c_ap";Tend="144";Tstart="1";shortTE="F";uid="346c299a-da07-4b60-8842-d6aa71b5b4ac"
NC_042495.1	RepeatMasker	DNA/hAT-Tip100	85507318	85507498	1176	-	.	ID="RND-1_FAMILY-141";Tend="1035";Tstart="859";shortTE="F";uid="dc951c29-a8cb-451e-858d-b299267782cf"
NC_042495.1	RepeatMasker	DNA/hAT?	40170220	40170681	1986	-	.	ID="rnd-5_family-1226";Tend="1663";Tstart="935";shortTE="F";uid="190057a0-fc6d-4a68-b188-cd968813f664"
NC_042495.1	RepeatMasker	DNA/Kolobok-E	1990093	1990894	2194	-	.	ID="rnd-6_family-15442";Tend="2384";Tstart="1861";shortTE="F";uid="5d96f183-6347-4484-badb-6ffb68b3f846"
NC_042495.1	RepeatMasker	Unknown	105396013	105396376	809	-	.	ID="RND-5_FAMILY-1659";Tend="2853";Tstart="2454";shortTE="F";uid="ba761c4b-4e0b-435e-b0dc-19e1c61416dc"
NC_042495.1	RepeatMasker	DNA	26406324	26406774	3503	-	.	ID="RND-1_FAMILY-464";Tend="1409";Tstart="960";shortTE="F";uid="63b11b31-fa1a-4a20-ad65-5a90f741a8db"
NC_042495.1	RepeatMasker	Unknown	119220904	119221140	720	-	.	ID="RND-6_FAMILY-66";TEgroup="ctg_3%7CRND-6_FAMILY-66%7C10";Tend="1355";Tstart="956";shortTE="F";uid="ee7352a5-f81d-4e39-bbd4-3cba3f353993"
NC_042495.1	RepeatMasker	LINE/CR1	106751862	106752168	2452	-	.	ID="RND-5_FAMILY-748";Tend="1150";Tstart="844";shortTE="F";uid="c2f036b9-196f-47b5-9763-19720f3b8da0"
NC_042495.1	RepeatMasker	Unknown	3426859	3427520	4370	-	.	ID="RND-4_FAMILY-926";Tend="1582";Tstart="923";shortTE="F";uid="643b52c6-53d6-4b11-a80f-e67d58e63080"
NC_042495.1	RepeatMasker	Unknown	99184531	99185129	1894	-	.	ID="RND-6_FAMILY-4798";Tend="1976";Tstart="1382";shortTE="F";uid="e01dd6c3-c45d-46b0-8478-d2efd6977443"
NC_042495.1	RepeatMasker	DNA	101937165	101937392	476	-	.	ID="TTAA2C_AP";Tend="228";Tstart="1";shortTE="F";uid="dd9aafb7-5531-4478-a420-dba92db99700"
NC_042495.1	RepeatMasker	DNA	28185698	28186544	6551	-	.	ID="RND-6_FAMILY-32862";Tend="1633";Tstart="802";shortTE="F";uid="5cbdf5e9-89e9-411a-a255-ba66922c0577"
NC_042495.1	RepeatMasker	DNA/hAT-Charlie	63964259	63964768	697	-	.	ID="HAT-N20_RPR";TEgroup="ctg_3%7CHAT-N20_RPR%7C1";Tend="737";Tstart="3";shortTE="F";uid="25e91344-a4f8-4e6c-9340-50711ebff6b6"
NC_042495.1	RepeatMasker	DNA	16321608	16321908	2005	-	.	ID="RND-6_FAMILY-14385";Tend="1213";Tstart="916";shortTE="F";uid="c95dfcfb-9d49-44e2-ba0c-f914ebf6d43e"
NC_042495.1	RepeatMasker	DNA/hAT-Tip100	106608349	106608915	4189	-	.	ID="RND-6_FAMILY-10004";Tend="1405";Tstart="850";shortTE="F";uid="5ec107dd-b2fd-48c1-911c-7c7269bcdf6f"
NC_042495.1	RepeatMasker	DNA/hAT-Ac	63986948	63987481	3232	-	.	ID="DNA8-54_AP";Tend="565";Tstart="1";shortTE="F";uid="404b51d1-923c-4b8e-9ed3-8c0119fe24ec"
NC_042495.1	RepeatMasker	LINE/I-Jockey	16079234	16079509	448	-	.	ID="RND-6_FAMILY-15742";Tend="1444";Tstart="1131";shortTE="F";uid="2f07c621-a55a-41db-8c34-649abdcc1705"
NC_042495.1	RepeatMasker	DNA/hAT-Ac	2963706	2963935	925	-	.	ID="RND-6_FAMILY-3184";Tend="1538";Tstart="1312";shortTE="F";uid="5688f33a-0df6-432d-a6c5-d35c693e6eaf"
NC_042495.1	RepeatMasker	LINE/I	98974281	98974557	519	-	.	ID="RND-6_FAMILY-148";Tend="1376";Tstart="1105";shortTE="F";uid="f03635d7-cc7e-4fee-9079-5e7f99640eda"
NC_042495.1	RepeatMasker	DNA	86731888	86732014	889	-	.	ID="DNA3-4_AP";Tend="127";Tstart="1";shortTE="F";uid="7e344a21-067b-4c50-9547-ce93b7775093"
NC_042495.1	RepeatMasker	DNA/hAT-Tip100	102628863	102629015	577	-	.	ID="DNA8-63_AP";Tend="168";Tstart="2";shortTE="F";uid="c88d39cc-6f3a-4086-b246-42ceb0088789"
NC_042495.1	RepeatMasker	DNA/Kolobok-E	14391473	14391627	1033	-	.	ID="RND-5_FAMILY-6074";Tend="1058";Tstart="903";shortTE="F";uid="263bb714-4e48-4832-b21a-db4a04fc0f27"
NC_042495.1	RepeatMasker	DNA/Ginger	72758873	72759106	1035	-	.	ID="RND-6_FAMILY-2771";Tend="2573";Tstart="2331";shortTE="F";uid="001bf216-0431-43a2-939a-d4b9687e4f84"
NC_042495.1	RepeatMasker	LINE/I-Jockey	19817017	19817377	456	-	.	ID="RND-6_FAMILY-20965";Tend="1380";Tstart="798";shortTE="F";uid="03cd4f5b-cd7a-45fc-be35-8e21b9d28d8f"
NC_042495.1	RepeatMasker	DNA/hAT-hAT19	29234385	29234608	557	-	.	ID="RND-1_FAMILY-566";Tend="1469";Tstart="1239";shortTE="F";uid="393f1df2-0dc4-4256-841c-e29a2057ab3f"
NC_042495.1	RepeatMasker	Unknown	3803787	3804874	8622	-	.	ID="RND-1_FAMILY-405";Tend="1567";Tstart="485";shortTE="F";uid="f8819661-046f-4b6e-a449-9dce4ead95c8"
NC_042495.1	RepeatMasker	DNA/hAT	67082875	67083252	2740	-	.	ID="DNA8-53_AP";Tend="391";Tstart="1";shortTE="F";uid="a54ddc7b-227a-4aaf-9b7d-2f76e1c5bea5"
NC_042495.1	RepeatMasker	Unknown	62399960	62400107	1100	-	.	ID="RND-1_FAMILY-12";Tend="1081";Tstart="934";shortTE="F";uid="54ad1fc3-bf05-46d2-8651-1c51848b7bed"
NC_042495.1	RepeatMasker	DNA/Ginger-1	108349236	108349556	2227	-	.	ID="rnd-6_family-9672";Tend="1116";Tstart="820";shortTE="F";uid="99f5d89d-d632-45fc-9cd4-f84ef86bd3ac"
NC_042495.1	RepeatMasker	DNA/Kolobok-E	42365303	42365450	485	-	.	ID="RND-5_FAMILY-854";Tend="1128";Tstart="977";shortTE="F";uid="7c0a0d32-ce12-4efb-8f65-1322939a9a10"
NC_042495.1	RepeatMasker	DNA/hAT-Tip100	2805710	2805997	1601	-	.	ID="RND-6_FAMILY-192";Tend="1280";Tstart="995";shortTE="F";uid="057fbd66-c236-455a-bca6-bfc977ec99b9"
NC_042495.1	RepeatMasker	DNA/Ginger-1	56162296	56162671	3100	-	.	ID="RND-6_FAMILY-22402";Tend="1356";Tstart="981";shortTE="F";uid="00380a09-f5b5-406b-a5a8-84ac16c7e56f"
NC_042495.1	RepeatMasker	Unknown	104044773	104045024	780	-	.	ID="RND-3_FAMILY-73";Tend="1151";Tstart="934";shortTE="F";uid="c9cc0d3a-a369-4fdf-ab3f-d5efaccf8513"
NC_042495.1	RepeatMasker	DNA/Ginger-1	52521686	52521830	859	-	.	ID="RND-6_FAMILY-14973";Tend="1496";Tstart="1320";shortTE="F";uid="3d5387f3-73cc-4e10-8130-c2494c34f085"
NC_042495.1	RepeatMasker	DNA/Kolobok-T2	60771476	60772060	5186	-	.	ID="KOLOBOK-2_AP";Tend="4046";Tstart="3462";shortTE="F";uid="d7fee96b-7396-4355-9222-d87e65d4f273"
NC_042495.1	RepeatMasker	Unknown	100869966	100870127	698	-	.	ID="RND-5_FAMILY-1796";Tend="1022";Tstart="862";shortTE="F";uid="a7fc67c8-d03a-4b2f-9f12-bc5c052ee763"
NC_042495.1	RepeatMasker	DNA	76008281	76008697	2617	-	.	ID="ttaa4_ap";Tend="433";Tstart="1";shortTE="F";uid="aaf47996-aedb-4944-93f8-2276d8984512"
NC_042495.1	RepeatMasker	Unknown	46149792	46150045	678	-	.	ID="RND-3_FAMILY-73";Tend="1161";Tstart="935";shortTE="F";uid="4fae6e41-34a3-4c44-9054-85a05abe9608"
NC_042495.1	RepeatMasker	DNA/Kolobok-E	3937013	3937459	1806	-	.	ID="rnd-1_family-42";Tend="1449";Tstart="894";shortTE="F";uid="65c4ba30-5046-408b-84e2-086ad1d124e5"
NC_042495.1	RepeatMasker	DNA/hAT-Tip100	19833706	19833919	408	-	.	ID="RND-6_FAMILY-1170";Tend="1124";Tstart="874";shortTE="F";uid="37cee564-d9e1-496c-b7ac-496dfb2d83e7"
NC_042495.1	RepeatMasker	DNA/Ginger-1	65561810	65562012	1334	-	.	ID="RND-6_FAMILY-9672";Tend="2153";Tstart="1951";shortTE="F";uid="cb3e15e0-6825-4cc1-a3db-df9c8f4a1756"
NC_042495.1	RepeatMasker	DNA/Ginger-1	52039160	52039330	652	-	.	ID="RND-6_FAMILY-9672";Tend="951";Tstart="790";shortTE="F";uid="9f0ec2b4-e06c-42f2-b2a7-09800ffa2cc5"
NC_042495.1	RepeatMasker	DNA	21635799	21637396	10005	-	.	ID="RND-6_FAMILY-15517";Tend="1803";Tstart="364";shortTE="F";uid="40a3d0cb-4e35-4936-8caa-a4525277efe5"
NC_042495.1	RepeatMasker	Unknown	100300243	100300382	593	-	.	ID="RND-5_FAMILY-1868";Tend="1007";Tstart="860";shortTE="F";uid="1e476e44-df3f-47b6-a7e5-608c14777623"
NC_042495.1	RepeatMasker	LINE/CR1	58963462	58963850	581	-	.	ID="RND-6_FAMILY-20127";Tend="2059";Tstart="1675";shortTE="F";uid="71d84627-d3eb-4c01-9d89-9d012ee9c8a6"
NC_042495.1	RepeatMasker	DNA/MULE-MuDR	63600797	63601041	1154	-	.	ID="RND-6_FAMILY-12746";Tend="1199";Tstart="963";shortTE="F";uid="36215dae-7078-418b-8c29-b0ee448f508e"
NC_042495.1	RepeatMasker	Unknown	45838990	45839523	2755	-	.	ID="RND-6_FAMILY-1373";Tend="1405";Tstart="848";shortTE="F";uid="30070a9a-78b1-4b5a-9384-4c8623c1e5e7"
NC_042495.1	RepeatMasker	DNA/Ginger-1	45205762	45206002	715	-	.	ID="RND-6_FAMILY-32403";Tend="358";Tstart="105";shortTE="F";uid="f6a22d50-f789-4b5f-a345-5451c5dd7406"
NC_042495.1	RepeatMasker	DNA/hAT-Tip100	1284266	1284424	1074	-	.	ID="DNA8-81_AP";Tend="932";Tstart="771";shortTE="F";uid="3dcd70fd-1eba-4521-b642-afaca9b73d2d"
NC_042495.1	RepeatMasker	LINE/RTE-BovB	27680448	27682035	1471	-	.	ID="RTE-4_LMI";Tend="1921";Tstart="320";shortTE="F";uid="f5d7583a-a2e1-458d-aa24-54b6459d0d75"
NC_042495.1	RepeatMasker	Retroposon?	12869758	12869950	1009	-	.	ID="RND-6_FAMILY-6254";Tend="663";Tstart="468";shortTE="F";uid="f5ae52c3-0bb6-4f72-b468-ec4257e02855"
NC_042495.1	RepeatMasker	DNA/Ginger-1	78125809	78125964	754	-	.	ID="RND-6_FAMILY-9672";Tend="1195";Tstart="1049";shortTE="F";uid="424e839d-7fb4-4600-8699-a6b5348f55fb"
NC_042495.1	RepeatMasker	Retroposon?	20267734	20267888	531	-	.	ID="RND-6_FAMILY-7552";Tend="2582";Tstart="2480";shortTE="F";uid="24b78235-7ed2-4590-a810-b18c49c794e4"
NC_042495.1	RepeatMasker	DNA	6050104	6050549	3622	-	.	ID="RND-1_FAMILY-542";Tend="1391";Tstart="958";shortTE="F";uid="66709f6c-5c53-45c5-8a26-519157c2ca2e"
NC_042495.1	RepeatMasker	Retroposon?	54842636	54842781	986	-	.	ID="RND-5_FAMILY-3709";Tend="2150";Tstart="2010";shortTE="F";uid="c4c10d4c-a2b5-410b-b515-2eff076756d0"
NC_042495.1	RepeatMasker	Unknown	19470247	19470638	2832	-	.	ID="RND-6_FAMILY-6874";Tend="905";Tstart="518";shortTE="F";uid="75b53d74-1ab5-499f-991d-e73e8b687d6c"
NC_042495.1	RepeatMasker	Unknown	104429132	104429537	1341	-	.	ID="RND-5_FAMILY-18481";Tend="1204";Tstart="872";shortTE="F";uid="5b66e16e-9c3d-4c50-88b0-a782e3a0b82f"
NC_042495.1	RepeatMasker	DNA/Ginger-1	14732602	14733499	6131	-	.	ID="RND-6_FAMILY-1559";Tend="1706";Tstart="799";shortTE="F";uid="803e7749-5625-47a8-a37a-8d8475820a50"
NC_042495.1	RepeatMasker	Unknown	72274553	72274792	1103	-	.	ID="RND-6_FAMILY-36865";Tend="1309";Tstart="1059";shortTE="F";uid="f0ece1e3-b58e-461c-993b-c45fd9ae1fc3"
NC_042495.1	RepeatMasker	DNA	15627421	15627547	412	-	.	ID="RND-6_FAMILY-26363";Tend="546";Tstart="408";shortTE="F";uid="8115ce24-ba45-484e-bba0-3077f3136a3f"
NC_042495.1	RepeatMasker	DNA/Ginger-1	72057602	72057942	2263	-	.	ID="rnd-4_family-641";Tend="1408";Tstart="957";shortTE="F";uid="c97c5249-349a-43ea-a98a-626b277d96ca"
NC_042495.1	RepeatMasker	DNA/hAT-Tip100	63705940	63706104	1366	-	.	ID="DNA8-63_AP";Tend="167";Tstart="1";shortTE="F";uid="bb8c1c66-6e21-4967-ae68-6ef9007e4f52"
NC_042495.1	RepeatMasker	DNA/hAT-Charlie	104119467	104119796	1502	-	.	ID="DNA8-104_AP";Tend="337";Tstart="2";shortTE="F";uid="4163a1fd-8f06-4950-9aff-9f8c48ce0630"
NC_042495.1	RepeatMasker	Unknown	48083773	48083912	1162	-	.	ID="RND-5_FAMILY-10119";Tend="1237";Tstart="1098";shortTE="F";uid="a20eeca2-5de4-4c14-afa5-3435b335fa1b"
NC_042495.1	RepeatMasker	Unknown	88686076	88686204	409	-	.	ID="RND-6_FAMILY-3972";Tend="1211";Tstart="1082";shortTE="F";uid="36b32a79-0ecd-4f8c-a519-f4847509b63f"
NC_042495.1	RepeatMasker	LTR/Gypsy	32450851	32452005	3778	-	.	ID="GYPSY4-I_AP";Tend="4604";Tstart="3450";shortTE="F";uid="d7a82880-207d-455f-b04b-833c3d44a9c3"
NC_042495.1	RepeatMasker	Unknown	72412037	72412316	1753	-	.	ID="RND-5_FAMILY-738";Tend="1186";Tstart="917";shortTE="F";uid="5d60d84d-63d3-45a7-9939-ed4d0f8924f5"
NC_042495.1	RepeatMasker	DNA/Kolobok-E	18501571	18501729	517	-	.	ID="KOLOBOKE-3_AP";Tend="5117";Tstart="4936";shortTE="F";uid="4d6f9e33-9f9b-463d-8de9-f6ce1fd1f2da"
NC_042495.1	RepeatMasker	LINE/L2	23556158	23557799	5403	-	.	ID="RND-4_FAMILY-1756";Tend="2581";Tstart="1123";shortTE="F";uid="3d8d5df7-8340-4679-bf6f-a252659028ff"
NC_042495.1	RepeatMasker	DNA/Kolobok-E	94230325	94230558	1056	-	.	ID="KOLOBOKE-3_AP";Tend="1978";Tstart="1729";shortTE="F";uid="f80f0862-e5c5-4989-a7b3-399341b2443d"
NC_042495.1	RepeatMasker	Unknown	68673757	68673932	1250	-	.	ID="RND-5_FAMILY-5347";Tend="1114";Tstart="929";shortTE="F";uid="b3ffd833-066d-4836-86a4-3dd9fa04d025"
NC_042495.1	RepeatMasker	DNA/hAT-Tip100	24053629	24054468	6075	-	.	ID="RND-6_FAMILY-4265";Tend="1984";Tstart="1116";shortTE="F";uid="c8bd491b-5b8b-4e76-9450-32f9b3899c61"
NC_042495.1	RepeatMasker	Unknown	40914843	40914953	677	-	.	ID="RND-5_FAMILY-1947";Tend="1288";Tstart="1181";shortTE="F";uid="0beee015-66be-4514-98d0-dad26e16e566"
NC_042495.1	RepeatMasker	Unknown	31876636	31877649	5250	-	.	ID="RND-5_FAMILY-4327";Tend="1056";Tstart="1";shortTE="F";uid="d54122af-1aaf-42ef-9b15-f2e0edc8c89a"
NC_042495.1	RepeatMasker	DNA/Ginger-1	38192103	38192662	2281	-	.	ID="RND-6_FAMILY-14973";Tend="1514";Tstart="940";shortTE="F";uid="7c27ef8c-5d58-4d40-b08a-79528fd5456b"
NC_042495.1	RepeatMasker	DNA	30370882	30370998	403	-	.	ID="RND-6_FAMILY-2385";Tend="1419";Tstart="1303";shortTE="F";uid="9a565e8b-81d8-45c9-9787-f73f543e005f"
NC_042495.1	RepeatMasker	DNA/hAT-Tip100	113312726	113312863	671	-	.	ID="RND-4_FAMILY-3326";Tend="1449";Tstart="1296";shortTE="F";uid="2501285f-331e-40ef-87ab-03fac0afa8ad"
NC_042495.1	RepeatMasker	DNA/hAT	109103510	109103900	3089	-	.	ID="RND-5_FAMILY-4737";Tend="745";Tstart="336";shortTE="F";uid="a24912d4-bb37-4f3b-a151-bfa190da3e14"
NC_042495.1	RepeatMasker	DNA/hAT-Charlie	29974025	29974401	1527	-	.	ID="RND-6_FAMILY-2110";Tend="1188";Tstart="812";shortTE="F";uid="35a3cd6c-83d5-4d5d-81a0-a0893f3cb89e"
NC_042495.1	RepeatMasker	LINE/L2	19208995	19209919	4694	-	.	ID="RND-4_FAMILY-1756";Tend="1510";Tstart="597";shortTE="F";uid="276cee58-fc8b-44ed-81b6-3592e4d49201"
NC_042495.1	RepeatMasker	Unknown	46832847	46833705	3772	-	.	ID="RND-6_FAMILY-22658";Tend="1371";Tstart="525";shortTE="F";uid="66bf242b-9a1f-4e2e-ae0a-0b13cff833a8"
NC_042495.1	RepeatMasker	RC/Helitron	21323469	21323790	2018	-	.	ID="RND-1_FAMILY-5";Tend="1717";Tstart="1402";shortTE="F";uid="cc1431f9-fb9f-4d82-9aa1-7f7cada3361b"
NC_042495.1	RepeatMasker	Unknown	19268504	19268676	618	-	.	ID="RND-1_FAMILY-385";Tend="1043";Tstart="866";shortTE="F";uid="c5473ea5-f978-4d01-b486-7a0e183f684a"
NC_042495.1	RepeatMasker	Unknown	64031626	64031748	465	-	.	ID="RND-6_FAMILY-33798";Tend="1053";Tstart="939";shortTE="F";uid="4f7c3401-b86a-41b2-9d67-56936971806e"
NC_042495.1	RepeatMasker	DNA	43243868	43244428	2513	-	.	ID="RND-6_FAMILY-8593";Tend="1266";Tstart="741";shortTE="F";uid="a65ed41f-105b-41b2-a045-10fd3a52cf60"
NC_042495.1	RepeatMasker	LINE/I-Jockey	105103156	105103322	769	-	.	ID="RND-6_FAMILY-13349";Tend="1709";Tstart="1555";shortTE="F";uid="d3be3e39-071b-49fc-9adb-8310613a901c"
NC_042495.1	RepeatMasker	DNA	10185016	10185220	415	-	.	ID="DNA4-3_AP";Tend="586";Tstart="356";shortTE="F";uid="c88198e7-69a2-4833-b521-43f9f812f853"
NC_042495.1	RepeatMasker	DNA/hAT-Ac	95087855	95088158	1784	-	.	ID="RND-6_FAMILY-22208";Tend="725";Tstart="430";shortTE="F";uid="3650c06b-0d9f-4940-91b2-19f15d28b103"
NC_042495.1	RepeatMasker	Unknown	30274275	30275501	4402	-	.	ID="RND-5_FAMILY-3466";Tend="1703";Tstart="468";shortTE="F";uid="f1ac64ad-1cc2-4629-a37e-912d1dad1e63"
NC_042495.1	RepeatMasker	DNA/Ginger-1	115293012	115293408	3002	-	.	ID="RND-6_FAMILY-8793";Tend="1777";Tstart="1387";shortTE="F";uid="825dcbe5-726c-4fb2-9db9-11cbb405473e"
NC_042495.1	RepeatMasker	DNA/hAT-Tip100	17197525	17198274	4098	-	.	ID="DNA8-18_AP";Tend="820";Tstart="36";shortTE="F";uid="f75a0ef4-6e86-4dcb-8864-1ae3bf9aca23"
NC_042495.1	RepeatMasker	DNA	49501747	49502260	4078	-	.	ID="TTAA25_AP";Tend="512";Tstart="1";shortTE="F";uid="b09a249f-b4ba-4b66-adaa-90234782020b"
NC_042495.1	RepeatMasker	DNA/hAT-hAT19	40608694	40609097	2491	-	.	ID="RND-5_FAMILY-9168";Tend="1551";Tstart="1148";shortTE="F";uid="6f0ecdb1-dd98-49c9-bb75-60c8f9512603"
NC_042495.1	RepeatMasker	DNA/hAT	88087460	88087636	654	-	.	ID="dna8-1_ap";Tend="476";Tstart="303";shortTE="F";uid="a5124c24-5f83-47c7-97a7-1b6712870bf9"
NC_042495.1	RepeatMasker	DNA	51814098	51814482	545	-	.	ID="ttaa5_ap";TEgroup="ctg_3%7Cttaa5_ap%7C1";Tend="267";Tstart="1";shortTE="T";uid="78331a4a-d201-4561-a367-45395df44361"
NC_042495.1	RepeatMasker	DNA/hAT-Tip100	106246469	106247852	6658	-	.	ID="RND-6_FAMILY-5259";Tend="2211";Tstart="873";shortTE="F";uid="a9a7b519-12e3-4f2a-a07c-d99c0862c7ee"
NC_042495.1	RepeatMasker	DNA/Ginger-1	96353835	96354267	3269	-	.	ID="RND-6_FAMILY-22402";Tend="2620";Tstart="2167";shortTE="F";uid="43b9c477-44d8-4a06-9722-0a6ae759c106"
NC_042495.1	RepeatMasker	Unknown	13471578	13471684	595	-	.	ID="RND-5_FAMILY-3341";Tend="1211";Tstart="1104";shortTE="F";uid="31668255-f3fd-4a54-aedf-09a18c20ec94"
NC_042495.1	RepeatMasker	Unknown	98385140	98385344	455	-	.	ID="RND-6_FAMILY-451";Tend="1251";Tstart="1046";shortTE="F";uid="31bd6d6f-f389-42a4-bff5-5059198b25d9"
NC_042495.1	RepeatMasker	DNA/hAT-Tip100	47273083	47273491	1001	-	.	ID="RND-6_FAMILY-27875";TEgroup="ctg_3%7CRND-6_FAMILY-27875%7C3";Tend="1459";Tstart="744";shortTE="F";uid="a9434115-4973-432a-9dd2-5155e633caa1"
NC_042495.1	RepeatMasker	DNA	98222481	98223305	4838	-	.	ID="RND-6_FAMILY-5201";Tend="1009";Tstart="184";shortTE="F";uid="c918e1c1-80d8-4df2-aeee-eb3a85ae79ce"
NC_042495.1	RepeatMasker	Retroposon?	57833133	57833756	4839	-	.	ID="RND-6_FAMILY-2390";Tend="2473";Tstart="1844";shortTE="F";uid="3d45b7a7-ac20-4926-acc9-cfd7bfe26b16"
NC_042495.1	RepeatMasker	Unknown	1843802	1844059	1293	-	.	ID="RND-6_FAMILY-30909";Tend="1236";Tstart="957";shortTE="F";uid="98102b71-cb2b-4f9d-9163-25eae7efb24e"
NC_042495.1	RepeatMasker	DNA/Ginger-1	16981677	16981927	1621	-	.	ID="RND-6_FAMILY-9672";Tend="2285";Tstart="2031";shortTE="F";uid="662ce9b2-8fd1-419d-8a07-46a7fd78b809"
NC_042495.1	RepeatMasker	DNA/hAT-Tip100	22224920	22225092	860	-	.	ID="RND-6_FAMILY-31173";Tend="1352";Tstart="1180";shortTE="F";uid="41ad38df-6afa-4316-912a-a5e6418bd100"
NC_042495.1	RepeatMasker	DNA/Ginger-2	35001193	35002440	9156	-	.	ID="RND-6_FAMILY-392";Tend="1717";Tstart="496";shortTE="F";uid="91330033-39c5-45b2-ac65-510552007901"
NC_042495.1	RepeatMasker	Unknown	116306162	116306424	1770	-	.	ID="RND-6_FAMILY-7717";Tend="887";Tstart="635";shortTE="F";uid="152169f9-e31c-4953-ac9d-b9d5b9007eda"
NC_042495.1	RepeatMasker	Unknown	23194051	23194286	1791	-	.	ID="RND-1_FAMILY-367";Tend="1103";Tstart="867";shortTE="F";uid="07929e55-bfcf-487c-8bf9-156baeaaaa38"
NC_042495.1	RepeatMasker	DNA/hAT	53207779	53208541	4741	-	.	ID="RND-6_FAMILY-45";Tend="1716";Tstart="930";shortTE="F";uid="487d2c08-d38a-45e2-8914-a38a679ce2a3"
NC_042495.1	RepeatMasker	Unknown	27155163	27155297	579	-	.	ID="RND-1_FAMILY-86";Tend="967";Tstart="787";shortTE="F";uid="6ce64288-2fa0-4dee-a8dd-6f71aecac53d"
NC_042495.1	RepeatMasker	RC/Helitron	87746498	87747262	5469	-	.	ID="RND-1_FAMILY-33";Tend="1790";Tstart="953";shortTE="F";uid="834f4774-7803-49cd-a20e-deeb1c0f7472"
NC_042495.1	RepeatMasker	LINE/R1	118488043	118488633	1509	-	.	ID="SART-1_API";Tend="2595";Tstart="1988";shortTE="F";uid="b5a08149-99dc-489b-baed-6f0c5da779c9"
NC_042495.1	RepeatMasker	DNA	46201326	46202106	3660	-	.	ID="RND-5_FAMILY-1869";Tend="1715";Tstart="872";shortTE="F";uid="2d0dd704-40b6-455e-8f64-6c29c1904ca2"
NC_042495.1	RepeatMasker	Unknown	97518802	97518930	672	-	.	ID="RND-6_FAMILY-15187";Tend="939";Tstart="798";shortTE="F";uid="c70b77ea-8004-4c96-b44b-d09c1458725e"
NC_042495.1	RepeatMasker	DNA/Kolobok-E	65865853	65866133	1775	-	.	ID="RND-6_FAMILY-15442";Tend="2244";Tstart="1966";shortTE="F";uid="9ce16538-153f-4203-84e8-6bd49a9c2f71"
NC_042495.1	RepeatMasker	DNA/Ginger-2	25214248	25214682	1762	-	.	ID="RND-5_FAMILY-4746";Tend="1078";Tstart="577";shortTE="F";uid="bdd49859-f695-4da8-9752-fb02eb8450c5"
NC_042495.1	RepeatMasker	DNA/Ginger-1	49857461	49858748	7788	-	.	ID="rnd-6_family-51198";Tend="2542";Tstart="780";shortTE="F";uid="e9349814-672e-4471-b668-72d15d1a9b3b"
NC_042495.1	RepeatMasker	Retroposon?	80948209	80948346	886	-	.	ID="RND-6_FAMILY-2390";Tend="900";Tstart="775";shortTE="F";uid="68c129e8-c137-4cc6-9f03-17250fca694f"
NC_042495.1	RepeatMasker	DNA/hAT-hAT19	8443062	8443234	412	-	.	ID="RND-6_FAMILY-606";Tend="1393";Tstart="1189";shortTE="F";uid="1a17c780-8a63-4f98-8cf2-47c8e85081fa"
NC_042495.1	RepeatMasker	RC/Helitron	20030022	20030780	5248	-	.	ID="RND-1_FAMILY-6";Tend="1821";Tstart="940";shortTE="F";uid="6caebdcf-990a-4356-9ecf-e8f80b032920"
NC_042495.1	RepeatMasker	DNA/hAT-Ac	28299581	28299989	823	-	.	ID="RND-6_FAMILY-9424";Tend="1354";Tstart="948";shortTE="F";uid="7ca84e54-cebe-4fdf-99db-02780446f54e"
NC_042495.1	RepeatMasker	DNA/hAT-hAT19	65535918	65536138	918	-	.	ID="RND-6_FAMILY-11103";Tend="1265";Tstart="1070";shortTE="F";uid="9533a389-6c90-4048-93aa-f3cbe1014a59"
NC_042495.1	RepeatMasker	Unknown	32945738	32946223	2183	-	.	ID="RND-6_FAMILY-26559";Tend="1549";Tstart="1064";shortTE="F";uid="d55f61d0-c05d-4f44-81e9-e6c1b0cd124f"
NC_042495.1	RepeatMasker	DNA/Ginger-1	113947702	113948199	4158	-	.	ID="RND-4_FAMILY-641";Tend="1471";Tstart="970";shortTE="F";uid="3a3fdf34-dbe9-42d3-84cb-7d7ea8c155c4"
NC_042495.1	RepeatMasker	LINE/I-Jockey	47595405	47596080	825	-	.	ID="RND-5_FAMILY-77";Tend="737";Tstart="5";shortTE="F";uid="514b8adf-c63f-46da-a586-15000a83f78b"
NC_042495.1	RepeatMasker	Retroposon?	52033962	52034664	3013	-	.	ID="RND-6_FAMILY-193";TEgroup="ctg_3%7CRND-6_FAMILY-193%7C1";Tend="1645";Tstart="1059";shortTE="F";uid="beb6f183-aa8c-4e30-8d82-8dcba0bc7c98"
NC_042495.1	RepeatMasker	DNA/TcMar-Mariner	89266222	89266578	2347	-	.	ID="RND-5_FAMILY-11275";Tend="1330";Tstart="975";shortTE="F";uid="d0e1e550-63e4-4d50-a07b-5803da6ddd36"
NC_042495.1	RepeatMasker	DNA/hAT-Charlie	13522285	13522419	711	-	.	ID="HAT-N14_AP";Tend="134";Tstart="1";shortTE="F";uid="beea232a-f612-4b3f-9496-77a8160f0fee"
NC_042495.1	RepeatMasker	DNA/MULE-MuDR	47763151	47763438	1756	-	.	ID="DNA8-110_AP";Tend="291";Tstart="1";shortTE="F";uid="9492fb7f-ad46-45a6-92ce-41742b6fbe7e"
NC_042495.1	RepeatMasker	Unknown	4478876	4479427	584	-	.	ID="RND-1_FAMILY-186";Tend="1570";Tstart="976";shortTE="F";uid="af48c1f0-2e63-4246-95c4-405787e44a10"
NC_042495.1	RepeatMasker	DNA/hAT-Tip100	71573134	71573704	4331	-	.	ID="RND-1_FAMILY-187";Tend="1332";Tstart="766";shortTE="F";uid="6db5948d-4b8e-480c-9f9e-eab33a6f2997"
NC_042495.1	RepeatMasker	Unknown	115947986	115948456	1966	-	.	ID="RND-6_FAMILY-16421";Tend="1722";Tstart="1218";shortTE="F";uid="46c4f500-11fd-4629-b1e6-5a298263e42e"
NC_042495.1	RepeatMasker	DNA/Ginger-1	61636057	61636504	2302	-	.	ID="RND-6_FAMILY-14973";Tend="1576";Tstart="1114";shortTE="F";uid="133c4c2d-ece5-4897-acfc-8c6a38ec3069"
NC_042495.1	RepeatMasker	LTR/Gypsy	106576424	106576684	2172	-	.	ID="RND-6_FAMILY-14214";Tend="1176";Tstart="917";shortTE="F";uid="8904a756-2546-43df-b747-3f9a13db2ec2"
NC_042495.1	RepeatMasker	DNA/Ginger-1	68962663	68962873	1034	-	.	ID="RND-6_FAMILY-1559";Tend="957";Tstart="747";shortTE="F";uid="2e798579-3e7b-4fa9-80a8-bdf65d59a814"
NC_042495.1	RepeatMasker	DNA/Ginger-1	28940737	28941005	1049	-	.	ID="RND-6_FAMILY-32403";Tend="358";Tstart="121";shortTE="F";uid="75b31ce5-0031-4736-8635-d227e8939f48"
NC_042495.1	RepeatMasker	DNA/hAT-Tip100	7435670	7436571	6564	-	.	ID="DNA8-83_AP";Tend="883";Tstart="1";shortTE="F";uid="ddc986e7-b15c-4a5d-9a1d-c1f24c077482"
NC_042495.1	RepeatMasker	DNA	32960701	32960870	544	-	.	ID="RND-6_FAMILY-8931";Tend="1394";Tstart="1189";shortTE="F";uid="24ba5a00-ba52-4b17-9b91-c1c51dffe483"
NC_042495.1	RepeatMasker	DNA/Kolobok-E	63567920	63568083	570	-	.	ID="RND-6_FAMILY-9043";Tend="1298";Tstart="1166";shortTE="F";uid="079bffa6-8d11-4686-9da7-6034e7806463"
NC_042495.1	RepeatMasker	DNA/hAT	21346709	21347871	7875	-	.	ID="RND-6_FAMILY-103";Tend="1739";Tstart="547";shortTE="F";uid="f5007d2f-ac26-4bf0-9596-ffc552df335f"
NC_042495.1	RepeatMasker	Unknown	50032744	50033002	462	-	.	ID="RND-6_FAMILY-5309";Tend="1394";Tstart="1113";shortTE="F";uid="84a6e337-ccaf-496b-b23d-48ef5e44d01c"
NC_042495.1	RepeatMasker	DNA	56972083	56972219	1072	-	.	ID="TTAA7_AP";Tend="138";Tstart="1";shortTE="F";uid="e82544bd-dded-43a9-a58f-f3cb0d68a83f"
NC_042495.1	RepeatMasker	Retroposon?	4673364	4673551	1335	-	.	ID="RND-6_FAMILY-14514";Tend="1001";Tstart="820";shortTE="F";uid="18e10f78-ced0-4751-bb31-8e044ea0172e"
NC_042495.1	RepeatMasker	DNA/Kolobok-E	19504148	19504299	726	-	.	ID="RND-6_FAMILY-829";Tend="231";Tstart="94";shortTE="F";uid="51f1679b-2864-46b2-a616-c7dd014a13a9"
NC_042495.1	RepeatMasker	DNA	33519703	33520236	2626	-	.	ID="TTAA14_AP";Tend="543";Tstart="4";shortTE="F";uid="f15d7664-5f35-4935-a61b-d82709900c7c"
NC_042495.1	RepeatMasker	Unknown	16624918	16625195	943	-	.	ID="RND-6_FAMILY-36865";Tend="1332";Tstart="1059";shortTE="F";uid="0772f1b7-2aa0-4d61-bfe5-66131a13165a"
NC_042495.1	RepeatMasker	RC/Helitron	10388783	10389154	1199	-	.	ID="RND-6_FAMILY-2195";Tend="1239";Tstart="915";shortTE="F";uid="26ca153d-ba68-485d-aeaf-fed5d53299d6"
NC_042495.1	RepeatMasker	DNA/Ginger	53874915	53875206	401	-	.	ID="RND-6_FAMILY-2771";Tend="1732";Tstart="1435";shortTE="F";uid="33ec61d4-0170-4073-a898-ff7b6f2707b9"
NC_042495.1	RepeatMasker	LINE/I	92224117	92224241	512	-	.	ID="RND-6_FAMILY-2706";Tend="1047";Tstart="926";shortTE="F";uid="b93c8aae-d90e-41e8-8293-e227f47d0dda"
NC_042495.1	RepeatMasker	Unknown	22973025	22973490	402	-	.	ID="RND-6_FAMILY-7902";TEgroup="ctg_3%7CRND-6_FAMILY-7902%7C6";Tend="2496";Tstart="2264";shortTE="F";uid="43e11ebc-ba1c-402f-bbdf-d5ff263ab6a8"
NC_042495.1	RepeatMasker	DNA/Ginger-1	51750089	51750227	407	-	.	ID="RND-6_FAMILY-954";Tend="1038";Tstart="908";shortTE="F";uid="95d7e69c-4e52-472a-b524-494bbea0c805"
NC_042495.1	RepeatMasker	DNA	37136248	37136592	1116	-	.	ID="TTAA2D_AP";Tend="340";Tstart="1";shortTE="F";uid="7abf3770-2b5f-4bd2-b65b-72c0ddc98785"
NC_042495.1	RepeatMasker	DNA	17659656	17659906	532	-	.	ID="dna4-2_ap";Tend="324";Tstart="86";shortTE="F";uid="bb66e00a-f58a-462e-83fe-5ccfa7135ffa"
NC_042495.1	RepeatMasker	DNA/Ginger-1	41987840	41988370	2979	-	.	ID="RND-6_FAMILY-14973";Tend="1489";Tstart="940";shortTE="F";uid="2e757948-9565-406c-86af-687d54d4cf3a"
NC_042495.1	RepeatMasker	Unknown	118981467	118982303	6495	-	.	ID="RND-6_FAMILY-7785";Tend="1546";Tstart="697";shortTE="F";uid="7e0fd5be-45be-45f1-82e7-11b0f4c3b229"
NC_042495.1	RepeatMasker	DNA	60314863	60315509	3167	-	.	ID="DNA4-3_AP";Tend="637";Tstart="1";shortTE="F";uid="f553c793-49b7-47d5-a924-747a6031d434"
NC_042495.1	RepeatMasker	DNA	62685445	62685910	2196	-	.	ID="DNAX-2_AP";Tend="467";Tstart="2";shortTE="F";uid="e0f3ced5-8102-4dd8-abf6-517dce3fe31d"
NC_042495.1	RepeatMasker	Unknown	118764148	118764381	798	-	.	ID="RND-6_FAMILY-8524";Tend="1315";Tstart="1052";shortTE="F";uid="803ee693-c20d-402e-8420-426454823dac"
NC_042495.1	RepeatMasker	DNA	38348120	38348529	416	-	.	ID="DNA4-3_AP";Tend="607";Tstart="160";shortTE="F";uid="c9222354-0980-4739-badc-0946ea7d1b67"
NC_042495.1	RepeatMasker	DNA/hAT-Tip100	12291161	12291317	948	-	.	ID="DNA8-6_AP";Tend="167";Tstart="1";shortTE="F";uid="c04716ce-5e68-4f09-abb9-b95ffbd74098"
NC_042495.1	RepeatMasker	DNA	61699547	61699699	714	-	.	ID="DNA8-7_AP";Tend="309";Tstart="170";shortTE="F";uid="96946f4f-ef2f-4ac5-885a-704efc5e0d65"
NC_042495.1	RepeatMasker	Unknown	11452319	11452430	437	-	.	ID="RND-6_FAMILY-1627";Tend="1211";Tstart="1088";shortTE="F";uid="6169f232-9386-49b6-987a-583ae10f50bd"
NC_042495.1	RepeatMasker	Retroposon?	49451574	49451765	429	-	.	ID="SINE2-2_AP";Tend="292";Tstart="93";shortTE="F";uid="950615e6-2dd7-484d-b849-e687d8143906"
NC_042495.1	RepeatMasker	DNA/MULE-MuDR	61276726	61277235	576	-	.	ID="MUDR7X_AP";Tend="1686";Tstart="1171";shortTE="F";uid="2ffdb543-d045-427e-8a42-3238c19e8020"
NC_042495.1	RepeatMasker	DNA/hAT-Tip100	78924019	78924127	524	-	.	ID="DNA8-100_AP";Tend="385";Tstart="280";shortTE="F";uid="62823e5c-b852-46e5-92fd-0422d36102c1"
NC_042495.1	RepeatMasker	Unknown	21090937	21091045	833	-	.	ID="RND-1_FAMILY-58";Tend="1653";Tstart="1545";shortTE="F";uid="19d6f54c-fa72-4568-b8fa-f27a00244af4"
NC_042495.1	RepeatMasker	DNA/Kolobok-E	51319263	51319560	1492	-	.	ID="RND-6_FAMILY-15442";Tend="2236";Tstart="1944";shortTE="F";uid="20135f3f-d9d7-4cbb-bd15-af601bd90c9e"
NC_042495.1	RepeatMasker	DNA/Ginger-1	43848179	43848499	2009	-	.	ID="RND-6_FAMILY-8793";Tend="409";Tstart="96";shortTE="F";uid="ee389c6f-b789-4cd1-ae2f-6321c03a5ca7"
NC_042495.1	RepeatMasker	Retroposon?	26771611	26771725	567	-	.	ID="RND-6_FAMILY-6479";Tend="1752";Tstart="1632";shortTE="F";uid="b778a0bd-8025-46f2-b4ea-c9262d47729b"
NC_042495.1	RepeatMasker	Unknown	30863728	30864024	1983	-	.	ID="RND-5_FAMILY-5178";Tend="1334";Tstart="1042";shortTE="F";uid="e3873fad-84c1-492f-aa81-50ca758a70fd"
NC_042495.1	RepeatMasker	DNA/Ginger-1	1230286	1231034	4610	-	.	ID="RND-6_FAMILY-20286";Tend="2063";Tstart="1307";shortTE="F";uid="d64a6243-0789-44ca-8635-ce1ddb11ef21"
NC_042495.1	RepeatMasker	DNA	82410954	82411199	903	-	.	ID="DNA4-2_AP";Tend="769";Tstart="534";shortTE="F";uid="723f2a18-3a51-4d00-850d-0cb047cf99ef"
NC_042495.1	RepeatMasker	DNA/TcMar-Fot1	40812756	40813290	2767	-	.	ID="RND-5_FAMILY-1146";Tend="1324";Tstart="795";shortTE="F";uid="ddfb45aa-a963-4bbe-a410-acb45d4c4b67"
NC_042495.1	RepeatMasker	LINE/R1	108814916	108817003	2728	-	.	ID="SART-6_API";Tend="3500";Tstart="1438";shortTE="F";uid="f1921ffb-6363-47a9-acd1-6887adac78a6"
NC_042495.1	RepeatMasker	DNA/hAT-hAT19	21111842	21112746	2727	-	.	ID="DNA8-73_AP";TEgroup="ctg_3%7CDNA8-73_AP%7C3";Tend="745";Tstart="1";shortTE="F";uid="26669000-88b6-4359-a310-411914037958"
NC_042495.1	RepeatMasker	DNA/Sola-1	77846016	77846579	1732	-	.	ID="SOLA1-7_AP";Tend="1411";Tstart="839";shortTE="F";uid="3535706a-ef90-4be5-99d4-08307c199850"
NC_042495.1	RepeatMasker	DNA	17103956	17104058	558	-	.	ID="ttaa3c_ap";Tend="416";Tstart="301";shortTE="F";uid="498f18dc-ec1c-41dd-88fd-2125cc31d907"
NC_042495.1	RepeatMasker	DNA/hAT-Ac	84989150	84989322	1214	-	.	ID="DNA8-56_AP";Tend="562";Tstart="390";shortTE="F";uid="e894ac5e-78bb-4e80-98eb-5aacbc7a07c9"
NC_042495.1	RepeatMasker	DNA/MULE-MuDR	10444304	10444634	1078	-	.	ID="RND-6_FAMILY-10985";Tend="1116";Tstart="787";shortTE="F";uid="7340090d-ceec-47a4-b206-90ec3ab3e239"
NC_042495.1	RepeatMasker	Unknown	69655982	69656397	3226	-	.	ID="RND-6_FAMILY-1962";Tend="924";Tstart="511";shortTE="F";uid="f7fca217-78e7-4f70-af80-099595e2d871"
NC_042495.1	RepeatMasker	DNA/hAT	31252341	31252922	4663	-	.	ID="RND-5_FAMILY-8723";Tend="1460";Tstart="887";shortTE="F";uid="f9efe89a-aaaa-4f30-80ac-e96937456c81"
NC_042495.1	RepeatMasker	Unknown	51673254	51673507	824	-	.	ID="RND-4_FAMILY-1309";Tend="1089";Tstart="878";shortTE="F";uid="49991db5-dbdc-4f75-9b75-a4d31f894245"
NC_042495.1	RepeatMasker	DNA/hAT-Tip100	62469103	62470127	8057	-	.	ID="DNA8-107_AP";Tend="1026";Tstart="1";shortTE="F";uid="3538dea1-9a5c-417c-8325-4da58bff418c"
NC_042495.1	RepeatMasker	DNA/hAT-hAT19	46535728	46536008	531	-	.	ID="HAT-N4_AP";Tend="606";Tstart="323";shortTE="F";uid="5b157ad0-979a-47d6-9be2-9bb1cf770394"
NC_042495.1	RepeatMasker	Retroposon?	43493754	43494132	706	-	.	ID="RND-5_FAMILY-7341";Tend="1945";Tstart="1591";shortTE="F";uid="8596a3d9-f2eb-47cb-9b4e-c608e71a6330"
NC_042495.1	RepeatMasker	Unknown	57374558	57374888	1515	-	.	ID="RND-1_FAMILY-15";Tend="1235";Tstart="916";shortTE="F";uid="6f18d6ed-9520-4b02-a115-c4974f30df08"
NC_042495.1	RepeatMasker	DNA/Kolobok-T2	37186799	37186925	434	-	.	ID="REP-4_PBA";Tend="656";Tstart="529";shortTE="F";uid="7f31cfb3-e4ac-40ec-919d-34b932090c98"
NC_042495.1	RepeatMasker	Unknown	17533971	17534544	2922	-	.	ID="RND-5_FAMILY-8283";Tend="1180";Tstart="630";shortTE="F";uid="99f81879-37c3-4991-827c-d5afad26df5c"
NC_042495.1	RepeatMasker	DNA/hAT-Tip100	97129747	97129907	505	-	.	ID="RND-4_FAMILY-3326";Tend="1473";Tstart="1308";shortTE="F";uid="581f5069-22b2-4fe6-8bd8-ebd5e405e2ef"
NC_042495.1	RepeatMasker	DNA/hAT	30584566	30584797	858	-	.	ID="RND-4_FAMILY-170";Tend="1151";Tstart="916";shortTE="F";uid="9fe0c5b4-0fc4-426c-b853-8aed9f6c066c"
NC_042495.1	RepeatMasker	Unknown	86142080	86142396	961	-	.	ID="RND-5_FAMILY-4664";Tend="1228";Tstart="965";shortTE="F";uid="1563b1a7-3dbb-4434-a4e7-6c63262f1867"
NC_042495.1	RepeatMasker	DNA/Sola-1	8359407	8360327	5812	-	.	ID="RND-6_FAMILY-34551";Tend="1694";Tstart="778";shortTE="F";uid="daf28180-5537-45dc-92b0-a39d23959386"
NC_042495.1	RepeatMasker	RC/Helitron	15961096	15961379	1420	-	.	ID="RND-6_FAMILY-8085";Tend="695";Tstart="426";shortTE="F";uid="8cf5d2f8-befc-4cbd-8b03-2527dbbd99c2"
NC_042495.1	RepeatMasker	DNA/hAT-Tip100	59506436	59506629	878	-	.	ID="dna8-63_ap";Tend="168";Tstart="1";shortTE="F";uid="38c5ad7f-48af-45af-9273-35886b1e28b5"
NC_042495.1	RepeatMasker	DNA/Ginger-1	20270322	20270605	1005	-	.	ID="rnd-6_family-954";Tend="1062";Tstart="849";shortTE="F";uid="59b687e9-740d-4bb3-9ce1-f4ef65d77f39"
NC_042495.1	RepeatMasker	DNA/TcMar-Mariner	38927018	38927128	424	-	.	ID="MARINER-N13_HSAL";Tend="510";Tstart="397";shortTE="F";uid="067b491a-f57c-4050-a2db-0a807a0c8adb"
NC_042495.1	RepeatMasker	DNA/Kolobok-E	24727971	24728559	2470	-	.	ID="RND-5_FAMILY-2139";Tend="1939";Tstart="1349";shortTE="F";uid="ea288e98-a2f8-49f4-b0a8-bedd42a54c3e"
NC_042495.1	RepeatMasker	DNA	82451520	82451627	430	-	.	ID="RND-6_FAMILY-2966";Tend="1668";Tstart="1551";shortTE="F";uid="18770c7e-c061-49f0-b09f-26d91e5f024c"
NC_042495.1	RepeatMasker	DNA/hAT-Tip100	81971901	81972020	525	-	.	ID="DNA8-113_AP";Tend="176";Tstart="69";shortTE="F";uid="0f6c0b48-88b4-4368-af74-95908fe9bb22"
NC_042495.1	RepeatMasker	LINE/I	63617633	63617992	2496	-	.	ID="RND-6_FAMILY-3236";Tend="1327";Tstart="963";shortTE="F";uid="76f63545-0b30-4f7d-8d9e-4d6866e20739"
NC_042495.1	RepeatMasker	DNA/hAT-Tip100	21573063	21573623	3605	-	.	ID="hat-n16_ap";Tend="799";Tstart="1";shortTE="F";uid="1554b303-12d4-4265-95ab-dc119b3d485a"
NC_042495.1	RepeatMasker	LINE/R1	72025777	72027064	4084	-	.	ID="RND-6_FAMILY-1436";Tend="1720";Tstart="519";shortTE="F";uid="28d05890-6379-4f25-a59c-c748a59ae00e"
NC_042495.1	RepeatMasker	DNA	105857126	105857407	599	-	.	ID="dna4-2_ap";Tend="265";Tstart="1";shortTE="F";uid="90448351-f677-4f15-bf14-5b1aa5e6b2fa"
NC_042495.1	RepeatMasker	Retroposon?	23303328	23303549	538	-	.	ID="RND-5_FAMILY-1426";Tend="1615";Tstart="1403";shortTE="F";uid="97953090-6cf1-4733-ab1c-31ebf8ed3b44"
NC_042495.1	RepeatMasker	Retroposon?	115059025	115059303	443	-	.	ID="RND-6_FAMILY-11842";TEgroup="ctg_3%7CRND-6_FAMILY-11842%7C23";Tend="2235";Tstart="1727";shortTE="F";uid="1403bdee-7a3f-455a-8190-7ade5f47f22b"
NC_042495.1	RepeatMasker	Unknown	11584054	11584183	983	-	.	ID="RND-5_FAMILY-1312";Tend="1109";Tstart="971";shortTE="F";uid="e6f878dd-9a64-4e17-b993-bdf81cc4d57f"
NC_042495.1	RepeatMasker	Unknown	72415309	72415992	414	-	.	ID="RND-6_FAMILY-674";TEgroup="ctg_3%7CRND-6_FAMILY-674%7C2";Tend="1407";Tstart="361";shortTE="T";uid="ac2f6b26-1469-41c0-8b69-43dc71a450b8"
NC_042495.1	RepeatMasker	DNA	14324809	14325376	537	-	.	ID="DNA4-3_AP";Tend="536";Tstart="8";shortTE="F";uid="0bdd0f2b-c698-4972-9928-9fa1ed0cf113"
NC_042495.1	RepeatMasker	DNA/hAT-Charlie	32874339	32874531	911	-	.	ID="DNA8-86_AP";Tend="463";Tstart="275";shortTE="F";uid="7900d04d-41bf-4417-a215-19718e5353df"
NC_042495.1	RepeatMasker	DNA/MULE-NOF	15960491	15961034	3642	-	.	ID="RND-6_FAMILY-1228";Tend="1500";Tstart="920";shortTE="F";uid="5548861d-017f-401c-aa83-3082968c7a53"
NC_042495.1	RepeatMasker	DNA/hAT-Charlie	97698378	97698638	678	-	.	ID="RND-6_FAMILY-16721";Tend="1456";Tstart="1197";shortTE="F";uid="19b3d716-d8af-4cf7-a6db-d5dc04cc0d67"
NC_042495.1	RepeatMasker	DNA/Sola-1	3593189	3593447	1031	-	.	ID="RND-6_FAMILY-29556";Tend="1180";Tstart="930";shortTE="F";uid="30c83ce9-9965-42b2-884f-40adf032be53"
NC_042495.1	RepeatMasker	Retroposon?	86808813	86809228	2677	-	.	ID="RND-6_FAMILY-11842";Tend="2222";Tstart="1790";shortTE="F";uid="44ed29d9-e3df-4760-8bb6-1eaec4a578fc"
NC_042495.1	RepeatMasker	DNA/hAT-Tip100	23647963	23648231	674	-	.	ID="RND-6_FAMILY-2668";Tend="2028";Tstart="1768";shortTE="F";uid="eb7ec34b-f75f-4ff6-83fe-473fb6d7814b"
NC_042495.1	RepeatMasker	LINE/L2	1231034	1231163	501	-	.	ID="RND-6_FAMILY-6831";Tend="296";Tstart="166";shortTE="F";uid="3a98e328-96e2-453d-9bf9-71ad88dc49fd"
NC_042495.1	RepeatMasker	RC/Helitron	15145711	15145876	677	-	.	ID="RND-4_FAMILY-831";Tend="1457";Tstart="1298";shortTE="F";uid="f53f09c0-8142-4944-8aca-f9d3decd6114"
NC_042495.1	RepeatMasker	Retroposon?	71935876	71936241	623	-	.	ID="RND-6_FAMILY-18690";Tend="2178";Tstart="1804";shortTE="F";uid="aa8b0dd1-3289-4ffe-80e2-410f1f98e6ef"
NC_042495.1	RepeatMasker	DNA/MULE-MuDR	111026463	111027972	8704	-	.	ID="RND-4_FAMILY-85";TEgroup="ctg_3%7CRND-4_FAMILY-85%7C5";Tend="2053";Tstart="431";shortTE="F";uid="bb35ce05-4f84-482c-b018-ce736d686d53"
NC_042495.1	RepeatMasker	DNA/Ginger	108051020	108051194	462	-	.	ID="RND-6_FAMILY-2771";Tend="1770";Tstart="1592";shortTE="F";uid="99461a18-3696-416f-8672-9197e2caa759"
NC_042495.1	RepeatMasker	DNA/hAT-Ac	23987112	23987313	772	-	.	ID="RND-5_FAMILY-1569";Tend="498";Tstart="299";shortTE="F";uid="d7d8721c-77bb-413f-9afe-d8fd6baa880e"
NC_042495.1	RepeatMasker	DNA/Ginger-1	78989764	78991304	10639	-	.	ID="RND-6_FAMILY-1559";Tend="2544";Tstart="1041";shortTE="F";uid="b9bb05e3-5521-4afe-9c76-e4d6694018b1"
NC_042495.1	RepeatMasker	DNA	43539051	43539584	402	-	.	ID="RND-6_FAMILY-8931";Tend="1426";Tstart="886";shortTE="F";uid="3a9b6eb9-559a-4413-b149-6695d79e606a"
NC_042495.1	RepeatMasker	Unknown	83331369	83331622	1376	-	.	ID="RND-1_FAMILY-289";Tend="1191";Tstart="926";shortTE="F";uid="6a8daf02-ad1b-430c-8e39-5cc9276d69a6"
NC_042495.1	RepeatMasker	DNA/hAT-Ac	24911263	24911441	703	-	.	ID="DNA8-39_AP";Tend="194";Tstart="1";shortTE="F";uid="a8812d1b-a6f7-485e-9c6a-e6170ac242a3"
NC_042495.1	RepeatMasker	Unknown	6650604	6651014	3085	-	.	ID="RND-6_FAMILY-862";Tend="987";Tstart="557";shortTE="F";uid="fb8debd0-3333-4f26-abb5-0c0ff46f0f28"
NC_042495.1	RepeatMasker	Retroposon?	45173153	45173294	533	-	.	ID="RND-6_FAMILY-728";Tend="779";Tstart="633";shortTE="F";uid="db1eb7c7-e015-4d37-a433-4bca81d3c5b5"
NC_042495.1	RepeatMasker	DNA	110877324	110877744	3199	-	.	ID="TTAA6_AP";Tend="431";Tstart="1";shortTE="F";uid="5695dcd4-ac9a-41b4-8023-d03f6c1e6bd3"
NC_042495.1	RepeatMasker	DNA	83976473	83976577	412	-	.	ID="ttaa3c_ap";Tend="399";Tstart="299";shortTE="F";uid="f18aa49d-4b1b-4430-89cd-ca45965e2b9b"
NC_042495.1	RepeatMasker	LTR/Pao	31000341	31000770	1947	-	.	ID="RND-6_FAMILY-17318";Tend="826";Tstart="444";shortTE="F";uid="9b316806-3e6e-498f-bfe6-298532d7a9c5"
NC_042495.1	RepeatMasker	Retroposon?	48562016	48562203	1515	-	.	ID="RND-6_FAMILY-7552";Tend="997";Tstart="811";shortTE="F";uid="749d1c0e-a13c-4b6c-96f3-6104caf78b62"
NC_042495.1	RepeatMasker	Unknown	115109713	115110032	1441	-	.	ID="RND-6_FAMILY-168";Tend="1677";Tstart="1354";shortTE="F";uid="f911fc32-4af3-4f40-b4c3-267cffa2da8b"
NC_042495.1	RepeatMasker	DNA/hAT-Tip100	54457603	54457764	1102	-	.	ID="DNA8-63_AP";Tend="168";Tstart="1";shortTE="F";uid="45f60315-5a1c-48cc-afb4-9f25044995ef"
NC_042495.1	RepeatMasker	DNA/hAT-Tip100	7185157	7185313	550	-	.	ID="DNA8-63_AP";Tend="167";Tstart="2";shortTE="F";uid="9852dfa7-ad94-4846-97db-74b16d52ac6b"
NC_042495.1	RepeatMasker	DNA	44681587	44682015	3070	-	.	ID="TTAA2B_AP";Tend="426";Tstart="1";shortTE="F";uid="969a5085-da2a-447c-8a1b-098b8f031cd0"
NC_042495.1	RepeatMasker	DNA/hAT-Tip100	26397922	26398153	1311	-	.	ID="RND-6_FAMILY-416";Tend="1524";Tstart="1294";shortTE="F";uid="d579623b-099d-421e-b771-d33fc096b6f0"
NC_042495.1	RepeatMasker	DNA/hAT-Tip100	100634117	100634217	530	-	.	ID="rnd-6_family-7551";Tend="1147";Tstart="1062";shortTE="F";uid="9c6068bf-1112-49de-a5ea-522d281fd52c"
NC_042495.1	RepeatMasker	Unknown	21402753	21402856	465	-	.	ID="RND-1_FAMILY-78";Tend="1026";Tstart="926";shortTE="F";uid="f3fa92ce-5174-4748-8fb2-04238158675d"
NC_042495.1	RepeatMasker	LINE/L2	116051259	116051377	635	-	.	ID="RND-6_FAMILY-27179";Tend="1273";Tstart="1157";shortTE="F";uid="185e37a0-570c-480a-8fbb-a6b35924153f"
NC_042495.1	RepeatMasker	DNA/Ginger	85422754	85423193	2159	-	.	ID="RND-6_FAMILY-2771";Tend="1835";Tstart="1401";shortTE="F";uid="5d2a39af-10e1-431a-831b-b484f42769ed"
NC_042495.1	RepeatMasker	DNA/Ginger-2	102978026	102978594	482	-	.	ID="GINGER2-1_AP";TEgroup="ctg_3%7CGINGER2-1_AP%7C5";Tend="1493";Tstart="25";shortTE="F";uid="10e20677-f0ac-473f-9e04-d4f6879dfb44"
NC_042495.1	RepeatMasker	DNA/hAT	40008788	40008940	688	-	.	ID="RND-4_FAMILY-170";Tend="1087";Tstart="939";shortTE="F";uid="dd5a7e05-6a18-4f10-aae3-f5cf46523bdc"
NC_042495.1	RepeatMasker	DNA/hAT	89662194	89662445	1317	-	.	ID="DNA8-105_AP";TEgroup="ctg_3%7CDNA8-105_AP%7C62";Tend="628";Tstart="214";shortTE="F";uid="19152b3b-c9e8-4a30-ab50-28d4365b5846"
NC_042495.1	RepeatMasker	DNA/hAT	25031870	25032009	815	-	.	ID="RND-6_FAMILY-45";Tend="1619";Tstart="1482";shortTE="F";uid="07e4e9b8-4db6-43a5-8cb1-0899de0c2262"
NC_042495.1	RepeatMasker	Retroposon?	17511466	17511663	1051	-	.	ID="RND-5_FAMILY-3709";Tend="1688";Tstart="1488";shortTE="F";uid="e20fbb9e-0571-42e6-8906-bf2d05041ab7"
NC_042495.1	RepeatMasker	DNA/hAT	33236141	33236284	421	-	.	ID="RND-6_FAMILY-15614";Tend="1623";Tstart="1448";shortTE="F";uid="439b13c2-c492-44ba-94e4-b56c3bab1060"
NC_042495.1	RepeatMasker	Unknown	104796767	104796902	414	-	.	ID="RND-5_FAMILY-8110";Tend="1198";Tstart="1037";shortTE="F";uid="2df62a62-1876-460d-bd1f-34e1d1934a9d"
NC_042495.1	RepeatMasker	DNA/hAT-Tip100	69459753	69461362	11432	-	.	ID="RND-1_FAMILY-208";Tend="2390";Tstart="811";shortTE="F";uid="273dcee1-b1be-4bc4-b4c3-89fc9598b9ae"
NC_042495.1	RepeatMasker	DNA	102696511	102696944	1456	-	.	ID="DNA4-2_AP";Tend="768";Tstart="328";shortTE="F";uid="c4755bf1-4c53-48ad-b2e4-20c7b62c03cc"
NC_042495.1	RepeatMasker	Unknown	87816333	87816480	838	-	.	ID="RND-6_FAMILY-805";Tend="1568";Tstart="1428";shortTE="F";uid="1f1be4f1-3f31-4c4a-95f3-7d8d1b1665cb"
NC_042495.1	RepeatMasker	Unknown	70097844	70098020	987	-	.	ID="RND-1_FAMILY-185";Tend="1132";Tstart="959";shortTE="F";uid="c683232b-2a2a-4d2e-90a5-1dd90e5ae90a"
NC_042495.1	RepeatMasker	DNA/Ginger-1	40137355	40137769	2858	-	.	ID="RND-6_FAMILY-1559";Tend="2544";Tstart="2102";shortTE="F";uid="13598e62-595a-4041-a981-8a97f9aa27aa"
NC_042495.1	RepeatMasker	DNA	74061944	74062148	866	-	.	ID="ttaa3b_ap";Tend="166";Tstart="17";shortTE="F";uid="d317d847-8186-4e76-887d-403a1827df1b"
NC_042495.1	RepeatMasker	DNA/hAT-Tip100	115844996	115845574	4468	-	.	ID="RND-1_FAMILY-278";Tend="1227";Tstart="659";shortTE="F";uid="d9c26314-7bac-43c7-a745-ed6087bd5ab6"
NC_042495.1	RepeatMasker	DNA/hAT-Tip100	12004712	12004854	777	-	.	ID="DNA8-63_AP";Tend="168";Tstart="1";shortTE="F";uid="533ddd24-cf61-49bc-b184-84ac6310441f"
NC_042495.1	RepeatMasker	DNA/Ginger-1	29402262	29402521	530	-	.	ID="RND-6_FAMILY-9672";Tend="971";Tstart="703";shortTE="F";uid="2ca69db5-947e-42d4-ac16-ac41326f6e26"
NC_042495.1	RepeatMasker	Retroposon?	85283219	85283869	4990	-	.	ID="RND-5_FAMILY-398";Tend="944";Tstart="305";shortTE="F";uid="5d06a9f9-e053-49b3-a181-e781954e0861"
NC_042495.1	RepeatMasker	DNA/Ginger-1	27824856	27825392	3372	-	.	ID="RND-6_FAMILY-6101";Tend="2000";Tstart="1466";shortTE="F";uid="d3d10e76-4cea-456d-9daf-906d11291a8a"
NC_042495.1	RepeatMasker	DNA/Ginger	107359968	107360297	1037	-	.	ID="RND-6_FAMILY-2771";Tend="2125";Tstart="1775";shortTE="F";uid="9139ab11-545f-4a5d-92c4-39f999ee17cf"
NC_042495.1	RepeatMasker	Retroposon?	40610057	40610188	710	-	.	ID="RND-6_FAMILY-3042";TEgroup="ctg_3%7CRND-6_FAMILY-3042%7C2";Tend="1284";Tstart="889";shortTE="F";uid="41158595-1bdf-4a8f-a643-cac222ce3f96"
NC_042495.1	RepeatMasker	Unknown	95244350	95244473	492	-	.	ID="RND-6_FAMILY-6752";Tend="971";Tstart="848";shortTE="F";uid="cc0f4b0e-9bfc-45d6-8922-3c0864f33aaf"
NC_042495.1	RepeatMasker	LINE/L2	58669253	58670723	10166	-	.	ID="RND-6_FAMILY-4796";Tend="1580";Tstart="116";shortTE="F";uid="5a221c48-e009-4bee-8b1e-53d0fad4c19c"
NC_042495.1	RepeatMasker	Unknown	78097541	78097771	616	-	.	ID="RND-5_FAMILY-1947";Tend="1613";Tstart="1359";shortTE="F";uid="a048accd-d841-4628-b64b-ecea9fccd76e"
NC_042495.1	RepeatMasker	RC/Helitron	108314309	108314444	661	-	.	ID="RND-1_FAMILY-527";Tend="728";Tstart="595";shortTE="F";uid="58475498-6ce2-4587-9d3b-086103dc5c53"
NC_042495.1	RepeatMasker	DNA/hAT-Tip100	11426907	11427710	2302	-	.	ID="rnd-6_family-1170";Tend="1639";Tstart="881";shortTE="F";uid="f3d1f1a3-6764-46c0-9d81-89f4fcfae5ec"
NC_042495.1	RepeatMasker	DNA/Kolobok-E	64181288	64181729	1814	-	.	ID="KOLOBOKE-4_AP";Tend="3205";Tstart="2752";shortTE="F";uid="e4e017c5-6fa4-4bea-b4b7-7308ebdfa22d"
NC_042495.1	RepeatMasker	DNA/Kolobok-E	76366899	76367123	677	-	.	ID="rnd-5_family-751";Tend="686";Tstart="512";shortTE="F";uid="7a00e039-6011-415c-99f1-c2b445320717"
NC_042495.1	RepeatMasker	DNA	37896515	37897055	652	-	.	ID="DNA4-3_AP";Tend="636";Tstart="52";shortTE="F";uid="4d327028-566b-4ddb-9e96-7b27394f0668"
NC_042495.1	RepeatMasker	RC/Helitron	70482276	70482390	473	-	.	ID="RND-5_FAMILY-5973";Tend="286";Tstart="175";shortTE="F";uid="a66bd80c-408b-4ed7-894c-cd84f1cd01a7"
NC_042495.1	RepeatMasker	LINE/L2	24964946	24965373	730	-	.	ID="RND-5_FAMILY-716";Tend="2016";Tstart="1590";shortTE="F";uid="7ed0c350-3768-4d88-a28a-f0065fccf2d9"
NC_042495.1	RepeatMasker	DNA/Ginger-1	50919135	50919827	1577	-	.	ID="rnd-6_family-8793";Tend="812";Tstart="42";shortTE="F";uid="8aa03c08-9e1e-4045-bfe6-35be2f8b2ef3"
NC_042495.1	RepeatMasker	Unknown	119496297	119496558	836	-	.	ID="RND-6_FAMILY-1454";Tend="1381";Tstart="1127";shortTE="F";uid="57778ecf-30c3-4761-8349-302e2726a692"
NC_042495.1	RepeatMasker	DNA/hAT-Charlie	38361003	38361262	1789	-	.	ID="DNA8-32_AP";Tend="240";Tstart="1";shortTE="F";uid="766daea5-7ab5-4a75-9393-d43f241a9541"
NC_042495.1	RepeatMasker	DNA/Sola-1	64175908	64176067	848	-	.	ID="RND-5_FAMILY-5590";Tend="1227";Tstart="1082";shortTE="F";uid="b17bea51-cc95-4fa7-b1c3-ed62469e0503"
NC_042495.1	RepeatMasker	DNA/hAT-Ac	95232268	95232790	3871	-	.	ID="RND-5_FAMILY-5844";Tend="1742";Tstart="1217";shortTE="F";uid="33a9a79f-870a-49a2-b548-32078d7ea62f"
NC_042495.1	RepeatMasker	DNA/Kolobok-E	30472892	30473130	479	-	.	ID="KOLOBOKE-3_AP";Tend="5328";Tstart="5093";shortTE="F";uid="82eeda8c-ffe4-40fe-b1e5-f0ab5ab3fe25"
NC_042495.1	RepeatMasker	DNA	45124242	45124662	1987	-	.	ID="TTAA2_AP";Tend="427";Tstart="1";shortTE="F";uid="a55764d5-8dd2-4a9b-9da7-b9d6f7c1e42f"
NC_042495.1	RepeatMasker	Unknown	116507271	116507609	2553	-	.	ID="RND-1_FAMILY-393";Tend="1294";Tstart="957";shortTE="F";uid="a06838d0-2cc5-4e1f-904e-80b9d543b832"
NC_042495.1	RepeatMasker	DNA/Kolobok-E	86459197	86459327	411	-	.	ID="KOLOBOKE-3_AP";Tend="5149";Tstart="5003";shortTE="F";uid="d5c29ee4-a55a-4bd2-b86e-278e40117507"
NC_042495.1	RepeatMasker	DNA	22730454	22730576	555	-	.	ID="RND-6_FAMILY-5647";Tend="1001";Tstart="879";shortTE="F";uid="e5367450-7af3-4908-b342-ff6b69435468"
NC_042495.1	RepeatMasker	DNA/hAT-Tip100	34247627	34247807	408	-	.	ID="RND-6_FAMILY-8651";Tend="1210";Tstart="1030";shortTE="F";uid="ff86f4a5-82a8-4dfd-accf-af3ec19cbccc"
NC_042495.1	RepeatMasker	DNA/Ginger-1	73992597	73993214	4376	-	.	ID="RND-6_FAMILY-20286";Tend="1384";Tstart="779";shortTE="F";uid="eb58706f-672d-4084-b0d9-15e4815bf5c9"
NC_042495.1	RepeatMasker	Unknown	71433184	71433337	459	-	.	ID="RND-4_FAMILY-904";Tend="811";Tstart="672";shortTE="F";uid="dce47b2d-fc46-41e1-b7df-0366cda909b9"
NC_042495.1	RepeatMasker	DNA/hAT-Tip100	76658015	76658783	3750	-	.	ID="RND-6_FAMILY-2383";TEgroup="ctg_3%7CRND-6_FAMILY-2383%7C8";Tend="1696";Tstart="662";shortTE="F";uid="cdd1164f-fd75-403d-b862-1e46b3a519b6"
NC_042495.1	RepeatMasker	DNA/MULE-MuDR	1521672	1522229	784	-	.	ID="RND-6_FAMILY-10985";TEgroup="ctg_3%7CRND-6_FAMILY-10985%7C1";Tend="1438";Tstart="460";shortTE="F";uid="df0a3a2f-6811-4cea-8a7a-1db7d5838ea1"
NC_042495.1	RepeatMasker	LINE/R1	5925460	5925777	674	-	.	ID="R1-2_AP";Tend="746";Tstart="425";shortTE="F";uid="471e015d-c22a-4dff-8647-66d2e6357808"
NC_042495.1	RepeatMasker	DNA	25121011	25121166	540	-	.	ID="RND-6_FAMILY-1633";Tend="1022";Tstart="878";shortTE="F";uid="44d700ad-595a-4127-a21e-669472eb0cbc"
NC_042495.1	RepeatMasker	Unknown	57924262	57924880	4284	-	.	ID="RND-1_FAMILY-79";Tend="1751";Tstart="1128";shortTE="F";uid="f633504e-6782-4184-a261-9fe659d5afbc"
NC_042495.1	RepeatMasker	DNA/Ginger-1	31303772	31305074	9403	-	.	ID="rnd-6_family-22402";Tend="2162";Tstart="876";shortTE="F";uid="42cc9543-46e6-42f9-8a91-22e50d006c85"
NC_042495.1	RepeatMasker	Unknown	74513508	74513871	720	-	.	ID="RND-1_FAMILY-54";TEgroup="ctg_3%7CRND-1_FAMILY-54%7C2";Tend="1369";Tstart="835";shortTE="F";uid="60e0d81d-5a00-43ee-bb56-91cf271d8a3c"
NC_042495.1	RepeatMasker	Retroposon?	94849315	94849512	1214	-	.	ID="RND-6_FAMILY-7552";Tend="2563";Tstart="2378";shortTE="F";uid="8e4745b1-31d5-4490-a9c6-f7a3671095b7"
NC_042495.1	RepeatMasker	LINE/R1-LOA	83842278	83842433	1244	-	.	ID="RND-5_FAMILY-2367";Tend="933";Tstart="778";shortTE="F";uid="3444bac7-b8c3-4b3a-8310-ca5ffd2b4676"
NC_042495.1	RepeatMasker	DNA/hAT-Tip100	23614678	23614884	1471	-	.	ID="RND-5_FAMILY-781";Tend="2012";Tstart="1794";shortTE="F";uid="96381d2d-10e3-4548-b0e8-540b1f08a4bb"
NC_042495.1	RepeatMasker	DNA/hAT-Ac	26837595	26837911	2181	-	.	ID="RND-4_FAMILY-1380";Tend="998";Tstart="667";shortTE="F";uid="a5bb7f36-3651-4f24-b2c8-c31481d6ca67"
NC_042495.1	RepeatMasker	DNA	40495944	40497166	1554	-	.	ID="RND-5_FAMILY-5800";TEgroup="ctg_3%7CRND-5_FAMILY-5800%7C10";Tend="2065";Tstart="251";shortTE="F";uid="d1c54e3f-2db2-4142-986c-e353caaf2ec9"
NC_042495.1	RepeatMasker	DNA/TcMar-Tc4	39284951	39285083	466	-	.	ID="RND-4_FAMILY-104";Tend="1539";Tstart="1425";shortTE="F";uid="e25cce70-648b-4c07-8ba4-7bef692ab381"
NC_042495.1	RepeatMasker	DNA	46635827	46636410	2319	-	.	ID="RND-1_FAMILY-464";TEgroup="ctg_3%7CRND-1_FAMILY-464%7C9";Tend="1264";Tstart="960";shortTE="F";uid="d48a5a83-e282-4dc2-af1a-036f0c3a8544"
NC_042495.1	RepeatMasker	DNA/hAT-Tip100	80011341	80011580	805	-	.	ID="rnd-6_family-4265";Tend="1788";Tstart="1585";shortTE="F";uid="b8db73b4-e290-4953-af09-41d82529a89d"
NC_042495.1	RepeatMasker	DNA	33175138	33175340	1487	-	.	ID="TTAA2C_AP";Tend="204";Tstart="1";shortTE="F";uid="41785df2-57ea-4e3c-a21c-58e9b648b17e"
NC_042495.1	RepeatMasker	DNA/Ginger-1	52450612	52451675	4444	-	.	ID="rnd-5_family-5803";Tend="2594";Tstart="1929";shortTE="F";uid="d0d6af7d-fd16-4173-a29a-f39be1448a18"
NC_042495.1	RepeatMasker	Unknown	99398479	99398628	1064	-	.	ID="RND-6_FAMILY-24810";Tend="1258";Tstart="1111";shortTE="F";uid="811b979c-b95b-49c9-af26-ee08756eb741"
NC_042495.1	RepeatMasker	DNA/hAT	65925661	65925923	1751	-	.	ID="RND-6_FAMILY-45";Tend="1716";Tstart="1458";shortTE="F";uid="b3dc1f6d-c273-45c0-9113-0c0751f5c5e3"
NC_042495.1	RepeatMasker	DNA/hAT-Ac	50092974	50094078	8917	-	.	ID="RND-1_FAMILY-125";Tend="1951";Tstart="836";shortTE="F";uid="9cbfcec6-2875-4b41-9d09-565efed677a6"
NC_042495.1	RepeatMasker	DNA/hAT-Charlie	99031821	99032218	2262	-	.	ID="RND-6_FAMILY-1662";Tend="1168";Tstart="796";shortTE="F";uid="7d6a94eb-417d-4372-a04f-20f095035c1a"
NC_042495.1	RepeatMasker	DNA/hAT-hAT19	14967304	14967425	720	-	.	ID="DNA8-95_AP";Tend="968";Tstart="822";shortTE="F";uid="ebce8217-145d-421a-9420-d819f1b5e06c"
NC_042495.1	RepeatMasker	RC/Helitron	52629422	52629763	1627	-	.	ID="RND-6_FAMILY-23021";Tend="1840";Tstart="1508";shortTE="F";uid="964affb9-7c9d-432c-beab-96a5976cc7a3"
NC_042495.1	RepeatMasker	DNA/Kolobok-E	86807650	86807783	633	-	.	ID="RND-6_FAMILY-926";Tend="835";Tstart="708";shortTE="F";uid="eba4fa25-e201-4774-8a77-1f1494d9f573"
NC_042495.1	RepeatMasker	Unknown	42798658	42799012	2708	-	.	ID="RND-1_FAMILY-393";Tend="1316";Tstart="957";shortTE="F";uid="ad3899f5-dd54-4d96-bc98-e853231c822b"
NC_042495.1	RepeatMasker	Unknown	20978562	20978836	982	-	.	ID="RND-6_FAMILY-7154";Tend="887";Tstart="618";shortTE="F";uid="c8be2e7c-65d2-4e3f-a546-da2c782af8d1"
NC_042495.1	RepeatMasker	DNA/hAT-hAT19	24886516	24887080	1513	-	.	ID="DNA8-73_AP";TEgroup="ctg_3%7CDNA8-73_AP%7C4";Tend="745";Tstart="5";shortTE="F";uid="faa11838-1c73-471d-973d-944fe824825f"
NC_042495.1	RepeatMasker	DNA/hAT?	34217637	34217923	489	-	.	ID="RND-1_FAMILY-4";Tend="1769";Tstart="1484";shortTE="F";uid="ae908ca6-0507-4594-9eed-c1f55acb9b65"
NC_042495.1	RepeatMasker	DNA/TcMar-Tigger	49611098	49611282	477	-	.	ID="DNA2-8_AP";TEgroup="ctg_3%7CDNA2-8_AP%7C2";Tend="765";Tstart="2";shortTE="F";uid="7cbd3447-1c96-4894-a7cf-0ffc89063529"
NC_042495.1	RepeatMasker	DNA	113078179	113078477	1905	-	.	ID="DNA8-7_AP";Tend="309";Tstart="1";shortTE="F";uid="e2469083-a536-400f-aaa1-575e8df2b2d3"
NC_042495.1	RepeatMasker	DNA/MULE-MuDR	96323198	96323299	495	-	.	ID="RND-6_FAMILY-8042";Tend="948";Tstart="843";shortTE="F";uid="0ee0e187-02a0-48b6-8308-9a4f48849b15"
NC_042495.1	RepeatMasker	DNA/Ginger-1	60255228	60255331	1027	-	.	ID="rnd-6_family-1559";Tend="1148";Tstart="774";shortTE="F";uid="d6d40d90-eae3-42f5-af5d-1d9514397599"
NC_042495.1	RepeatMasker	DNA	58575659	58576307	4110	-	.	ID="RND-5_FAMILY-3376";Tend="1567";Tstart="911";shortTE="F";uid="fa4557e9-d963-4465-9c95-99b9f5be8466"
NC_042495.1	RepeatMasker	DNA/Kolobok-E	98831001	98831171	1095	-	.	ID="RND-6_FAMILY-829";Tend="255";Tstart="90";shortTE="F";uid="22ff147d-3b69-4fe3-9fcf-c58f57348562"
NC_042495.1	RepeatMasker	DNA/Ginger-1	67689611	67689879	1762	-	.	ID="RND-6_FAMILY-8793";Tend="409";Tstart="113";shortTE="F";uid="0a6f7c14-cbb6-4e27-8fe2-3fa6cafa049b"
NC_042495.1	RepeatMasker	Unknown	21999816	22000026	1208	-	.	ID="RND-6_FAMILY-113";Tend="963";Tstart="752";shortTE="F";uid="874314a4-0383-4b43-b735-1499884b0c30"
NC_042495.1	RepeatMasker	DNA	6839745	6840171	2651	-	.	ID="ttaa4_ap";Tend="433";Tstart="1";shortTE="F";uid="1a1d22a6-0ff3-495f-8a4f-8325d6025dfb"
NC_042495.1	RepeatMasker	RC/Helitron	43853732	43853940	1005	-	.	ID="RND-1_FAMILY-504";Tend="819";Tstart="632";shortTE="F";uid="fd45f415-de35-49d9-8807-a05322a0d97d"
NC_042495.1	RepeatMasker	Retroposon?	103336450	103336988	1329	-	.	ID="RND-6_FAMILY-11842";Tend="1867";Tstart="1304";shortTE="F";uid="294a23ae-05f4-43bb-b175-eb165c59bb9c"
NC_042495.1	RepeatMasker	DNA/hAT-Tip100	50825372	50825591	1360	-	.	ID="RND-5_FAMILY-4890";Tend="215";Tstart="6";shortTE="F";uid="bc4c236c-3793-4e27-96fd-037e9d12c24a"
NC_042495.1	RepeatMasker	RC/Helitron	96420399	96420531	568	-	.	ID="HELITRON-N1B_BM";Tend="134";Tstart="2";shortTE="F";uid="239a768b-a9fc-48f5-a747-b6235c3a0e5b"
NC_042495.1	RepeatMasker	DNA/Kolobok-E	58141230	58141343	463	-	.	ID="RND-5_FAMILY-751";Tend="1906";Tstart="1798";shortTE="F";uid="f8b768d2-13a0-426c-b9d2-d32202d939ef"
NC_042495.1	RepeatMasker	Retroposon?	32570031	32570302	611	-	.	ID="RND-6_FAMILY-11842";Tend="2256";Tstart="1983";shortTE="F";uid="c326921c-3e5c-42c7-9880-9c2d6bfad4a7"
NC_042495.1	RepeatMasker	DNA/hAT-Tip100	47553865	47554255	772	-	.	ID="RND-1_FAMILY-187";Tend="1338";Tstart="957";shortTE="F";uid="31869ed2-94a3-463f-a1c8-c85bb6e6e658"
NC_042495.1	RepeatMasker	DNA/Ginger-1	97960631	97961197	4378	-	.	ID="RND-6_FAMILY-22402";Tend="1445";Tstart="875";shortTE="F";uid="51fbc121-aa49-4842-8418-f19a91da9e88"
NC_042495.1	RepeatMasker	LTR/Copia	102101730	102101895	645	-	.	ID="RND-1_FAMILY-493";Tend="420";Tstart="263";shortTE="F";uid="2d86d8b5-60cb-48e2-90e6-54419de0b0f7"
NC_042495.1	RepeatMasker	DNA/hAT-Tip100	84951824	84951962	546	-	.	ID="RND-6_FAMILY-192";Tend="1366";Tstart="1242";shortTE="F";uid="d4cd26ce-94e0-4e4d-8152-29a34b693953"
NC_042495.1	RepeatMasker	DNA/hAT-Ac	98465018	98465582	4341	-	.	ID="DNA8-56_AP";Tend="585";Tstart="1";shortTE="F";uid="a0b6b07b-ecc4-4e65-9098-342b2909d99e"
NC_042495.1	RepeatMasker	DNA	97128130	97128512	1450	-	.	ID="DNA4-2_AP";Tend="345";Tstart="1";shortTE="F";uid="37fb19bd-1714-479e-96bd-a087eaab3899"
NC_042495.1	RepeatMasker	DNA	15878292	15878546	1938	-	.	ID="RND-6_FAMILY-14385";Tend="1359";Tstart="1106";shortTE="F";uid="f77a620e-f33e-423d-bdcc-b7c0d4fe4346"
NC_042495.1	RepeatMasker	Retroposon?	61667896	61668417	3237	-	.	ID="RND-6_FAMILY-2390";Tend="2523";Tstart="2049";shortTE="F";uid="3b18019d-cb37-4c72-87be-62a9030b171f"
NC_042495.1	RepeatMasker	Retroposon?	58672050	58672673	3092	-	.	ID="RND-6_FAMILY-7552";Tend="1165";Tstart="208";shortTE="F";uid="db605ea4-d414-4440-9218-a845234a078a"
NC_042495.1	RepeatMasker	DNA	45155109	45155394	1018	-	.	ID="TTAA3_AP";TEgroup="ctg_3%7CTTAA3_AP%7C5";Tend="429";Tstart="21";shortTE="F";uid="dd69804f-2f7b-43be-bea7-a5eb73b4adde"
NC_042495.1	RepeatMasker	Unknown	13557510	13558115	470	-	.	ID="RND-6_FAMILY-8187";Tend="1253";Tstart="627";shortTE="F";uid="4e78d975-fc29-4022-bcbd-d61ac44918c0"
NC_042495.1	RepeatMasker	Unknown	87378547	87378879	2416	-	.	ID="RND-1_FAMILY-350";Tend="1247";Tstart="930";shortTE="F";uid="0e081a4c-a735-47b8-9f95-9fed4a7f1ef2"
NC_042495.1	RepeatMasker	Retroposon?	51866772	51867622	4952	-	.	ID="SINE2-2_AP";Tend="1998";Tstart="755";shortTE="F";uid="213931e5-e282-4262-bf8d-1686a71e70fb"
NC_042495.1	RepeatMasker	DNA/Ginger	67640293	67640665	959	-	.	ID="RND-6_FAMILY-2771";Tend="1918";Tstart="1568";shortTE="F";uid="58f5a968-21d8-4619-bb22-60d61880a37a"
NC_042495.1	RepeatMasker	Unknown	20557540	20557857	1738	-	.	ID="RND-6_FAMILY-6271";Tend="1238";Tstart="936";shortTE="F";uid="efa70807-5659-41be-bb75-6197cde4be73"
NC_042495.1	RepeatMasker	DNA/TcMar-m44	90881313	90881644	1666	-	.	ID="RND-6_FAMILY-3017";Tend="343";Tstart="1";shortTE="F";uid="6a232fa4-bc87-4a9b-b09d-cc83b5e7497e"
NC_042495.1	RepeatMasker	DNA/TcMar-Tigger	116508516	116508771	1981	-	.	ID="RND-6_FAMILY-11022";Tend="1206";Tstart="943";shortTE="F";uid="500be966-8397-48f0-a910-d6a7d5e63673"
NC_042495.1	RepeatMasker	DNA	38073046	38073298	614	-	.	ID="DNA4-3_AP";Tend="635";Tstart="370";shortTE="F";uid="49383760-7140-41b7-881a-be4bbc3a9562"
NC_042495.1	RepeatMasker	RC/Helitron	55983093	55983236	1428	-	.	ID="RND-1_FAMILY-6";Tend="1801";Tstart="1400";shortTE="F";uid="fa5df157-f1ce-49fe-b287-77307ae6829c"
NC_042495.1	RepeatMasker	DNA/hAT?	4314888	4315000	622	-	.	ID="RND-5_FAMILY-1226";Tend="1049";Tstart="940";shortTE="F";uid="7b9ec5c4-d17b-47e2-890e-83e19e270ba4"
NC_042495.1	RepeatMasker	DNA/Ginger	26439213	26439354	502	-	.	ID="RND-1_FAMILY-173";Tend="1851";Tstart="1710";shortTE="F";uid="13b500b9-36ed-42f6-ad83-c342a0961164"
NC_042495.1	RepeatMasker	Retroposon?	101962514	101962664	1188	-	.	ID="RND-6_FAMILY-2390";Tend="2526";Tstart="2371";shortTE="F";uid="8c8f8927-daa5-43e6-bcf6-6bd6cb25aae6"
NC_042495.1	RepeatMasker	DNA/hAT-Tip100	24624668	24624864	1059	-	.	ID="RND-6_FAMILY-822";Tend="726";Tstart="413";shortTE="F";uid="7880853f-7cf7-4531-bc3a-cc5c88ce4327"
NC_042495.1	RepeatMasker	DNA/Ginger-1	16012692	16012913	513	-	.	ID="RND-6_FAMILY-1559";Tend="1326";Tstart="1116";shortTE="F";uid="3c9f2c49-314e-42c3-86ef-b722baea2d82"
NC_042495.1	RepeatMasker	DNA	18263771	18264184	2778	-	.	ID="TTAA6_AP";Tend="431";Tstart="4";shortTE="F";uid="58e1ca20-90b8-4a5c-a2a8-b236a051b175"
NC_042495.1	RepeatMasker	Retroposon?	26561750	26562816	4484	-	.	ID="RND-1_FAMILY-423";Tend="1827";Tstart="768";shortTE="F";uid="e0b7288b-8768-4b96-b627-def9d6d88280"
NC_042495.1	RepeatMasker	DNA/TcMar-Pogo	110384206	110384395	1485	-	.	ID="RND-1_FAMILY-154";Tend="1191";Tstart="1003";shortTE="F";uid="fd7745d6-b9a8-49e1-a03f-beca3864ed9c"
NC_042495.1	RepeatMasker	DNA/Ginger-1	25431520	25431935	2979	-	.	ID="RND-6_FAMILY-3871";Tend="1468";Tstart="1040";shortTE="F";uid="4d9d7188-37b1-410d-8e54-f34eee2fc893"
NC_042495.1	RepeatMasker	Unknown	31876221	31876616	1947	-	.	ID="RND-1_FAMILY-195";Tend="1674";Tstart="1290";shortTE="F";uid="2f79b367-b5bd-429c-b59e-5ee7b479f7a3"
NC_042495.1	RepeatMasker	DNA/Ginger-1	44567509	44567976	2655	-	.	ID="rnd-6_family-14973";Tend="1491";Tstart="1104";shortTE="F";uid="efc98b8d-5502-4479-953c-1f9551e52c52"
NC_042495.1	RepeatMasker	DNA/Ginger-1	38186995	38188204	6538	-	.	ID="RND-6_FAMILY-9672";Tend="2131";Tstart="822";shortTE="F";uid="fff66e24-83b3-461b-bedd-e92292a7fc82"
NC_042495.1	RepeatMasker	DNA	24477677	24478341	4332	-	.	ID="RND-5_FAMILY-5800";Tend="2212";Tstart="1605";shortTE="F";uid="39fde54b-c9dc-4bd6-a7bd-aec93ada42f6"
NC_042495.1	RepeatMasker	DNA/hAT	44609912	44610177	1230	-	.	ID="RND-4_FAMILY-170";Tend="1173";Tstart="911";shortTE="F";uid="da7bb468-73c5-4492-b5eb-26df7b5711b5"
NC_042495.1	RepeatMasker	DNA/Kolobok-E	78670980	78671355	1182	-	.	ID="KOLOBOKE-3_AP";Tend="2172";Tstart="1846";shortTE="F";uid="fb58102c-59f0-4d49-b999-9535d91f1ac5"
NC_042495.1	RepeatMasker	DNA/Sola-1	47987118	47987287	1382	-	.	ID="SOLA1-11_AP";Tend="171";Tstart="2";shortTE="F";uid="4531a6a9-8e30-4107-888e-50571335a529"
NC_042495.1	RepeatMasker	DNA/hAT-hAT19	31270939	31271589	3296	-	.	ID="DNA8-78_AP";Tend="624";Tstart="1";shortTE="F";uid="d47b6b45-f168-4d30-9ccf-3a7c0eacaefd"
NC_042495.1	RepeatMasker	RC/Helitron	17801008	17801703	4757	-	.	ID="RND-1_FAMILY-527";Tend="1699";Tstart="1052";shortTE="F";uid="60debb4e-f78c-4b19-a69d-b8b61c28c167"
NC_042495.1	RepeatMasker	DNA	63254041	63254222	1142	-	.	ID="DNA4-5_AP";Tend="158";Tstart="1";shortTE="F";uid="1c1abbf7-3ffb-4967-a841-bc6e49831195"
NC_042495.1	RepeatMasker	Retroposon?	36589688	36589970	1162	-	.	ID="RND-6_FAMILY-11842";Tend="2221";Tstart="1982";shortTE="F";uid="6ba39bc4-9da1-473e-9602-aa652e163834"
NC_042495.1	RepeatMasker	LINE/L2	30245146	30245271	449	-	.	ID="RND-5_FAMILY-3692";Tend="1988";Tstart="1853";shortTE="F";uid="505e6694-2be7-4a49-892e-18d69017d5f1"
NC_042495.1	RepeatMasker	DNA/hAT-Ac	90275548	90275803	1483	-	.	ID="DNA8-20_AP";Tend="251";Tstart="6";shortTE="F";uid="eff33df4-f229-4d96-8594-3ce6ef1c1ff5"
NC_042495.1	RepeatMasker	DNA/Kolobok-E	46519347	46520430	2996	-	.	ID="KOLOBOKE-2_AP";Tend="2207";Tstart="1114";shortTE="F";uid="17e2df9b-3a80-42ac-b7bc-db899b2e0abc"
NC_042495.1	RepeatMasker	DNA/hAT-Tip100	49708503	49708666	1314	-	.	ID="DNA8-63_AP";Tend="168";Tstart="1";shortTE="F";uid="a36a6856-5eff-40a9-b2f6-459b6601263a"
NC_042495.1	RepeatMasker	Unknown	43443775	43444122	1532	-	.	ID="RND-4_FAMILY-1951";Tend="1272";Tstart="925";shortTE="F";uid="9fe8529c-ecbc-47fe-a00c-34dfbc185688"
NC_042495.1	RepeatMasker	DNA/hAT-Ac	116520673	116521014	1956	-	.	ID="DNA8-11B_AP";Tend="356";Tstart="34";shortTE="F";uid="20a89db6-2e0b-42e1-83dc-1e4db69cc1ad"
NC_042495.1	RepeatMasker	LINE/CR1	71742535	71742990	937	-	.	ID="RND-6_FAMILY-15580";Tend="1026";Tstart="578";shortTE="F";uid="49f7494e-7917-4eda-80f7-ac8755aa7f9a"
NC_042495.1	RepeatMasker	DNA/Kolobok-E	87616778	87617276	1722	-	.	ID="RND-6_FAMILY-3437";Tend="1047";Tstart="509";shortTE="F";uid="9bc6e2a5-d6e7-41e3-90cc-364a807e2883"
NC_042495.1	RepeatMasker	DNA/Ginger-1	99371732	99372550	5642	-	.	ID="RND-6_FAMILY-22402";Tend="2451";Tstart="1640";shortTE="F";uid="b22efe6d-ccc6-419f-9bd0-9c0b374673f6"
NC_042495.1	RepeatMasker	RC/Helitron	119265793	119266088	659	-	.	ID="RND-4_FAMILY-667";TEgroup="ctg_3%7CRND-4_FAMILY-667%7C15";Tend="1709";Tstart="1237";shortTE="F";uid="2288f7b4-ac7c-4013-89a2-7eeeb190f21a"
NC_042495.1	RepeatMasker	DNA/hAT-hAT19	63192109	63195079	21943	-	.	ID="RND-5_FAMILY-525";Tend="3086";Tstart="245";shortTE="F";uid="e89ea3ba-8850-4049-b53b-129385002c23"
NC_042495.1	RepeatMasker	LINE/L2	100743891	100744043	1122	-	.	ID="RND-6_FAMILY-27179";Tend="1020";Tstart="867";shortTE="F";uid="021d4d02-b430-4dac-8741-28805084650f"
NC_042495.1	RepeatMasker	RC/Helitron	24264120	24264450	1517	-	.	ID="RND-4_FAMILY-667";Tend="1597";Tstart="1287";shortTE="F";uid="6c32f216-1aa4-4f1e-a3b0-a83e5201ea20"
NC_042495.1	RepeatMasker	Unknown	77717216	77717542	1003	-	.	ID="RND-5_FAMILY-7380";Tend="1825";Tstart="1502";shortTE="F";uid="8ab576fc-5702-4c90-a033-99ec1fc3edd9"
NC_042495.1	RepeatMasker	DNA	30453951	30454431	1191	-	.	ID="DNA4-1_AP";Tend="557";Tstart="1";shortTE="F";uid="4e3204f6-fa79-44e5-ba0b-0a7b2cb71e75"
NC_042495.1	RepeatMasker	Unknown	33021656	33021838	489	-	.	ID="RND-5_FAMILY-1868";Tend="1116";Tstart="873";shortTE="F";uid="256d2654-a6b1-4f91-b931-4a115477f52d"
NC_042495.1	RepeatMasker	Retroposon?	49586244	49586558	2515	-	.	ID="SINE2-2_AP";Tend="303";Tstart="1";shortTE="F";uid="48ee84e9-06ee-4dfe-b35f-ec944694c912"
NC_042495.1	RepeatMasker	Retroposon?	52074271	52074437	919	-	.	ID="RND-5_FAMILY-1426";Tend="2517";Tstart="1499";shortTE="F";uid="e962cc69-fd51-4764-babe-81b90a81268c"
NC_042495.1	RepeatMasker	LINE/I	9532151	9532276	432	-	.	ID="RND-6_FAMILY-3236";Tend="1352";Tstart="1219";shortTE="F";uid="7c6c2d2b-8819-4885-8b49-12793aa1afbd"
NC_042495.1	RepeatMasker	RC/Helitron	17596522	17597094	3831	-	.	ID="RND-5_FAMILY-1199";Tend="764";Tstart="35";shortTE="F";uid="21510d82-bfb9-420a-bec1-1d913afdf09c"
NC_042495.1	RepeatMasker	DNA/Ginger-1	77763384	77765084	11226	-	.	ID="RND-6_FAMILY-1559";Tend="2544";Tstart="798";shortTE="F";uid="88f36ada-3dbe-4e95-ad46-0314f0c041a8"
NC_042495.1	RepeatMasker	DNA/Kolobok-E	47529261	47529483	1319	-	.	ID="RND-6_FAMILY-829";Tend="748";Tstart="532";shortTE="F";uid="b60d9bd3-ec87-4ee8-b188-cab274b61fbb"
NC_042495.1	RepeatMasker	Unknown	19489538	19490155	1270	-	.	ID="RND-5_FAMILY-6187";Tend="1244";Tstart="675";shortTE="F";uid="f1ce8d05-26c3-42da-bc57-63c4e7127cb0"
NC_042495.1	RepeatMasker	LTR/Gypsy	48434359	48434685	2842	-	.	ID="GYPSY10-LTR_AP";Tend="329";Tstart="1";shortTE="F";uid="29cfc589-88ec-4e93-8db9-c5d0c6942ac1"
NC_042495.1	RepeatMasker	DNA/hAT-Tip100	117797765	117797982	1608	-	.	ID="RND-5_FAMILY-11892";Tend="839";Tstart="621";shortTE="F";uid="cc9dcec9-f6c6-401d-9356-23350a984b99"
NC_042495.1	RepeatMasker	DNA/Sola-1	63697445	63697729	451	-	.	ID="RND-5_FAMILY-7716";Tend="1657";Tstart="1363";shortTE="F";uid="c0058143-0936-4c8d-b1ef-e1c99c88cd5e"
NC_042495.1	RepeatMasker	Unknown	4469341	4469629	2163	-	.	ID="RND-1_FAMILY-15";Tend="1238";Tstart="950";shortTE="F";uid="e7aa4fc6-c64b-4959-8bf4-4d1914e2e96b"
NC_042495.1	RepeatMasker	DNA	103944206	103944535	1700	-	.	ID="RND-4_FAMILY-649";Tend="1369";Tstart="1056";shortTE="F";uid="ee08c9cf-4c90-47a3-9e54-9081e4461362"
NC_042495.1	RepeatMasker	DNA/TcMar-Tc1	71154094	71155231	953	-	.	ID="mariner-n12b_rpr";Tend="1218";Tstart="63";shortTE="F";uid="65aa9b4b-9439-4140-923c-0b3aed0e0fe0"
NC_042495.1	RepeatMasker	DNA/hAT-hAT19	77964290	77964552	1008	-	.	ID="RND-5_FAMILY-525";Tend="946";Tstart="671";shortTE="F";uid="52c5c0d7-0f3d-4c38-bc12-344e9d38a10a"
NC_042495.1	RepeatMasker	DNA/Ginger-1	61584420	61584531	5670	-	.	ID="RND-6_FAMILY-20286";Tend="2645";Tstart="2068";shortTE="F";uid="52f4a539-052e-44c8-8afe-3db2008adf1d"
NC_042495.1	RepeatMasker	DNA	14284197	14284847	2928	-	.	ID="RND-6_FAMILY-3767";Tend="867";Tstart="225";shortTE="F";uid="cd945285-8c1b-48ef-85bd-0d126b755133"
NC_042495.1	RepeatMasker	Unknown	74190548	74191279	5414	-	.	ID="RND-6_FAMILY-13583";Tend="2650";Tstart="1900";shortTE="F";uid="9f687c8a-4dcc-421e-b36c-05d644fc6a7f"
NC_042495.1	RepeatMasker	DNA/hAT-Tip100	40603444	40603806	739	-	.	ID="RND-1_FAMILY-187";Tend="1323";Tstart="957";shortTE="F";uid="3afa3777-3d8f-4005-915a-5383a2a9a690"
NC_042495.1	RepeatMasker	DNA	30638738	30639048	588	-	.	ID="DNA4-1_AP";Tend="823";Tstart="533";shortTE="F";uid="5a81e03f-7bc6-4011-b111-c3c80dd1d34a"
NC_042495.1	RepeatMasker	RC/Helitron	45015060	45015387	484	-	.	ID="RND-6_FAMILY-4171";TEgroup="ctg_3%7CRND-6_FAMILY-4171%7C3";Tend="1142";Tstart="498";shortTE="T";uid="3fd4a5fc-c926-41c0-b717-32436fab425e"
NC_042495.1	RepeatMasker	DNA	103959505	103959913	2272	-	.	ID="dna4-3_ap";Tend="370";Tstart="3";shortTE="F";uid="d46e312f-2502-4162-9c98-a8f954331950"
NC_042495.1	RepeatMasker	DNA/Ginger-1	29200762	29200972	1348	-	.	ID="RND-6_FAMILY-20286";Tend="1742";Tstart="1532";shortTE="F";uid="9bbb9048-f22c-45b7-a67c-dc9e00f1c757"
NC_042495.1	RepeatMasker	DNA/hAT-Tip100	78342842	78343037	974	-	.	ID="RND-6_FAMILY-5882";Tend="905";Tstart="699";shortTE="F";uid="2e2cf0d4-2840-4d88-8bd8-9146933bf736"
NC_042495.1	RepeatMasker	DNA/TcMar-m44	41794692	41794915	879	-	.	ID="DNA4-6_AP";Tend="238";Tstart="1";shortTE="F";uid="73fbb6d7-4338-4576-8625-4043358be9be"
NC_042495.1	RepeatMasker	Retroposon?	19037389	19038376	5264	-	.	ID="RND-6_FAMILY-2390";Tend="2521";Tstart="825";shortTE="F";uid="9cc4ce27-49a1-4dae-beb5-aea7176dbc23"
NC_042495.1	RepeatMasker	LTR/Gypsy	94622069	94622181	456	-	.	ID="GYPSY-24_DEL-I";Tend="2727";Tstart="2615";shortTE="F";uid="5e86cee4-d70f-462d-aa9e-8480eee26b86"
NC_042495.1	RepeatMasker	DNA/TcMar-Tc4	3032385	3032664	1187	-	.	ID="RND-6_FAMILY-11344";Tend="2405";Tstart="2097";shortTE="F";uid="3a39591e-7b94-4c12-8f18-2c42c6d36935"
NC_042495.1	RepeatMasker	Unknown	18546500	18546777	1889	-	.	ID="RND-6_FAMILY-9006";Tend="1845";Tstart="1579";shortTE="F";uid="cbd756e1-cfbf-4596-917d-c40bd60a4c74"
NC_042495.1	RepeatMasker	DNA	43032685	43033357	5196	-	.	ID="DNA8-25_AP";Tend="674";Tstart="1";shortTE="F";uid="6a4c8221-99b7-444f-a8ef-b7f294b20e52"
NC_042495.1	RepeatMasker	DNA	78202691	78202918	1436	-	.	ID="RND-6_FAMILY-16869";Tend="1047";Tstart="811";shortTE="F";uid="55208499-772d-4f76-8ec9-f02ebe5554e8"
NC_042495.1	RepeatMasker	Retroposon?	54843026	54843126	595	-	.	ID="RND-5_FAMILY-3709";Tend="883";Tstart="785";shortTE="F";uid="dcc22af0-7277-426c-b27d-652ac6bc39e9"
NC_042495.1	RepeatMasker	Retroposon?	93834744	93835742	2317	-	.	ID="RND-6_FAMILY-12562";Tend="1348";Tstart="406";shortTE="F";uid="32b19165-faa1-4d89-a111-7b30fa623a0d"
NC_042495.1	RepeatMasker	Unknown	56042266	56042833	3152	-	.	ID="RND-6_FAMILY-3960";Tend="1559";Tstart="929";shortTE="F";uid="1972946f-82f1-4e7c-9a51-6d7f63026a92"
NC_042495.1	RepeatMasker	Retroposon?	43799348	43800022	557	-	.	ID="SINE2-2_AP";Tend="713";Tstart="1";shortTE="F";uid="3c115c8c-3c08-42e5-9c6a-39bcf2b3debf"
NC_042495.1	RepeatMasker	Unknown	6968220	6968415	1439	-	.	ID="RND-5_FAMILY-1061";Tend="1136";Tstart="941";shortTE="F";uid="01bfd48a-21bf-4846-8212-921b9cec0edb"
NC_042495.1	RepeatMasker	DNA/hAT-Charlie	33833160	33833796	1056	-	.	ID="RND-6_FAMILY-6469";Tend="655";Tstart="10";shortTE="F";uid="77eb5aee-2ccd-47b0-b372-85c4ba4546eb"
NC_042495.1	RepeatMasker	DNA/hAT	63328701	63328902	628	-	.	ID="rnd-1_family-203";Tend="1000";Tstart="778";shortTE="F";uid="e80215c0-26f0-4db7-9fa3-8cd9c7082798"
NC_042495.1	RepeatMasker	Retroposon?	63956965	63957065	570	-	.	ID="RND-6_FAMILY-2390";Tend="845";Tstart="741";shortTE="F";uid="0f73f5a8-2c2a-4caa-ae00-5a8a658a5861"
NC_042495.1	RepeatMasker	DNA/TcMar-Tc1	74958838	74958995	486	-	.	ID="RND-6_FAMILY-16260";Tend="160";Tstart="1";shortTE="F";uid="7927fb25-3bcd-4e4e-9af2-ccce477d48f0"
NC_042495.1	RepeatMasker	DNA/Ginger-1	75964037	75964882	1534	-	.	ID="rnd-6_family-14973";TEgroup="ctg_3%7Crnd-6_family-14973%7C3";Tend="1750";Tstart="779";shortTE="F";uid="da4b2953-b203-4fbd-b6fa-5f1bb42c964e"
NC_042495.1	RepeatMasker	Retroposon?	71125617	71125954	674	-	.	ID="RND-6_FAMILY-11842";Tend="918";Tstart="570";shortTE="F";uid="af8a0026-c67a-44be-bc8e-19fb7010de51"
NC_042495.1	RepeatMasker	DNA	67975928	67976819	1079	-	.	ID="DNA4-2_AP";Tend="769";Tstart="1";shortTE="F";uid="b7f122f4-4753-49c9-abe0-1c727784ccff"
NC_042495.1	RepeatMasker	DNA/hAT-Charlie	108859063	108859395	1520	-	.	ID="dna8-32_ap";Tend="328";Tstart="1";shortTE="F";uid="c755e08a-1f02-4f27-9231-ab20c3d0777c"
NC_042495.1	RepeatMasker	DNA/hAT-Tip100	2609145	2609812	5430	-	.	ID="RND-1_FAMILY-170";Tend="1538";Tstart="888";shortTE="F";uid="dd18452f-682f-4141-b841-817ae513fe4f"
NC_042495.1	RepeatMasker	DNA	52796527	52797042	4203	-	.	ID="TTAA25_AP";Tend="512";Tstart="1";shortTE="F";uid="89a6c7c5-63ac-4846-b548-f5dcde660b35"
NC_042495.1	RepeatMasker	DNA/hAT?	101977561	101977750	464	-	.	ID="RND-5_FAMILY-3458";Tend="1125";Tstart="931";shortTE="F";uid="814ff53e-4acc-4f97-a895-ef7431142be2"
NC_042495.1	RepeatMasker	RC/Helitron	86463871	86464243	1217	-	.	ID="RND-6_FAMILY-32908";Tend="1328";Tstart="970";shortTE="F";uid="7a5ccd24-cc76-4c12-9cb9-5bb11c2b01cf"
NC_042495.1	RepeatMasker	Unknown	100408323	100408454	895	-	.	ID="RND-5_FAMILY-2808";Tend="1275";Tstart="1147";shortTE="F";uid="cbde4245-8665-4595-88a1-95c0a5a803c4"
NC_042495.1	RepeatMasker	DNA/Kolobok-T2	109025953	109026340	1902	-	.	ID="kolobok-2_ap";Tend="685";Tstart="1";shortTE="F";uid="2790bf94-1f32-4a72-8672-fc34eaaf0f53"
NC_042495.1	RepeatMasker	Unknown	79319265	79319488	1364	-	.	ID="RND-3_FAMILY-73";Tend="1160";Tstart="945";shortTE="F";uid="46eb34e6-816e-4c0a-86bf-28a0dc51dee7"
NC_042495.1	RepeatMasker	DNA	50756298	50757011	865	-	.	ID="DNA4-2_AP";Tend="667";Tstart="18";shortTE="F";uid="98178c98-e4be-486d-bd10-30605a792cae"
NC_042495.1	RepeatMasker	LINE/Penelope	104391574	104391741	441	-	.	ID="RND-6_FAMILY-11755";Tend="691";Tstart="515";shortTE="F";uid="30cf446f-0dc5-480f-9ccd-53c8b6abaef1"
NC_042495.1	RepeatMasker	DNA/hAT?	29069953	29070209	1300	-	.	ID="RND-5_FAMILY-2860";Tend="1659";Tstart="1399";shortTE="F";uid="948da1e5-8417-47c9-8aeb-1db9a3928bb2"
NC_042495.1	RepeatMasker	Unknown	22232156	22232267	701	-	.	ID="RND-6_FAMILY-9844";Tend="1600";Tstart="1489";shortTE="F";uid="ec798193-9a1c-4dd6-bd25-936f913b43cf"
NC_042495.1	RepeatMasker	DNA/Ginger-1	21072793	21073547	3863	-	.	ID="RND-6_FAMILY-9672";Tend="2285";Tstart="1490";shortTE="F";uid="2cf7c88a-bee1-4fe7-913b-7d722e64f861"
NC_042495.1	RepeatMasker	Retroposon?	24536642	24536910	1740	-	.	ID="RND-6_FAMILY-15586";Tend="1247";Tstart="970";shortTE="F";uid="b2638d28-3788-41ea-9c97-6c78618dae62"
NC_042495.1	RepeatMasker	Unknown	67915554	67915814	871	-	.	ID="RND-6_FAMILY-7933";Tend="1814";Tstart="1404";shortTE="F";uid="69727ad1-f864-48d3-b772-86024df76e61"
NC_042495.1	RepeatMasker	DNA/Ginger-1	24353350	24353951	3960	-	.	ID="RND-4_FAMILY-641";Tend="1521";Tstart="946";shortTE="F";uid="f97ca081-b4cb-43cc-b7bb-ac738c3608e6"
NC_042495.1	RepeatMasker	DNA/Ginger-1	119068123	119068416	1204	-	.	ID="rnd-6_family-9672";Tend="1133";Tstart="807";shortTE="F";uid="31c33dbd-5e77-4810-ab65-519c51300e4f"
NC_042495.1	RepeatMasker	Unknown	6488734	6488875	1007	-	.	ID="RND-1_FAMILY-34";Tend="1328";Tstart="1187";shortTE="F";uid="e054d552-73d3-4213-8fa9-a865b9f56987"
NC_042495.1	RepeatMasker	RC/Helitron	61267990	61268113	683	-	.	ID="RND-6_FAMILY-7990";Tend="548";Tstart="293";shortTE="F";uid="4bcd6b18-8916-4608-b41f-c630a4e8d207"
NC_042495.1	RepeatMasker	RC/Helitron	117327980	117329109	8830	-	.	ID="RND-1_FAMILY-0";Tend="1724";Tstart="590";shortTE="F";uid="0a0600b2-11ba-4357-a2a0-2e0f1f7609f9"
NC_042495.1	RepeatMasker	RC/Helitron	55750212	55750379	552	-	.	ID="RND-4_FAMILY-667";Tend="1759";Tstart="1603";shortTE="F";uid="479df1e0-a216-4d12-baf1-01415cdb98c7"
NC_042495.1	RepeatMasker	DNA/Kolobok-E	111111585	111111857	557	-	.	ID="RND-5_FAMILY-3759";Tend="822";Tstart="581";shortTE="F";uid="573502ec-e766-4d25-b324-d727c1cc51db"
NC_042495.1	RepeatMasker	Retroposon?	83802251	83803704	9699	-	.	ID="RND-5_FAMILY-3709";Tend="2184";Tstart="776";shortTE="F";uid="384f5875-e0b8-40d7-a891-f84fa3646ff7"
NC_042495.1	RepeatMasker	LTR/Gypsy	107953802	107953928	537	-	.	ID="GYPSY-24_DEL-I";Tend="2716";Tstart="2589";shortTE="F";uid="ed048097-1ee0-47e1-8161-71a75e701dc4"
NC_042495.1	RepeatMasker	DNA/Ginger-1	62142288	62142476	1098	-	.	ID="RND-6_FAMILY-6101";Tend="497";Tstart="301";shortTE="F";uid="c0b6f3b8-c911-40ab-88a6-0234a6a255d1"
NC_042495.1	RepeatMasker	DNA/hAT-Ac	103344014	103344516	2945	-	.	ID="dna8-56_ap";Tend="585";Tstart="1";shortTE="F";uid="323c6463-a0c0-432b-8b5e-4328618e13ef"
NC_042495.1	RepeatMasker	Unknown	89719871	89720317	2711	-	.	ID="RND-5_FAMILY-1591";Tend="1268";Tstart="822";shortTE="F";uid="5a37f701-c05f-4d0a-b74b-bca98047fbfd"
NC_042495.1	RepeatMasker	DNA	89296733	89297182	1358	-	.	ID="RND-1_FAMILY-464";Tend="1385";Tstart="959";shortTE="F";uid="4cd17943-027a-4613-8394-48f088fdaaba"
NC_042495.1	RepeatMasker	DNA/hAT-Tip100	45493102	45493430	1146	-	.	ID="RND-5_FAMILY-311";Tend="1064";Tstart="776";shortTE="F";uid="8762e44c-8679-4f28-bf1f-85c1224467c2"
NC_042495.1	RepeatMasker	DNA	1785466	1785691	917	-	.	ID="RND-6_FAMILY-14385";Tend="1359";Tstart="1117";shortTE="F";uid="da2a11cd-a93f-4397-b56f-d0126d08a88e"
NC_042495.1	RepeatMasker	DNA/Maverick	101701523	101702210	576	-	.	ID="POLINTON-2_TC";Tend="14625";Tstart="13934";shortTE="F";uid="58d09dd8-15c9-42f1-8b13-c44d0863ab05"
NC_042495.1	RepeatMasker	RC/Helitron	46203983	46205441	10030	-	.	ID="RND-5_FAMILY-110";Tend="1236";Tstart="12";shortTE="F";uid="eee27d41-00f9-48cd-b1bf-9a8f4c4fade9"
NC_042495.1	RepeatMasker	DNA	33133573	33134005	3076	-	.	ID="ttaa6_ap";Tend="430";Tstart="1";shortTE="F";uid="0c73b7ed-cbf1-464d-9542-91e230ba7bfe"
NC_042495.1	RepeatMasker	Unknown	22837690	22837816	782	-	.	ID="RND-6_FAMILY-39312";Tend="205";Tstart="81";shortTE="F";uid="9f4123ff-0a7c-4fca-b067-bb0068219306"
NC_042495.1	RepeatMasker	DNA/hAT-Tip100	106093417	106093536	855	-	.	ID="DNA8-16_AP";Tend="177";Tstart="64";shortTE="F";uid="ef785159-ec2a-4eb9-846a-720137bd8e48"
NC_042495.1	RepeatMasker	Unknown	12673150	12674077	5039	-	.	ID="RND-5_FAMILY-998";Tend="1871";Tstart="988";shortTE="F";uid="832affd1-ac95-4f18-a119-5ee8d5ac1515"
NC_042495.1	RepeatMasker	DNA/hAT	47151865	47152668	6527	-	.	ID="RND-4_FAMILY-1191";Tend="1821";Tstart="954";shortTE="F";uid="63b36b82-6e69-4f9c-bacb-b85e3c20d54c"
NC_042495.1	RepeatMasker	DNA/hAT-hAT19	117673742	117674439	5378	-	.	ID="RND-6_FAMILY-14398";Tend="845";Tstart="165";shortTE="F";uid="aa74a8af-3709-41ab-b404-b5405717982a"
NC_042495.1	RepeatMasker	DNA/hAT	16567276	16567567	657	-	.	ID="RND-5_FAMILY-2423";Tend="1546";Tstart="1279";shortTE="F";uid="12d21460-d79b-4c52-b456-ea38eca430df"
NC_042495.1	RepeatMasker	Retroposon?	64774243	64774497	584	-	.	ID="RND-6_FAMILY-2865";Tend="506";Tstart="235";shortTE="F";uid="bcb66210-973c-4810-8533-3feb6f9676dd"
NC_042495.1	RepeatMasker	DNA/hAT?	14099021	14099280	791	-	.	ID="RND-5_FAMILY-1226";TEgroup="ctg_3%7CRND-5_FAMILY-1226%7C5";Tend="1345";Tstart="942";shortTE="F";uid="231e288b-8cf4-4113-858b-bf1d39c13abf"
NC_042495.1	RepeatMasker	Unknown	39274951	39275274	677	-	.	ID="RND-5_FAMILY-7540";Tend="2568";Tstart="2251";shortTE="F";uid="480d56ee-6603-456e-ac30-68c6793d7155"
NC_042495.1	RepeatMasker	Unknown	42472490	42473008	3805	-	.	ID="RND-6_FAMILY-35688";Tend="4949";Tstart="4466";shortTE="F";uid="a95439d2-1c2a-444c-99b1-9ee5526ecf06"
NC_042495.1	RepeatMasker	LINE/CR1	30320352	30320814	1401	-	.	ID="RND-5_FAMILY-7041";Tend="1382";Tstart="940";shortTE="F";uid="6527c8c5-fadd-4ea4-a62e-02d03fce0934"
NC_042495.1	RepeatMasker	DNA/Ginger-1	80792294	80792504	1254	-	.	ID="RND-6_FAMILY-14973";Tend="1131";Tstart="924";shortTE="F";uid="527d1f74-cdc2-46a6-80c1-ee787aec99f7"
NC_042495.1	RepeatMasker	DNA	25967300	25967585	478	-	.	ID="RND-6_FAMILY-8612";Tend="1408";Tstart="1116";shortTE="F";uid="c0b6f1a5-0e41-4627-964e-4f06d677e9be"
NC_042495.1	RepeatMasker	DNA	22950885	22951043	899	-	.	ID="DNA8-30_AP";Tend="710";Tstart="523";shortTE="F";uid="7d2a2671-2ef5-42d7-bf07-55a14cc6f94b"
NC_042495.1	RepeatMasker	DNA/TcMar-Tc1	12751559	12752312	476	-	.	ID="RND-6_FAMILY-16260";TEgroup="ctg_3%7CRND-6_FAMILY-16260%7C2";Tend="768";Tstart="65";shortTE="F";uid="9d381cb1-98c7-4d5a-9035-ff5d30d393d6"
NC_042495.1	RepeatMasker	DNA/hAT-Tip100	105806010	105806278	1209	-	.	ID="RND-5_FAMILY-5316";Tend="1179";Tstart="954";shortTE="F";uid="136bb66a-7213-4f30-ba51-9140663a7035"
NC_042495.1	RepeatMasker	LTR/Gypsy	19581803	19581907	437	-	.	ID="GYPSY-24_DEL-I";Tend="2696";Tstart="2594";shortTE="F";uid="dd8d5ab2-a07f-4063-a165-694540dbe88e"
NC_042495.1	RepeatMasker	RC/Helitron	8375866	8376281	3086	-	.	ID="RND-6_FAMILY-216";Tend="764";Tstart="349";shortTE="F";uid="7d6e5489-fe58-4bb3-80b4-e09ccbef01f7"
NC_042495.1	RepeatMasker	DNA	64106686	64107033	1689	-	.	ID="TTAA3_AP";Tend="336";Tstart="1";shortTE="F";uid="a2fe5341-ce92-433a-a6dd-066829a53c0e"
NC_042495.1	RepeatMasker	DNA/Ginger-1	63421919	63422117	1203	-	.	ID="RND-6_FAMILY-3871";Tend="1082";Tstart="883";shortTE="F";uid="89e41e8c-314d-49a6-8475-5d4d071c94b2"
NC_042495.1	RepeatMasker	RC/Helitron	16736364	16736532	1286	-	.	ID="RND-1_FAMILY-6";Tend="1673";Tstart="1499";shortTE="F";uid="3edaf2bc-5d1e-46ea-842d-6f3ed445120a"
NC_042495.1	RepeatMasker	DNA	107115765	107116014	424	-	.	ID="RND-6_FAMILY-14385";Tend="1165";Tstart="910";shortTE="F";uid="54aafb66-0bc4-4050-948e-ee86c418f955"
NC_042495.1	RepeatMasker	Retroposon?	117581521	117582926	5334	-	.	ID="SINE2-1_AP";Tend="1961";Tstart="1";shortTE="F";uid="9be0f05e-b2f7-4cc7-8ed0-0c7cc7f05eac"
NC_042495.1	RepeatMasker	DNA/hAT?	117815944	117816516	3890	-	.	ID="RND-1_FAMILY-4";Tend="1348";Tstart="756";shortTE="F";uid="9a213b66-cd2b-4800-8ef6-1befdb14b6a4"
NC_042495.1	RepeatMasker	Unknown	55503886	55504118	872	-	.	ID="RND-6_FAMILY-2419";Tend="673";Tstart="465";shortTE="F";uid="08df7e88-a14b-4eb3-b314-8be833aa3560"
NC_042495.1	RepeatMasker	RC/Helitron	94568313	94568523	1554	-	.	ID="RND-4_FAMILY-667";Tend="1716";Tstart="1510";shortTE="F";uid="f0ef2117-9e6a-4a1f-bd7c-9ff72d4e0654"
NC_042495.1	RepeatMasker	RC/Helitron	19821175	19821310	837	-	.	ID="HELITRON-6_DIUL";Tend="246";Tstart="112";shortTE="F";uid="f2b061c4-ec07-49e9-aa4f-250bc9eb7460"
NC_042495.1	RepeatMasker	Retroposon?	86088677	86089665	8071	-	.	ID="RND-6_FAMILY-7552";Tend="1797";Tstart="811";shortTE="F";uid="54611da2-f5c3-4147-8c6b-1ebe23b670a5"
NC_042495.1	RepeatMasker	DNA/hAT-Tip100	32741191	32741374	1133	-	.	ID="RND-5_FAMILY-9086";Tend="1146";Tstart="962";shortTE="F";uid="268cfed8-5ca0-4c64-b135-e442bc7ef645"
NC_042495.1	RepeatMasker	DNA/MULE-MuDR	71780946	71781075	436	-	.	ID="DNA8-28B_AP";Tend="179";Tstart="55";shortTE="F";uid="7d3e3ede-6940-49b4-8590-44b01213ca5e"
NC_042495.1	RepeatMasker	DNA	111532411	111532969	3612	-	.	ID="TTAA18_AP";Tend="559";Tstart="1";shortTE="F";uid="c979c803-83b3-47aa-8e6f-69f139570c32"
NC_042495.1	RepeatMasker	DNA/hAT-Ac	90243553	90244016	2035	-	.	ID="DNA8-11B_AP";Tend="439";Tstart="2";shortTE="F";uid="df4116be-5fad-4db5-99d6-9437d852ad31"
NC_042495.1	RepeatMasker	DNA/Ginger-1	25981373	25981485	433	-	.	ID="RND-6_FAMILY-1559";Tend="1272";Tstart="1158";shortTE="F";uid="21f06352-db3f-4e4d-b237-6f77d1c19cfe"
NC_042495.1	RepeatMasker	DNA	56100991	56101577	2650	-	.	ID="DNA4-3_AP";Tend="633";Tstart="3";shortTE="F";uid="dc94ae5b-579f-4a56-9403-821dd53551fa"
NC_042495.1	RepeatMasker	DNA	25351882	25353079	7439	-	.	ID="RND-6_FAMILY-4333";Tend="1299";Tstart="73";shortTE="F";uid="64977cff-4042-44bb-a099-cba7573f7b36"
NC_042495.1	RepeatMasker	DNA/Kolobok-E	54937544	54938159	2383	-	.	ID="RND-6_FAMILY-15442";Tend="1461";Tstart="750";shortTE="F";uid="90fffb94-5fba-4500-957a-ae96e8c9ce59"
NC_042495.1	RepeatMasker	RC/Helitron	49500010	49500275	2185	-	.	ID="RND-1_FAMILY-95";Tend="1192";Tstart="927";shortTE="F";uid="deb838db-a925-423d-9fcb-ddc3347d5539"
NC_042495.1	RepeatMasker	DNA/MULE-MuDR	30209583	30210080	3708	-	.	ID="RND-6_FAMILY-8178";Tend="1268";Tstart="778";shortTE="F";uid="6f7dc458-a4ad-43e2-9c5f-0dc68770b1e7"
NC_042495.1	RepeatMasker	RC/Helitron	75040575	75040777	1540	-	.	ID="RND-5_FAMILY-8701";Tend="905";Tstart="703";shortTE="F";uid="13745f41-b7fe-47d1-a61d-9e63e1d5aa0a"
NC_042495.1	RepeatMasker	DNA/Ginger-1	25884571	25885250	1709	-	.	ID="RND-6_FAMILY-8793";Tend="853";Tstart="144";shortTE="F";uid="6a5cd2f8-8805-4647-afe4-4f5934b958ed"
NC_042495.1	RepeatMasker	DNA	32805564	32805737	654	-	.	ID="RND-5_FAMILY-1869";Tend="1472";Tstart="1266";shortTE="F";uid="d104b1fe-17e4-4d80-9274-3ae69ef9de6d"
NC_042495.1	RepeatMasker	Unknown	15928295	15928990	4949	-	.	ID="RND-1_FAMILY-465";Tend="1619";Tstart="934";shortTE="F";uid="1ff308f7-ec45-4d37-88e6-b9d6303e4000"
NC_042495.1	RepeatMasker	Unknown	111417494	111418201	2514	-	.	ID="RND-6_FAMILY-8018";Tend="1067";Tstart="414";shortTE="F";uid="11a64a5f-bb7e-4900-b4b2-9454cd2b1c73"
NC_042495.1	RepeatMasker	DNA/Kolobok-E	54713987	54714402	522	-	.	ID="KOLOBOKE-4_AP";TEgroup="ctg_3%7CKOLOBOKE-4_AP%7C6";Tend="5004";Tstart="4683";shortTE="T";uid="00a92a2b-7b31-44e8-a9c6-339e706d0877"
NC_042495.1	RepeatMasker	DNA/CMC-EnSpm	17485377	17485535	888	-	.	ID="RND-6_FAMILY-7508";Tend="1111";Tstart="951";shortTE="F";uid="bcdb74fa-739e-412c-9f76-3d6dbf7e619a"
NC_042495.1	RepeatMasker	Unknown	116056187	116056567	977	-	.	ID="RND-6_FAMILY-1697";Tend="1388";Tstart="816";shortTE="F";uid="9be628e2-92f4-4c1a-861f-24ec80e5de62"
NC_042495.1	RepeatMasker	DNA	39998537	39998903	791	-	.	ID="DNAX-2_AP";Tend="400";Tstart="4";shortTE="F";uid="52a47a6d-4ced-4ddb-ad36-a2b575e41b21"
NC_042495.1	RepeatMasker	DNA/MULE-NOF	88608628	88608911	410	-	.	ID="REHAVKUS1_AP";Tend="4880";Tstart="4597";shortTE="F";uid="72bbe1cc-cb08-428b-af31-c409d914fef1"
NC_042495.1	RepeatMasker	Unknown	27256111	27256256	589	-	.	ID="RND-1_FAMILY-207";TEgroup="ctg_3%7CRND-1_FAMILY-207%7C1";Tend="1176";Tstart="909";shortTE="F";uid="4bdcdcd7-340b-4d44-a54f-d0cb31d6871d"
NC_042495.1	RepeatMasker	Unknown	100375498	100375722	475	-	.	ID="RND-6_FAMILY-30810";Tend="258";Tstart="38";shortTE="F";uid="8ea8c0de-e4ce-4f2e-aa24-7e8fcc9aef1a"
NC_042495.1	RepeatMasker	Retroposon?	5567807	5568667	6587	-	.	ID="RND-6_FAMILY-37847";Tend="965";Tstart="115";shortTE="F";uid="eb66c1e2-4427-4367-bf57-28d30f9ba0e8"
NC_042495.1	RepeatMasker	LINE/I-Jockey	69557245	69558038	6486	-	.	ID="RND-5_FAMILY-358";Tend="1708";Tstart="926";shortTE="F";uid="384e876f-d4e0-4143-8e67-e562bd3604c5"
NC_042495.1	RepeatMasker	DNA/Kolobok-E	796222	796351	706	-	.	ID="RND-5_FAMILY-511";Tend="1020";Tstart="881";shortTE="F";uid="408e0ff8-8e8d-4e6f-a6e7-ba43c448866a"
NC_042495.1	RepeatMasker	LINE/CR1	36228134	36228314	988	-	.	ID="RND-6_FAMILY-12105";Tend="643";Tstart="468";shortTE="F";uid="68945b3a-23ea-425d-abce-fc6c843e1ae6"
NC_042495.1	RepeatMasker	RC/Helitron	96644296	96645017	5274	-	.	ID="RND-6_FAMILY-2238";Tend="1393";Tstart="678";shortTE="F";uid="6e38b247-4208-4f51-ab2d-63bf1b09460b"
NC_042495.1	RepeatMasker	DNA/hAT	22806663	22807098	3700	-	.	ID="RND-5_FAMILY-983";Tend="1187";Tstart="759";shortTE="F";uid="fb7accaf-7b58-4dbe-bf0f-7cf55dc74e71"
NC_042495.1	RepeatMasker	DNA/Ginger-1	62346472	62346645	1026	-	.	ID="RND-6_FAMILY-14973";Tend="1492";Tstart="1315";shortTE="F";uid="8134267b-439a-4178-8167-d0df3919693a"
NC_042495.1	RepeatMasker	Unknown	31266724	31267061	2362	-	.	ID="RND-3_FAMILY-372";Tend="1345";Tstart="985";shortTE="F";uid="802a4707-6fcb-4f91-9da8-08856fb8d937"
NC_042495.1	RepeatMasker	DNA/Kolobok-E	28989602	28989856	1327	-	.	ID="RND-1_FAMILY-42";Tend="1451";Tstart="1201";shortTE="F";uid="210ff1ce-1f91-4176-9735-e7e04cbaac95"
NC_042495.1	RepeatMasker	DNA/hAT	4847965	4848269	1389	-	.	ID="RND-4_FAMILY-170";Tend="1232";Tstart="939";shortTE="F";uid="20059bb3-ba04-45aa-bc67-b2155d0fce44"
NC_042495.1	RepeatMasker	DNA/Kolobok-E	43732614	43732835	477	-	.	ID="KOLOBOKE-3_AP";Tend="5278";Tstart="4817";shortTE="F";uid="e856217a-bb19-4a62-8ee0-8b1458685458"
NC_042495.1	RepeatMasker	DNA	31569502	31570161	1312	-	.	ID="DNA4-1_AP";Tend="823";Tstart="2";shortTE="F";uid="1bb696fb-e3e2-4e1b-a391-ac5d6390ca7b"
NC_042495.1	RepeatMasker	RC/Helitron	49782285	49782456	646	-	.	ID="RND-6_FAMILY-32908";Tend="219";Tstart="42";shortTE="F";uid="a21292da-5021-4673-bd14-84eba0d24d02"
NC_042495.1	RepeatMasker	DNA	2989910	2990048	846	-	.	ID="RND-1_FAMILY-96";Tend="676";Tstart="541";shortTE="F";uid="5fb820f2-9d75-493e-806f-f7e6e50cb2d5"
NC_042495.1	RepeatMasker	Retroposon?	28864812	28865643	5082	-	.	ID="RND-5_FAMILY-1426";Tend="1239";Tstart="461";shortTE="F";uid="e2729eaf-2768-497a-bdbd-adc26a7ce0c9"
NC_042495.1	RepeatMasker	Unknown	118229857	118230528	2985	-	.	ID="RND-1_FAMILY-2";Tend="1386";Tstart="921";shortTE="F";uid="02d3fb2b-dfe0-48fb-8345-41ac1e04cd51"
NC_042495.1	RepeatMasker	DNA	51555114	51555304	882	-	.	ID="TTAA3_AP";Tend="284";Tstart="89";shortTE="F";uid="9db82d53-6fa3-43a6-b825-0603993d0c07"
NC_042495.1	RepeatMasker	DNA	50940600	50941030	3181	-	.	ID="TTAA2_AP";Tend="427";Tstart="1";shortTE="F";uid="a795fcbe-45a2-4546-9e23-c16b7b24979a"
NC_042495.1	RepeatMasker	DNA/TcMar-m44	115050486	115050743	2119	-	.	ID="DNAX-6_AP";Tend="258";Tstart="1";shortTE="F";uid="649c03aa-67fe-498f-96a6-4d937b9dfbdb"
NC_042495.1	RepeatMasker	DNA	10449610	10449756	762	-	.	ID="RND-1_FAMILY-380";Tend="1437";Tstart="1296";shortTE="F";uid="825714ce-1131-4d1a-8140-60231bd5f45a"
NC_042495.1	RepeatMasker	DNA/Kolobok-T2	12897018	12897574	3294	-	.	ID="KOLOBOK-1_AP";Tend="525";Tstart="1";shortTE="F";uid="93f8c990-4ab8-479b-ad74-fc9fcf2486da"
NC_042495.1	RepeatMasker	LINE/CR1	55981528	55982329	622	-	.	ID="RND-6_FAMILY-15580";Tend="1190";Tstart="404";shortTE="F";uid="90366b22-3fa3-4300-a26e-ea338c606cec"
NC_042495.1	RepeatMasker	RC/Helitron	41448131	41448288	609	-	.	ID="RND-5_FAMILY-2058";Tend="655";Tstart="504";shortTE="F";uid="eaf8f389-0039-4695-a350-b4b5549d546a"
NC_042495.1	RepeatMasker	DNA/hAT-hAT19	42437178	42437280	528	-	.	ID="RND-6_FAMILY-28044";Tend="613";Tstart="505";shortTE="F";uid="5e0b2e51-f1ca-4704-9079-f767575531fd"
NC_042495.1	RepeatMasker	Unknown	78084657	78084849	538	-	.	ID="HALYOMORPHA_HALYS-5_FAMILY-2731";Tend="303";Tstart="131";shortTE="F";uid="cec15ec8-413d-4968-938e-56b98260c6fb"
NC_042495.1	RepeatMasker	DNA/MULE-MuDR	85229700	85229887	576	-	.	ID="RND-6_FAMILY-5821";Tend="1784";Tstart="1596";shortTE="F";uid="4a522335-3e98-405d-a6ad-543ab51fa53b"
NC_042495.1	RepeatMasker	LINE/CR1	39323007	39324135	6194	-	.	ID="RND-6_FAMILY-290";Tend="1499";Tstart="419";shortTE="F";uid="e4b9bb17-61a5-4ca6-98d8-8266bbd11b22"
NC_042495.1	RepeatMasker	Retroposon?	30390215	30390573	2924	-	.	ID="RND-6_FAMILY-2390";Tend="2541";Tstart="2180";shortTE="F";uid="df9501f8-f09a-4c68-ab11-d3b32ebe9abc"
NC_042495.1	RepeatMasker	Unknown	39478	39723	533	-	.	ID="RND-1_FAMILY-64";Tend="1141";Tstart="903";shortTE="F";uid="93c6da3b-a3fc-475e-a0b8-531c30e8f808"
NC_042495.1	RepeatMasker	LTR/Gypsy	72601560	72601699	413	-	.	ID="RND-6_FAMILY-14058";Tend="483";Tstart="347";shortTE="F";uid="c404319a-f3a0-4cb3-844f-dc170ffeaada"
NC_042495.1	RepeatMasker	Unknown	107307218	107307348	426	-	.	ID="RND-1_FAMILY-240";Tend="1093";Tstart="938";shortTE="F";uid="4eff7b35-3395-4332-8c0e-485a629b69b9"
NC_042495.1	RepeatMasker	Unknown	92875400	92875521	587	-	.	ID="RND-6_FAMILY-20448";Tend="1153";Tstart="1032";shortTE="F";uid="a37895c8-a574-4c73-8d80-de511d2635ec"
NC_042495.1	RepeatMasker	DNA/Kolobok-E	86258365	86258515	404	-	.	ID="RND-6_FAMILY-15442";Tend="2171";Tstart="2030";shortTE="F";uid="61769e4e-5326-4807-a779-dd7bfa83f913"
NC_042495.1	RepeatMasker	DNA/TcMar-Tc1	54809152	54809384	462	-	.	ID="MARINER-4_HMM";Tend="1026";Tstart="782";shortTE="F";uid="cf5c8ba7-92e0-46e2-8792-39a398347821"
NC_042495.1	RepeatMasker	DNA/hAT-hAT19	97359644	97359826	455	-	.	ID="DNA8-64B_AP";Tend="201";Tstart="9";shortTE="F";uid="c7012db3-283d-4b87-91c4-92e6c68c3d6f"
NC_042495.1	RepeatMasker	DNA/hAT-hAT19	34960051	34960323	2048	-	.	ID="RND-5_FAMILY-525";Tend="1347";Tstart="1078";shortTE="F";uid="73f17c85-0881-4771-90df-dc6330ffeaf4"
NC_042495.1	RepeatMasker	DNA/TcMar-Tc4	84722483	84722857	2189	-	.	ID="RND-6_FAMILY-11344";Tend="901";Tstart="452";shortTE="F";uid="07741c7e-a6a4-4a1c-bc2f-4e3e585cfd78"
NC_042495.1	RepeatMasker	Retroposon?	24959588	24959896	2205	-	.	ID="RND-5_FAMILY-3709";Tend="1367";Tstart="1058";shortTE="F";uid="6ee19957-150f-46bb-99f3-dd7b2d4396c6"
NC_042495.1	RepeatMasker	DNA/hAT	20408579	20409343	5004	-	.	ID="RND-6_FAMILY-45";Tend="1688";Tstart="930";shortTE="F";uid="d7c47436-c442-4cdb-b70b-88023a4eb730"
NC_042495.1	RepeatMasker	Retroposon?	104942587	104943631	8041	-	.	ID="RND-5_FAMILY-8791";Tend="1517";Tstart="488";shortTE="F";uid="8e0e1522-1a50-4ae3-8510-07ded145f101"
NC_042495.1	RepeatMasker	DNA/Ginger-1	43461270	43461809	3906	-	.	ID="rnd-6_family-3871";Tend="1443";Tstart="770";shortTE="F";uid="e590389b-c076-4de8-84b7-2ca5267c1ecb"
NC_042495.1	RepeatMasker	DNA	86809935	86810212	1154	-	.	ID="DNA4-3_AP";Tend="634";Tstart="300";shortTE="F";uid="36f189c8-4637-4781-8e3e-67dffa6202ae"
NC_042495.1	RepeatMasker	DNA	11598356	11598473	788	-	.	ID="RND-6_FAMILY-2094";Tend="1425";Tstart="1308";shortTE="F";uid="cce560ad-7aea-4e3d-b590-ea7b6458d178"
NC_042495.1	RepeatMasker	Unknown	11833068	11833916	5448	-	.	ID="RND-5_FAMILY-2437";Tend="1322";Tstart="352";shortTE="F";uid="2bf9cc54-1d4b-439e-92dc-150c548876aa"
NC_042495.1	RepeatMasker	Unknown	95238965	95239330	1673	-	.	ID="RND-6_FAMILY-6959";Tend="1299";Tstart="969";shortTE="F";uid="214d438e-17ee-416c-a309-0f8d86ca03dc"
NC_042495.1	RepeatMasker	DNA/hAT-Tip100	90682340	90682636	1424	-	.	ID="rnd-5_family-11892";Tend="1266";Tstart="1042";shortTE="F";uid="c875f70f-eeaa-4468-b661-db5e88e36b05"
NC_042495.1	RepeatMasker	Unknown	2371596	2371786	1571	-	.	ID="RND-1_FAMILY-214";Tend="1053";Tstart="865";shortTE="F";uid="c2db4161-8274-450a-8536-1a59a7146cb2"
NC_042495.1	RepeatMasker	DNA	113688061	113688863	2053	-	.	ID="DNA4-2_AP";Tend="769";Tstart="1";shortTE="F";uid="cbf40f88-2adb-4f07-81af-f33ca756d3bb"
NC_042495.1	RepeatMasker	Unknown	94242547	94242986	1397	-	.	ID="RND-6_FAMILY-14749";Tend="1279";Tstart="853";shortTE="F";uid="745c2fa7-a55a-444d-9ca3-1f968283766a"
NC_042495.1	RepeatMasker	DNA/hAT-Tip100	40624939	40625093	531	-	.	ID="DNA8-16B_AP";Tend="167";Tstart="1";shortTE="F";uid="4eebfeff-d8db-4845-8821-259972fe3f7b"
NC_042495.1	RepeatMasker	Unknown	50635424	50635647	1194	-	.	ID="RND-6_FAMILY-272";Tend="1061";Tstart="830";shortTE="F";uid="54b7cb80-37a5-4129-8215-79566bea12c0"
NC_042495.1	RepeatMasker	Unknown	22621264	22621474	1674	-	.	ID="RND-1_FAMILY-214";Tend="1060";Tstart="851";shortTE="F";uid="0d708563-b7e1-432d-9b9e-193006f1a5ce"
NC_042495.1	RepeatMasker	LTR/Gypsy	27545557	27546411	6276	-	.	ID="RND-6_FAMILY-13087";Tend="896";Tstart="76";shortTE="F";uid="b98546b6-2658-44e4-a1f1-16a9d390dc4b"
NC_042495.1	RepeatMasker	Retroposon?	48652751	48653504	1807	-	.	ID="RND-6_FAMILY-5608";Tend="1693";Tstart="205";shortTE="F";uid="d2426b37-195f-499e-84da-f0afa9a147fc"
NC_042495.1	RepeatMasker	DNA	4196863	4197064	571	-	.	ID="dna4-2_ap";Tend="213";Tstart="1";shortTE="F";uid="2a1a224f-8c5e-44cc-b27a-875563383cc6"
NC_042495.1	RepeatMasker	DNA	69105688	69105865	433	-	.	ID="RND-5_FAMILY-5992";Tend="1344";Tstart="1176";shortTE="F";uid="9ecd7268-9752-4205-b5a9-07b80922f638"
NC_042495.1	RepeatMasker	DNA	38638069	38638246	432	-	.	ID="DNA8-75_AP";TEgroup="ctg_3%7CDNA8-75_AP%7C7";Tend="505";Tstart="76";shortTE="T";uid="6bcd46e1-3392-46a6-909d-7fb94c3fc711"
NC_042495.1	RepeatMasker	DNA/hAT-Ac	32277419	32277591	526	-	.	ID="RND-6_FAMILY-14681";Tend="1981";Tstart="1805";shortTE="F";uid="bb240601-49cb-4e3a-ae3c-6817a52f9412"
NC_042495.1	RepeatMasker	DNA/MULE-MuDR	114973499	114973877	3114	-	.	ID="RND-6_FAMILY-10985";Tend="746";Tstart="371";shortTE="F";uid="018b2d47-1a68-41f3-a4cf-405fc2eae1a9"
NC_042495.1	RepeatMasker	DNA/hAT-Ac	84422001	84422483	3355	-	.	ID="DNA8-99_AP";Tend="758";Tstart="275";shortTE="F";uid="ef5d5641-d77b-41a5-a92c-55eb2c741f24"
NC_042495.1	RepeatMasker	DNA/hAT-Tip100	12313588	12313690	733	-	.	ID="RND-6_FAMILY-24178";Tend="374";Tstart="272";shortTE="F";uid="94f63240-72b8-46dd-a10a-bdf31413d04f"
NC_042495.1	RepeatMasker	DNA/hAT-Tip100	63004810	63005708	4423	-	.	ID="RND-6_FAMILY-2383";TEgroup="ctg_3%7CRND-6_FAMILY-2383%7C4";Tend="1699";Tstart="611";shortTE="F";uid="86174887-7170-491d-a722-a5d6a2798119"
NC_042495.1	RepeatMasker	DNA/Ginger	30829685	30829787	437	-	.	ID="RND-6_FAMILY-5156";Tend="1838";Tstart="1739";shortTE="F";uid="c065a5c5-59f3-4387-80ad-b4b70f9eca96"
NC_042495.1	RepeatMasker	DNA/Ginger-1	31042172	31042964	3743	-	.	ID="rnd-5_family-7031";Tend="1426";Tstart="32";shortTE="F";uid="c65377ea-8b99-47b2-8d5b-688c525719bb"
NC_042495.1	RepeatMasker	DNA/MULE-MuDR	91659330	91660215	4559	-	.	ID="RND-5_FAMILY-397";Tend="1700";Tstart="831";shortTE="F";uid="7049e5d5-3a43-42fe-8707-b129dc599656"
NC_042495.1	RepeatMasker	DNA	3497670	3498199	4038	-	.	ID="TTAA19_AP";Tend="528";Tstart="1";shortTE="F";uid="d527b156-b334-4ef0-ae59-7247fc28e22d"
NC_042495.1	RepeatMasker	DNA/Kolobok-E	61537388	61537680	1901	-	.	ID="RND-1_FAMILY-434";Tend="1076";Tstart="805";shortTE="F";uid="e163ffb2-8c81-4c62-83e6-bdad00ad15db"
NC_042495.1	RepeatMasker	DNA/Maverick	110062947	110063336	1426	-	.	ID="RND-5_FAMILY-8039";Tend="817";Tstart="425";shortTE="F";uid="d89b3816-096e-4c36-858f-2fdd114d0a96"
NC_042495.1	RepeatMasker	DNA	21698747	21699466	907	-	.	ID="RND-5_FAMILY-5992";TEgroup="ctg_3%7CRND-5_FAMILY-5992%7C1";Tend="1859";Tstart="820";shortTE="F";uid="c06a8d12-42a6-4834-9b2b-567b7e296775"
NC_042495.1	RepeatMasker	DNA	66692574	66692775	703	-	.	ID="RND-6_FAMILY-345";Tend="263";Tstart="46";shortTE="F";uid="164ea253-a9e2-4a17-bbb1-bb3f7c7ad7dc"
NC_042495.1	RepeatMasker	Retroposon?	24530257	24530747	2625	-	.	ID="RND-6_FAMILY-15586";Tend="1247";Tstart="723";shortTE="F";uid="e7de528f-a5b3-4e9a-8014-a54a2c1062ed"
NC_042495.1	RepeatMasker	DNA	109203138	109203396	855	-	.	ID="DNA4-2_AP";Tend="725";Tstart="479";shortTE="F";uid="76567750-862f-45a6-ac22-1020802d165d"
NC_042495.1	RepeatMasker	Retroposon?	68930769	68931222	3019	-	.	ID="RND-6_FAMILY-11842";Tend="1209";Tstart="762";shortTE="F";uid="71b47a2e-b113-44be-a8de-6f8798fb1f4e"
NC_042495.1	RepeatMasker	Unknown	82930377	82930928	3169	-	.	ID="RND-1_FAMILY-54";Tend="1378";Tstart="833";shortTE="F";uid="e4255fd7-05fd-4014-af5d-57df9f3724e3"
NC_042495.1	RepeatMasker	DNA/Ginger-1	21133117	21133387	1607	-	.	ID="RND-6_FAMILY-1559";Tend="1068";Tstart="804";shortTE="F";uid="3330c5fa-0c4b-4e7b-9dcc-cf1c0be829e7"
NC_042495.1	RepeatMasker	Unknown	99401669	99401843	471	-	.	ID="RND-6_FAMILY-2328";Tend="1063";Tstart="901";shortTE="F";uid="1f1f65b5-3606-4309-ae51-d04361455bc1"
NC_042495.1	RepeatMasker	DNA/Ginger-1	86121865	86122013	872	-	.	ID="RND-6_FAMILY-22402";Tend="2649";Tstart="2500";shortTE="F";uid="819133d8-4657-4a2d-aabc-eb2bce6421b2"
NC_042495.1	RepeatMasker	DNA	65356785	65356919	947	-	.	ID="RND-6_FAMILY-12626";Tend="1519";Tstart="1388";shortTE="F";uid="11e79392-aa8c-4376-b02f-792352b57f65"
NC_042495.1	RepeatMasker	DNA	3193701	3194106	1629	-	.	ID="DNA4-1_AP";Tend="431";Tstart="9";shortTE="F";uid="7b165064-9969-43df-ad94-428292f0dd65"
NC_042495.1	RepeatMasker	DNA/TcMar-m44	180399	180523	539	-	.	ID="RND-4_FAMILY-1899";Tend="1093";Tstart="981";shortTE="F";uid="d00d69b4-5f81-44ec-9e0e-c3555a61539c"
NC_042495.1	RepeatMasker	Unknown	68560711	68561146	2147	-	.	ID="RND-1_FAMILY-282";Tend="1372";Tstart="909";shortTE="F";uid="837dd3aa-fce4-459f-873d-2370542ea6d1"
NC_042495.1	RepeatMasker	RC/Helitron	92380659	92381047	2407	-	.	ID="RND-1_FAMILY-33";Tend="1838";Tstart="1456";shortTE="F";uid="1c4908ee-3483-447f-811e-6463991efd41"
NC_042495.1	RepeatMasker	DNA/hAT-Tip100	28994857	28995526	3824	-	.	ID="RND-1_FAMILY-255";Tend="1366";Tstart="617";shortTE="F";uid="a3400f1e-9b2c-4981-a353-3cff54ee7506"
NC_042495.1	RepeatMasker	DNA/Kolobok-E	61709368	61709583	1814	-	.	ID="RND-6_FAMILY-3437";Tend="773";Tstart="559";shortTE="F";uid="9cb243e0-8b95-46b4-9d3d-f1b51d15354f"
NC_042495.1	RepeatMasker	Unknown	107658088	107658434	567	-	.	ID="RND-6_FAMILY-7933";Tend="1191";Tstart="794";shortTE="F";uid="63af1758-eca2-4003-b5cd-59da40074a40"
NC_042495.1	RepeatMasker	Unknown	110277366	110278796	559	-	.	ID="RND-5_FAMILY-3466";TEgroup="ctg_3%7CRND-5_FAMILY-3466%7C5";Tend="2044";Tstart="131";shortTE="F";uid="cf678190-4bbc-41cb-a2ee-60aeac9927db"
NC_042495.1	RepeatMasker	DNA/Ginger	84998980	84999094	533	-	.	ID="RND-1_FAMILY-173";Tend="1803";Tstart="1698";shortTE="F";uid="5d747c46-4b07-46d5-b5e8-29b1cb96547f"
NC_042495.1	RepeatMasker	DNA/hAT-Tip100	23615137	23615379	1590	-	.	ID="RND-5_FAMILY-781";Tend="1737";Tstart="1492";shortTE="F";uid="f57866e8-4ee4-4849-8388-f2342c62a457"
NC_042495.1	RepeatMasker	DNA/TcMar-Tc4	57972612	57972959	1607	-	.	ID="RND-6_FAMILY-11344";Tend="2262";Tstart="1915";shortTE="F";uid="ef0b2f0c-f053-43b3-a031-0d5bb11a6b1a"
NC_042495.1	RepeatMasker	DNA/hAT-Ac	69602725	69602887	886	-	.	ID="DNA8-20_AP";Tend="435";Tstart="274";shortTE="F";uid="e27aac81-84ef-48fd-a498-5548007278b6"
NC_042495.1	RepeatMasker	Unknown	26776608	26777130	2213	-	.	ID="RND-6_FAMILY-892";Tend="796";Tstart="279";shortTE="F";uid="4b8f41ac-7fd4-4781-8298-5d09fb9ddb12"
NC_042495.1	RepeatMasker	Retroposon?	23387252	23388030	5837	-	.	ID="RND-6_FAMILY-7552";Tend="1576";Tstart="806";shortTE="F";uid="9e303141-77e6-43b5-8c12-647537f125f6"
NC_042495.1	RepeatMasker	DNA/MULE-MuDR	29982232	29982730	1292	-	.	ID="MUDR11X_AP";Tend="2154";Tstart="1690";shortTE="F";uid="f163c072-faaf-4821-b57e-0880c19ee334"
NC_042495.1	RepeatMasker	DNA/Ginger-1	21708640	21708791	891	-	.	ID="RND-6_FAMILY-10648";Tend="593";Tstart="443";shortTE="F";uid="79e5ca7d-b938-45b1-9f5f-ca42932ac96d"
NC_042495.1	RepeatMasker	DNA/hAT?	101105757	101106160	883	-	.	ID="RND-6_FAMILY-245";Tend="1208";Tstart="791";shortTE="F";uid="bf7eca80-57f6-4900-90c3-d23c73ac57d9"
NC_042495.1	RepeatMasker	DNA	38162716	38162842	413	-	.	ID="RND-6_FAMILY-7191";Tend="1537";Tstart="1418";shortTE="F";uid="00dcd9fe-9990-4420-9970-272a37e4fdca"
NC_042495.1	RepeatMasker	Unknown	9914832	9915997	6823	-	.	ID="RND-1_FAMILY-269";Tend="1388";Tstart="146";shortTE="F";uid="3e0105e8-3937-4342-841a-c46b40821ed1"
NC_042495.1	RepeatMasker	DNA	5411697	5412231	574	-	.	ID="DNA4-3_AP";Tend="607";Tstart="26";shortTE="F";uid="9f5697f4-69ca-4350-a471-5bc702ff94fe"
NC_042495.1	RepeatMasker	DNA/Sola-1	15025994	15026397	494	-	.	ID="RND-6_FAMILY-21979";Tend="1393";Tstart="1033";shortTE="F";uid="a2f67bc7-bd1c-43e1-8dbd-26eeb58ebb9c"
NC_042495.1	RepeatMasker	DNA/MULE-MuDR	86940372	86940517	406	-	.	ID="RND-6_FAMILY-15233";Tend="1260";Tstart="1117";shortTE="F";uid="ff73e5dc-ef28-4c71-8760-aeecef5b9a6d"
NC_042495.1	RepeatMasker	RC/Helitron	16662221	16662417	1106	-	.	ID="RND-6_FAMILY-23021";Tend="1745";Tstart="1574";shortTE="F";uid="d7007b0c-8fd8-4435-ab2b-ca48bfab2fa6"
NC_042495.1	RepeatMasker	Unknown	8275482	8275596	514	-	.	ID="RND-6_FAMILY-33798";Tend="1071";Tstart="965";shortTE="F";uid="6b4e6c52-a16a-4c52-baf2-267c5004c0f1"
NC_042495.1	RepeatMasker	Unknown	51524863	51525926	5870	-	.	ID="RND-6_FAMILY-6259";Tend="1523";Tstart="479";shortTE="F";uid="e25fe4d4-dda3-4fac-9d83-e3d2c7f49558"
NC_042495.1	RepeatMasker	RC/Helitron	85656729	85657253	1390	-	.	ID="HELITRON-1_RPR";Tend="3280";Tstart="2785";shortTE="F";uid="aa06681d-08c7-4730-aadb-a8a1333c486f"
NC_042495.1	RepeatMasker	DNA/hAT-Ac	23974868	23975163	2297	-	.	ID="RND-5_FAMILY-2812";Tend="2059";Tstart="1762";shortTE="F";uid="44f48f25-c023-42f9-bdfb-3213de985d5f"
NC_042495.1	RepeatMasker	Unknown	24831452	24831794	1653	-	.	ID="RND-6_FAMILY-40480";Tend="357";Tstart="21";shortTE="F";uid="577457fc-2e07-4bf9-bd2d-5dfdc27d5b2a"
NC_042495.1	RepeatMasker	DNA/Ginger	67727773	67727925	737	-	.	ID="RND-6_FAMILY-2771";Tend="2498";Tstart="2338";shortTE="F";uid="81055cbe-77b5-4de7-9da9-0241390d3703"
NC_042495.1	RepeatMasker	Unknown	115221909	115222307	2638	-	.	ID="RND-1_FAMILY-2";Tend="1387";Tstart="837";shortTE="F";uid="03fd6c9d-fde5-4f83-838a-9c3adca6645e"
NC_042495.1	RepeatMasker	Retroposon?	15637896	15639415	8026	-	.	ID="RND-6_FAMILY-2390";Tend="2199";Tstart="1";shortTE="F";uid="b5ded0ae-cff7-457c-a88b-645397f58c21"
NC_042495.1	RepeatMasker	DNA/hAT-Tip100	58985023	58986030	8143	-	.	ID="RND-6_FAMILY-11845";Tend="1479";Tstart="475";shortTE="F";uid="cf4251b9-6959-41c1-a67c-8f738abd36bc"
NC_042495.1	RepeatMasker	RC/Helitron	100440243	100440360	723	-	.	ID="RND-4_FAMILY-667";Tend="1135";Tstart="1020";shortTE="F";uid="9e6e61e5-e944-4d4f-8aa0-07d3c53a51bb"
NC_042495.1	RepeatMasker	DNA/hAT-Ac	29330019	29332967	8214	-	.	ID="RND-1_FAMILY-290";Tend="2989";Tstart="56";shortTE="F";uid="06679f0c-54eb-4822-ae68-d6a8afcaf1aa"
NC_042495.1	RepeatMasker	DNA	68961491	68961744	725	-	.	ID="RND-4_FAMILY-649";Tend="1114";Tstart="867";shortTE="F";uid="44382443-aed7-425e-888b-73dfe299b7c8"
NC_042495.1	RepeatMasker	Unknown	59061675	59061871	422	-	.	ID="RND-5_FAMILY-13823";Tend="346";Tstart="160";shortTE="F";uid="9134da4c-af72-471f-891f-43790ebc1f30"
NC_042495.1	RepeatMasker	DNA	45244051	45244207	1319	-	.	ID="DNA4-5_AP";Tend="158";Tstart="2";shortTE="F";uid="58deafe9-7539-4859-b8ab-88c5d559932f"
NC_042495.1	RepeatMasker	DNA/hAT-Tip100	28466509	28466675	823	-	.	ID="RND-1_FAMILY-255";Tend="1539";Tstart="1377";shortTE="F";uid="58346804-c366-4864-aa02-bf3cc1961ed3"
NC_042495.1	RepeatMasker	DNA	46390852	46390998	573	-	.	ID="ttaa2_ap";Tend="285";Tstart="167";shortTE="F";uid="ec8ee982-3a3b-41fd-8bee-a4ed7967c3eb"
NC_042495.1	RepeatMasker	DNA/Ginger-1	19732808	19733452	1665	-	.	ID="RND-6_FAMILY-547";Tend="1792";Tstart="1244";shortTE="F";uid="ba9e5f22-66e3-4710-a28d-a932a800416e"
NC_042495.1	RepeatMasker	DNA	23151829	23152031	1353	-	.	ID="RND-5_FAMILY-1089";Tend="1188";Tstart="985";shortTE="F";uid="dd8b30b1-3c03-4153-ae76-0856508b6f77"
NC_042495.1	RepeatMasker	DNA/Ginger-1	18833155	18833606	947	-	.	ID="RND-6_FAMILY-8793";Tend="669";Tstart="146";shortTE="F";uid="5ec7b3fb-c459-442b-8830-7e99b7b21372"
NC_042495.1	RepeatMasker	DNA/P	30916288	30916456	1148	-	.	ID="P-3_AP";Tend="4929";Tstart="4772";shortTE="F";uid="42ebfcab-fc49-4b07-bf0f-fa34dd1dad48"
NC_042495.1	RepeatMasker	Unknown	29178371	29178517	781	-	.	ID="RND-6_FAMILY-4814";Tend="1145";Tstart="998";shortTE="F";uid="9b9efd58-f72d-40dd-8ef5-74955bf52264"
NC_042495.1	RepeatMasker	DNA	48039241	48039710	504	-	.	ID="TTAA3_AP";Tend="429";Tstart="1";shortTE="F";uid="5a3f2d5c-ff00-4672-9e9e-647da03df2d0"
NC_042495.1	RepeatMasker	DNA/Ginger-1	41794028	41794162	605	-	.	ID="RND-6_FAMILY-22402";Tend="2634";Tstart="2507";shortTE="F";uid="bc7ecb32-7271-4dd2-a099-bd83348118ee"
NC_042495.1	RepeatMasker	DNA	15584275	15584391	448	-	.	ID="dnax-2_ap";Tend="366";Tstart="254";shortTE="F";uid="ea512836-6afb-47e1-9032-877000de3e04"
NC_042495.1	RepeatMasker	DNA/Ginger-1	28571913	28572420	3890	-	.	ID="RND-6_FAMILY-3871";Tend="1443";Tstart="933";shortTE="F";uid="06a2c46b-4b20-4ec8-b5d2-a3e5655128cd"
NC_042495.1	RepeatMasker	DNA/hAT-hAT19	106998324	106998575	1037	-	.	ID="DNA8-64_AP";Tend="622";Tstart="362";shortTE="F";uid="ef18293e-e9e2-4e5b-838b-72b86e62742e"
NC_042495.1	RepeatMasker	DNA/TcMar-Mariner	8491327	8491531	426	-	.	ID="RND-5_FAMILY-4998";TEgroup="ctg_3%7CRND-5_FAMILY-4998%7C1";Tend="1182";Tstart="359";shortTE="T";uid="bc3e8a09-4262-4638-afa1-f23d315b396f"
NC_042495.1	RepeatMasker	DNA/hAT-hAT19	37123901	37124685	5391	-	.	ID="DNA8-49_AP";Tend="864";Tstart="1";shortTE="F";uid="72bb916b-113c-496b-9165-20b13de65f74"
NC_042495.1	RepeatMasker	DNA/hAT-Tip100	23657884	23658533	4450	-	.	ID="RND-6_FAMILY-15087";Tend="1686";Tstart="1069";shortTE="F";uid="dee5ae57-eb14-4e70-b390-c65d5eda1d90"
NC_042495.1	RepeatMasker	Unknown	87577959	87578093	842	-	.	ID="RND-1_FAMILY-281";Tend="1004";Tstart="863";shortTE="F";uid="9612d573-9372-4158-a8aa-236e021ebcb0"
NC_042495.1	RepeatMasker	Retroposon?	99327787	99329339	7954	-	.	ID="RND-6_FAMILY-7552";Tend="3019";Tstart="1492";shortTE="F";uid="7700c1bb-372d-4cde-a0a7-d01bfb4ef3c7"
NC_042495.1	RepeatMasker	DNA	54670533	54670923	2521	-	.	ID="RND-1_FAMILY-464";Tend="1409";Tstart="1010";shortTE="F";uid="120034d1-23c4-4718-9f97-3d58cc991b0e"
NC_042495.1	RepeatMasker	DNA	85505330	85505557	1660	-	.	ID="DNA8-2_AP";Tend="229";Tstart="1";shortTE="F";uid="77cd6dab-200a-4538-bd59-99fde71d918a"
NC_042495.1	RepeatMasker	Unknown	26113802	26115443	11847	-	.	ID="RND-6_FAMILY-16838";Tend="2111";Tstart="446";shortTE="F";uid="ac0c5e88-15f7-4e86-b894-fcef7809090d"
NC_042495.1	RepeatMasker	DNA/TcMar-m44	16692299	16692450	1288	-	.	ID="DNAX-8B_AP";Tend="152";Tstart="1";shortTE="F";uid="94b8b34d-c511-4f3e-a908-547b31416827"
NC_042495.1	RepeatMasker	DNA	84075067	84075242	1133	-	.	ID="DNA8-7_AP";Tend="309";Tstart="137";shortTE="F";uid="0df7c081-40e0-4309-81bb-9bbe06d1fb6d"
NC_042495.1	RepeatMasker	Unknown	66580562	66580777	1511	-	.	ID="RND-3_FAMILY-73";Tend="1158";Tstart="930";shortTE="F";uid="fbe20e00-d8e5-4b31-9a8c-e882fce1b97e"
NC_042495.1	RepeatMasker	LINE/I-Jockey	11997390	11997743	445	-	.	ID="RND-6_FAMILY-1353";Tend="1496";Tstart="1195";shortTE="F";uid="d14b64a7-948b-43a7-8be7-ba391e2f6371"
NC_042495.1	RepeatMasker	DNA	103448417	103448944	3999	-	.	ID="DNA2-3_AP";Tend="550";Tstart="1";shortTE="F";uid="40330160-62e3-4324-a18d-83f6c66e2aa5"
NC_042495.1	RepeatMasker	DNA/Ginger-1	59435733	59435913	612	-	.	ID="RND-6_FAMILY-4859";Tend="1768";Tstart="1583";shortTE="F";uid="c432fe4e-4ce8-448d-aa04-4a5a4601c61f"
NC_042495.1	RepeatMasker	Unknown	65079572	65079885	684	-	.	ID="RND-5_FAMILY-4260";Tend="440";Tstart="187";shortTE="F";uid="2c4a5fad-1044-48f2-b781-573f2b22ac0d"
NC_042495.1	RepeatMasker	DNA/hAT-Ac	3543861	3544396	2641	-	.	ID="RND-5_FAMILY-220";Tend="1846";Tstart="1283";shortTE="F";uid="4b9e13df-5d2e-433a-b554-28a9bf344e56"
NC_042495.1	RepeatMasker	Retroposon?	38518078	38519033	6327	-	.	ID="SINE2-1_AP";Tend="977";Tstart="1";shortTE="F";uid="7851e375-33c2-463a-9562-5b8e00b4b90e"
NC_042495.1	RepeatMasker	RC/Helitron	131184	131645	3098	-	.	ID="RND-6_FAMILY-7990";Tend="699";Tstart="275";shortTE="F";uid="71115d53-647c-42e7-8044-bf666cd6267c"
NC_042495.1	RepeatMasker	DNA/hAT-Charlie	53614788	53614899	584	-	.	ID="RND-5_FAMILY-5516";Tend="1327";Tstart="1221";shortTE="F";uid="733997d6-7f15-4688-b42e-8284e7b445f1"
NC_042495.1	RepeatMasker	DNA/P	72296828	72297076	1733	-	.	ID="DNA8-26_AP";Tend="261";Tstart="1";shortTE="F";uid="f56ffede-6c52-4775-95a8-98b9498cab78"
NC_042495.1	RepeatMasker	Unknown	51781807	51782408	2398	-	.	ID="RND-1_FAMILY-557";Tend="1211";Tstart="589";shortTE="F";uid="d2107ce1-2060-471c-883b-fcd0d1744534"
NC_042495.1	RepeatMasker	DNA/Ginger-1	24267997	24268307	504	-	.	ID="RND-6_FAMILY-6101";Tend="1441";Tstart="1145";shortTE="F";uid="bddd1623-871e-4536-bf0e-f76b7ada3649"
NC_042495.1	RepeatMasker	Unknown	2689844	2690027	681	-	.	ID="RND-6_FAMILY-1627";Tend="1190";Tstart="1018";shortTE="F";uid="e7915da1-15a2-4bfb-b73f-801803764022"
NC_042495.1	RepeatMasker	DNA/Ginger-1	49726879	49727201	1596	-	.	ID="RND-6_FAMILY-8793";Tend="1133";Tstart="811";shortTE="F";uid="d1838b1a-adf1-4a68-b951-dd479cf3a1a9"
NC_042495.1	RepeatMasker	LINE/I	88617058	88617571	1745	-	.	ID="RND-6_FAMILY-3068";Tend="1452";Tstart="900";shortTE="F";uid="7532e59f-4cdf-4885-8ba0-01ea8290ec13"
NC_042495.1	RepeatMasker	DNA	18891948	18892708	2399	-	.	ID="DNA4-2_AP";Tend="755";Tstart="1";shortTE="F";uid="8fe94ade-5a1f-4d2a-9ef3-ba2277211bd0"
NC_042495.1	RepeatMasker	DNA/Ginger-1	29766705	29767115	2468	-	.	ID="RND-5_FAMILY-7031";Tend="2346";Tstart="1944";shortTE="F";uid="e5292cc4-bc6c-4b40-8000-2739d7ad395f"
NC_042495.1	RepeatMasker	DNA/hAT-Charlie	49524712	49524967	877	-	.	ID="RND-6_FAMILY-15965";Tend="1711";Tstart="1456";shortTE="F";uid="3fadb7e3-6e7d-419e-b200-f4cefb8d5eb9"
NC_042495.1	RepeatMasker	DNA/Ginger-1	9629638	9629846	1114	-	.	ID="RND-6_FAMILY-14973";Tend="1114";Tstart="909";shortTE="F";uid="a041a74b-cf76-4d84-a053-faf7bec62156"
NC_042495.1	RepeatMasker	Retroposon?	63008665	63008865	585	-	.	ID="RND-5_FAMILY-1426";Tend="1531";Tstart="1327";shortTE="F";uid="62aaf69e-cd8c-4496-afed-202d8e07110d"
NC_042495.1	RepeatMasker	Retroposon?	94081032	94081622	1731	-	.	ID="RND-6_FAMILY-11842";Tend="2147";Tstart="1516";shortTE="F";uid="ad5058d3-941b-4d5f-9664-458a15c8d4d0"
NC_042495.1	RepeatMasker	DNA/hAT-Tip100	60089152	60089341	1079	-	.	ID="RND-5_FAMILY-3150";Tend="1398";Tstart="1213";shortTE="F";uid="1b379b86-8cd7-4c74-94af-82adb5cfaf80"
NC_042495.1	RepeatMasker	Retroposon?	105294058	105294219	1377	-	.	ID="RND-6_FAMILY-6183";Tend="991";Tstart="830";shortTE="F";uid="f0fb131c-6817-4ae9-90c5-e1d27a4a222f"
NC_042495.1	RepeatMasker	LINE/L2	80084981	80085128	716	-	.	ID="RND-6_FAMILY-27179";Tend="1277";Tstart="1161";shortTE="F";uid="67a6bcb3-196f-441a-9457-a2f1e2f4e49b"
NC_042495.1	RepeatMasker	DNA	23197567	23197869	1894	-	.	ID="RND-5_FAMILY-1089";Tend="1189";Tstart="834";shortTE="F";uid="6f503d88-a8ff-4e44-9098-430d96c7d12b"
NC_042495.1	RepeatMasker	RC/Helitron	40671653	40671877	1440	-	.	ID="RND-1_FAMILY-33";Tend="1155";Tstart="926";shortTE="F";uid="ed6c132a-7c3c-4092-b1bc-ce36b00ecf49"
NC_042495.1	RepeatMasker	Unknown	4230534	4231117	4923	-	.	ID="RND-5_FAMILY-26";Tend="1496";Tstart="913";shortTE="F";uid="abbf656b-db2c-4e18-8454-52d57d1cf0cf"
NC_042495.1	RepeatMasker	DNA	9144340	9144900	902	-	.	ID="DNA4-2_AP";Tend="585";Tstart="52";shortTE="F";uid="802e626f-4ef6-4aaa-9b8b-e68e1d68ff92"
NC_042495.1	RepeatMasker	RC/Helitron	79653095	79653222	686	-	.	ID="RND-6_FAMILY-8085";Tend="1677";Tstart="1554";shortTE="F";uid="03d313cc-15fb-4f3b-937b-9b0cfb15d0ed"
NC_042495.1	RepeatMasker	DNA	33187678	33187818	507	-	.	ID="DNA3-8_AP";Tend="350";Tstart="220";shortTE="F";uid="b7925095-7e25-4474-82d6-c4bbad5444b9"
NC_042495.1	RepeatMasker	Unknown	40639617	40639787	1099	-	.	ID="RND-1_FAMILY-34";Tend="1430";Tstart="1277";shortTE="F";uid="71298070-92bc-4324-a865-d97a39d7e4c8"
NC_042495.1	RepeatMasker	DNA/hAT-Tip100	44036511	44036705	870	-	.	ID="RND-6_FAMILY-30713";Tend="1091";Tstart="887";shortTE="F";uid="a16d7bc4-6212-46bc-a5c6-7e87ce265f80"
NC_042495.1	RepeatMasker	DNA	23615112	23615235	476	-	.	ID="RND-6_FAMILY-2204";Tend="396";Tstart="263";shortTE="F";uid="840d1701-b841-47db-8d82-157ec9d30233"
NC_042495.1	RepeatMasker	DNA/Ginger-1	97998295	97998501	837	-	.	ID="RND-6_FAMILY-954";Tend="1038";Tstart="848";shortTE="F";uid="ce558c28-9a9e-4794-b2dc-98ab53a3c940"
NC_042495.1	RepeatMasker	DNA	55024047	55024242	403	-	.	ID="RND-6_FAMILY-1633";Tend="1071";Tstart="887";shortTE="F";uid="084a05e1-1310-4d97-96f6-68c4a2e8bdf6"
NC_042495.1	RepeatMasker	Unknown	100861421	100863290	12497	-	.	ID="RND-1_FAMILY-298";Tend="2428";Tstart="609";shortTE="F";uid="44aeeb14-c9d7-4e92-a4e7-7fc42f8ea370"
NC_042495.1	RepeatMasker	Unknown	69901585	69901795	1815	-	.	ID="RND-1_FAMILY-307";Tend="1324";Tstart="1114";shortTE="F";uid="e560526e-4633-46ce-bab8-79698e0d399a"
NC_042495.1	RepeatMasker	RC/Helitron	47256004	47256221	1154	-	.	ID="RND-4_FAMILY-667";Tend="1505";Tstart="1264";shortTE="F";uid="c2b79e78-696b-4313-83d4-0fc23730e168"
NC_042495.1	RepeatMasker	DNA/TcMar-Fot1	25647582	25647892	2331	-	.	ID="RND-5_FAMILY-1146";Tend="2141";Tstart="1829";shortTE="F";uid="775c5c96-e57c-40eb-b6ea-c3ebab5e510e"
NC_042495.1	RepeatMasker	DNA/hAT-Tip100	111938941	111939166	585	-	.	ID="RND-5_FAMILY-166";Tend="1167";Tstart="904";shortTE="F";uid="4e0e470c-b19b-4f3f-92c6-3b256bc14a26"
NC_042495.1	RepeatMasker	DNA	95856893	95856996	423	-	.	ID="RND-6_FAMILY-31396";Tend="1541";Tstart="1443";shortTE="F";uid="9ecd948e-58ea-450c-a7a0-6eaee4cc4b82"
NC_042495.1	RepeatMasker	DNA/Ginger-1	11456265	11456912	3627	-	.	ID="RND-6_FAMILY-9672";Tend="1527";Tstart="879";shortTE="F";uid="db40a8d5-0065-4f89-8b4e-5e43a45c85db"
NC_042495.1	RepeatMasker	DNA/hAT-Tip100	44077080	44077192	466	-	.	ID="RND-1_FAMILY-139";Tend="1214";Tstart="1115";shortTE="F";uid="a51b9aeb-4067-43b6-8dee-39477b979461"
NC_042495.1	RepeatMasker	Unknown	25861069	25861324	2236	-	.	ID="RND-1_FAMILY-369";Tend="1211";Tstart="956";shortTE="F";uid="7d2e3a10-5c95-44cb-a786-435c84c48ead"
NC_042495.1	RepeatMasker	DNA/Kolobok-E	14988555	14988864	877	-	.	ID="RND-1_FAMILY-300";Tend="1294";Tstart="999";shortTE="F";uid="5ee31f12-f545-4189-8ba5-5d10c290bd28"
NC_042495.1	RepeatMasker	Retroposon?	108155787	108155932	1054	-	.	ID="RND-5_FAMILY-398";Tend="2013";Tstart="1865";shortTE="F";uid="9a59241d-48bf-434c-9dfe-7f8a698d1a1f"
NC_042495.1	RepeatMasker	Unknown	19955708	19955834	432	-	.	ID="RND-6_FAMILY-11615";Tend="722";Tstart="597";shortTE="F";uid="540bc862-48df-4ccc-ab73-d303ceb71054"
NC_042495.1	RepeatMasker	Unknown	82650809	82650938	518	-	.	ID="RND-6_FAMILY-7787";Tend="1846";Tstart="1718";shortTE="F";uid="27a2695e-7c2f-4a2f-ad77-7553dc48afd0"
NC_042495.1	RepeatMasker	Retroposon?	82022647	82022875	438	-	.	ID="RND-5_FAMILY-398";Tend="1573";Tstart="1357";shortTE="F";uid="64d0d5b4-7c68-455e-abdd-98a5a7370ba5"
NC_042495.1	RepeatMasker	Retroposon?	95307467	95307811	763	-	.	ID="SINE2-2_AP";Tend="504";Tstart="173";shortTE="F";uid="921b8c13-9328-410f-b263-305b2d79c169"
NC_042495.1	RepeatMasker	LTR/Copia	100484875	100485778	3521	-	.	ID="RND-6_FAMILY-18443";Tend="1125";Tstart="278";shortTE="F";uid="f3414f16-7b6c-48d1-88d9-84722512869f"
NC_042495.1	RepeatMasker	DNA/Ginger-1	32821141	32821853	4459	-	.	ID="RND-6_FAMILY-22402";Tend="1642";Tstart="861";shortTE="F";uid="57390817-dd19-44e7-838c-678cdf846029"
NC_042495.1	RepeatMasker	DNA/hAT-Ac	100684125	100684789	4640	-	.	ID="DNA8-39_AP";Tend="835";Tstart="190";shortTE="F";uid="aa9b49ec-b405-44ea-ba1f-5b0255b7a4ff"
NC_042495.1	RepeatMasker	DNA/Ginger-1	118138841	118140624	12371	-	.	ID="RND-6_FAMILY-1559";Tend="2546";Tstart="793";shortTE="F";uid="be9eb435-23a0-432c-96a8-0b6b6a9cd018"
NC_042495.1	RepeatMasker	DNA	117784082	117784221	800	-	.	ID="RND-6_FAMILY-12192";Tend="1294";Tstart="1156";shortTE="F";uid="da6e94bb-8d2d-4edc-9097-96be528f259a"
NC_042495.1	RepeatMasker	DNA	116039834	116040646	2921	-	.	ID="DNA4-2_AP";Tend="751";Tstart="1";shortTE="F";uid="c71b754a-e078-4847-b0a9-e568f723510d"
NC_042495.1	RepeatMasker	RC/Helitron	29776156	29776902	1014	-	.	ID="HELITRON-3_HMM";Tend="2327";Tstart="1655";shortTE="F";uid="24f5fadd-da0f-42c9-a4db-70f68bc299cb"
NC_042495.1	RepeatMasker	DNA	27090746	27091070	2384	-	.	ID="RND-6_FAMILY-5476";Tend="1092";Tstart="770";shortTE="F";uid="3bc6ecba-50c2-434a-a43a-c1f5d6494b3c"
NC_042495.1	RepeatMasker	DNA/Kolobok-E	7116206	7116408	992	-	.	ID="RND-6_FAMILY-15442";Tend="2265";Tstart="2074";shortTE="F";uid="e84ee27a-9304-48cb-9731-9bb11a3f6568"
NC_042495.1	RepeatMasker	DNA/hAT	96467544	96467715	474	-	.	ID="RND-5_FAMILY-1452";Tend="672";Tstart="503";shortTE="F";uid="f5c76d3d-1a09-4aad-ad96-9aab21f55845"
NC_042495.1	RepeatMasker	LTR/Gypsy	52022317	52022477	887	-	.	ID="RND-6_FAMILY-869";Tend="1449";Tstart="1280";shortTE="F";uid="5a236969-a92d-4a8d-9bf7-27645aa6e57f"
NC_042495.1	RepeatMasker	DNA/Ginger	26515802	26516287	783	-	.	ID="RND-6_FAMILY-2771";Tend="2056";Tstart="1594";shortTE="F";uid="a23b3f55-d1da-48e1-8169-e8e3527a15b7"
NC_042495.1	RepeatMasker	DNA	114956608	114957033	2312	-	.	ID="RND-6_FAMILY-14385";Tend="1367";Tstart="900";shortTE="F";uid="d45b80a5-0c27-4d96-81d6-d442615efed0"
NC_042495.1	RepeatMasker	DNA	25370070	25370909	3875	-	.	ID="RND-6_FAMILY-3749";TEgroup="ctg_3%7CRND-6_FAMILY-3749%7C5";Tend="2153";Tstart="824";shortTE="F";uid="f8a26036-ed3a-4dcf-b9b5-f533650df1f5"
NC_042495.1	RepeatMasker	DNA/Ginger-1	10197184	10198871	11356	-	.	ID="RND-6_FAMILY-1559";Tend="2553";Tstart="804";shortTE="F";uid="0cb52a44-0704-49eb-a691-fac67ffd41ed"
NC_042495.1	RepeatMasker	Unknown	11337400	11337518	509	-	.	ID="RND-6_FAMILY-11259";Tend="1167";Tstart="1049";shortTE="F";uid="0877961b-071f-4bbd-9986-2b5158f51ff3"
NC_042495.1	RepeatMasker	DNA/hAT	8562167	8562420	1352	-	.	ID="RND-4_FAMILY-170";Tend="1151";Tstart="893";shortTE="F";uid="955e771b-8ad0-4d89-8e81-8dbb2378213e"
NC_042495.1	RepeatMasker	LINE/I-Jockey	36622842	36622970	913	-	.	ID="RND-6_FAMILY-14724";Tend="1604";Tstart="1476";shortTE="F";uid="d7eabca0-3819-41df-a620-cc3a8fde09fd"
NC_042495.1	RepeatMasker	DNA/hAT-Tip100	108193507	108194226	2270	-	.	ID="RND-5_FAMILY-3283";Tend="2290";Tstart="1560";shortTE="F";uid="b99cb046-3aae-488d-89ce-078f1cf0f1e2"
NC_042495.1	RepeatMasker	DNA/hAT-Tip100	94019519	94019844	441	-	.	ID="RND-6_FAMILY-8878";Tend="721";Tstart="390";shortTE="F";uid="1f6d6f72-5abc-4a07-a212-7aa7b9aaf370"
NC_042495.1	RepeatMasker	DNA/Ginger-2	4237487	4237605	405	-	.	ID="GINGER2-N2_AP";Tend="135";Tstart="5";shortTE="F";uid="120eb213-11f9-4c7f-bf27-12fae9b0f81d"
NC_042495.1	RepeatMasker	DNA	14292557	14293018	2667	-	.	ID="RND-6_FAMILY-14385";Tend="1381";Tstart="907";shortTE="F";uid="bed8b2ff-b026-4649-8658-a79b925d45e7"
NC_042495.1	RepeatMasker	Unknown	39441588	39441893	980	-	.	ID="RND-5_FAMILY-199";Tend="1324";Tstart="1011";shortTE="F";uid="23657c1e-0979-4818-9f4e-855e7e2cd7b4"
NC_042495.1	RepeatMasker	DNA/hAT-hAT19	11504109	11504275	413	-	.	ID="RND-5_FAMILY-525";Tend="897";Tstart="734";shortTE="F";uid="ea1f4298-604e-4a94-b1cd-2f1391e134e3"
NC_042495.1	RepeatMasker	DNA	109246455	109247030	3148	-	.	ID="TTAA18B_AP";Tend="576";Tstart="11";shortTE="F";uid="32ca73a0-4500-4ac2-8839-c97c2c30c0a8"
NC_042495.1	RepeatMasker	DNA/hAT-Ac	38407711	38408132	2477	-	.	ID="DNA8-20_AP";Tend="454";Tstart="1";shortTE="F";uid="7ccd0d09-759d-4185-89de-0b7294fb874f"
NC_042495.1	RepeatMasker	DNA	4679532	4679968	2704	-	.	ID="RND-1_FAMILY-464";Tend="1414";Tstart="963";shortTE="F";uid="d961745f-edaa-45dc-ada6-e17cdb767794"
NC_042495.1	RepeatMasker	DNA/hAT-Ac	81216266	81216386	961	-	.	ID="RND-1_FAMILY-296";Tend="2098";Tstart="1978";shortTE="F";uid="5ca9354b-f3ef-4965-9f1d-008129c83f18"
NC_042495.1	RepeatMasker	RC/Helitron	6033273	6033464	1532	-	.	ID="RND-6_FAMILY-3340";Tend="705";Tstart="515";shortTE="F";uid="416898aa-5050-4e20-8346-db4e6cd8389d"
NC_042495.1	RepeatMasker	Unknown	117949159	117949283	434	-	.	ID="RND-6_FAMILY-3215";Tend="1567";Tstart="1439";shortTE="F";uid="96058742-286a-4ba4-abaa-ecf6d4eb99b9"
NC_042495.1	RepeatMasker	DNA/Kolobok-E	63055200	63055510	1820	-	.	ID="RND-4_FAMILY-265";Tend="1605";Tstart="1287";shortTE="F";uid="69367d57-570a-4cff-af04-b7fc2aee82a4"
NC_042495.1	RepeatMasker	RC/Helitron	106542554	106543517	1344	-	.	ID="RND-5_FAMILY-2588";TEgroup="ctg_3%7CRND-5_FAMILY-2588%7C3";Tend="1654";Tstart="328";shortTE="F";uid="0b50f056-934c-4c89-86ee-4ce9c6425ca0"
NC_042495.1	RepeatMasker	DNA/Ginger-1	98520267	98520512	1770	-	.	ID="RND-6_FAMILY-9672";Tend="1856";Tstart="1611";shortTE="F";uid="300fd6ff-527f-4c9c-87fe-1b0e4a44f6c0"
NC_042495.1	RepeatMasker	DNA/hAT-Tip100	86760913	86761026	491	-	.	ID="rnd-6_family-7551";Tend="1158";Tstart="1073";shortTE="F";uid="64eede5d-142f-4b24-b08a-027575393da9"
NC_042495.1	RepeatMasker	Unknown	26630618	26630953	894	-	.	ID="RND-4_FAMILY-1951";Tend="1281";Tstart="924";shortTE="F";uid="98dce182-5793-43c4-af35-bd50db7b08a6"
NC_042495.1	RepeatMasker	DNA/MULE-MuDR	10029332	10029506	668	-	.	ID="DNA8-28B_AP";Tend="820";Tstart="654";shortTE="F";uid="508fcfd8-c88c-4b66-887d-4e6ff824550d"
NC_042495.1	RepeatMasker	DNA/Ginger-1	48927629	48928075	3289	-	.	ID="RND-6_FAMILY-8793";Tend="1751";Tstart="1303";shortTE="F";uid="6f97c2f6-84a3-4c73-9bc9-07831ae7b092"
NC_042495.1	RepeatMasker	DNA/Kolobok-E	28240040	28240150	400	-	.	ID="KOLOBOKE-1_TC";Tend="4160";Tstart="4051";shortTE="F";uid="3b3a2244-29b6-4c0c-8624-c7cc1c35e008"
NC_042495.1	RepeatMasker	LINE/RTE-BovB	105457117	105457647	1532	-	.	ID="RND-6_FAMILY-14687";Tend="1450";Tstart="924";shortTE="F";uid="a9cd680e-acd0-4dad-95b6-397812ade473"
NC_042495.1	RepeatMasker	RC/Helitron	45177498	45177958	1507	-	.	ID="RND-4_FAMILY-831";Tend="1515";Tstart="1155";shortTE="F";uid="ead30177-105b-4465-b978-8cd32e0e9141"
NC_042495.1	RepeatMasker	Unknown	110888530	110889292	1787	-	.	ID="RND-1_FAMILY-2";TEgroup="ctg_3%7CRND-1_FAMILY-2%7C14";Tend="1388";Tstart="949";shortTE="F";uid="9205ddd7-06d9-4fda-992e-81e565497344"
NC_042495.1	RepeatMasker	DNA/Ginger-1	8306177	8306692	3695	-	.	ID="RND-5_FAMILY-5803";Tend="2536";Tstart="2030";shortTE="F";uid="a382b844-225d-4a33-82c5-6f2241b904ad"
NC_042495.1	RepeatMasker	Unknown	25654270	25654873	2914	-	.	ID="RND-6_FAMILY-19984";Tend="1433";Tstart="770";shortTE="F";uid="da575285-f230-4b5c-a83a-7334c631744f"
NC_042495.1	RepeatMasker	Unknown	22422115	22422642	2446	-	.	ID="RND-1_FAMILY-327";Tend="1360";Tstart="834";shortTE="F";uid="c765594b-9474-4772-a05a-0fa460fba003"
NC_042495.1	RepeatMasker	DNA/Kolobok-E	53254404	53254757	681	-	.	ID="RND-6_FAMILY-829";Tend="1440";Tstart="1038";shortTE="F";uid="41f7dac6-ae86-4988-a99f-10ac356a5f40"
NC_042495.1	RepeatMasker	DNA/Ginger-2	18704079	18704182	675	-	.	ID="GINGER2-1_AP";Tend="184";Tstart="70";shortTE="F";uid="479b6139-e284-4de5-a229-03c6ae91a7ec"
NC_042495.1	RepeatMasker	DNA/hAT	114915478	114916350	6760	-	.	ID="RND-5_FAMILY-8723";Tend="1791";Tstart="887";shortTE="F";uid="8fff1c08-048c-40dd-8d5d-ab4cf51a140c"
NC_042495.1	RepeatMasker	Unknown	109218979	109219528	3811	-	.	ID="RND-5_FAMILY-847";Tend="1327";Tstart="786";shortTE="F";uid="f444ebcc-d54a-4847-9591-488fffa3cb75"
NC_042495.1	RepeatMasker	Retroposon?	31353931	31354580	2940	-	.	ID="RND-6_FAMILY-11842";Tend="2223";Tstart="1567";shortTE="F";uid="90c9c1bc-ffb3-423a-a1cc-ce03de9a31c3"
NC_042495.1	RepeatMasker	DNA/Ginger-1	63388191	63388357	781	-	.	ID="RND-6_FAMILY-20286";Tend="1938";Tstart="1786";shortTE="F";uid="100b2d25-acee-46e1-a309-9ac850a29ef0"
NC_042495.1	RepeatMasker	DNA/Kolobok-E	7602980	7603138	412	-	.	ID="RND-5_FAMILY-6218";Tend="1095";Tstart="942";shortTE="F";uid="c8127d79-d80f-4a2a-9766-3b19a55e5f2c"
NC_042495.1	RepeatMasker	DNA	9347492	9348009	753	-	.	ID="DNA4-3_AP";Tend="635";Tstart="145";shortTE="F";uid="e3c5eb6c-ce97-4658-8f55-af84c3e99aa7"
NC_042495.1	RepeatMasker	DNA/hAT-hAT19	35682628	35683205	4621	-	.	ID="DNA8-66_AP";Tend="578";Tstart="1";shortTE="F";uid="3b94f799-5caf-4a2f-b697-0f73c4a99c47"
NC_042495.1	RepeatMasker	Retroposon?	54320530	54320806	495	-	.	ID="RND-5_FAMILY-1426";Tend="2508";Tstart="2278";shortTE="F";uid="e1947f65-035e-49f3-9d2e-b59f836de5c2"
NC_042495.1	RepeatMasker	Unknown	110235310	110235522	1277	-	.	ID="RND-1_FAMILY-113";Tend="1307";Tstart="1094";shortTE="F";uid="20b1466f-7e73-4822-bf4c-c5966ae05ad4"
NC_042495.1	RepeatMasker	DNA/PiggyBac	15540746	15541089	437	-	.	ID="RND-6_FAMILY-3815";Tend="1875";Tstart="1556";shortTE="F";uid="f4eadfec-0034-4a54-9dea-763a3efbfd88"
NC_042495.1	RepeatMasker	LINE/L2	69099219	69099319	641	-	.	ID="RND-6_FAMILY-27179";Tend="1257";Tstart="1158";shortTE="F";uid="afdf5c9c-5066-473d-8b25-602a34819d83"
NC_042495.1	RepeatMasker	LINE/I-Jockey	55415789	55416633	6558	-	.	ID="RND-5_FAMILY-77";Tend="1208";Tstart="369";shortTE="F";uid="558e9572-22db-4997-a633-de59b86dc9ea"
NC_042495.1	RepeatMasker	DNA	60149840	60150009	572	-	.	ID="TTAA2C_AP";Tend="412";Tstart="238";shortTE="F";uid="b27d74db-a744-4ccf-af2f-849823a2388e"
NC_042495.1	RepeatMasker	DNA/Ginger-1	35827592	35828067	2845	-	.	ID="RND-4_FAMILY-641";Tend="1454";Tstart="968";shortTE="F";uid="c038437c-7622-4ed0-8de7-666e4e695f40"
NC_042495.1	RepeatMasker	DNA/Ginger-1	112704399	112705062	667	-	.	ID="RND-6_FAMILY-1559";Tend="2371";Tstart="1748";shortTE="F";uid="af33042e-8c1e-49fd-8419-7d41cefbc300"
NC_042495.1	RepeatMasker	DNA/Kolobok-E	51105805	51106356	1952	-	.	ID="RND-6_FAMILY-15442";Tend="1504";Tstart="827";shortTE="F";uid="94831c99-687d-44e3-8444-4a096db26479"
NC_042495.1	RepeatMasker	Unknown	28652289	28652391	520	-	.	ID="RND-1_FAMILY-67";Tend="830";Tstart="728";shortTE="F";uid="c346ea51-ddaa-4acc-87b7-21f8ae8d07f3"
NC_042495.1	RepeatMasker	DNA	64575895	64576020	572	-	.	ID="TTAA3_AP";Tend="426";Tstart="296";shortTE="F";uid="e34d25d7-d4b7-4d53-b06f-ead8b832ab72"
NC_042495.1	RepeatMasker	DNA/Kolobok-E	57179173	57179386	464	-	.	ID="RND-6_FAMILY-829";Tend="1583";Tstart="1391";shortTE="F";uid="e1d768a3-d3f5-4a7b-8a6b-532151f3ec9f"
NC_042495.1	RepeatMasker	DNA/hAT-Tip100	200921	201115	496	-	.	ID="RND-6_FAMILY-4881";Tend="1683";Tstart="1531";shortTE="F";uid="6aef02ba-9594-45ee-a9d9-558bc106899d"
NC_042495.1	RepeatMasker	DNA/Kolobok-E	83659673	83659841	1159	-	.	ID="RND-6_FAMILY-17207";Tend="1209";Tstart="1046";shortTE="F";uid="b07d8d40-07f5-4241-8a9d-897beedc489c"
NC_042495.1	RepeatMasker	DNA	43412734	43412983	2119	-	.	ID="RND-4_FAMILY-649";Tend="1094";Tstart="845";shortTE="F";uid="c7de9efe-8c23-479c-af0b-b9137ba23d62"
NC_042495.1	RepeatMasker	Unknown	67143843	67145233	3043	-	.	ID="RND-1_FAMILY-182";Tend="875";Tstart="141";shortTE="F";uid="85c6da5e-9013-499e-b062-22626c955b85"
NC_042495.1	RepeatMasker	Unknown	108516573	108516733	481	-	.	ID="RND-6_FAMILY-7787";Tend="1479";Tstart="1315";shortTE="F";uid="db69627e-1c3d-4349-b18e-75a2f7159806"
NC_042495.1	RepeatMasker	Retroposon?	35181386	35182079	1029	-	.	ID="RND-5_FAMILY-7341";Tend="1912";Tstart="1284";shortTE="F";uid="14fced86-9af0-4428-9c9c-3e1352358b6f"
NC_042495.1	RepeatMasker	LINE/CR1	113613049	113613233	1206	-	.	ID="RND-6_FAMILY-3808";Tend="1233";Tstart="1052";shortTE="F";uid="e9c5b966-b7d0-42c2-9d2e-fd707c167cda"
NC_042495.1	RepeatMasker	DNA/hAT-Tip100	88772958	88773100	554	-	.	ID="DNA8-113_AP";Tend="176";Tstart="38";shortTE="F";uid="75b9ce91-bc14-47f3-aa12-be2d549e5280"
NC_042495.1	RepeatMasker	DNA	27822891	27823124	977	-	.	ID="rnd-6_family-795";Tend="1440";Tstart="1121";shortTE="F";uid="e48ad985-5122-4d9b-a079-5b3b8a2988d6"
NC_042495.1	RepeatMasker	DNA	57060059	57060565	2344	-	.	ID="RND-1_FAMILY-302";Tend="1888";Tstart="1429";shortTE="F";uid="f2bad766-51a1-4c66-80a1-5b67845d4a85"
NC_042495.1	RepeatMasker	DNA/Ginger-1	95157539	95158284	5837	-	.	ID="RND-5_FAMILY-5803";Tend="2601";Tstart="1861";shortTE="F";uid="df4c58f2-fe2e-4702-b835-bf0532b5bb02"
NC_042495.1	RepeatMasker	Retroposon?	34871592	34871778	603	-	.	ID="RND-6_FAMILY-6183";Tend="1201";Tstart="1015";shortTE="F";uid="bf065e9b-fc91-4580-83a4-a6b5805f3007"
NC_042495.1	RepeatMasker	DNA/Kolobok-E	97466333	97466919	3438	-	.	ID="RND-5_FAMILY-6074";Tend="1479";Tstart="903";shortTE="F";uid="288b2b8f-5ed8-4c81-815a-f114bf23f6df"
NC_042495.1	RepeatMasker	DNA	99591601	99592050	524	-	.	ID="DNA4-2_AP";Tend="767";Tstart="339";shortTE="F";uid="a906f44a-57da-494f-bd87-008d8e7732b1"
NC_042495.1	RepeatMasker	DNA/hAT-Tip100	13817931	13818082	1127	-	.	ID="DNA8-63_AP";Tend="168";Tstart="1";shortTE="F";uid="01b091b2-7054-4100-bd73-3c3b5f33287c"
NC_042495.1	RepeatMasker	DNA	5010156	5010572	836	-	.	ID="ttaa3c_ap";Tend="405";Tstart="30";shortTE="F";uid="567a647f-5d67-4986-96a2-e3c88c7b9224"
NC_042495.1	RepeatMasker	LINE/R1	88383140	88383351	854	-	.	ID="RND-5_FAMILY-1003";Tend="1285";Tstart="1080";shortTE="F";uid="16d617c3-e1e2-440e-be81-383c1b5c41d8"
NC_042495.1	RepeatMasker	Unknown	115922368	115922595	1674	-	.	ID="RND-1_FAMILY-313";Tend="1134";Tstart="894";shortTE="F";uid="df991c64-8040-4bdd-8eb2-a6b85ef5221a"
NC_042495.1	RepeatMasker	DNA/hAT-Charlie	14035512	14036516	5454	-	.	ID="RND-5_FAMILY-3678";Tend="1779";Tstart="708";shortTE="F";uid="83e0cd63-e4c0-49ca-aa73-6c47a8058c37"
NC_042495.1	RepeatMasker	DNA	67719051	67719258	1084	-	.	ID="RND-1_FAMILY-192";Tend="859";Tstart="653";shortTE="F";uid="ebc0b6b4-0232-455f-81c7-b222c3b41902"
NC_042495.1	RepeatMasker	DNA/hAT-hAT19	23768252	23768418	469	-	.	ID="RND-6_FAMILY-2317";Tend="1599";Tstart="1369";shortTE="F";uid="7be84614-f20b-4cc8-a60a-d60fb1b8d273"
NC_042495.1	RepeatMasker	DNA/Kolobok-E	115794707	115794822	407	-	.	ID="RND-5_FAMILY-3406";TEgroup="ctg_3%7CRND-5_FAMILY-3406%7C1";Tend="1080";Tstart="963";shortTE="T";uid="0cf06fd7-2088-4e06-86b2-920a3decfcda"
NC_042495.1	RepeatMasker	Retroposon?	74224298	74224424	472	-	.	ID="RND-6_FAMILY-5001";Tend="498";Tstart="374";shortTE="F";uid="61939841-8a47-478b-b52b-53a25266aa00"
NC_042495.1	RepeatMasker	DNA	29145944	29146243	887	-	.	ID="TTAA18_AP";Tend="560";Tstart="264";shortTE="F";uid="d72fda3b-a957-482d-abc4-b66ee84cca26"
NC_042495.1	RepeatMasker	Retroposon?	109935627	109935851	1600	-	.	ID="RND-6_FAMILY-3042";Tend="1112";Tstart="887";shortTE="F";uid="e3742b65-ab3e-48ab-a24f-ab27ad46a4fe"
NC_042495.1	RepeatMasker	LINE/L2	16747584	16748225	2271	-	.	ID="RND-4_FAMILY-1214";Tend="1156";Tstart="597";shortTE="F";uid="b700e6de-6ed2-47ab-8d1a-35714fbcc1d4"
NC_042495.1	RepeatMasker	RC/Helitron	63298253	63298442	836	-	.	ID="RND-5_FAMILY-2588";Tend="503";Tstart="314";shortTE="F";uid="1ecd129f-5bbf-4314-a271-bdca701b8db1"
NC_042495.1	RepeatMasker	Unknown	32505511	32506062	4146	-	.	ID="RND-4_FAMILY-926";Tend="1544";Tstart="987";shortTE="F";uid="9cc3fedf-a09d-444f-92c4-d9325faf2b3a"
NC_042495.1	RepeatMasker	DNA/hAT-Ac	79452795	79453513	1428	-	.	ID="RND-5_FAMILY-4136";TEgroup="ctg_3%7CRND-5_FAMILY-4136%7C7";Tend="1251";Tstart="234";shortTE="F";uid="865e271f-737e-4dcd-b45d-687a7d357d5c"
NC_042495.1	RepeatMasker	DNA/Ginger-1	43041429	43041790	1792	-	.	ID="RND-6_FAMILY-9672";Tend="2248";Tstart="1859";shortTE="F";uid="db361090-c8f4-4c16-b725-b9f143ba3e05"
NC_042495.1	RepeatMasker	Retroposon?	19836002	19836592	4740	-	.	ID="RND-5_FAMILY-2863";Tend="1538";Tstart="948";shortTE="F";uid="033d3c8b-8b76-4e5b-8a94-497be7557dc7"
NC_042495.1	RepeatMasker	DNA	113101769	113102213	1427	-	.	ID="TTAA3C_AP";Tend="425";Tstart="4";shortTE="F";uid="d3de1ced-8ba0-4854-a02a-9b5748782fb7"
NC_042495.1	RepeatMasker	DNA/Kolobok-E	88454077	88454329	1038	-	.	ID="RND-4_FAMILY-542";Tend="1434";Tstart="1172";shortTE="F";uid="0181623d-82fd-43f1-9ceb-12eb2f96e3c6"
NC_042495.1	RepeatMasker	DNA/TcMar-m44	89673895	89674128	684	-	.	ID="MARINER-1_AP";TEgroup="ctg_3%7CMARINER-1_AP%7C2";Tend="2330";Tstart="3";shortTE="F";uid="46767493-8003-4134-865f-29cfea7ce7de"
NC_042495.1	RepeatMasker	DNA/MULE-NOF	98140701	98141821	6329	-	.	ID="RND-6_FAMILY-17294";Tend="1603";Tstart="564";shortTE="F";uid="eff30a8d-ce85-4c22-b99d-fc6fd3ea8770"
NC_042495.1	RepeatMasker	Retroposon?	56673599	56673842	828	-	.	ID="RND-5_FAMILY-3709";TEgroup="ctg_3%7CRND-5_FAMILY-3709%7C34";Tend="2151";Tstart="785";shortTE="F";uid="828572d1-6837-4ac5-ba3e-583120b8de34"
NC_042495.1	RepeatMasker	Retroposon?	1411949	1412249	1159	-	.	ID="RND-6_FAMILY-19157";Tend="400";Tstart="140";shortTE="F";uid="46040e50-66eb-47aa-9588-c73120b018a2"
NC_042495.1	RepeatMasker	Unknown	20687689	20688213	811	-	.	ID="RND-6_FAMILY-12595";Tend="1380";Tstart="884";shortTE="F";uid="4fb317e0-6a70-4e89-a916-48bf0021a229"
NC_042495.1	RepeatMasker	LINE/I-Jockey	77276278	77276590	1567	-	.	ID="RND-6_FAMILY-13349";Tend="1695";Tstart="1369";shortTE="F";uid="92294897-6c45-47c0-bb06-ea294112bbc2"
NC_042495.1	RepeatMasker	DNA/Ginger-1	90564076	90564859	1411	-	.	ID="RND-5_FAMILY-7031";Tend="1933";Tstart="1165";shortTE="F";uid="4897e434-82eb-41c9-969a-5506b136390d"
NC_042495.1	RepeatMasker	DNA	72426317	72426753	2837	-	.	ID="TTAA7_AP";Tend="434";Tstart="1";shortTE="F";uid="85d84f84-3d15-4bf2-9ae9-3ed4c1340c2d"
NC_042495.1	RepeatMasker	Retroposon?	101478259	101478433	433	-	.	ID="RND-6_FAMILY-18690";Tend="1931";Tstart="1740";shortTE="F";uid="fbb5e135-5ebe-42da-bdf3-98ac24deb971"
NC_042495.1	RepeatMasker	RC/Helitron	83295624	83296081	2339	-	.	ID="RND-4_FAMILY-831";Tend="1283";Tstart="854";shortTE="F";uid="17622e67-dbbd-42cf-9cf6-0890d0ba2cc0"
NC_042495.1	RepeatMasker	DNA	106858629	106858889	1107	-	.	ID="RND-6_FAMILY-795";Tend="1440";Tstart="1143";shortTE="F";uid="81ce74b0-6b43-4c21-94f8-fb88c49131c4"
NC_042495.1	RepeatMasker	DNA	15206218	15206549	480	-	.	ID="TTAA2C_AP";Tend="324";Tstart="1";shortTE="F";uid="b69951d1-6206-40c0-946b-4d080c797762"
NC_042495.1	RepeatMasker	DNA/Ginger-1	32664099	32664272	595	-	.	ID="RND-6_FAMILY-1559";Tend="2622";Tstart="2426";shortTE="F";uid="59834bfd-cc60-4c50-b5af-d5fead582665"
NC_042495.1	RepeatMasker	DNA	17045828	17046040	1197	-	.	ID="ttaa13b_ap";Tend="524";Tstart="313";shortTE="F";uid="0c8c97e6-1f51-4a8b-bcde-565636ca81ed"
NC_042495.1	RepeatMasker	DNA/hAT-Tip100	82287513	82288424	5248	-	.	ID="RND-5_FAMILY-14400";Tend="1601";Tstart="638";shortTE="F";uid="498625b0-dfa7-478d-9d72-d9bd4d88eeb7"
NC_042495.1	RepeatMasker	DNA	44064562	44064685	1018	-	.	ID="DNA8-3_AP";Tend="124";Tstart="1";shortTE="F";uid="2fbfc544-9d06-439f-a329-19fbe0412386"
NC_042495.1	RepeatMasker	LTR/Copia	109351599	109352850	7613	-	.	ID="RND-6_FAMILY-17346";Tend="1940";Tstart="613";shortTE="F";uid="05199ee2-e8ca-4004-911d-e93ade41eb36"
NC_042495.1	RepeatMasker	LINE/I-Jockey	76635251	76635382	566	-	.	ID="RND-6_FAMILY-14025";Tend="1068";Tstart="901";shortTE="F";uid="e0b964d5-1e5a-43c4-83ac-a65da77a1c65"
NC_042495.1	RepeatMasker	Retroposon?	56150976	56151283	3211	-	.	ID="RND-6_FAMILY-18690";Tend="1266";Tstart="380";shortTE="F";uid="13ab4ae3-4cb0-477c-bbb5-7393b4bf8966"
NC_042495.1	RepeatMasker	DNA	10210816	10211421	1367	-	.	ID="DNA4-3_AP";Tend="615";Tstart="2";shortTE="F";uid="791e0c88-0cea-4e8e-a917-433458b44fc4"
NC_042495.1	RepeatMasker	DNA/hAT-Tip100	88808763	88809693	6411	-	.	ID="RND-4_FAMILY-2225";TEgroup="ctg_3%7CRND-4_FAMILY-2225%7C1";Tend="1702";Tstart="612";shortTE="F";uid="9c18a744-b8ad-47e4-b1c5-012b6993d54e"
NC_042495.1	RepeatMasker	DNA/hAT	38181031	38181183	936	-	.	ID="RND-1_FAMILY-91";Tend="226";Tstart="90";shortTE="F";uid="e4164c35-4463-4f52-a87f-40b58839d194"
NC_042495.1	RepeatMasker	DNA/Kolobok-E	68778143	68778277	416	-	.	ID="RND-5_FAMILY-6218";Tend="1056";Tstart="925";shortTE="F";uid="5e104ef6-e911-4db9-bb96-ab072ae56024"
NC_042495.1	RepeatMasker	DNA/hAT-Ac	8020163	8020992	6128	-	.	ID="RND-5_FAMILY-5446";Tend="1410";Tstart="594";shortTE="F";uid="3c9490a8-6cdb-4617-a07f-972524ebe7f4"
NC_042495.1	RepeatMasker	DNA	34724923	34725208	1838	-	.	ID="RND-6_FAMILY-16869";Tend="1060";Tstart="755";shortTE="F";uid="8f0c5bdf-1226-45df-8d57-8ef893e39e73"
NC_042495.1	RepeatMasker	Unknown	19215378	19217116	2446	-	.	ID="RND-6_FAMILY-4814";Tend="2090";Tstart="381";shortTE="F";uid="03ac2ac4-8462-4f2d-b66e-5e963f7aac99"
NC_042495.1	RepeatMasker	Unknown	22481198	22481828	2654	-	.	ID="RND-1_FAMILY-103";Tend="748";Tstart="114";shortTE="F";uid="2dfa2c67-a8c5-43d3-b064-6e9ebb30a0a4"
NC_042495.1	RepeatMasker	RC/Helitron	65169813	65170624	5858	-	.	ID="RND-1_FAMILY-33";Tend="1807";Tstart="961";shortTE="F";uid="3f94549b-53f4-4dca-b573-899ceceda70f"
NC_042495.1	RepeatMasker	Retroposon?	110238596	110239123	4484	-	.	ID="RND-6_FAMILY-7552";Tend="1339";Tstart="810";shortTE="F";uid="ddae65d1-0252-43b8-ad4f-9fc7a4b5cc65"
NC_042495.1	RepeatMasker	DNA/Ginger-1	107648612	107649438	6218	-	.	ID="RND-6_FAMILY-22402";Tend="2563";Tstart="1710";shortTE="F";uid="a238820a-50c0-4874-ad62-7d8635ffada2"
NC_042495.1	RepeatMasker	DNA/hAT-hAT19	13932474	13932636	1186	-	.	ID="RND-6_FAMILY-5889";Tend="1611";Tstart="1447";shortTE="F";uid="fc78b9a1-d4d5-458f-9dca-e587c4515a01"
NC_042495.1	RepeatMasker	DNA/hAT-Tip100	15027959	15028396	553	-	.	ID="RND-6_FAMILY-6590";Tend="1383";Tstart="940";shortTE="F";uid="3658de5f-e663-4926-bb05-a1ca254fe704"
NC_042495.1	RepeatMasker	DNA	108781813	108782222	1369	-	.	ID="RND-1_FAMILY-464";Tend="1407";Tstart="961";shortTE="F";uid="55182b98-777c-4bc1-a9f7-cd6b6282a537"
NC_042495.1	RepeatMasker	DNA/hAT-Tip100	60816748	60817152	993	-	.	ID="rnd-6_family-1170";Tend="1639";Tstart="889";shortTE="F";uid="cd857e03-f3fa-4f85-8aba-52f189476970"
NC_042495.1	RepeatMasker	Unknown	22884829	22886084	9485	-	.	ID="RND-6_FAMILY-2587";Tend="2761";Tstart="1514";shortTE="F";uid="3cf3fb48-ca9c-4487-859e-dc0f9455bd92"
NC_042495.1	RepeatMasker	DNA	32780597	32780739	453	-	.	ID="TTAA16_AP";Tend="556";Tstart="426";shortTE="F";uid="a9892740-2453-4b25-9494-93a981c12413"
NC_042495.1	RepeatMasker	Unknown	19099314	19099605	1996	-	.	ID="RND-6_FAMILY-3829";Tend="1212";Tstart="886";shortTE="F";uid="d3a4fb19-cab4-4d56-88cd-f5a1e92d38e3"
NC_042495.1	RepeatMasker	Retroposon?	75195190	75195351	560	-	.	ID="RND-6_FAMILY-11842";Tend="1244";Tstart="1091";shortTE="F";uid="56064044-d9c2-4d35-a297-4949648fc0b1"
NC_042495.1	RepeatMasker	RC/Helitron	8141057	8141873	5896	-	.	ID="RND-1_FAMILY-6";Tend="1831";Tstart="936";shortTE="F";uid="b906eb01-7435-4000-a2cd-8e3ec1443d27"
NC_042495.1	RepeatMasker	Unknown	16087208	16087674	774	-	.	ID="RND-1_FAMILY-258";Tend="1619";Tstart="1188";shortTE="F";uid="c3ce1402-374f-4423-8605-1143463ce07f"
NC_042495.1	RepeatMasker	RC/Helitron	6033126	6033272	635	-	.	ID="RND-1_FAMILY-8";Tend="1811";Tstart="1638";shortTE="F";uid="f21d174d-74fc-4a23-81b8-6df6c34c84cb"
NC_042495.1	RepeatMasker	DNA/Ginger-1	42092083	42093333	9214	-	.	ID="RND-5_FAMILY-5803";Tend="2604";Tstart="1322";shortTE="F";uid="8cc7262d-6535-4a88-8aa2-3c4ba82384f1"
NC_042495.1	RepeatMasker	Unknown	114076338	114076484	473	-	.	ID="RND-6_FAMILY-14749";Tend="978";Tstart="853";shortTE="F";uid="1b9a4515-0285-4e27-9a82-02a3633016ef"
NC_042495.1	RepeatMasker	DNA/Ginger-1	72233644	72234252	3609	-	.	ID="rnd-6_family-3871";Tend="1476";Tstart="785";shortTE="F";uid="7794852f-13b6-444b-a0d7-d9e72350d34f"
NC_042495.1	RepeatMasker	DNA/Kolobok-E	6960254	6960405	505	-	.	ID="KOLOBOKE-4_AP";Tend="4994";Tstart="4828";shortTE="F";uid="995a198d-76f7-43c9-afa2-5a9a584a57a5"
NC_042495.1	RepeatMasker	DNA/TcMar-Mariner	33702678	33702796	726	-	.	ID="RND-6_FAMILY-13339";Tend="1392";Tstart="1242";shortTE="F";uid="3914f7cb-a926-445a-8baf-2069f627e8b0"
NC_042495.1	RepeatMasker	DNA/Kolobok-E	8873403	8873601	1172	-	.	ID="RND-6_FAMILY-15442";Tend="2265";Tstart="2074";shortTE="F";uid="533064bb-9fb8-4a0b-8483-977772e51989"
NC_042495.1	RepeatMasker	DNA/Ginger	110965672	110966589	4562	-	.	ID="RND-6_FAMILY-2771";Tend="1733";Tstart="781";shortTE="F";uid="5138165f-f4f3-4722-865d-b01d2bd9a222"
NC_042495.1	RepeatMasker	DNA/Sola-1	111084340	111085002	2927	-	.	ID="RND-6_FAMILY-11706";Tend="1638";Tstart="570";shortTE="F";uid="4e816a3a-a88d-4429-8e5f-7e2de6cbd253"
NC_042495.1	RepeatMasker	DNA	88367225	88368034	1214	-	.	ID="DNA4-2_AP";Tend="768";Tstart="3";shortTE="F";uid="5e115768-493d-45f8-8d9c-6db56b0e3bc6"
NC_042495.1	RepeatMasker	DNA/hAT-Tip100	17467945	17468289	1301	-	.	ID="RND-5_FAMILY-311";Tend="1041";Tstart="729";shortTE="F";uid="b7ed7306-c00e-40b8-ac6e-e47905a7a4fe"
NC_042495.1	RepeatMasker	DNA/hAT-hAT19	101639803	101640001	484	-	.	ID="RND-5_FAMILY-7157";Tend="504";Tstart="300";shortTE="F";uid="80b1bb51-d425-4d05-b3a6-5262017320d0"
NC_042495.1	RepeatMasker	DNA/Kolobok-E	61111334	61111556	417	-	.	ID="RND-5_FAMILY-3759";Tend="816";Tstart="628";shortTE="F";uid="b7519a65-21b0-4829-8009-74444503d3da"
NC_042495.1	RepeatMasker	DNA/Kolobok-E	21894319	21894449	534	-	.	ID="RND-6_FAMILY-4353";Tend="451";Tstart="325";shortTE="F";uid="43700792-792c-40cd-b4a6-410921ec2e57"
NC_042495.1	RepeatMasker	RC/Helitron	98879332	98879848	1385	-	.	ID="RND-6_FAMILY-2195";Tend="1218";Tstart="755";shortTE="F";uid="9fab11f8-1c4b-4dcd-8ee3-c4b65edf48f6"
NC_042495.1	RepeatMasker	DNA/hAT?	19117946	19118346	1175	-	.	ID="RND-5_FAMILY-1226";Tend="1434";Tstart="940";shortTE="F";uid="80c86fb6-5fcd-4966-8ecd-d8e068bfabc1"
NC_042495.1	RepeatMasker	DNA/hAT-Ac	4354782	4354944	410	-	.	ID="DNA8-54_AP";Tend="545";Tstart="387";shortTE="F";uid="ee44eaf9-2f73-4d38-8176-644269c96244"
NC_042495.1	RepeatMasker	Unknown	89741925	89742349	2251	-	.	ID="RND-1_FAMILY-113";Tend="1350";Tstart="926";shortTE="F";uid="f714c98a-71c5-4ade-9bee-d5e447cb8082"
NC_042495.1	RepeatMasker	Retroposon?	23990242	23991229	7446	-	.	ID="RND-6_FAMILY-2390";Tend="2523";Tstart="1501";shortTE="F";uid="f4d3f2b2-617f-44f7-a194-481226bcc512"
NC_042495.1	RepeatMasker	DNA/hAT-hAT19	49854579	49854964	2830	-	.	ID="DNA8-90_AP";Tend="478";Tstart="91";shortTE="F";uid="8cdd8076-913a-40e5-8d84-0c3bfb5431f8"
NC_042495.1	RepeatMasker	Unknown	32672018	32672192	778	-	.	ID="RND-6_FAMILY-26559";Tend="1259";Tstart="1084";shortTE="F";uid="503c888c-c01a-4e4f-b39b-21a10a98468c"
NC_042495.1	RepeatMasker	DNA/hAT-hAT19	79864545	79865170	1056	-	.	ID="DNA8-64B_AP";Tend="616";Tstart="3";shortTE="F";uid="186a118f-a132-4956-bb2f-b97efc3d6e9a"
NC_042495.1	RepeatMasker	Unknown	113464503	113464943	1654	-	.	ID="RND-5_FAMILY-5550";TEgroup="ctg_3%7CRND-5_FAMILY-5550%7C4";Tend="1513";Tstart="965";shortTE="F";uid="20aa1b75-4043-4963-90ee-59d1ab7e9591"
NC_042495.1	RepeatMasker	LINE/R1	115989049	115989510	1170	-	.	ID="RND-6_FAMILY-10662";Tend="1110";Tstart="662";shortTE="F";uid="34ad7c58-aff9-4416-b837-b06fb747daa6"
NC_042495.1	RepeatMasker	Retroposon?	11853156	11853712	4041	-	.	ID="RND-1_FAMILY-571";Tend="1279";Tstart="674";shortTE="F";uid="b0867b58-9870-425d-a5ab-1111689c4125"
NC_042495.1	RepeatMasker	DNA/hAT-Tip100	20099912	20100055	859	-	.	ID="RND-1_FAMILY-270";Tend="1111";Tstart="954";shortTE="F";uid="dc3d152b-ad72-4370-a48f-d73b5a69739a"
NC_042495.1	RepeatMasker	Unknown	16268413	16268644	914	-	.	ID="RND-6_FAMILY-17635";Tend="1282";Tstart="976";shortTE="F";uid="bd722d8d-e123-4a6d-b040-cab762c91ba4"
NC_042495.1	RepeatMasker	Retroposon?	52272207	52272589	2227	-	.	ID="SINE2-1_AP";Tend="1180";Tstart="797";shortTE="F";uid="316afef4-f13c-4060-8e1b-42a63efe158b"
NC_042495.1	RepeatMasker	Retroposon?	33314153	33316208	6409	-	.	ID="RND-6_FAMILY-7552";Tend="3333";Tstart="1265";shortTE="F";uid="ed5d2aee-e240-442a-bd50-6407fb91a5d7"
NC_042495.1	RepeatMasker	DNA/hAT-Tip100	23158467	23159359	7204	-	.	ID="RND-6_FAMILY-8916";Tend="1607";Tstart="701";shortTE="F";uid="27bd975d-d411-40a0-8cad-59e6b9b69cf4"
NC_042495.1	RepeatMasker	DNA	99176704	99176835	412	-	.	ID="RND-6_FAMILY-10875";Tend="1489";Tstart="1354";shortTE="F";uid="595994fa-d129-408f-a7c1-1822769f56ad"
NC_042495.1	RepeatMasker	DNA/Ginger-1	57533594	57533795	880	-	.	ID="RND-6_FAMILY-20286";Tend="946";Tstart="754";shortTE="F";uid="71f126b4-4d63-4b16-8b54-da28f40ee781"
NC_042495.1	RepeatMasker	Unknown	33718554	33720057	6714	-	.	ID="RND-6_FAMILY-3476";Tend="2105";Tstart="631";shortTE="F";uid="63108ad8-d193-45a2-a51d-552d454753a0"
NC_042495.1	RepeatMasker	Retroposon?	42985747	42986044	723	-	.	ID="RND-5_FAMILY-1426";Tend="2515";Tstart="2195";shortTE="F";uid="05fc3f18-95e6-4220-b3c9-cdfb4a916cc1"
NC_042495.1	RepeatMasker	DNA/hAT	26455250	26455527	1824	-	.	ID="DNA8-101_AP";Tend="270";Tstart="1";shortTE="F";uid="b0533be8-1616-4f06-a687-dda399377c38"
NC_042495.1	RepeatMasker	DNA/Ginger-1	13508696	13509132	1184	-	.	ID="RND-6_FAMILY-1559";Tend="2553";Tstart="2139";shortTE="F";uid="6127d0ba-cb32-4f87-9cfe-e23e687f9939"
NC_042495.1	RepeatMasker	DNA/hAT?	110030674	110031040	1720	-	.	ID="RND-5_FAMILY-3458";Tend="1223";Tstart="857";shortTE="F";uid="585bfea9-7b15-45d8-b53f-d0877135f404"
NC_042495.1	RepeatMasker	DNA/hAT-Tip100	63223117	63223514	3409	-	.	ID="RND-6_FAMILY-10528";Tend="1312";Tstart="920";shortTE="F";uid="b9155696-f1df-49a6-baeb-617bd46421db"
NC_042495.1	RepeatMasker	DNA/Kolobok-E	40179832	40180375	3090	-	.	ID="RND-1_FAMILY-42";Tend="1465";Tstart="902";shortTE="F";uid="1d23b6ef-ec23-42fc-b7c1-837e4e675a5a"
NC_042495.1	RepeatMasker	DNA/MULE-MuDR	109045833	109046164	1053	-	.	ID="RND-6_FAMILY-10985";Tend="1096";Tstart="777";shortTE="F";uid="435589ea-51c8-4910-9dbe-c0a6d15433e2"
NC_042495.1	RepeatMasker	DNA/Ginger-1	86735325	86735689	1763	-	.	ID="RND-6_FAMILY-20286";Tend="2500";Tstart="2108";shortTE="F";uid="f2e478c7-7f49-48de-acf3-6c8b2b66e8f1"
NC_042495.1	RepeatMasker	Retroposon?	23572892	23573254	1214	-	.	ID="RND-6_FAMILY-19836";Tend="1781";Tstart="1383";shortTE="F";uid="746fde9d-b744-4bcd-bca8-1695cb551e01"
NC_042495.1	RepeatMasker	RC/Helitron	13107249	13107433	843	-	.	ID="RND-1_FAMILY-33";Tend="1445";Tstart="1258";shortTE="F";uid="b1fc5b87-28aa-41c6-b3d6-ef7a82144345"
NC_042495.1	RepeatMasker	Unknown	59374373	59374511	493	-	.	ID="RND-6_FAMILY-480";Tend="1489";Tstart="1359";shortTE="F";uid="c964c5f1-c615-425d-8cd0-91b73d16df21"
NC_042495.1	RepeatMasker	LINE/I	58453341	58453706	827	-	.	ID="RND-6_FAMILY-19292";Tend="857";Tstart="494";shortTE="F";uid="0397d690-62c2-42c1-9805-a519b075d8b0"
NC_042495.1	RepeatMasker	DNA	52450344	52450622	1822	-	.	ID="RND-6_FAMILY-3212";Tend="1458";Tstart="1139";shortTE="F";uid="b4f2b157-c463-4f12-9d48-bdc4aebdf863"
NC_042495.1	RepeatMasker	DNA	104791408	104792025	4045	-	.	ID="DNA4-3_AP";Tend="635";Tstart="3";shortTE="F";uid="482531e9-bac3-426c-9ffb-bf8dca2f5543"
NC_042495.1	RepeatMasker	DNA/Ginger-1	64347756	64347857	2107	-	.	ID="rnd-6_family-51198";Tend="1073";Tstart="864";shortTE="F";uid="88547148-eae7-4ba8-8804-61356e91a073"
NC_042495.1	RepeatMasker	Unknown	77351809	77351939	994	-	.	ID="RND-1_FAMILY-78";Tend="1063";Tstart="928";shortTE="F";uid="5042c045-624f-4f61-9dfc-9ec99748cd07"
NC_042495.1	RepeatMasker	DNA/hAT?	52127038	52127406	1142	-	.	ID="RND-5_FAMILY-1226";Tend="1380";Tstart="988";shortTE="F";uid="cf9e7ed8-cea1-44b1-b67c-699cbe356d5c"
NC_042495.1	RepeatMasker	Unknown	44933754	44934775	5026	-	.	ID="RND-1_FAMILY-58";Tend="1993";Tstart="967";shortTE="F";uid="f3886da6-c04d-4747-985a-57c9ae2402e5"
NC_042495.1	RepeatMasker	DNA	43662733	43663062	645	-	.	ID="RND-6_FAMILY-795";Tend="1464";Tstart="1113";shortTE="F";uid="22ba1b0d-aeb1-4747-b5f8-2c6c26d353cb"
NC_042495.1	RepeatMasker	DNA/hAT-Ac	4203174	4203720	4179	-	.	ID="DNA8-56_AP";Tend="585";Tstart="1";shortTE="F";uid="030283d2-13cb-42c9-bd10-aaec270dcfd9"
NC_042495.1	RepeatMasker	DNA/hAT-Charlie	112178639	112178778	468	-	.	ID="RND-6_FAMILY-8944";Tend="4506";Tstart="4349";shortTE="F";uid="0428a3d9-901d-4efc-9357-d85f4e4e4cc7"
NC_042495.1	RepeatMasker	DNA/hAT-Ac	50978553	50978676	998	-	.	ID="RND-6_FAMILY-18241";Tend="1364";Tstart="1239";shortTE="F";uid="b2cb78ee-e503-465a-a580-09f2c44a7fad"
NC_042495.1	RepeatMasker	Unknown	93589235	93589430	1382	-	.	ID="RND-6_FAMILY-40267";Tend="705";Tstart="516";shortTE="F";uid="c96af6eb-16e5-42d1-9d63-7b52677d9f9f"
NC_042495.1	RepeatMasker	DNA	32713217	32713644	2088	-	.	ID="TTAA3_AP";Tend="429";Tstart="1";shortTE="F";uid="1c1f05a9-681b-47b2-961e-c93e6e2a6216"
NC_042495.1	RepeatMasker	DNA/hAT-Tip100	8838264	8838955	2543	-	.	ID="RND-6_FAMILY-10063";Tend="1471";Tstart="978";shortTE="F";uid="43da513b-b439-4782-8f5b-580261254c71"
NC_042495.1	RepeatMasker	DNA/hAT-hAT19	74045810	74046529	3027	-	.	ID="RND-6_FAMILY-4841";TEgroup="ctg_3%7CRND-6_FAMILY-4841%7C1";Tend="1209";Tstart="579";shortTE="F";uid="fcf175fe-812a-4fcb-a8f4-7e8d0fea2168"
NC_042495.1	RepeatMasker	DNA/Kolobok-E	32584830	32585175	2115	-	.	ID="RND-6_FAMILY-15442";Tend="2218";Tstart="1872";shortTE="F";uid="8c967696-f6ae-43d3-9b86-7a399a430880"
NC_042495.1	RepeatMasker	DNA	68103096	68103432	559	-	.	ID="RND-5_FAMILY-11413";Tend="1033";Tstart="663";shortTE="F";uid="1d1e10f1-0d98-412d-94ea-4c5b1650e903"
NC_042495.1	RepeatMasker	RC/Helitron	30566284	30566670	3376	-	.	ID="RND-5_FAMILY-6725";Tend="1347";Tstart="961";shortTE="F";uid="4a2179c8-1efd-4c46-b153-27dc604d73eb"
NC_042495.1	RepeatMasker	DNA	38435530	38436329	4248	-	.	ID="RND-6_FAMILY-3749";TEgroup="ctg_3%7CRND-6_FAMILY-3749%7C6";Tend="2161";Tstart="181";shortTE="F";uid="445ab6ed-720c-4421-9477-56fe60a596a1"
NC_042495.1	RepeatMasker	Retroposon?	25629604	25629731	1014	-	.	ID="RND-6_FAMILY-7552";Tend="934";Tstart="806";shortTE="F";uid="beaf56d2-0a78-4ece-aa94-1a2bbade90ff"
NC_042495.1	RepeatMasker	DNA/Ginger	24796414	24796947	2642	-	.	ID="RND-6_FAMILY-2771";Tend="1794";Tstart="1220";shortTE="F";uid="10113a19-9e67-4dd0-961c-ca1f68dfaa2f"
NC_042495.1	RepeatMasker	DNA/Ginger-1	118559907	118560084	949	-	.	ID="RND-6_FAMILY-22402";Tend="2644";Tstart="2468";shortTE="F";uid="ac572f64-fbb1-410a-8223-d238ddaf6b6b"
NC_042495.1	RepeatMasker	DNA	76983333	76983755	2327	-	.	ID="RND-6_FAMILY-12626";Tend="1554";Tstart="1118";shortTE="F";uid="b8b767ec-bb14-4733-b788-8d4a3417d09a"
NC_042495.1	RepeatMasker	Unknown	71887342	71887910	4488	-	.	ID="RND-5_FAMILY-7595";Tend="1570";Tstart="983";shortTE="F";uid="9db56689-6b2d-4e27-8c92-3a035bdadf28"
NC_042495.1	RepeatMasker	Retroposon?	74694120	74694483	853	-	.	ID="RND-6_FAMILY-11842";Tend="2222";Tstart="1835";shortTE="F";uid="783eed97-94cd-48fb-ad7d-9542f3c25075"
NC_042495.1	RepeatMasker	Unknown	34959209	34960055	5971	-	.	ID="RND-1_FAMILY-561";Tend="1625";Tstart="805";shortTE="F";uid="adbc3384-efcb-44bd-8814-6effeb13336d"
NC_042495.1	RepeatMasker	DNA/Ginger-1	94863662	94865414	11832	-	.	ID="RND-6_FAMILY-1559";Tend="2567";Tstart="805";shortTE="F";uid="d027116f-a2dc-42db-acc7-fb2bd4671c8f"
NC_042495.1	RepeatMasker	DNA	91263624	91264429	2662	-	.	ID="DNA4-1_AP";Tend="823";Tstart="3";shortTE="F";uid="2155d813-b44d-413d-ae89-9b0ad077f1b5"
NC_042495.1	RepeatMasker	LINE/CR1	55836686	55837012	1983	-	.	ID="RND-6_FAMILY-17997";Tend="860";Tstart="533";shortTE="F";uid="c4a3d7a8-391f-49f2-9876-21249a89737f"
NC_042495.1	RepeatMasker	DNA/hAT-Tip100	102775556	102775869	2121	-	.	ID="RND-5_FAMILY-1564";Tend="1619";Tstart="1305";shortTE="F";uid="27cad7ee-1023-4485-a5f0-c400f1280bc7"
NC_042495.1	RepeatMasker	Retroposon?	82442455	82442650	496	-	.	ID="RND-5_FAMILY-1426";Tend="1949";Tstart="1762";shortTE="F";uid="c460632a-5d9e-4f72-99e4-a316742e0e43"
NC_042495.1	RepeatMasker	DNA/Kolobok-E	27499833	27499994	572	-	.	ID="RND-5_FAMILY-751";Tend="755";Tstart="581";shortTE="F";uid="8bffd6ba-47e0-4505-96b6-5a4e5ef2a952"
NC_042495.1	RepeatMasker	LTR/Gypsy	85019068	85019184	612	-	.	ID="RND-6_FAMILY-869";Tend="1448";Tstart="1321";shortTE="F";uid="f4672854-c356-41eb-9818-dbc3336092d2"
NC_042495.1	RepeatMasker	Unknown	38629410	38630059	4311	-	.	ID="RND-5_FAMILY-7380";Tend="1529";Tstart="891";shortTE="F";uid="f2d70acd-d7ff-4c88-9e55-8a7879067710"
NC_042495.1	RepeatMasker	DNA/Ginger-1	15921912	15922137	1063	-	.	ID="RND-6_FAMILY-14973";Tend="1492";Tstart="1239";shortTE="F";uid="73acd154-d1ae-4b1f-a0ac-a013d3ca7e5d"
NC_042495.1	RepeatMasker	Unknown	118809324	118809532	764	-	.	ID="RND-6_FAMILY-8524";Tend="1315";Tstart="1077";shortTE="F";uid="5afcba3b-0498-4ed4-974c-cdff5d2eebf4"
NC_042495.1	RepeatMasker	DNA	101010664	101010952	523	-	.	ID="DNA4-3_AP";Tend="475";Tstart="160";shortTE="F";uid="9875bf5b-8518-4aba-81a6-ea1ce6d7dc99"
NC_042495.1	RepeatMasker	RC/Helitron	86163697	86164454	5827	-	.	ID="RND-5_FAMILY-1906";Tend="1722";Tstart="956";shortTE="F";uid="ad1252a8-0c17-47c5-a2e2-7570eb1e48c7"
NC_042495.1	RepeatMasker	Unknown	87735688	87735914	416	-	.	ID="RND-6_FAMILY-480";Tend="1846";Tstart="1629";shortTE="F";uid="891f94b6-2ef3-4209-9ae7-fa5e6719520b"
NC_042495.1	RepeatMasker	Unknown	27108767	27109642	5472	-	.	ID="RND-1_FAMILY-92";Tend="1582";Tstart="498";shortTE="F";uid="af2c2fea-b3e8-4d5a-8555-ecb1b9942e69"
NC_042495.1	RepeatMasker	DNA	68795116	68795654	2859	-	.	ID="RND-4_FAMILY-649";Tend="1354";Tstart="819";shortTE="F";uid="0b301bcd-183d-4d1b-b9fb-8b1f4d7c0675"
NC_042495.1	RepeatMasker	LINE/I-Jockey	102745613	102746884	3588	-	.	ID="RND-6_FAMILY-3752";Tend="1532";Tstart="379";shortTE="F";uid="5746bddd-654a-4516-af19-59b081715dea"
NC_042495.1	RepeatMasker	DNA/Kolobok-E	640560	640779	430	-	.	ID="RND-6_FAMILY-829";Tend="1587";Tstart="1377";shortTE="F";uid="76bf049f-df16-4a52-9c14-d057b26f2b29"
NC_042495.1	RepeatMasker	DNA/Kolobok-E	103309899	103310069	1134	-	.	ID="RND-5_FAMILY-751";Tend="639";Tstart="462";shortTE="F";uid="522fadb6-acc6-4a70-83a2-b088fff2ba28"
NC_042495.1	RepeatMasker	DNA	76620744	76620848	430	-	.	ID="TTAA2D_AP";Tend="106";Tstart="4";shortTE="F";uid="76c7b16a-3bb7-4bfc-8792-5a3d4c66f9ad"
NC_042495.1	RepeatMasker	Unknown	78130302	78130475	610	-	.	ID="RND-5_FAMILY-3761";Tend="236";Tstart="57";shortTE="F";uid="87441748-4286-4e93-8efa-2720667f92d8"
NC_042495.1	RepeatMasker	RC/Helitron	24855110	24855545	2830	-	.	ID="RND-5_FAMILY-535";Tend="1192";Tstart="811";shortTE="F";uid="cb41677e-9eb0-4ea5-b92d-1702533bc50b"
NC_042495.1	RepeatMasker	DNA	67717321	67717553	866	-	.	ID="RND-1_FAMILY-302";Tend="1901";Tstart="1653";shortTE="F";uid="6dca2e6a-ba98-4119-a49f-573d34991b1c"
NC_042495.1	RepeatMasker	DNA	53206834	53207211	2779	-	.	ID="dna4-3_ap";Tend="366";Tstart="3";shortTE="F";uid="d283fbcc-b3c1-4a7d-b9a0-3b765b7db084"
NC_042495.1	RepeatMasker	DNA/Kolobok-E	104372894	104373304	1472	-	.	ID="RND-6_FAMILY-829";Tend="1034";Tstart="633";shortTE="F";uid="c2f7a47e-adff-424c-8289-8864dc6df668"
NC_042495.1	RepeatMasker	DNA	118703424	118703884	714	-	.	ID="DNA4-3_AP";Tend="611";Tstart="156";shortTE="F";uid="8a3f52be-34f4-4073-91a0-d04705317cb9"
NC_042495.1	RepeatMasker	DNA	79521431	79521782	1352	-	.	ID="DNA4-2_AP";Tend="769";Tstart="412";shortTE="F";uid="e5abfe50-6da6-42e1-85cd-c6ca7d5e716b"
NC_042495.1	RepeatMasker	DNA	86208173	86208571	3255	-	.	ID="RND-5_FAMILY-2030";Tend="627";Tstart="227";shortTE="F";uid="ee998993-61d9-4cc9-bfab-975831ce68f7"
NC_042495.1	RepeatMasker	DNA/Ginger-1	26160770	26161177	3137	-	.	ID="RND-6_FAMILY-51198";Tend="1195";Tstart="787";shortTE="F";uid="d452e76d-4d45-4478-8544-fb7da509efc2"
NC_042495.1	RepeatMasker	DNA/Kolobok-E	10411437	10412061	3829	-	.	ID="RND-5_FAMILY-751";Tend="1097";Tstart="462";shortTE="F";uid="b0926589-71ea-47d9-bba5-b0678a0fccac"
NC_042495.1	RepeatMasker	DNA/TcMar-Tc4	32419909	32421002	5116	-	.	ID="RND-6_FAMILY-2166";Tend="1847";Tstart="638";shortTE="F";uid="12f5e2c6-e451-4d71-b261-3b9e444837dc"
NC_042495.1	RepeatMasker	Unknown	101482620	101482821	624	-	.	ID="RND-5_FAMILY-142";Tend="1155";Tstart="944";shortTE="F";uid="84389b1c-7e78-4f60-80ea-f425ca99f621"
NC_042495.1	RepeatMasker	Retroposon?	95842268	95842448	496	-	.	ID="RND-6_FAMILY-14959";Tend="1523";Tstart="1304";shortTE="F";uid="5daa1f2a-c29e-4e7e-8656-5418a58655f1"
NC_042495.1	RepeatMasker	Retroposon?	17999901	18000675	5919	-	.	ID="RND-5_FAMILY-836";Tend="1321";Tstart="560";shortTE="F";uid="69471cf5-2bb7-43c4-899a-b74738f0f878"
NC_042495.1	RepeatMasker	Unknown	21792897	21793085	1471	-	.	ID="RND-6_FAMILY-28189";Tend="1080";Tstart="891";shortTE="F";uid="819bdc16-71fc-4f68-a1a5-f47b6d077590"
NC_042495.1	RepeatMasker	Unknown	93120459	93121604	5112	-	.	ID="RND-6_FAMILY-15174";TEgroup="ctg_3%7CRND-6_FAMILY-15174%7C2";Tend="1698";Tstart="871";shortTE="F";uid="9786bf9f-818d-4511-a4de-b9015fe2f868"
NC_042495.1	RepeatMasker	DNA/Kolobok-E	58785654	58786956	7410	-	.	ID="RND-5_FAMILY-751";Tend="1892";Tstart="463";shortTE="F";uid="d9288a6c-6467-4c79-bb7f-bc5175b6170c"
NC_042495.1	RepeatMasker	DNA/TcMar-Tc1	47470714	47471193	2027	-	.	ID="RND-6_FAMILY-10280";TEgroup="ctg_3%7CRND-6_FAMILY-10280%7C2";Tend="1611";Tstart="534";shortTE="F";uid="37900b46-b655-4b99-a2c5-084db57650ae"
NC_042495.1	RepeatMasker	Unknown	2552535	2552648	775	-	.	ID="RND-5_FAMILY-3217";Tend="1793";Tstart="1682";shortTE="F";uid="537f1e77-aca8-4c2d-bc0e-d464d5b1971b"
NC_042495.1	RepeatMasker	Unknown	16432434	16432560	481	-	.	ID="RND-6_FAMILY-10244";Tend="1390";Tstart="1271";shortTE="F";uid="93836e1c-3bcf-4ca1-91cf-e056e38f315c"
NC_042495.1	RepeatMasker	RC/Helitron	15108391	15109105	4036	-	.	ID="RND-4_FAMILY-667";Tend="1695";Tstart="939";shortTE="F";uid="dd9f2e4d-db1c-42d1-a1f8-710af2169386"
NC_042495.1	RepeatMasker	DNA/hAT?	78605706	78605945	1383	-	.	ID="RND-5_FAMILY-1226";Tend="1437";Tstart="1196";shortTE="F";uid="c371cf22-d3b5-409d-947d-ad2d49bd4c6d"
NC_042495.1	RepeatMasker	DNA	42217320	42217678	2468	-	.	ID="RND-6_FAMILY-795";Tend="1258";Tstart="881";shortTE="F";uid="26412181-34ac-45c7-82bf-a2140b58146e"
NC_042495.1	RepeatMasker	DNA/TcMar-Tc4	26317136	26317423	826	-	.	ID="RND-6_FAMILY-11344";Tend="1250";Tstart="986";shortTE="F";uid="ac9ac12e-c2c8-466b-a5a8-cbc722007961"
NC_042495.1	RepeatMasker	DNA/hAT-Ac	26401058	26401369	2150	-	.	ID="RND-5_FAMILY-4136";Tend="1250";Tstart="931";shortTE="F";uid="e8f62751-769e-4f36-9d6f-eca03a180db6"
NC_042495.1	RepeatMasker	Unknown	109284741	109284945	1606	-	.	ID="RND-5_FAMILY-2437";Tend="467";Tstart="259";shortTE="F";uid="6e5eda54-87b7-456c-8707-5f0994892087"
NC_042495.1	RepeatMasker	Unknown	23369596	23369772	1308	-	.	ID="RND-5_FAMILY-1902";Tend="1093";Tstart="897";shortTE="F";uid="47f73fb8-ccba-4685-9aac-600c464a6528"
NC_042495.1	RepeatMasker	DNA/Ginger	101409369	101409475	553	-	.	ID="RND-6_FAMILY-2771";Tend="2054";Tstart="1948";shortTE="F";uid="f3ce38c2-06da-4c1e-820d-fc2366d2f45a"
NC_042495.1	RepeatMasker	RC/Helitron	60678468	60678821	1648	-	.	ID="RND-6_FAMILY-3340";Tend="840";Tstart="496";shortTE="F";uid="5310d96f-b020-4046-bb73-a00af53e3283"
NC_042495.1	RepeatMasker	DNA/Ginger-1	13233853	13234092	446	-	.	ID="RND-6_FAMILY-6101";Tend="883";Tstart="618";shortTE="F";uid="5adc9ace-a766-4728-a56f-8f53b193cece"
NC_042495.1	RepeatMasker	DNA/hAT-Ac	79657775	79658320	3710	-	.	ID="dna8-56_ap";Tend="565";Tstart="1";shortTE="F";uid="7a47c85f-a033-443f-aee2-52a8c1ac9537"
NC_042495.1	RepeatMasker	Retroposon?	25774296	25774626	804	-	.	ID="RND-6_FAMILY-6479";Tend="1415";Tstart="1070";shortTE="F";uid="9841dfd9-b3dd-47ea-b714-3c9eca232eff"
NC_042495.1	RepeatMasker	DNA/Kolobok-E	54939325	54939542	494	-	.	ID="RND-6_FAMILY-379";Tend="874";Tstart="658";shortTE="F";uid="f3788049-bdce-45c5-b70e-9560fd97e9b2"
NC_042495.1	RepeatMasker	Retroposon?	100858325	100858510	406	-	.	ID="RND-6_FAMILY-14959";Tend="1524";Tstart="1313";shortTE="F";uid="2334b281-b993-4f3c-a3a0-7a5eba4aa38f"
NC_042495.1	RepeatMasker	DNA/Ginger-1	95311693	95312149	986	-	.	ID="RND-6_FAMILY-32403";Tend="487";Tstart="90";shortTE="F";uid="abe80bdf-3918-4531-b37e-cd90cce8cfa1"
NC_042495.1	RepeatMasker	Retroposon?	76615885	76618271	11776	-	.	ID="RND-6_FAMILY-7552";Tend="2435";Tstart="194";shortTE="F";uid="47e4df2d-a9f6-4c35-91f9-b90cb88ccc8c"
NC_042495.1	RepeatMasker	DNA/hAT-Ac	90575376	90575651	1294	-	.	ID="RND-6_FAMILY-7411";Tend="2258";Tstart="2001";shortTE="F";uid="f88847db-0051-4f18-8d0e-885cf1ea74ee"
NC_042495.1	RepeatMasker	DNA/Ginger-1	34748657	34749169	3930	-	.	ID="RND-4_FAMILY-641";Tend="1489";Tstart="972";shortTE="F";uid="4feb3a65-7707-449a-a693-dd7df8556da7"
NC_042495.1	RepeatMasker	DNA/hAT-Tip100	18276499	18277323	2783	-	.	ID="RND-6_FAMILY-3955";TEgroup="ctg_3%7CRND-6_FAMILY-3955%7C2";Tend="1952";Tstart="450";shortTE="F";uid="b494a164-8823-4fcf-a861-2641f357a7e8"
NC_042495.1	RepeatMasker	Unknown	58792881	58793521	4660	-	.	ID="RND-1_FAMILY-370";Tend="1608";Tstart="951";shortTE="F";uid="204325cc-0e0f-41c5-8c01-5e73d5b1c847"
NC_042495.1	RepeatMasker	DNA/TcMar-Pogo	102648009	102648168	998	-	.	ID="RND-5_FAMILY-1128";Tend="1202";Tstart="1021";shortTE="F";uid="53dc90f3-406f-42aa-a768-eb8fbaeec449"
NC_042495.1	RepeatMasker	DNA	1916931	1917385	1964	-	.	ID="RND-5_FAMILY-243";TEgroup="ctg_3%7CRND-5_FAMILY-243%7C1";Tend="1864";Tstart="1037";shortTE="F";uid="c00cb2db-1611-4691-9670-cc2f7fadb31f"
NC_042495.1	RepeatMasker	DNA	82221224	82221407	418	-	.	ID="rnd-6_family-1633";Tend="1734";Tstart="1547";shortTE="F";uid="6121f89a-8a6e-4121-9555-a9027dd7ad27"
NC_042495.1	RepeatMasker	DNA/hAT-Tip100	110409411	110409635	400	-	.	ID="RND-6_FAMILY-5584";Tend="759";Tstart="522";shortTE="F";uid="16e27683-0f83-4494-9162-3c61d2b9d8c3"
NC_042495.1	RepeatMasker	RC/Helitron	44543398	44543595	892	-	.	ID="RND-4_FAMILY-831";Tend="1214";Tstart="951";shortTE="F";uid="0510605c-d7f8-4e48-bed8-5704af787d1a"
NC_042495.1	RepeatMasker	DNA	49221998	49222134	413	-	.	ID="RND-6_FAMILY-8931";Tend="958";Tstart="823";shortTE="F";uid="08e83fe7-09a1-4d3f-9f38-637d0c5f7315"
NC_042495.1	RepeatMasker	LINE/I-Jockey	95388957	95389162	966	-	.	ID="RND-6_FAMILY-651";Tend="1259";Tstart="1057";shortTE="F";uid="6f5e18e6-efe0-44e2-8807-2b18ede11459"
NC_042495.1	RepeatMasker	Unknown	18615811	18616145	791	-	.	ID="RND-6_FAMILY-3476";Tend="1969";Tstart="1701";shortTE="F";uid="5ae9ea7c-ff25-41fe-943d-f52419a85370"
NC_042495.1	RepeatMasker	DNA	841071	841180	950	-	.	ID="RND-1_FAMILY-464";Tend="1071";Tstart="962";shortTE="F";uid="310f00d3-99a0-48fe-8405-b1e2702bf56d"
NC_042495.1	RepeatMasker	Retroposon?	46263752	46264508	889	-	.	ID="RND-6_FAMILY-14514";Tend="1572";Tstart="86";shortTE="F";uid="b53136cc-f85c-4dcc-a134-2a96f71b9e2f"
NC_042495.1	RepeatMasker	DNA/MULE-MuDR	76160859	76161023	552	-	.	ID="rnd-6_family-10985";Tend="1053";Tstart="911";shortTE="F";uid="fcda37f7-fded-4e4b-ab39-12f8d49474d5"
NC_042495.1	RepeatMasker	DNA/Ginger-1	46520431	46520545	4954	-	.	ID="rnd-6_family-20286";Tend="2117";Tstart="777";shortTE="F";uid="c971b37d-964f-410f-b1ff-c4657bbebef5"
NC_042495.1	RepeatMasker	DNA/MULE-NOF	100427901	100428132	694	-	.	ID="RND-6_FAMILY-7533";Tend="1319";Tstart="1088";shortTE="F";uid="cb8cba4d-5e5d-40c0-8198-3a02509a88a2"
NC_042495.1	RepeatMasker	RC/Helitron	102433892	102433994	429	-	.	ID="RND-5_FAMILY-1022";Tend="998";Tstart="904";shortTE="F";uid="22b855bc-bd5b-4c43-9e23-892e9d103047"
NC_042495.1	RepeatMasker	LINE/CR1	21742203	21742447	592	-	.	ID="RND-5_FAMILY-3871";Tend="746";Tstart="446";shortTE="F";uid="c1a2a486-52b5-4eb0-82b3-05e5817f429b"
NC_042495.1	RepeatMasker	Unknown	26799764	26799891	849	-	.	ID="RND-5_FAMILY-4090";Tend="1643";Tstart="1515";shortTE="F";uid="f54eaf42-9507-412c-ba74-c03a9713b18d"
NC_042495.1	RepeatMasker	LINE/CR1	43408516	43408801	2085	-	.	ID="RND-5_FAMILY-748";Tend="1139";Tstart="852";shortTE="F";uid="6e0fae28-a96b-4b27-aad7-b6c72a917520"
NC_042495.1	RepeatMasker	Unknown	23284540	23284741	577	-	.	ID="RND-6_FAMILY-1697";Tend="725";Tstart="538";shortTE="F";uid="6b70e98f-83d9-4704-8b18-494485e152ad"
NC_042495.1	RepeatMasker	Unknown	9822801	9823068	642	-	.	ID="RND-6_FAMILY-6613";Tend="1754";Tstart="1511";shortTE="F";uid="b2d5f264-7621-4dcf-8bb1-86ab7e8febb4"
NC_042495.1	RepeatMasker	Unknown	114916418	114916535	435	-	.	ID="RND-6_FAMILY-19397";Tend="1062";Tstart="951";shortTE="F";uid="e9fb03da-4e1d-4fee-ae6e-5462a75f6a61"
NC_042495.1	RepeatMasker	DNA/Ginger-1	80928637	80928776	612	-	.	ID="RND-6_FAMILY-954";Tend="965";Tstart="837";shortTE="F";uid="e6f70692-5ef7-44f0-8237-cc27716607f8"
NC_042495.1	RepeatMasker	DNA/hAT-Tip100	105701140	105701344	500	-	.	ID="RND-5_FAMILY-311";Tend="1260";Tstart="1062";shortTE="F";uid="083a5bbf-1680-4197-98df-2519ce83870f"
NC_042495.1	RepeatMasker	Retroposon?	102507565	102507899	426	-	.	ID="RND-6_FAMILY-3218";TEgroup="ctg_3%7CRND-6_FAMILY-3218%7C11";Tend="1139";Tstart="889";shortTE="F";uid="c6a3707d-61d9-4c4d-a00d-fdc5d7ca619b"
NC_042495.1	RepeatMasker	Retroposon?	80984869	80985243	2999	-	.	ID="RND-6_FAMILY-14514";Tend="994";Tstart="622";shortTE="F";uid="68a0152c-bdd1-4096-a454-0b1ba8b1cad2"
NC_042495.1	RepeatMasker	Unknown	96776760	96777590	6065	-	.	ID="RND-1_FAMILY-561";Tend="1638";Tstart="803";shortTE="F";uid="244c370b-dfd7-446f-a05d-16372fad9d24"
NC_042495.1	RepeatMasker	RC/Helitron	3656800	3657007	513	-	.	ID="RND-6_FAMILY-32908";Tend="1320";Tstart="1124";shortTE="F";uid="fae3d75e-77dd-4f8c-9724-4a2960f723f3"
NC_042495.1	RepeatMasker	DNA/hAT-Tip100	90201926	90202173	1385	-	.	ID="RND-6_FAMILY-2272";Tend="548";Tstart="299";shortTE="F";uid="4b9e682a-3bf2-4bda-aee1-30d4a7499157"
NC_042495.1	RepeatMasker	DNA	36768558	36768834	1358	-	.	ID="RND-4_FAMILY-649";Tend="1381";Tstart="1103";shortTE="F";uid="9c208841-b4bc-41a0-8932-66dd6a85757e"
NC_042495.1	RepeatMasker	Unknown	39521923	39522175	1333	-	.	ID="RND-6_FAMILY-36865";Tend="1334";Tstart="1059";shortTE="F";uid="661815b9-cb40-43ec-8ede-ab94f17116a5"
NC_042495.1	RepeatMasker	Unknown	60814217	60814615	1864	-	.	ID="RND-6_FAMILY-10174";Tend="1341";Tstart="962";shortTE="F";uid="cd127943-4578-4ecb-afbb-9cbc28804085"
NC_042495.1	RepeatMasker	Unknown	66585178	66585516	1414	-	.	ID="RND-6_FAMILY-150";Tend="872";Tstart="511";shortTE="F";uid="e8312c44-f284-4fa6-bd8a-535c681d22e0"
NC_042495.1	RepeatMasker	DNA/Ginger-1	15798042	15798549	2341	-	.	ID="RND-6_FAMILY-20286";Tend="2082";Tstart="1576";shortTE="F";uid="427ca2af-96df-417b-9c32-73746ca0a9a8"
NC_042495.1	RepeatMasker	DNA/MULE-MuDR	557114	557533	916	-	.	ID="RND-5_FAMILY-808";Tend="1457";Tstart="1047";shortTE="F";uid="8b50888d-c9e0-4582-ba27-4f5ca4c3a053"
NC_042495.1	RepeatMasker	DNA	7126639	7126985	1748	-	.	ID="TTAA5_AP";Tend="418";Tstart="58";shortTE="F";uid="9364cfaa-b4de-4559-b4d7-96ae47ef8385"
NC_042495.1	RepeatMasker	Retroposon?	107569220	107569368	505	-	.	ID="RND-6_FAMILY-6183";Tend="401";Tstart="252";shortTE="F";uid="760cf60c-70a4-4fc6-b334-ec7e0e8cc048"
NC_042495.1	RepeatMasker	DNA/hAT-Tip100	68080577	68080741	1411	-	.	ID="RND-6_FAMILY-1257";Tend="1595";Tstart="1431";shortTE="F";uid="d4e704bd-28c8-430b-8041-d7e473782f2e"
NC_042495.1	RepeatMasker	RC/Helitron	34474296	34474543	983	-	.	ID="RND-4_FAMILY-831";Tend="1472";Tstart="1177";shortTE="F";uid="dfc1920b-8a6c-4d0e-9bd7-28831001263f"
NC_042495.1	RepeatMasker	DNA/hAT-Tip100	60394771	60395098	907	-	.	ID="DNA8-106_AP";TEgroup="ctg_3%7CDNA8-106_AP%7C32";Tend="1366";Tstart="1140";shortTE="F";uid="db121fc1-565e-4f0e-a796-5a9084fef49e"
NC_042495.1	RepeatMasker	RC/Helitron	28705511	28705746	402	-	.	ID="RND-5_FAMILY-2058";TEgroup="ctg_3%7CRND-5_FAMILY-2058%7C1";Tend="1374";Tstart="1072";shortTE="F";uid="3ccc889c-0d9f-4bbc-a7dc-530a1a659394"
NC_042495.1	RepeatMasker	Retroposon?	30231654	30232557	6196	-	.	ID="SINE2-1_AP";Tend="1770";Tstart="845";shortTE="F";uid="74683078-30f9-4d84-adb2-3c69089592ff"
NC_042495.1	RepeatMasker	LINE/L2	32512981	32514827	7561	-	.	ID="RND-6_FAMILY-20060";Tend="2461";Tstart="689";shortTE="F";uid="5fe0dc13-a31c-45e5-b836-28a2f9f83808"
NC_042495.1	RepeatMasker	DNA/Ginger	25704865	25706583	11193	-	.	ID="RND-6_FAMILY-2771";Tend="2495";Tstart="781";shortTE="F";uid="b38b3a17-3f97-4c10-bfeb-e07f3d85df63"
NC_042495.1	RepeatMasker	DNA	46545877	46546149	1518	-	.	ID="ttaa4b_ap";Tend="270";Tstart="2";shortTE="F";uid="1f17db80-45fe-48ba-8eea-ae30e94f277c"
NC_042495.1	RepeatMasker	DNA/Ginger-1	25428356	25428536	1118	-	.	ID="RND-5_FAMILY-1668";Tend="1692";Tstart="1518";shortTE="F";uid="3704ba15-404c-4c00-be76-32165e451f4f"
NC_042495.1	RepeatMasker	DNA/TcMar-Pogo	114330323	114330719	601	-	.	ID="RND-6_FAMILY-10626";TEgroup="ctg_3%7CRND-6_FAMILY-10626%7C5";Tend="1222";Tstart="389";shortTE="F";uid="3362c2d4-8537-49e7-8caf-24a774706032"
NC_042495.1	RepeatMasker	LINE/I-Jockey	8736459	8736711	940	-	.	ID="RND-6_FAMILY-651";Tend="1263";Tstart="1015";shortTE="F";uid="37524224-d8ff-4ad2-a5e9-4fd85772cec2"
NC_042495.1	RepeatMasker	Unknown	104518549	104519922	10576	-	.	ID="RND-6_FAMILY-30610";Tend="2022";Tstart="681";shortTE="F";uid="0caecdb2-7ad4-4e60-81cd-26a18ebc356e"
NC_042495.1	RepeatMasker	DNA/Kolobok-E	24909576	24910856	7495	-	.	ID="RND-5_FAMILY-751";Tend="1788";Tstart="461";shortTE="F";uid="f163e3a6-0286-4748-a6a3-3c95327a9f7a"
NC_042495.1	RepeatMasker	DNA/Ginger-1	55015958	55016459	3143	-	.	ID="RND-6_FAMILY-14973";Tend="1489";Tstart="957";shortTE="F";uid="5b7616b6-ded2-4231-ad2c-8fa3df129109"
NC_042495.1	RepeatMasker	DNA/Kolobok-E	59591258	59591818	3103	-	.	ID="RND-5_FAMILY-5933";Tend="1043";Tstart="515";shortTE="F";uid="1c3687d3-9f63-477a-8e3e-831f13bfa952"
NC_042495.1	RepeatMasker	Unknown	52899289	52899649	2184	-	.	ID="RND-6_FAMILY-15285";Tend="1311";Tstart="962";shortTE="F";uid="0a0785e0-c3af-427e-aa78-260860218f17"
NC_042495.1	RepeatMasker	RC/Helitron	105698876	105699108	1460	-	.	ID="RND-6_FAMILY-17621";Tend="704";Tstart="466";shortTE="F";uid="038eb5ea-2367-4cad-8d29-2813e0b9378d"
NC_042495.1	RepeatMasker	DNA/Sola-1	96895378	96895504	824	-	.	ID="RND-6_FAMILY-978";Tend="1805";Tstart="1682";shortTE="F";uid="c7a3c99a-758f-468e-802c-99da5e70cfdf"
NC_042495.1	RepeatMasker	DNA/Ginger-2	40448708	40449361	1361	-	.	ID="GINGER2-N1_AP";TEgroup="ctg_3%7CGINGER2-N1_AP%7C5";Tend="733";Tstart="14";shortTE="F";uid="abd7876a-36da-4a55-86c7-284cb8bc7f2e"
NC_042495.1	RepeatMasker	Retroposon?	80028010	80028521	473	-	.	ID="RND-5_FAMILY-3709";Tend="1598";Tstart="1059";shortTE="F";uid="e4fbc537-9d21-4973-84af-ea3b5164025c"
NC_042495.1	RepeatMasker	DNA/Ginger-1	79411914	79413738	14057	-	.	ID="RND-5_FAMILY-5803";Tend="2615";Tstart="798";shortTE="F";uid="f2ef8712-e197-4a39-9b6c-9fd506cbc136"
NC_042495.1	RepeatMasker	DNA	115850771	115851009	1192	-	.	ID="DNA4-3_AP";Tend="635";Tstart="400";shortTE="F";uid="f2d456d5-45a2-40b9-b90e-d97d09fa5e0f"
NC_042495.1	RepeatMasker	LINE/I-Jockey	17195697	17195948	1431	-	.	ID="RND-6_FAMILY-1247";Tend="1076";Tstart="822";shortTE="F";uid="94e72224-106b-43c2-9b61-4f2077cc7190"
NC_042495.1	RepeatMasker	DNA	32831590	32832952	9993	-	.	ID="RND-6_FAMILY-14824";Tend="1940";Tstart="576";shortTE="F";uid="10c0bffc-b174-4e91-8e6e-57ce2c87f01a"
NC_042495.1	RepeatMasker	DNA	25286424	25286536	408	-	.	ID="dna8-91b_ap";Tend="860";Tstart="751";shortTE="F";uid="5b67a3cd-0da0-47ca-a9c3-efd10dfa172f"
NC_042495.1	RepeatMasker	DNA/TcMar-Tc4	60588968	60589143	1107	-	.	ID="RND-4_FAMILY-104";Tend="2150";Tstart="1982";shortTE="F";uid="7918bd09-7dc5-427a-82ff-5d17175f172d"
NC_042495.1	RepeatMasker	Retroposon?	21068173	21069138	8066	-	.	ID="SINE2-2_AP";Tend="1969";Tstart="1005";shortTE="F";uid="2f98c965-5997-419a-82e7-09cbf220e35c"
NC_042495.1	RepeatMasker	DNA/hAT-Tip100	86823961	86824377	1205	-	.	ID="DNA8-107_AP";Tend="539";Tstart="110";shortTE="F";uid="8d06701e-e79c-4a2f-8fe8-7e0c18de70ee"
NC_042495.1	RepeatMasker	Unknown	21968319	21970095	1253	-	.	ID="REP-6_LMI";Tend="7536";Tstart="5707";shortTE="F";uid="4720a267-be1d-418b-8719-09b0cdc6517c"
NC_042495.1	RepeatMasker	DNA/hAT-Tip100	7854291	7854664	3209	-	.	ID="RND-5_FAMILY-5579";Tend="1273";Tstart="900";shortTE="F";uid="642d56cc-e082-4425-8d09-62bfd03f280a"
NC_042495.1	RepeatMasker	DNA	21042626	21042999	2803	-	.	ID="RND-5_FAMILY-2343";Tend="1415";Tstart="1045";shortTE="F";uid="d51956de-f2fa-4c64-9b5e-fe91ab9bfd04"
NC_042495.1	RepeatMasker	DNA/Kolobok-E	36200224	36200820	4454	-	.	ID="RND-5_FAMILY-854";Tend="1608";Tstart="979";shortTE="F";uid="ef914c1b-014f-48df-8615-f66074409669"
NC_042495.1	RepeatMasker	LTR/Gypsy	329607	330149	903	-	.	ID="RND-5_FAMILY-3256";Tend="1536";Tstart="883";shortTE="F";uid="a19e5a8e-e645-48dc-a61d-9bc376beec68"
NC_042495.1	RepeatMasker	DNA/Kolobok-E	19651450	19652544	6453	-	.	ID="RND-6_FAMILY-15442";Tend="2147";Tstart="999";shortTE="F";uid="643ed963-5538-45c6-b6cb-8c713b8e108d"
NC_042495.1	RepeatMasker	DNA/hAT-Tip100	92360049	92360368	2395	-	.	ID="RND-5_FAMILY-5552";Tend="1936";Tstart="1618";shortTE="F";uid="55f8bc11-fef7-4b2e-93a5-5522408f844f"
NC_042495.1	RepeatMasker	DNA/hAT-Tip100	55079775	55080833	7617	-	.	ID="RND-1_FAMILY-228";Tend="1956";Tstart="860";shortTE="F";uid="bd646508-3860-4f32-9c17-e1c87f3d3234"
NC_042495.1	RepeatMasker	DNA/hAT-hAT19	8783637	8784511	3839	-	.	ID="dna8-49_ap";Tend="864";Tstart="1";shortTE="F";uid="c218be63-adab-4322-bbc5-931122c2658f"
NC_042495.1	RepeatMasker	DNA	43512345	43512632	1926	-	.	ID="TTAA20_AP";Tend="351";Tstart="1";shortTE="F";uid="b9ba920e-673a-4ad5-af0b-b283f3075234"
NC_042495.1	RepeatMasker	DNA/hAT-Tip100	105767487	105767959	3488	-	.	ID="RND-1_FAMILY-278";Tend="1787";Tstart="1326";shortTE="F";uid="01df5345-8acf-47ed-a3cc-6a8b9f23d48b"
NC_042495.1	RepeatMasker	DNA/Ginger-1	54828513	54829031	1071	-	.	ID="RND-6_FAMILY-8793";Tend="922";Tstart="195";shortTE="F";uid="f8a46b80-3ae0-46b7-9ad0-f627f48e0bd8"
NC_042495.1	RepeatMasker	Unknown	97531216	97531472	2124	-	.	ID="RND-5_FAMILY-793";Tend="1604";Tstart="1348";shortTE="F";uid="1fc099f0-f339-4bc1-9537-1ef25c6af591"
NC_042495.1	RepeatMasker	DNA/hAT-Tip100	1526954	1527431	4119	-	.	ID="RND-5_FAMILY-3568";Tend="764";Tstart="289";shortTE="F";uid="4664662b-9f2b-4022-8578-be76379df0ab"
NC_042495.1	RepeatMasker	DNA/P	64073443	64073670	997	-	.	ID="DNA8-26_AP";Tend="247";Tstart="1";shortTE="F";uid="b1a5d2bf-a80b-4f47-89bd-728e790dd094"
NC_042495.1	RepeatMasker	Unknown	64582433	64583023	2039	-	.	ID="RND-6_FAMILY-4178";Tend="1231";Tstart="502";shortTE="F";uid="5a8dbdd6-7b92-47ba-b1fe-f6f0fdd9f6ff"
NC_042495.1	RepeatMasker	DNA	54967119	54967329	812	-	.	ID="dna4-2_ap";Tend="220";Tstart="1";shortTE="F";uid="47aa9e5c-3add-4cc1-ba2e-18fb28bbf316"
NC_042495.1	RepeatMasker	Retroposon?	99128431	99129040	3330	-	.	ID="RND-6_FAMILY-11842";Tend="1382";Tstart="503";shortTE="F";uid="08dc0ca7-180c-4b6d-babd-74a65316fd03"
NC_042495.1	RepeatMasker	DNA/Ginger-1	55040901	55041066	535	-	.	ID="GINGER1-1_AP";Tend="4379";Tstart="4204";shortTE="F";uid="4f457393-06b0-4bc8-b8e1-0e45ef4e06dc"
NC_042495.1	RepeatMasker	Unknown	68636607	68636973	2478	-	.	ID="RND-6_FAMILY-6874";Tend="1136";Tstart="764";shortTE="F";uid="8b0babad-95b9-46ff-9fc6-e96c73444502"
NC_042495.1	RepeatMasker	DNA/Ginger-1	74415817	74415946	428	-	.	ID="RND-6_FAMILY-9672";Tend="957";Tstart="823";shortTE="F";uid="15d29ed9-22a7-4f54-aba2-fdbbde03b552"
NC_042495.1	RepeatMasker	LINE/I	86221151	86221828	1976	-	.	ID="RND-6_FAMILY-3068";Tend="1615";Tstart="896";shortTE="F";uid="ada2d159-8713-4607-9987-c2b9fe3c7d40"
NC_042495.1	RepeatMasker	Retroposon?	86650256	86650637	3121	-	.	ID="RND-6_FAMILY-7552";Tend="1179";Tstart="797";shortTE="F";uid="8a54e536-014e-4197-ac02-cf55f64f1e12"
NC_042495.1	RepeatMasker	DNA/Ginger-1	107766523	107767052	2774	-	.	ID="RND-4_FAMILY-641";Tend="1483";Tstart="971";shortTE="F";uid="0ef5379e-1bcc-41f9-9900-e021208f77bc"
NC_042495.1	RepeatMasker	DNA	15560312	15560744	2027	-	.	ID="TTAA2_AP";Tend="427";Tstart="4";shortTE="F";uid="d2d88b8c-2008-4074-ad51-35188d05847b"
NC_042495.1	RepeatMasker	DNA/hAT-hAT19	18797772	18797981	1113	-	.	ID="RND-6_FAMILY-10574";Tend="386";Tstart="193";shortTE="F";uid="db81960e-fb3f-4e40-827a-7112de0b3d20"
NC_042495.1	RepeatMasker	DNA/hAT-hATm	89763173	89766658	4940	-	.	ID="hat-6_ap";Tend="3322";Tstart="1";shortTE="F";uid="03368987-9e45-4405-bb9e-6954bdd37b85"
NC_042495.1	RepeatMasker	Retroposon?	77134348	77135108	6446	-	.	ID="SINE2-2_AP";Tend="767";Tstart="1";shortTE="F";uid="598ff706-69a3-4a9d-ae9d-14e4f26320aa"
NC_042495.1	RepeatMasker	DNA/hAT-Tip100	62307643	62307811	1385	-	.	ID="DNA8-63_AP";Tend="168";Tstart="1";shortTE="F";uid="879c0091-1201-4d01-8bbd-d9a398753661"
NC_042495.1	RepeatMasker	LINE/RTE-BovB	73590465	73591402	624	-	.	ID="RTE-33_LMI";Tend="3319";Tstart="2399";shortTE="F";uid="1e938340-cb38-4664-9129-65f681d02e90"
NC_042495.1	RepeatMasker	DNA	36425183	36425457	873	-	.	ID="DNA4-2_AP";Tend="765";Tstart="477";shortTE="F";uid="e9841136-1455-4ffc-962c-06f850f8bcc2"
NC_042495.1	RepeatMasker	DNA/Sola-1	24603530	24604028	1715	-	.	ID="RND-6_FAMILY-10931";Tend="1081";Tstart="575";shortTE="F";uid="c3a02169-9453-40b9-83de-13c5c7318e1e"
NC_042495.1	RepeatMasker	DNA/hAT-Ac	38312598	38312835	1824	-	.	ID="RND-6_FAMILY-12898";Tend="831";Tstart="592";shortTE="F";uid="e72d318a-ec6b-4b35-8ff6-453c9dea68a2"
NC_042495.1	RepeatMasker	DNA/hAT-hAT19	48039074	48039182	419	-	.	ID="RND-6_FAMILY-4025";Tend="1818";Tstart="1720";shortTE="F";uid="26d1501e-7fb3-4023-99ab-5aa3f59be3e7"
NC_042495.1	RepeatMasker	DNA/Ginger-2	36482335	36483103	1070	-	.	ID="ginger2-2_lmi";Tend="1701";Tstart="1107";shortTE="F";uid="0ae7eeb3-19bd-4756-850c-cb6f098dd9ea"
NC_042495.1	RepeatMasker	Retroposon?	7831311	7831427	1013	-	.	ID="RND-6_FAMILY-7552";Tend="927";Tstart="811";shortTE="F";uid="65e062bb-5666-4b0f-ba62-28cd2b5c7c84"
NC_042495.1	RepeatMasker	DNA/Ginger-1	41260161	41260310	405	-	.	ID="RND-6_FAMILY-9672";Tend="2311";Tstart="2176";shortTE="F";uid="a2b7799a-5894-4f76-bebd-5bf2e85d3147"
NC_042495.1	RepeatMasker	DNA/hAT-Tip100	51264474	51264921	2673	-	.	ID="DNA8-100B_AP";Tend="501";Tstart="39";shortTE="F";uid="84c1a709-c8da-4a7a-b5b0-581000065f4e"
NC_042495.1	RepeatMasker	Unknown	19714088	19714354	2266	-	.	ID="RND-1_FAMILY-161";Tend="1227";Tstart="963";shortTE="F";uid="83907f39-67f9-46c2-a04a-253644172585"
NC_042495.1	RepeatMasker	DNA	63524413	63524791	2188	-	.	ID="RND-5_FAMILY-2302";Tend="1338";Tstart="976";shortTE="F";uid="10d2150b-a08a-427a-a5ef-a6fb340ba6eb"
NC_042495.1	RepeatMasker	RC/Helitron	84043841	84044107	523	-	.	ID="RND-5_FAMILY-1022";Tend="1547";Tstart="1319";shortTE="F";uid="459e1f72-4df6-4fad-bebe-102ff38db10e"
NC_042495.1	RepeatMasker	LINE/CR1	27489311	27490074	1393	-	.	ID="RND-6_FAMILY-2703";Tend="890";Tstart="143";shortTE="F";uid="2dddca1f-ce91-4b17-9d45-bef88e670e52"
NC_042495.1	RepeatMasker	DNA/hAT-Tip100	663509	664004	2940	-	.	ID="RND-1_FAMILY-77";Tend="1443";Tstart="885";shortTE="F";uid="764e3576-73c3-4dcb-9cb0-6a73bd4a991d"
NC_042495.1	RepeatMasker	DNA/Kolobok-E	64399725	64399923	905	-	.	ID="RND-6_FAMILY-829";Tend="1194";Tstart="963";shortTE="F";uid="4f27f0de-c603-4aa5-ac12-c60ec699c566"
NC_042495.1	RepeatMasker	Retroposon?	2729278	2729718	724	-	.	ID="RND-6_FAMILY-3042";Tend="1266";Tstart="857";shortTE="F";uid="73da3fc3-05ab-4513-99bb-1fe5860c59de"
NC_042495.1	RepeatMasker	Unknown	61255344	61255936	3630	-	.	ID="RND-5_FAMILY-18481";Tend="1462";Tstart="863";shortTE="F";uid="e01f453c-cb21-4135-8eb5-0d3cc43f4bb8"
NC_042495.1	RepeatMasker	DNA/TcMar-Tc4	62398882	62399845	5400	-	.	ID="RND-6_FAMILY-11344";Tend="2540";Tstart="1614";shortTE="F";uid="710513f2-9e66-4d92-9d59-bc517076a4f7"
NC_042495.1	RepeatMasker	DNA	23660077	23660553	1555	-	.	ID="RND-6_FAMILY-1968";Tend="535";Tstart="67";shortTE="F";uid="d4ee7686-147a-4ce3-bb44-289c65bf7600"
NC_042495.1	RepeatMasker	Unknown	65914747	65915077	1896	-	.	ID="RND-6_FAMILY-150";Tend="856";Tstart="549";shortTE="F";uid="f75af359-b3c5-4bf5-b2af-5d84bade4286"
NC_042495.1	RepeatMasker	LINE/CR1	28024419	28026003	7581	-	.	ID="RND-6_FAMILY-290";Tend="1501";Tstart="2";shortTE="F";uid="a2786e3d-9d26-4989-9307-e4e7612b98fc"
NC_042495.1	RepeatMasker	DNA/Kolobok-E	103550430	103550777	510	-	.	ID="RND-6_FAMILY-829";Tend="1564";Tstart="1202";shortTE="F";uid="de08bb39-7098-4582-8dfe-5af9b4772503"
NC_042495.1	RepeatMasker	DNA/hAT-Charlie	58783126	58783268	567	-	.	ID="RND-6_FAMILY-3242";Tend="1417";Tstart="1255";shortTE="F";uid="fdde2c06-afb7-459f-84cb-aa9d3c8f6c4b"
NC_042495.1	RepeatMasker	DNA/Ginger-1	44012573	44012786	1325	-	.	ID="rnd-6_family-1559";Tend="2620";Tstart="2365";shortTE="F";uid="a7d32488-cf09-4d94-a5ec-c9ea6809fdea"
NC_042495.1	RepeatMasker	Unknown	117636724	117636933	1633	-	.	ID="RND-5_FAMILY-6908";Tend="798";Tstart="589";shortTE="F";uid="293ff7cc-2e8b-4fdf-926e-05612ddbb512"
NC_042495.1	RepeatMasker	Unknown	97626094	97626731	1722	-	.	ID="RND-5_FAMILY-1694";Tend="1617";Tstart="907";shortTE="F";uid="e71f1351-1102-46d9-896b-9e67a6d99a49"
NC_042495.1	RepeatMasker	LINE/I	21127165	21127631	2287	-	.	ID="RND-5_FAMILY-524";Tend="1715";Tstart="1272";shortTE="F";uid="96742595-cde1-44b8-8b7d-571d8563019c"
NC_042495.1	RepeatMasker	Unknown	32510445	32511231	5220	-	.	ID="RND-6_FAMILY-15174";Tend="1655";Tstart="821";shortTE="F";uid="16ee18fb-f88f-4c72-8736-f956442a0b6e"
NC_042495.1	RepeatMasker	DNA/Kolobok-E	116605990	116606298	1697	-	.	ID="RND-6_FAMILY-15442";Tend="2238";Tstart="1943";shortTE="F";uid="d72ceff4-b4ad-4ac5-b6d7-580cebc0502f"
NC_042495.1	RepeatMasker	LINE/I-Jockey	80050682	80051540	3466	-	.	ID="RND-6_FAMILY-651";TEgroup="ctg_3%7CRND-6_FAMILY-651%7C2";Tend="1480";Tstart="487";shortTE="F";uid="e0612dec-8711-42a7-951a-e15cde957539"
NC_042495.1	RepeatMasker	DNA/hAT-Charlie	37172892	37173440	679	-	.	ID="RND-6_FAMILY-8944";Tend="2545";Tstart="1994";shortTE="F";uid="fcc59d65-cf8d-4cc3-9542-01deff539d12"
NC_042495.1	RepeatMasker	DNA/hAT	27422176	27422411	588	-	.	ID="RND-5_FAMILY-4193";Tend="483";Tstart="247";shortTE="F";uid="71927061-9dce-4f88-8d4f-11f98157a679"
NC_042495.1	RepeatMasker	DNA/Ginger-1	57533179	57533480	401	-	.	ID="RND-6_FAMILY-9672";Tend="2357";Tstart="2045";shortTE="F";uid="8be821fc-8982-4bfc-8178-97c064eb21fc"
NC_042495.1	RepeatMasker	DNA	33671329	33671491	827	-	.	ID="TTAA2_AP";Tend="427";Tstart="275";shortTE="F";uid="ae2910d3-5d6e-4005-bc67-302c8657fd4f"
NC_042495.1	RepeatMasker	RC/Helitron	3210942	3211140	819	-	.	ID="RND-4_FAMILY-667";Tend="1171";Tstart="936";shortTE="F";uid="449636e1-b41f-477b-abb3-4ce3dcccf351"
NC_042495.1	RepeatMasker	DNA	109171006	109171397	1052	-	.	ID="DNAX-2_AP";Tend="425";Tstart="1";shortTE="F";uid="8872f7b4-5b83-47ae-b366-d11340c74a26"
NC_042495.1	RepeatMasker	DNA/Kolobok-E	101086518	101086685	659	-	.	ID="RND-5_FAMILY-3406";Tend="1103";Tstart="936";shortTE="F";uid="e8aa87c1-04c7-4aa0-bea4-4efec64849f0"
NC_042495.1	RepeatMasker	Unknown	24917498	24917619	981	-	.	ID="RND-5_FAMILY-12977";Tend="1127";Tstart="1006";shortTE="F";uid="3e1d9d20-cf65-45aa-8998-fc0f13988240"
NC_042495.1	RepeatMasker	Unknown	13518353	13518746	516	-	.	ID="RND-6_FAMILY-3506";Tend="1991";Tstart="1687";shortTE="F";uid="cdff8d2d-88e5-4104-a774-bc3ea0bc1770"
NC_042495.1	RepeatMasker	DNA/hAT-Tip100	25394310	25394834	537	-	.	ID="RND-6_FAMILY-18666";Tend="747";Tstart="199";shortTE="F";uid="9b546201-6c1f-4289-af4d-1943a524989d"
NC_042495.1	RepeatMasker	DNA	35002640	35002863	1862	-	.	ID="DNA8-3_AP";Tend="225";Tstart="1";shortTE="F";uid="202e6b1c-83e6-4af0-a886-89c3025881b7"
NC_042495.1	RepeatMasker	DNA/hAT	47768600	47769039	2891	-	.	ID="RND-5_FAMILY-12011";Tend="1333";Tstart="915";shortTE="F";uid="5096bf9e-ba75-4f35-842b-8f34feafe540"
NC_042495.1	RepeatMasker	DNA/hAT-Tip100	6189645	6189785	673	-	.	ID="RND-1_FAMILY-208";Tend="1357";Tstart="1218";shortTE="F";uid="ec4e851e-6a7e-4650-bf8a-3e989e1a7638"
NC_042495.1	RepeatMasker	DNA/Kolobok-E	34292684	34292969	564	-	.	ID="RND-6_FAMILY-829";Tend="1194";Tstart="915";shortTE="F";uid="7675a0bb-c7a4-4813-9f27-e7041c52ee9f"
NC_042495.1	RepeatMasker	DNA/Ginger-1	49573908	49574409	4131	-	.	ID="RND-4_FAMILY-641";Tend="1472";Tstart="968";shortTE="F";uid="6738bd7d-ce95-44b4-b1c4-1c079999e174"
NC_042495.1	RepeatMasker	LTR/Gypsy	28151711	28152189	675	-	.	ID="GYPSY-5_PBA-I";Tend="3122";Tstart="2855";shortTE="F";uid="1e8d4003-eea4-4f7d-9f2c-5554befd2715"
NC_042495.1	RepeatMasker	Unknown	29472101	29472324	738	-	.	ID="RND-6_FAMILY-168";Tend="938";Tstart="759";shortTE="F";uid="861a6acb-e186-4244-86f7-4060130b34f5"
NC_042495.1	RepeatMasker	DNA	24125214	24125340	1094	-	.	ID="DNA3-4_AP";Tend="127";Tstart="1";shortTE="F";uid="0084541e-42ef-4214-96bb-44aa2e8b8fda"
NC_042495.1	RepeatMasker	Unknown	15840803	15841262	3498	-	.	ID="RND-5_FAMILY-3914";Tend="1349";Tstart="884";shortTE="F";uid="bd6bc1dd-660b-4c3c-a5c9-42a9b1d3a846"
NC_042495.1	RepeatMasker	DNA/Ginger-1	118631588	118631766	1125	-	.	ID="RND-6_FAMILY-14973";Tend="1119";Tstart="944";shortTE="F";uid="bc863e0e-d8e0-484d-b5c4-aded655cc391"
NC_042495.1	RepeatMasker	Retroposon?	66431232	66431455	491	-	.	ID="RND-5_FAMILY-1426";Tend="2421";Tstart="2195";shortTE="F";uid="2bf603c5-078e-4765-970b-46f7f5272332"
NC_042495.1	RepeatMasker	Unknown	72005813	72005980	1331	-	.	ID="RND-5_FAMILY-6288";Tend="163";Tstart="1";shortTE="F";uid="77ccbdb7-a478-4cbe-bb1d-2962770cf740"
NC_042495.1	RepeatMasker	DNA	116802705	116803253	3578	-	.	ID="TTAA18_AP";Tend="560";Tstart="1";shortTE="F";uid="25cb08e1-4b9c-4c7b-bf0f-cf72dad19c38"
NC_042495.1	RepeatMasker	DNA	8421858	8422223	2148	-	.	ID="TTAA11_AP";Tend="374";Tstart="1";shortTE="F";uid="b14b88a4-37f5-4b7e-9b5d-34e7966d0b0e"
NC_042495.1	RepeatMasker	Unknown	115795840	115796126	1007	-	.	ID="RND-6_FAMILY-17028";Tend="1148";Tstart="858";shortTE="F";uid="8bb09495-c633-45fb-b21b-2c4310e565da"
NC_042495.1	RepeatMasker	DNA/Ginger-1	12851455	12851683	1101	-	.	ID="RND-6_FAMILY-954";Tend="1002";Tstart="783";shortTE="F";uid="57597616-c1b5-493b-afe7-351b8513aa71"
NC_042495.1	RepeatMasker	DNA/Ginger-1	47437561	47439269	11612	-	.	ID="RND-5_FAMILY-7031";Tend="2610";Tstart="881";shortTE="F";uid="09c80e31-29c4-4a99-97e5-602e7b6c8920"
NC_042495.1	RepeatMasker	Unknown	932719	933467	2081	-	.	ID="RND-5_FAMILY-7267";Tend="1464";Tstart="466";shortTE="F";uid="dbaa1012-d185-4256-a6fe-044a58cb46a5"
NC_042495.1	RepeatMasker	DNA	13816750	13816942	1593	-	.	ID="TTAA18C_AP";Tend="191";Tstart="1";shortTE="F";uid="654a2896-93c5-4d70-8c43-79fd36b8fc16"
NC_042495.1	RepeatMasker	DNA/Kolobok-E	48561204	48561359	568	-	.	ID="rnd-6_family-15442";Tend="2015";Tstart="1918";shortTE="F";uid="7beaad17-097e-490b-9595-0a3a48537042"
NC_042495.1	RepeatMasker	DNA/Kolobok-E	19973995	19974167	579	-	.	ID="RND-6_FAMILY-3437";Tend="1548";Tstart="1377";shortTE="F";uid="5bb55a14-18df-4207-a079-6cc0780009ef"
NC_042495.1	RepeatMasker	Unknown	75093490	75093817	2387	-	.	ID="RND-5_FAMILY-2033";Tend="594";Tstart="267";shortTE="F";uid="8edfaa61-1419-41f1-9447-bc56077243d8"
NC_042495.1	RepeatMasker	DNA/Ginger-1	43059733	43059924	1163	-	.	ID="RND-6_FAMILY-14973";Tend="1114";Tstart="921";shortTE="F";uid="4b16ddcc-316f-42e2-a085-26366fc7cefd"
NC_042495.1	RepeatMasker	DNA/Ginger-1	19849978	19850491	3413	-	.	ID="RND-6_FAMILY-20286";Tend="1305";Tstart="782";shortTE="F";uid="e9d4193c-f9cb-4fb5-98dd-447637c67705"
NC_042495.1	RepeatMasker	DNA	93426987	93427385	2425	-	.	ID="TTAA7_AP";Tend="427";Tstart="1";shortTE="F";uid="e7584f42-07f2-497c-b731-1e9e7dc0d0e2"
NC_042495.1	RepeatMasker	DNA	92637784	92638176	1306	-	.	ID="TTAA2D_AP";Tend="424";Tstart="2";shortTE="F";uid="1f78bea4-f0aa-4d22-829e-97d1feb6aa73"
NC_042495.1	RepeatMasker	Retroposon?	92927855	92928143	625	-	.	ID="RND-5_FAMILY-8791";Tend="742";Tstart="489";shortTE="F";uid="cdb8826d-0a56-4fc7-a750-e38e9b1a7f4a"
NC_042495.1	RepeatMasker	DNA/TcMar-m44	115798634	115798770	594	-	.	ID="DNAX-3_AP";Tend="149";Tstart="1";shortTE="F";uid="05fc8697-61b0-4b0d-9d1b-0061b2d519eb"
NC_042495.1	RepeatMasker	DNA/Ginger-1	26648291	26648634	1135	-	.	ID="rnd-6_family-8793";Tend="294";Tstart="84";shortTE="F";uid="b44f308b-73e7-4211-8ab4-87e44b07ac9b"
NC_042495.1	RepeatMasker	DNA/Kolobok-E	95637831	95638038	711	-	.	ID="RND-5_FAMILY-751";Tend="640";Tstart="414";shortTE="F";uid="5010730c-f83b-4d00-bb9d-ca3e9bee0eab"
NC_042495.1	RepeatMasker	DNA	62594841	62595189	1616	-	.	ID="TTAA3_AP";Tend="393";Tstart="32";shortTE="F";uid="1257404d-57eb-4c83-9c6e-2c9d80bd8ebf"
NC_042495.1	RepeatMasker	LINE/RTE-BovB	41036080	41036971	1957	-	.	ID="RND-5_FAMILY-2866";Tend="1577";Tstart="735";shortTE="F";uid="482838b5-4a72-4a74-b8cf-d242dfba62be"
NC_042495.1	RepeatMasker	DNA	53342042	53342589	3986	-	.	ID="RND-6_FAMILY-12626";Tend="1507";Tstart="909";shortTE="F";uid="bd9c54d8-f0e0-4a94-bfb7-b88504165c0b"
NC_042495.1	RepeatMasker	DNA	59760591	59760792	1473	-	.	ID="DNA8-22_AP";Tend="212";Tstart="11";shortTE="F";uid="4a6b0268-e008-4b7a-9829-f429ae0177b8"
NC_042495.1	RepeatMasker	DNA/Ginger-1	39730114	39730250	580	-	.	ID="RND-6_FAMILY-6101";Tend="463";Tstart="323";shortTE="F";uid="460a9bbc-5aa4-4ed5-8935-158c39308df2"
NC_042495.1	RepeatMasker	RC/Helitron	5013451	5013635	455	-	.	ID="RND-4_FAMILY-667";Tend="1574";Tstart="1413";shortTE="F";uid="a6d68fcd-63d4-4df9-be02-f333607e6586"
NC_042495.1	RepeatMasker	DNA	11921857	11922324	2093	-	.	ID="TTAAC_AP";Tend="437";Tstart="2";shortTE="F";uid="cc352d53-02a2-44eb-9e53-12948675fdd5"
NC_042495.1	RepeatMasker	Unknown	79086298	79086430	846	-	.	ID="RND-6_FAMILY-10244";Tend="1253";Tstart="1116";shortTE="F";uid="85582e0b-1e9c-424c-8b4d-4881efb98606"
NC_042495.1	RepeatMasker	DNA/Ginger-1	29876898	29877306	2633	-	.	ID="RND-6_FAMILY-3871";Tend="1366";Tstart="925";shortTE="F";uid="beca9fac-1a68-4df5-be29-d2b3284e5bff"
NC_042495.1	RepeatMasker	Unknown	20701279	20701625	2272	-	.	ID="RND-5_FAMILY-7294";Tend="1273";Tstart="931";shortTE="F";uid="3b492117-57ee-4b33-bb8c-314a38218dbf"
NC_042495.1	RepeatMasker	Retroposon?	6872820	6872950	1120	-	.	ID="SINE2-2_AP";Tend="1998";Tstart="1867";shortTE="F";uid="cec3a798-ad17-4d09-9e1b-9b181afd09bc"
NC_042495.1	RepeatMasker	RC/Helitron	19904662	19904861	1127	-	.	ID="RND-6_FAMILY-7990";Tend="1640";Tstart="1461";shortTE="F";uid="6bfdb178-2464-49a4-9fcb-0e80d3ea2a8d"
NC_042495.1	RepeatMasker	LINE/L2	96309318	96309453	1077	-	.	ID="RND-5_FAMILY-1718";Tend="1381";Tstart="1246";shortTE="F";uid="70bf9631-58d8-4946-9b1e-b53f16079447"
NC_042495.1	RepeatMasker	DNA/Kolobok-E	37523569	37524156	3176	-	.	ID="RND-6_FAMILY-15442";Tend="2217";Tstart="1662";shortTE="F";uid="209ea550-0f17-4c26-ac29-fdffb1372c50"
NC_042495.1	RepeatMasker	DNA/hAT-Ac	98559909	98560298	2184	-	.	ID="dna8-11_ap";Tend="462";Tstart="1";shortTE="F";uid="2e801a3b-18e7-4b78-8eaf-8f9bc6d96b1b"
NC_042495.1	RepeatMasker	DNA/Ginger-1	73057859	73057970	402	-	.	ID="RND-6_FAMILY-14973";Tend="1137";Tstart="1026";shortTE="F";uid="e1632713-e0bb-48a7-87b9-0554b6b8379c"
NC_042495.1	RepeatMasker	Unknown	30360438	30361114	2484	-	.	ID="RND-5_FAMILY-3466";Tend="1584";Tstart="967";shortTE="F";uid="9922b30d-ce8d-4616-9078-08740305f2ba"
NC_042495.1	RepeatMasker	DNA	49636793	49636967	1036	-	.	ID="RND-6_FAMILY-3212";Tend="1076";Tstart="897";shortTE="F";uid="c5962f57-0da6-4ac5-b9a7-93e9bbae7a8e"
NC_042495.1	RepeatMasker	Retroposon?	112790941	112791194	503	-	.	ID="RND-5_FAMILY-2567";Tend="1350";Tstart="1099";shortTE="F";uid="4fd43a57-4a83-4733-b312-42dcd3b252d3"
NC_042495.1	RepeatMasker	DNA/hAT-Ac	107516157	107516343	571	-	.	ID="RND-6_FAMILY-3184";Tend="1530";Tstart="1362";shortTE="F";uid="3868957a-040b-43df-9a69-ffe7db2d480f"
NC_042495.1	RepeatMasker	DNA/MULE-MuDR	46071703	46072268	816	-	.	ID="RND-6_FAMILY-1044";TEgroup="ctg_3%7CRND-6_FAMILY-1044%7C1";Tend="1090";Tstart="402";shortTE="F";uid="8a96781a-2047-47ce-8472-4987ef20a030"
NC_042495.1	RepeatMasker	DNA	2502454	2502900	2688	-	.	ID="RND-6_FAMILY-8931";Tend="1342";Tstart="895";shortTE="F";uid="fda9cc33-9a25-4cd9-baa7-e6bb31e832e0"
NC_042495.1	RepeatMasker	DNA/hAT-Tip100	54408418	54408761	1252	-	.	ID="RND-6_FAMILY-7709";Tend="1166";Tstart="842";shortTE="F";uid="f4801f60-93a7-4383-9b83-d6c05421af2b"
NC_042495.1	RepeatMasker	DNA/Kolobok-E	83740044	83740401	732	-	.	ID="RND-5_FAMILY-1619";TEgroup="ctg_3%7CRND-5_FAMILY-1619%7C6";Tend="1922";Tstart="741";shortTE="F";uid="a39898ba-8b62-47ee-b151-94968932ba6e"
NC_042495.1	RepeatMasker	DNA/Ginger-1	106811296	106811433	618	-	.	ID="RND-5_FAMILY-7031";Tend="1523";Tstart="904";shortTE="F";uid="9df9584d-b56a-4157-b26d-5df1f1aebef6"
NC_042495.1	RepeatMasker	Unknown	82338739	82339083	1818	-	.	ID="RND-6_FAMILY-1831";Tend="1229";Tstart="881";shortTE="F";uid="3ffe4d1d-4dbf-420c-a7a9-a34cf7b2cc62"
NC_042495.1	RepeatMasker	DNA/Ginger-1	58333855	58334634	5979	-	.	ID="RND-6_FAMILY-22402";Tend="1769";Tstart="968";shortTE="F";uid="5c7fd476-ebc3-4993-b78c-c1575816dc27"
NC_042495.1	RepeatMasker	DNA	100577217	100577611	2233	-	.	ID="RND-1_FAMILY-464";Tend="1409";Tstart="1018";shortTE="F";uid="b589746f-b072-4a86-b5e3-d8dfb91faf04"
NC_042495.1	RepeatMasker	DNA	16508982	16509436	2103	-	.	ID="TTAA2C_AP";Tend="423";Tstart="1";shortTE="F";uid="32d74cdb-e7ec-4c76-a8a8-fa8fdce943d9"
NC_042495.1	RepeatMasker	DNA/Ginger-1	1229799	1229982	1160	-	.	ID="RND-6_FAMILY-14973";Tend="1115";Tstart="934";shortTE="F";uid="d6a46611-8edd-4a03-8f0b-5b14b9e278d0"
NC_042495.1	RepeatMasker	DNA/Kolobok-T2	11984622	11984783	553	-	.	ID="REP-4_PBA";Tend="626";Tstart="479";shortTE="F";uid="4a99fa9c-e978-4e83-90b6-2d464a597623"
NC_042495.1	RepeatMasker	Retroposon?	49225732	49226511	5997	-	.	ID="RND-6_FAMILY-7552";Tend="2566";Tstart="1766";shortTE="F";uid="476094b5-8c5a-4b2f-9e01-b2bdb7fe0583"
NC_042495.1	RepeatMasker	Unknown	23258568	23258672	492	-	.	ID="RND-5_FAMILY-2842";Tend="1131";Tstart="1000";shortTE="F";uid="0348127c-f617-464b-94de-66fc5b72f91a"
NC_042495.1	RepeatMasker	DNA	53211292	53211608	2530	-	.	ID="TTAA2_AP";Tend="427";Tstart="111";shortTE="F";uid="3f8c32b9-e9d4-4174-924b-b209a512fb77"
NC_042495.1	RepeatMasker	DNA/Kolobok-E	47362019	47362257	1183	-	.	ID="RND-1_FAMILY-42";Tend="1476";Tstart="1217";shortTE="F";uid="8d987af6-c085-48a6-8c60-60e65b26199c"
NC_042495.1	RepeatMasker	Retroposon?	79822934	79823741	3489	-	.	ID="RND-6_FAMILY-728";Tend="1312";Tstart="510";shortTE="F";uid="a6e64cb9-a2c0-4cf2-af86-76b176ae1b61"
NC_042495.1	RepeatMasker	DNA/hAT-Tip100	74011371	74011926	3297	-	.	ID="RND-1_FAMILY-187";Tend="1333";Tstart="766";shortTE="F";uid="8cbeceb0-fda9-450c-8b8c-2c4f757e4ca9"
NC_042495.1	RepeatMasker	DNA/Kolobok-E	92825473	92825636	545	-	.	ID="RND-5_FAMILY-751";Tend="682";Tstart="532";shortTE="F";uid="f4fa5d5e-ebcf-4e30-ad63-a2af85c8df6d"
NC_042495.1	RepeatMasker	DNA/Ginger-1	28958556	28958944	1557	-	.	ID="RND-6_FAMILY-3332";Tend="1486";Tstart="1091";shortTE="F";uid="d20d4ec4-d90e-424e-bf3b-b20d0b3f6390"
NC_042495.1	RepeatMasker	RC/Helitron	101265109	101265808	3247	-	.	ID="RND-1_FAMILY-6";Tend="1669";Tstart="932";shortTE="F";uid="6555f939-dd35-4daf-9088-5afe7ecaa9d5"
NC_042495.1	RepeatMasker	DNA/hAT-Tip100	90707784	90707929	882	-	.	ID="DNA8-6_AP";Tend="172";Tstart="1";shortTE="F";uid="f4fd3227-b9d7-4469-a1dc-1a9bcda4645c"
NC_042495.1	RepeatMasker	Retroposon?	70755971	70756941	3901	-	.	ID="RND-6_FAMILY-291";Tend="1935";Tstart="997";shortTE="F";uid="1c1f79e2-fbb6-4740-bca1-23c632e0f3d6"
NC_042495.1	RepeatMasker	DNA/hAT-Tip100	6758907	6759148	1366	-	.	ID="RND-1_FAMILY-141";Tend="2484";Tstart="2222";shortTE="F";uid="609c1d60-b2f1-4b36-ae72-09721d689caa"
NC_042495.1	RepeatMasker	Retroposon?	20382956	20383287	985	-	.	ID="RND-6_FAMILY-945";Tend="1506";Tstart="1182";shortTE="F";uid="bb9fa828-a105-41e2-aeb9-497148197d95"
NC_042495.1	RepeatMasker	DNA	43605712	43606093	2181	-	.	ID="DNA8-46_AP";Tend="389";Tstart="1";shortTE="F";uid="5255c4b4-7809-4500-ba73-0a7d32cc7192"
NC_042495.1	RepeatMasker	DNA/hAT-Tip100	53964194	53964406	573	-	.	ID="RND-6_FAMILY-9071";Tend="1733";Tstart="1549";shortTE="F";uid="eec4e199-ba8a-4ca7-9d61-36737577583a"
NC_042495.1	RepeatMasker	DNA/Kolobok-E	61317870	61317981	831	-	.	ID="rnd-6_family-829";Tend="2149";Tstart="1865";shortTE="F";uid="f2aafe5c-7a62-4b2c-ad97-0b1a5cec860f"
NC_042495.1	RepeatMasker	Retroposon?	23156499	23156713	678	-	.	ID="RND-6_FAMILY-23610";Tend="1155";Tstart="961";shortTE="F";uid="a242f847-c342-4109-b677-fd9bbc6e26d9"
NC_042495.1	RepeatMasker	DNA	54998923	54999106	484	-	.	ID="DNA4-3_AP";Tend="634";Tstart="457";shortTE="F";uid="429b253e-10f2-4a7f-a6d3-c1f2adbed24d"
NC_042495.1	RepeatMasker	DNA	84890005	84890120	948	-	.	ID="DNA3-2_AP";Tend="126";Tstart="1";shortTE="F";uid="9a4fe708-23ab-45fe-85ba-8e5b7d85cc0c"
NC_042495.1	RepeatMasker	Retroposon?	4089976	4090633	4807	-	.	ID="RND-6_FAMILY-14514";Tend="1007";Tstart="361";shortTE="F";uid="6ff6e138-c73a-4bf0-914a-fec6793a8a97"
NC_042495.1	RepeatMasker	DNA/MULE-MuDR	51476428	51476780	424	-	.	ID="RND-5_FAMILY-5335";Tend="901";Tstart="546";shortTE="F";uid="25dff18b-98ee-4627-be80-cb10c907daf8"
NC_042495.1	RepeatMasker	LTR/Copia	17290872	17291735	1089	-	.	ID="COPIA-9_LH-I";Tend="2367";Tstart="1488";shortTE="F";uid="6be33ab2-9162-46fc-98cd-729c8b5cab74"
NC_042495.1	RepeatMasker	DNA	24842959	24843224	1049	-	.	ID="RND-1_FAMILY-464";Tend="1327";Tstart="1055";shortTE="F";uid="5df4ea3a-a611-4e28-b7a0-aee23e524cc7"
NC_042495.1	RepeatMasker	DNA	40787614	40788015	2136	-	.	ID="TTAA3_AP";Tend="429";Tstart="22";shortTE="F";uid="73ec2a2d-7ed0-41e4-825a-6ade4562c5e7"
NC_042495.1	RepeatMasker	DNA/hAT-Charlie	14913656	14914036	2054	-	.	ID="RND-5_FAMILY-8405";Tend="1321";Tstart="934";shortTE="F";uid="fe1774aa-febf-48fc-9f8d-4a22ccaa8774"
NC_042495.1	RepeatMasker	DNA	45807536	45807683	558	-	.	ID="RND-6_FAMILY-4527";Tend="1155";Tstart="1025";shortTE="F";uid="a5d92d23-693f-419f-879f-acf3fdaef5c5"
NC_042495.1	RepeatMasker	Unknown	40949562	40950078	3346	-	.	ID="RND-1_FAMILY-579";Tend="1442";Tstart="847";shortTE="F";uid="3e9e1232-fc50-4321-a269-a5ac8a58f4c4"
NC_042495.1	RepeatMasker	DNA/Ginger	109785961	109786157	496	-	.	ID="RND-6_FAMILY-2771";Tend="2036";Tstart="1833";shortTE="F";uid="cefb24a5-1065-401b-ac90-5d25bfbf2ab8"
NC_042495.1	RepeatMasker	DNA	24753276	24753707	2446	-	.	ID="DNAX-2_AP";Tend="466";Tstart="1";shortTE="F";uid="fd63adab-0bbb-4b81-99f9-ba9b794ca698"
NC_042495.1	RepeatMasker	DNA/P	30507023	30507281	1084	-	.	ID="p-1_ap";Tend="148";Tstart="1";shortTE="F";uid="fe254d2e-f347-49ee-b21e-ce30f6664d25"
NC_042495.1	RepeatMasker	DNA/hAT?	37622329	37622458	596	-	.	ID="RND-6_FAMILY-25743";Tend="1045";Tstart="912";shortTE="F";uid="f813782c-0638-4a6b-8cff-409e584f703b"
NC_042495.1	RepeatMasker	LINE/L2	62535913	62537179	3698	-	.	ID="RND-5_FAMILY-3692";Tend="1694";Tstart="519";shortTE="F";uid="66130c41-97d5-48bf-8ff6-3e1e0c8e72f7"
NC_042495.1	RepeatMasker	DNA/Kolobok-E	26019350	26019491	908	-	.	ID="RND-6_FAMILY-15442";Tend="1412";Tstart="1271";shortTE="F";uid="f2d61d3b-8a55-4df0-8143-3cbc4dfb1831"
NC_042495.1	RepeatMasker	DNA	49905572	49906022	1932	-	.	ID="RND-6_FAMILY-3212";Tend="1457";Tstart="982";shortTE="F";uid="c8949d7c-3415-4843-b543-4b39cbad9a89"
NC_042495.1	RepeatMasker	DNA/Ginger	58642001	58642546	2561	-	.	ID="RND-6_FAMILY-2771";Tend="1352";Tstart="781";shortTE="F";uid="c0e54b1b-be65-418d-94ba-272c16f15686"
NC_042495.1	RepeatMasker	DNA/hAT-Tip100	26429882	26430035	608	-	.	ID="RND-6_FAMILY-416";Tend="159";Tstart="2";shortTE="F";uid="43a6aca3-6753-425b-bb3d-3b644c2a2d80"
NC_042495.1	RepeatMasker	Unknown	79952309	79952567	1636	-	.	ID="RND-6_FAMILY-1741";Tend="1266";Tstart="1010";shortTE="F";uid="b07796f5-f61b-4d26-99e1-b668f3f64f23"
NC_042495.1	RepeatMasker	Unknown	19603761	19603914	594	-	.	ID="RND-1_FAMILY-151";Tend="1030";Tstart="871";shortTE="F";uid="58047904-b4e6-4133-9a75-2b1b1504b583"
NC_042495.1	RepeatMasker	DNA/Ginger-1	30321108	30321391	1413	-	.	ID="RND-4_FAMILY-641";Tend="1509";Tstart="1232";shortTE="F";uid="5d55e752-272e-4d3f-8015-0bcb4a44b257"
NC_042495.1	RepeatMasker	DNA/Ginger-1	104606995	104607326	2514	-	.	ID="RND-6_FAMILY-22402";Tend="2632";Tstart="2313";shortTE="F";uid="9e019734-2eb6-4712-b6a2-dfb6c5eeb673"
NC_042495.1	RepeatMasker	RC/Helitron	24432219	24432517	1815	-	.	ID="RND-5_FAMILY-110";Tend="734";Tstart="440";shortTE="F";uid="a3be9921-4709-4431-ba0a-31146d0d88f0"
NC_042495.1	RepeatMasker	DNA/Ginger-1	99767583	99767737	519	-	.	ID="GINGER1-2_AP";Tend="3038";Tstart="2885";shortTE="F";uid="af51749d-05d2-4898-a6c9-898a86817a8d"
NC_042495.1	RepeatMasker	DNA/MULE-NOF	5058555	5058960	583	-	.	ID="RND-6_FAMILY-7533";Tend="1326";Tstart="912";shortTE="F";uid="13f85608-4620-43ae-b033-e35e9aefe819"
NC_042495.1	RepeatMasker	DNA/Ginger-1	96619102	96619250	420	-	.	ID="RND-6_FAMILY-954";Tend="1027";Tstart="898";shortTE="F";uid="98aa5c18-bb06-497a-8d01-7d19d3aea688"
NC_042495.1	RepeatMasker	DNA	101210903	101211319	1273	-	.	ID="DNA4-2_AP";Tend="435";Tstart="43";shortTE="F";uid="7e8ed0f8-4525-4107-a569-adbf0af73179"
NC_042495.1	RepeatMasker	RC/Helitron	50405774	50405929	627	-	.	ID="HELITRON-1_ETAL";Tend="592";Tstart="437";shortTE="F";uid="97e28869-545f-4a02-8706-a3ea6759df55"
NC_042495.1	RepeatMasker	Unknown	114020465	114020989	1444	-	.	ID="RND-4_FAMILY-1585";Tend="1524";Tstart="1010";shortTE="F";uid="20dc2345-0be4-4dca-b9d1-9a689fdf979d"
NC_042495.1	RepeatMasker	DNA	51830180	51830673	2269	-	.	ID="TTAA25_AP";Tend="511";Tstart="1";shortTE="F";uid="cc1a634e-9181-48ea-8d72-1477ce36f991"
NC_042495.1	RepeatMasker	DNA/Ginger-1	22772918	22774029	8597	-	.	ID="RND-6_FAMILY-22402";Tend="2345";Tstart="1231";shortTE="F";uid="3d1e26a7-67a0-4898-8344-78907fdc5262"
NC_042495.1	RepeatMasker	DNA/hAT-Tip100	19650134	19650271	493	-	.	ID="RND-6_FAMILY-6916";Tend="1685";Tstart="1560";shortTE="F";uid="b68b10ac-56d1-477e-b31b-6903b66c4e6c"
NC_042495.1	RepeatMasker	Unknown	35865702	35865883	621	-	.	ID="RND-6_FAMILY-3013";Tend="1499";Tstart="1344";shortTE="F";uid="d7c396ba-5706-4c20-aff0-24829b3557ac"
NC_042495.1	RepeatMasker	RC/Helitron	74502083	74502790	1028	-	.	ID="RND-6_FAMILY-23021";TEgroup="ctg_3%7CRND-6_FAMILY-23021%7C1";Tend="1707";Tstart="942";shortTE="F";uid="3714bea0-48fc-45fc-bfba-9be53057e22c"
NC_042495.1	RepeatMasker	RC/Helitron	51842779	51843122	1700	-	.	ID="RND-6_FAMILY-8085";Tend="1771";Tstart="1426";shortTE="F";uid="5fc2d2d7-9b7b-4c22-b207-2b13ede62d54"
NC_042495.1	RepeatMasker	DNA/hAT?	25328010	25328551	619	-	.	ID="RND-5_FAMILY-1226";TEgroup="ctg_3%7CRND-5_FAMILY-1226%7C6";Tend="1424";Tstart="932";shortTE="T";uid="b7c02860-8d20-48d5-909b-cad1b9c79a22"
NC_042495.1	RepeatMasker	DNA/hAT	117799050	117799368	1584	-	.	ID="rnd-6_family-4249";Tend="1245";Tstart="981";shortTE="F";uid="5f9fc735-2068-4490-ad2b-2131ffb61623"
NC_042495.1	RepeatMasker	DNA/hAT-hAT19	26482450	26483027	1490	-	.	ID="RND-6_FAMILY-2317";Tend="1599";Tstart="1049";shortTE="F";uid="22385b44-9c8a-483a-97d1-57c706aa3596"
NC_042495.1	RepeatMasker	DNA/Ginger-1	68574786	68575766	7440	-	.	ID="RND-6_FAMILY-22402";Tend="1870";Tstart="880";shortTE="F";uid="9a7503f7-93bd-46f1-bd2b-5be351208104"
NC_042495.1	RepeatMasker	Unknown	104999137	105000129	1232	-	.	ID="RND-5_FAMILY-9968";TEgroup="ctg_3%7CRND-5_FAMILY-9968%7C5";Tend="2166";Tstart="773";shortTE="F";uid="3d8e5f4b-c57a-4be3-a0b9-783b6097ed7f"
NC_042495.1	RepeatMasker	DNA/hAT-Tip100	40652527	40653065	3543	-	.	ID="DNA8-106_AP";TEgroup="ctg_3%7CDNA8-106_AP%7C18";Tend="1234";Tstart="343";shortTE="F";uid="d00d841e-7018-4cf1-a409-890edb2f50f1"
NC_042495.1	RepeatMasker	DNA	91992454	91992665	1351	-	.	ID="DNAX-10_AP";Tend="222";Tstart="1";shortTE="F";uid="801d169d-40ed-4cde-8ec0-4b4d6af02d74"
NC_042495.1	RepeatMasker	DNA/Kolobok-E	101909974	101910125	3498	-	.	ID="rnd-6_family-15442";Tend="1301";Tstart="625";shortTE="F";uid="e1ecfbea-c034-462f-bf6d-939544ff3d79"
NC_042495.1	RepeatMasker	DNA	88457206	88457418	1771	-	.	ID="DNA8-22_AP";Tend="213";Tstart="1";shortTE="F";uid="24a8d599-9648-4d8c-b31a-880ab302c182"
NC_042495.1	RepeatMasker	DNA/hAT	21186782	21187059	1184	-	.	ID="RND-5_FAMILY-583";Tend="1134";Tstart="856";shortTE="F";uid="16cd7a37-3c46-41b8-b7c6-7f7083f70e43"
NC_042495.1	RepeatMasker	Unknown	16065253	16065443	448	-	.	ID="RND-6_FAMILY-3485";Tend="1651";Tstart="1427";shortTE="F";uid="3cbaa630-c569-4e35-9414-874184e87fcd"
NC_042495.1	RepeatMasker	LINE/CR1	94307356	94308124	1220	-	.	ID="RND-5_FAMILY-2521";Tend="1915";Tstart="1155";shortTE="F";uid="40b701dc-09b8-40e3-a744-c90bdcd50c6d"
NC_042495.1	RepeatMasker	Unknown	100396268	100396613	1061	-	.	ID="RND-5_FAMILY-2038";Tend="608";Tstart="265";shortTE="F";uid="9b5d0f68-0c24-495a-8525-a227ad60448e"
NC_042495.1	RepeatMasker	DNA/Kolobok-E	81884107	81884218	556	-	.	ID="RND-6_FAMILY-15442";Tend="2171";Tstart="2054";shortTE="F";uid="f6dc9008-33b3-41bd-ba5b-eb12e5199dcc"
NC_042495.1	RepeatMasker	DNA	16427381	16428878	7109	-	.	ID="RND-6_FAMILY-8410";Tend="1663";Tstart="259";shortTE="F";uid="024b9a88-b88f-4763-ad15-8754414ac047"
NC_042495.1	RepeatMasker	DNA	69104977	69105504	4358	-	.	ID="TTAA19_AP";Tend="528";Tstart="1";shortTE="F";uid="cb834cdc-be3c-4d95-a361-a4c7f2ac55c9"
NC_042495.1	RepeatMasker	RC/Helitron	58317629	58318007	1647	-	.	ID="RND-4_FAMILY-667";Tend="1749";Tstart="1319";shortTE="F";uid="f3914575-93ae-461c-a414-275b0f0a6e65"
NC_042495.1	RepeatMasker	DNA/hAT-Tip100	4682511	4682666	1040	-	.	ID="DNA8-113_AP";Tend="176";Tstart="1";shortTE="F";uid="ab411f41-b2e2-4620-9fb3-bdff6bbf67f6"
NC_042495.1	RepeatMasker	DNA/PIF-Harbinger	85636358	85636725	559	-	.	ID="HARB-1_AP";Tend="419";Tstart="49";shortTE="F";uid="f74412c2-0510-4178-9003-aa8ecabf1e3c"
NC_042495.1	RepeatMasker	DNA	57947689	57948076	2558	-	.	ID="DNA-TTAA-1_AP";Tend="423";Tstart="1";shortTE="F";uid="35cca28f-384b-49ac-aee8-b79a086674af"
NC_042495.1	RepeatMasker	Retroposon?	40661842	40663261	11896	-	.	ID="SINE2-2_AP";Tend="1998";Tstart="579";shortTE="F";uid="b6bd912f-aea1-47a7-9673-bffd0167c16d"
NC_042495.1	RepeatMasker	DNA/hAT-Ac	51183745	51183935	764	-	.	ID="dna8-91_ap";Tend="683";Tstart="522";shortTE="F";uid="0e48ffe3-2d75-4b63-af4b-f1a49caa90ff"
NC_042495.1	RepeatMasker	Retroposon?	29404339	29404888	3794	-	.	ID="RND-6_FAMILY-2390";Tend="2430";Tstart="1896";shortTE="F";uid="0e73454d-136e-4666-b60e-5733b451d082"
NC_042495.1	RepeatMasker	DNA/hAT-Ac	89875568	89875738	418	-	.	ID="DNA8-91_AP";Tend="159";Tstart="1";shortTE="F";uid="a6f6ec2e-fb9d-4ca9-aac8-d5f5875c5dcd"
NC_042495.1	RepeatMasker	RC/Helitron	97676161	97676498	2429	-	.	ID="RND-1_FAMILY-11";Tend="1094";Tstart="687";shortTE="F";uid="31c2352a-85ad-40eb-be25-f0a4cbc3c9df"
NC_042495.1	RepeatMasker	DNA/hAT-Tip100	70404660	70404853	696	-	.	ID="RND-5_FAMILY-4199";Tend="1383";Tstart="1163";shortTE="F";uid="87dc44f6-51b3-4d2f-924a-a6566bce6968"
NC_042495.1	RepeatMasker	RC/Helitron	64301552	64301702	471	-	.	ID="RND-4_FAMILY-831";Tend="1472";Tstart="1324";shortTE="F";uid="cb0cb412-c6ff-49a7-be56-92110fe28277"
NC_042495.1	RepeatMasker	DNA/hAT?	31090427	31090597	465	-	.	ID="RND-6_FAMILY-6483";Tend="2134";Tstart="1960";shortTE="F";uid="69a2cca5-8a5a-4cf5-98d2-299db89decfd"
NC_042495.1	RepeatMasker	LTR/Copia	100939736	100941276	3559	-	.	ID="RND-1_FAMILY-179";Tend="510";Tstart="7";shortTE="F";uid="10280f30-29c0-4dfc-b491-dffeb8fa0ec4"
NC_042495.1	RepeatMasker	Unknown	34259797	34259954	451	-	.	ID="RND-5_FAMILY-160";Tend="1290";Tstart="1133";shortTE="F";uid="5406318d-3310-4541-9bcf-4e9eb28f5170"
NC_042495.1	RepeatMasker	DNA	11514386	11514562	1096	-	.	ID="TTAA2D_AP";Tend="431";Tstart="252";shortTE="F";uid="1973027d-ffe4-447d-9684-3e87a567b3dd"
NC_042495.1	RepeatMasker	Unknown	107233524	107233813	2614	-	.	ID="RND-1_FAMILY-349";Tend="1113";Tstart="823";shortTE="F";uid="1a30e7ab-cb3b-43f0-acfa-4ab49a106c0d"
NC_042495.1	RepeatMasker	Retroposon?	77729566	77729918	1097	-	.	ID="RND-6_FAMILY-14514";Tend="936";Tstart="548";shortTE="F";uid="77b2d5f0-d273-48ac-9e03-a5277a1b035c"
NC_042495.1	RepeatMasker	LINE/I	95100475	95100825	1459	-	.	ID="RND-6_FAMILY-2124";Tend="1568";Tstart="1268";shortTE="F";uid="47d2c1e7-ac21-497a-bae2-16a95a72fc9d"
NC_042495.1	RepeatMasker	DNA/Ginger-1	16139510	16139971	2499	-	.	ID="RND-4_FAMILY-641";Tend="1475";Tstart="966";shortTE="F";uid="ee9e4d27-3b0c-4d53-a7f4-fb9cc2d0b441"
NC_042495.1	RepeatMasker	DNA/hAT-Tip100	5661289	5661520	860	-	.	ID="RND-1_FAMILY-93";Tend="1971";Tstart="1734";shortTE="F";uid="d2e75ce9-fbcc-4cbc-b550-58c4e2c67bbe"
NC_042495.1	RepeatMasker	DNA	52610908	52611204	616	-	.	ID="TTAA7_AP";TEgroup="ctg_3%7CTTAA7_AP%7C7";Tend="176";Tstart="1";shortTE="F";uid="8a1adcd9-ef5a-4b59-85e5-9d926b7787bf"
NC_042495.1	RepeatMasker	DNA/hAT-Tip100	117557072	117558223	8498	-	.	ID="RND-6_FAMILY-1117";Tend="1134";Tstart="1";shortTE="F";uid="5e98c667-06c2-4b91-ae45-a6775dd18dfc"
NC_042495.1	RepeatMasker	DNA/hAT-hAT19	16027341	16027898	1385	-	.	ID="rnd-6_family-1230";Tend="1474";Tstart="1191";shortTE="F";uid="35787243-c182-42b0-9ab2-86906f01d3b6"
NC_042495.1	RepeatMasker	DNA	113769704	113770242	3013	-	.	ID="TTAA18B_AP";Tend="576";Tstart="10";shortTE="F";uid="582d5832-6b9f-4323-aac9-120d7f0d995f"
NC_042495.1	RepeatMasker	DNA/Ginger-1	34602494	34602945	1683	-	.	ID="rnd-4_family-641";Tend="1893";Tstart="1215";shortTE="F";uid="f544bfb1-b6c5-426f-b53f-d5c8c63a7895"
NC_042495.1	RepeatMasker	DNA/hAT	83381302	83381481	531	-	.	ID="RND-5_FAMILY-1452";Tend="1721";Tstart="1527";shortTE="F";uid="659240f9-b863-46cc-a96e-99b38973c42c"
NC_042495.1	RepeatMasker	DNA/hAT-Tip100	26718591	26718795	1230	-	.	ID="RND-5_FAMILY-9086";Tend="1170";Tstart="957";shortTE="F";uid="fec21a8b-f1cd-4037-b025-eeca3bcab0af"
NC_042495.1	RepeatMasker	Unknown	78019392	78020381	6346	-	.	ID="RND-6_FAMILY-7933";Tend="1734";Tstart="701";shortTE="F";uid="376ce4c0-20a6-4075-8476-8f1a0ab9de66"
NC_042495.1	RepeatMasker	DNA	16831303	16831639	1597	-	.	ID="TTAA18B_AP";Tend="310";Tstart="10";shortTE="F";uid="cc2572d0-6395-428f-8a00-220943e54c11"
NC_042495.1	RepeatMasker	DNA/Kolobok-E	59644924	59645195	609	-	.	ID="rnd-6_family-5494";Tend="998";Tstart="774";shortTE="F";uid="86f07053-199b-4c12-a76b-e12f5f216390"
NC_042495.1	RepeatMasker	DNA	20824340	20824580	1349	-	.	ID="RND-5_FAMILY-4566";Tend="1167";Tstart="931";shortTE="F";uid="83c7a660-9503-4f69-8997-a9c177742c66"
NC_042495.1	RepeatMasker	DNA	89190377	89190753	1488	-	.	ID="DNA4-2_AP";Tend="413";Tstart="1";shortTE="F";uid="66f57040-d3e7-4584-84ac-1533dfd679ea"
NC_042495.1	RepeatMasker	DNA	96399018	96399324	2549	-	.	ID="RND-6_FAMILY-26786";Tend="1419";Tstart="1113";shortTE="F";uid="4763cb3b-f8db-4e91-851f-c7f6655de54c"
NC_042495.1	RepeatMasker	Unknown	62185120	62185679	3248	-	.	ID="RND-6_FAMILY-10430";Tend="1366";Tstart="821";shortTE="F";uid="f2028006-c90a-4a51-a985-c76d9f6f0a5b"
NC_042495.1	RepeatMasker	DNA/hAT-hAT19	17895300	17895565	2058	-	.	ID="RND-6_FAMILY-2317";Tend="702";Tstart="437";shortTE="F";uid="dd12cc38-2525-4846-9bac-8a6c3113d472"
NC_042495.1	RepeatMasker	DNA/Kolobok-E	79066166	79066295	400	-	.	ID="RND-4_FAMILY-265";Tend="1072";Tstart="931";shortTE="F";uid="624bf249-45cc-4cdb-a900-2546414692c7"
NC_042495.1	RepeatMasker	DNA/hAT-Ac	67143274	67143842	4223	-	.	ID="DNA8-54_AP";Tend="588";Tstart="1";shortTE="F";uid="1c6ce4ce-a312-43e1-a735-aac6283b0530"
NC_042495.1	RepeatMasker	DNA/Kolobok-E	16427080	16427317	525	-	.	ID="RND-6_FAMILY-829";Tend="1299";Tstart="1064";shortTE="F";uid="5da32c38-220a-4797-9e86-b7f03fa660f3"
NC_042495.1	RepeatMasker	DNA/hAT-hAT19	39917992	39918160	493	-	.	ID="RND-6_FAMILY-15444";Tend="1634";Tstart="1471";shortTE="F";uid="14b72da6-9c01-4ceb-9ad3-1e05c2f52a59"
NC_042495.1	RepeatMasker	Retroposon?	14905127	14905806	1377	-	.	ID="SINE2-1_AP";Tend="1770";Tstart="1088";shortTE="F";uid="8644aa5c-faad-4458-8754-1a01a4b2bddb"
NC_042495.1	RepeatMasker	DNA/hAT-hAT19	34180304	34180883	3476	-	.	ID="HAT-N13_AP";Tend="626";Tstart="1";shortTE="F";uid="68670641-431f-4834-88e6-6112a73d9c36"
NC_042495.1	RepeatMasker	LINE/L2	57426185	57426330	669	-	.	ID="RND-6_FAMILY-27179";Tend="1009";Tstart="867";shortTE="F";uid="1112dd1d-392f-4518-926d-f38cdb8c7f6c"
NC_042495.1	RepeatMasker	DNA/MULE-MuDR	85778879	85779015	426	-	.	ID="DNA8-110_AP";Tend="138";Tstart="13";shortTE="F";uid="c23afcd8-f8cd-4cdf-a2db-66d803c896a1"
NC_042495.1	RepeatMasker	DNA/hAT-Ac	104087765	104089961	14630	-	.	ID="RND-6_FAMILY-22541";Tend="2302";Tstart="185";shortTE="F";uid="782f1af2-c821-4ee1-991b-9ffc1af440d8"
NC_042495.1	RepeatMasker	Unknown	107213468	107214343	3865	-	.	ID="RND-1_FAMILY-409";Tend="1403";Tstart="600";shortTE="F";uid="b799e152-9442-487f-ac3f-ea34781c8eaf"
NC_042495.1	RepeatMasker	DNA	17762017	17762402	1878	-	.	ID="DNAX-2_AP";Tend="467";Tstart="80";shortTE="F";uid="76f1680c-7a65-4ab4-a666-b105eedc3b01"
NC_042495.1	RepeatMasker	DNA	92654512	92654669	890	-	.	ID="RND-6_FAMILY-14385";Tend="1081";Tstart="916";shortTE="F";uid="696d5383-7eff-4033-94cd-e82144c2133e"
NC_042495.1	RepeatMasker	DNA/MULE-MuDR	112620399	112620697	1317	-	.	ID="RND-5_FAMILY-4863";Tend="1413";Tstart="1104";shortTE="F";uid="787a2d88-a705-4fd0-b921-2fec8be78a7a"
NC_042495.1	RepeatMasker	Unknown	30303717	30304119	2527	-	.	ID="RND-5_FAMILY-633";Tend="1464";Tstart="1021";shortTE="F";uid="508cc34f-168d-4643-89da-2fdf59b4032d"
NC_042495.1	RepeatMasker	DNA/Ginger-1	100456291	100456453	400	-	.	ID="RND-6_FAMILY-4752";Tend="1830";Tstart="1682";shortTE="F";uid="b4c0b615-649b-4ccd-bd90-717f0e4a1eb6"
NC_042495.1	RepeatMasker	Retroposon?	59871343	59871927	3882	-	.	ID="RND-6_FAMILY-2390";Tend="2522";Tstart="2004";shortTE="F";uid="558aeb87-15ab-4cf5-a2fa-9bf4dfabcd9f"
NC_042495.1	RepeatMasker	DNA/Kolobok-E	606310	606498	1041	-	.	ID="RND-6_FAMILY-3437";Tend="852";Tstart="653";shortTE="F";uid="76cd6bc5-a034-4676-8f68-972226bcf946"
NC_042495.1	RepeatMasker	DNA	91645799	91646023	1225	-	.	ID="RND-1_FAMILY-464";Tend="1409";Tstart="1186";shortTE="F";uid="74dea5f3-a8ee-4273-a7f9-de10c3e4c7a5"
NC_042495.1	RepeatMasker	LINE/R1	75719698	75719801	552	-	.	ID="RND-6_FAMILY-13967";Tend="998";Tstart="895";shortTE="F";uid="82e72176-b5a3-4d86-9615-93b14418841f"
NC_042495.1	RepeatMasker	DNA	31378379	31378678	1319	-	.	ID="DNA8-31_AP";Tend="595";Tstart="339";shortTE="F";uid="154622a3-796d-4508-86ef-461b5c3e4fa6"
NC_042495.1	RepeatMasker	LINE/L2	67715149	67715679	3982	-	.	ID="RND-5_FAMILY-716";Tend="2178";Tstart="1643";shortTE="F";uid="28d26c8f-e5ee-4675-8d1c-073947e44ea4"
NC_042495.1	RepeatMasker	DNA/Ginger-1	57045997	57046215	759	-	.	ID="RND-6_FAMILY-4859";Tend="539";Tstart="330";shortTE="F";uid="601e4861-1b04-4347-9fd4-3bac4b83b607"
NC_042495.1	RepeatMasker	DNA/hAT-hAT19	105143743	105144229	3469	-	.	ID="DNA8-95_AP";Tend="485";Tstart="1";shortTE="F";uid="b72f3ef7-2b2f-4aab-ab7d-85fd171c9560"
NC_042495.1	RepeatMasker	DNA/Ginger-1	23575925	23576422	1738	-	.	ID="rnd-6_family-1559";Tend="2587";Tstart="2313";shortTE="F";uid="f09ddc74-fbb2-46d2-b11d-763ef7b2331f"
NC_042495.1	RepeatMasker	Unknown	100926068	100926526	635	-	.	ID="RND-5_FAMILY-2356";Tend="1348";Tstart="873";shortTE="F";uid="35d0aeba-5dd3-4450-ac33-55c567517f67"
NC_042495.1	RepeatMasker	DNA/hAT-Ac	41751140	41751391	1735	-	.	ID="dna8-56_ap";Tend="230";Tstart="1";shortTE="F";uid="1e7f24bf-7c76-4432-ab48-ab1b9e9a07c7"
NC_042495.1	RepeatMasker	DNA	103298649	103298980	1141	-	.	ID="RND-5_FAMILY-5992";Tend="1497";Tstart="1166";shortTE="F";uid="9359c69b-5189-4544-8c08-5e12e2d856f4"
NC_042495.1	RepeatMasker	DNA	25739305	25739499	621	-	.	ID="DNA8-61_AP";TEgroup="ctg_3%7CDNA8-61_AP%7C6";Tend="520";Tstart="331";shortTE="F";uid="09cfc881-3e8b-4fe8-9560-72f75d32434c"
NC_042495.1	RepeatMasker	Retroposon?	23001735	23001889	740	-	.	ID="RND-6_FAMILY-2865";Tend="640";Tstart="484";shortTE="F";uid="ec305f36-d08c-4758-8d4e-a0292d65a483"
NC_042495.1	RepeatMasker	Unknown	23160113	23160740	5166	-	.	ID="RND-1_FAMILY-253";Tend="1615";Tstart="987";shortTE="F";uid="8f15746b-5fa8-493e-8efc-a0ba0e0cd3ef"
NC_042495.1	RepeatMasker	DNA/Kolobok-E	5066734	5066968	762	-	.	ID="RND-6_FAMILY-829";Tend="254";Tstart="25";shortTE="F";uid="eafa17f0-9a33-4dc4-8ff3-bc9f5b9be1d2"
NC_042495.1	RepeatMasker	Unknown	2551403	2551962	3006	-	.	ID="RND-6_FAMILY-4133";Tend="585";Tstart="15";shortTE="F";uid="14794448-0e9a-4b0d-ba80-6fa785e86113"
NC_042495.1	RepeatMasker	DNA/hAT-Ac	30975369	30975537	595	-	.	ID="RND-6_FAMILY-3184";Tend="1537";Tstart="1374";shortTE="F";uid="7204aa22-ddd4-43d1-a916-041b39dd7f44"
NC_042495.1	RepeatMasker	DNA/Kolobok-E	85554549	85555381	4227	-	.	ID="RND-6_FAMILY-15442";Tend="2220";Tstart="1306";shortTE="F";uid="b0255b85-abb0-4bdc-9537-70a52443f2a5"
NC_042495.1	RepeatMasker	LINE/CR1	16150888	16151028	596	-	.	ID="RND-5_FAMILY-1677";Tend="1160";Tstart="1022";shortTE="F";uid="22e0307b-6650-46e5-bb40-bdcea3a114e9"
NC_042495.1	RepeatMasker	DNA/Kolobok-E	70442129	70442497	673	-	.	ID="RND-6_FAMILY-829";Tend="1568";Tstart="1215";shortTE="F";uid="9d1192af-3ccd-4e06-9890-a78b04e2655b"
NC_042495.1	RepeatMasker	Unknown	59741713	59741943	1346	-	.	ID="RND-6_FAMILY-11954";Tend="1230";Tstart="1010";shortTE="F";uid="975af530-a668-4b05-855b-798aea7bb6cf"
NC_042495.1	RepeatMasker	DNA/hAT-Tip100	1412235	1412394	696	-	.	ID="RND-4_FAMILY-2225";Tend="750";Tstart="587";shortTE="F";uid="e2abe03d-ede3-4f53-8f95-5c7e847abe27"
NC_042495.1	RepeatMasker	DNA/Ginger-1	72668016	72668144	880	-	.	ID="RND-6_FAMILY-20286";Tend="2193";Tstart="2066";shortTE="F";uid="04a7a1f1-b33e-46f0-964b-3be57eda8f16"
NC_042495.1	RepeatMasker	Unknown	8557490	8557622	523	-	.	ID="RND-1_FAMILY-240";Tend="1109";Tstart="968";shortTE="F";uid="ab0453c1-bea6-48e3-85c1-0c35de0a2d46"
NC_042495.1	RepeatMasker	Unknown	38938685	38938822	730	-	.	ID="RND-1_FAMILY-113";Tend="1066";Tstart="924";shortTE="F";uid="53a191d4-dde4-4700-9133-02c073374700"
NC_042495.1	RepeatMasker	DNA/hAT-hAT19	28713911	28714152	965	-	.	ID="RND-6_FAMILY-4841";Tend="1218";Tstart="1014";shortTE="F";uid="bde02dc2-85aa-450f-a596-3b6a1457e489"
NC_042495.1	RepeatMasker	DNA/Ginger-1	74172633	74173585	6919	-	.	ID="RND-6_FAMILY-51198";Tend="1756";Tstart="778";shortTE="F";uid="be19e8b8-0098-4319-8902-c4b9e3bbff3a"
NC_042495.1	RepeatMasker	DNA	60011869	60012320	2731	-	.	ID="DNAX-2_AP";Tend="463";Tstart="7";shortTE="F";uid="54bec56a-ef71-431c-a351-a3e83f72ed7a"
NC_042495.1	RepeatMasker	DNA/hAT?	50165900	50166110	491	-	.	ID="RND-5_FAMILY-1226";Tend="1433";Tstart="1231";shortTE="F";uid="325adfaf-c854-424b-981f-1ca6890a06ac"
NC_042495.1	RepeatMasker	DNA/Kolobok-E	8286188	8286292	434	-	.	ID="KOLOBOKE-2_AP";Tend="2257";Tstart="2154";shortTE="F";uid="972d8a06-0baa-4209-9965-2a285d026abc"
NC_042495.1	RepeatMasker	Unknown	79460592	79460732	463	-	.	ID="RND-4_FAMILY-188";Tend="970";Tstart="825";shortTE="F";uid="c4d608d1-446a-442f-bcde-93ef77e8454b"
NC_042495.1	RepeatMasker	DNA/hAT?	29068359	29068613	1411	-	.	ID="RND-5_FAMILY-2860";Tend="1657";Tstart="1399";shortTE="F";uid="d02a9523-c5b9-4efb-92cc-6b4217b354d0"
NC_042495.1	RepeatMasker	Retroposon?	88343629	88344577	6529	-	.	ID="RND-6_FAMILY-7552";Tend="2281";Tstart="1333";shortTE="F";uid="77f41b27-24fc-4c73-8ce5-77804c0a6914"
NC_042495.1	RepeatMasker	Unknown	40402922	40403169	762	-	.	ID="RND-6_FAMILY-1477";Tend="1299";Tstart="1050";shortTE="F";uid="778944db-59bd-435e-a46b-85fea3717db8"
NC_042495.1	RepeatMasker	Unknown	32267769	32268230	3089	-	.	ID="RND-6_FAMILY-13583";Tend="2656";Tstart="2211";shortTE="F";uid="9005e741-c985-42f8-888c-b10cda38860e"
NC_042495.1	RepeatMasker	RC/Helitron	27942380	27942930	4364	-	.	ID="RND-6_FAMILY-17621";Tend="1538";Tstart="988";shortTE="F";uid="55f38b77-2f21-4aa9-ba35-8690d9234cea"
NC_042495.1	RepeatMasker	DNA/hAT-Tip100	88611529	88611701	942	-	.	ID="RND-6_FAMILY-31173";Tend="1157";Tstart="992";shortTE="F";uid="37be79bf-185d-49b2-b585-46fabf1d799a"
NC_042495.1	RepeatMasker	DNA/hAT-Ac	55789122	55790141	508	-	.	ID="RND-5_FAMILY-5446";TEgroup="ctg_3%7CRND-5_FAMILY-5446%7C2";Tend="1409";Tstart="534";shortTE="T";uid="41a70d95-446f-444b-98a4-b4eede5657be"
NC_042495.1	RepeatMasker	Retroposon?	35119099	35119478	735	-	.	ID="RND-5_FAMILY-2567";Tend="1435";Tstart="1043";shortTE="F";uid="7ee11c30-7a2f-46e8-a3ea-0e4d4cfdeede"
NC_042495.1	RepeatMasker	DNA/Ginger-1	80079098	80079406	519	-	.	ID="RND-6_FAMILY-9672";Tend="2370";Tstart="2044";shortTE="F";uid="c9628e6b-77c8-456d-ae08-5976c368dfd8"
NC_042495.1	RepeatMasker	LTR/Gypsy	27541773	27542494	679	-	.	ID="GYPSY-5_PBA-I";Tend="4282";Tstart="3557";shortTE="F";uid="aa081b28-8de2-44f9-a2f4-e1d1e3b16b24"
NC_042495.1	RepeatMasker	DNA	38651650	38652338	2595	-	.	ID="DNA4-2_AP";Tend="769";Tstart="75";shortTE="F";uid="26e03f9f-c4c6-4cb1-b7b2-d9789520202b"
NC_042495.1	RepeatMasker	Unknown	4091687	4091790	437	-	.	ID="RND-6_FAMILY-9844";Tend="980";Tstart="885";shortTE="F";uid="881c9621-05b7-4704-8f5a-7ad42875b2e4"
NC_042495.1	RepeatMasker	DNA/MULE-MuDR	27472331	27472591	770	-	.	ID="RND-6_FAMILY-8178";TEgroup="ctg_3%7CRND-6_FAMILY-8178%7C1";Tend="1411";Tstart="800";shortTE="F";uid="d8b9d7e4-53e4-447e-9e69-bb53a56947d1"
NC_042495.1	RepeatMasker	DNA/Ginger-1	4703026	4703238	820	-	.	ID="RND-6_FAMILY-547";Tend="193";Tstart="1";shortTE="F";uid="1b2b3e50-978f-4d3f-93ec-288ecdd419d2"
NC_042495.1	RepeatMasker	DNA/Kolobok-E	28762714	28762838	705	-	.	ID="RND-6_FAMILY-15442";Tend="2216";Tstart="2064";shortTE="F";uid="a9cb3464-8506-47ef-9623-4c10518cf42c"
NC_042495.1	RepeatMasker	DNA/hAT-Ac	2899358	2899900	4167	-	.	ID="DNA8-56_AP";Tend="562";Tstart="1";shortTE="F";uid="cd730a3b-5133-4c1c-91b4-a793088a75ca"
NC_042495.1	RepeatMasker	DNA/Ginger-1	24444369	24445019	1536	-	.	ID="RND-5_FAMILY-7031";TEgroup="ctg_3%7CRND-5_FAMILY-7031%7C4";Tend="2695";Tstart="875";shortTE="F";uid="2e5a562e-853d-4a2a-91cc-0ac9d0f6cfa3"
NC_042495.1	RepeatMasker	DNA	73633623	73633986	2683	-	.	ID="TTAA11_AP";Tend="374";Tstart="17";shortTE="F";uid="a85ba98e-4ecf-4c0f-bcdf-2213005899c2"
NC_042495.1	RepeatMasker	DNA/Ginger-1	648573	648835	1040	-	.	ID="RND-6_FAMILY-9672";Tend="2307";Tstart="2038";shortTE="F";uid="526f7360-ddd5-409e-87a0-b575213be801"
NC_042495.1	RepeatMasker	LINE/R1	65612506	65613227	5657	-	.	ID="RND-6_FAMILY-1436";Tend="1719";Tstart="998";shortTE="F";uid="8e2b9e50-8b56-4f1f-b710-9c2d467a4d2e"
NC_042495.1	RepeatMasker	Unknown	99682999	99683919	7244	-	.	ID="RND-5_FAMILY-1349";Tend="912";Tstart="1";shortTE="F";uid="01d4b9c7-9c2a-4d65-bd5a-829be20435e6"
NC_042495.1	RepeatMasker	Unknown	17063022	17063240	1231	-	.	ID="RND-6_FAMILY-3960";Tend="1496";Tstart="1271";shortTE="F";uid="1bb3edb4-1349-4ef6-a39c-2391ef1e35a9"
NC_042495.1	RepeatMasker	DNA/Kolobok-E	52490418	52490540	590	-	.	ID="RND-6_FAMILY-829";Tend="1572";Tstart="1446";shortTE="F";uid="0f40012e-30e9-492c-973c-e18de09d9d22"
NC_042495.1	RepeatMasker	RC/Helitron	35279960	35280082	644	-	.	ID="RND-4_FAMILY-667";Tend="1718";Tstart="1598";shortTE="F";uid="5c0eaaed-1493-491d-a2a1-ff0e30cb70af"
NC_042495.1	RepeatMasker	RC/Helitron	49209056	49210359	7050	-	.	ID="HELITRON-5_DRH";TEgroup="ctg_3%7CHELITRON-5_DRH%7C2";Tend="2010";Tstart="484";shortTE="F";uid="91cc8cf2-46a4-4282-a1dc-46b846088c31"
NC_042495.1	RepeatMasker	Unknown	43901364	43902649	5437	-	.	ID="RND-6_FAMILY-1962";Tend="1847";Tstart="569";shortTE="F";uid="9c927843-b007-4630-a7d1-63f84cd58afa"
NC_042495.1	RepeatMasker	Unknown	100294644	100295018	935	-	.	ID="RND-6_FAMILY-799";Tend="2474";Tstart="2154";shortTE="F";uid="ded5350d-db15-4732-bf4b-a660ec53bd10"
NC_042495.1	RepeatMasker	RC/Helitron	14532325	14532635	1428	-	.	ID="RND-6_FAMILY-43";Tend="1527";Tstart="1177";shortTE="F";uid="116fe4c6-6240-43e4-8e65-aa3d9f79f7a4"
NC_042495.1	RepeatMasker	Unknown	94277827	94278258	1853	-	.	ID="RND-6_FAMILY-6823";Tend="1426";Tstart="1050";shortTE="F";uid="9ab3f421-6c19-49ac-b63a-fe79b531479d"
NC_042495.1	RepeatMasker	DNA/hAT-Ac	20784461	20784741	2374	-	.	ID="RND-5_FAMILY-5844";Tend="1012";Tstart="732";shortTE="F";uid="f90ec9e1-0195-4625-9c74-79d5c8879abe"
NC_042495.1	RepeatMasker	DNA/Ginger-1	61236720	61236893	887	-	.	ID="RND-6_FAMILY-9672";Tend="2110";Tstart="1935";shortTE="F";uid="0f37cf47-6d9e-429a-ae68-e50b07e9425c"
NC_042495.1	RepeatMasker	DNA/TcMar-Tc1	31012719	31013614	747	-	.	ID="MARINER-11_AEC";Tend="1365";Tstart="479";shortTE="F";uid="d62d4418-4333-4c8b-b5ea-b63565f02639"
NC_042495.1	RepeatMasker	Unknown	29508041	29508178	483	-	.	ID="RND-6_FAMILY-3727";Tend="407";Tstart="285";shortTE="F";uid="7ac99d60-b357-4e49-bdc7-7f0ca7561efb"
NC_042495.1	RepeatMasker	Unknown	21276537	21277261	5129	-	.	ID="RND-1_FAMILY-224";Tend="1571";Tstart="808";shortTE="F";uid="55c9ab03-649c-4f73-84ba-2f7741521b9f"
NC_042495.1	RepeatMasker	DNA/Kolobok-E	19999590	20000082	1878	-	.	ID="RND-6_FAMILY-9043";TEgroup="ctg_3%7CRND-6_FAMILY-9043%7C3";Tend="1513";Tstart="1151";shortTE="F";uid="f3e6c797-b5ca-4ccb-90f6-f137a6d12bfb"
NC_042495.1	RepeatMasker	DNA/hAT-Tip100	99653301	99653481	467	-	.	ID="RND-4_FAMILY-3326";Tend="1451";Tstart="1290";shortTE="F";uid="edfdd73f-fbea-4ca2-8218-c18d2caee0f3"
NC_042495.1	RepeatMasker	DNA	86555161	86555366	1375	-	.	ID="TTAA4B_AP";Tend="206";Tstart="1";shortTE="F";uid="b04d06cd-01e8-4a2d-aa42-05d4d713a09a"
NC_042495.1	RepeatMasker	DNA/Kolobok-E	4574860	4575408	2301	-	.	ID="RND-6_FAMILY-15442";Tend="2182";Tstart="1647";shortTE="F";uid="563b25de-e6ea-4af6-a3d3-2c1a1f8098a7"
NC_042495.1	RepeatMasker	Unknown	6098887	6099342	2655	-	.	ID="RND-6_FAMILY-8848";Tend="507";Tstart="122";shortTE="F";uid="b5079580-aa66-4326-b5ca-3dfde42840b3"
NC_042495.1	RepeatMasker	DNA/Ginger-1	52859924	52860308	2562	-	.	ID="RND-6_FAMILY-3871";Tend="1368";Tstart="989";shortTE="F";uid="fe5b2b03-eafd-4f9b-b374-76b26a60c254"
NC_042495.1	RepeatMasker	DNA/MULE-MuDR	67229355	67229730	673	-	.	ID="dna8-28b_ap";TEgroup="ctg_3%7Cdna8-28b_ap%7C2";Tend="595";Tstart="411";shortTE="T";uid="4b5f7c6b-d186-4281-9c09-8c666c6dd401"
NC_042495.1	RepeatMasker	Retroposon?	8447696	8448243	1264	-	.	ID="RND-6_FAMILY-5768";Tend="1616";Tstart="1175";shortTE="F";uid="cfb86292-995b-42ae-b111-fc08af26634e"
NC_042495.1	RepeatMasker	Unknown	32607856	32608459	3187	-	.	ID="RND-4_FAMILY-1314";Tend="1485";Tstart="843";shortTE="F";uid="f9bd4bc4-a6d9-4bd7-ae0d-94557fbd8c40"
NC_042495.1	RepeatMasker	DNA/TcMar-Tigger	109060307	109060808	1527	-	.	ID="DNA2-8_AP";TEgroup="ctg_3%7CDNA2-8_AP%7C5";Tend="649";Tstart="1";shortTE="F";uid="e018c704-9ee8-4650-aea0-32405e4e34c2"
NC_042495.1	RepeatMasker	Unknown	16751690	16751864	1466	-	.	ID="RND-1_FAMILY-404";Tend="1182";Tstart="1009";shortTE="F";uid="fa802b0e-89f9-4532-b2b4-ecfc8ed244f2"
NC_042495.1	RepeatMasker	Retroposon?	108225034	108225534	3126	-	.	ID="RND-6_FAMILY-7552";Tend="2589";Tstart="2053";shortTE="F";uid="4a3481f9-7e24-4e7a-9d77-dd7b4ecc03f8"
NC_042495.1	RepeatMasker	Retroposon?	32143324	32144071	2605	-	.	ID="RND-1_FAMILY-423";Tend="1580";Tstart="791";shortTE="F";uid="64c0478d-ffab-41a2-8e00-b3497e7ddf35"
NC_042495.1	RepeatMasker	DNA/Sola-1	14546486	14546653	675	-	.	ID="RND-6_FAMILY-21979";Tend="1438";Tstart="1276";shortTE="F";uid="f6a8e824-18c2-4c4d-8535-b5b5282a0d56"
NC_042495.1	RepeatMasker	DNA/Ginger	27101790	27103433	8267	-	.	ID="RND-6_FAMILY-2771";Tend="2456";Tstart="760";shortTE="F";uid="f91d4837-b571-476f-af1e-ece11ee3d137"
NC_042495.1	RepeatMasker	LINE/I-Jockey	34708128	34708266	442	-	.	ID="RND-6_FAMILY-651";Tend="1151";Tstart="1010";shortTE="F";uid="3346ea5d-ca6f-417f-9357-16bed3fd716f"
NC_042495.1	RepeatMasker	DNA	81610070	81610179	500	-	.	ID="ttaa2c_ap";Tend="268";Tstart="162";shortTE="F";uid="1e181b96-3e83-449d-9011-906987144f37"
NC_042495.1	RepeatMasker	Unknown	28305077	28305666	4917	-	.	ID="RND-6_FAMILY-11615";Tend="995";Tstart="408";shortTE="F";uid="b745c48e-1541-4e09-b17b-7f68c8b9f04c"
NC_042495.1	RepeatMasker	DNA/Ginger-1	64670659	64670861	1003	-	.	ID="RND-6_FAMILY-14973";Tend="1489";Tstart="1291";shortTE="F";uid="b551560a-a291-4e5c-a8fa-7c5823e1a8bf"
NC_042495.1	RepeatMasker	Unknown	88800558	88800860	1422	-	.	ID="RND-6_FAMILY-30909";Tend="1273";Tstart="956";shortTE="F";uid="bff379e7-3b0e-42f8-b1ce-3a2a4cd1db52"
NC_042495.1	RepeatMasker	LTR/Gypsy	29735683	29736395	2216	-	.	ID="RND-6_FAMILY-32946";TEgroup="ctg_3%7CRND-6_FAMILY-32946%7C3";Tend="1306";Tstart="731";shortTE="F";uid="d8eb1102-c07c-4783-aa5e-3fced06e2668"
NC_042495.1	RepeatMasker	DNA/hAT-Tip100	188286	188790	3901	-	.	ID="RND-1_FAMILY-170";Tend="1854";Tstart="1326";shortTE="F";uid="f3d615f0-79db-4f64-bb71-81115d6dc995"
NC_042495.1	RepeatMasker	Unknown	63718566	63718805	1231	-	.	ID="RND-1_FAMILY-289";Tend="1169";Tstart="931";shortTE="F";uid="fcc1d2d4-7710-4e55-812d-f078d9ba342e"
NC_042495.1	RepeatMasker	DNA/hAT	71131043	71131239	678	-	.	ID="RND-5_FAMILY-4993";Tend="1070";Tstart="899";shortTE="F";uid="d9400bb0-e38e-4492-a641-5ca4afbe78f2"
NC_042495.1	RepeatMasker	DNA/hAT-Tip100	23372971	23373551	4691	-	.	ID="DNA8-100_AP";Tend="660";Tstart="1";shortTE="F";uid="5120779c-891b-4707-b852-33e40db50c91"
NC_042495.1	RepeatMasker	DNA/hAT-Tip100	774285	774419	999	-	.	ID="DNA8-63_AP";Tend="129";Tstart="1";shortTE="F";uid="b372b62d-6b17-47e8-9b7a-2b91f8fb8e44"
NC_042495.1	RepeatMasker	Unknown	31964154	31964849	5186	-	.	ID="RND-1_FAMILY-233";Tend="1420";Tstart="727";shortTE="F";uid="0b1dd742-2e5b-4fad-8994-502720cbd91d"
NC_042495.1	RepeatMasker	DNA/hAT	117635562	117636591	2160	-	.	ID="RND-6_FAMILY-14390";Tend="2244";Tstart="1285";shortTE="F";uid="eca3973c-fafd-4b12-9884-86d7c6fc66be"
NC_042495.1	RepeatMasker	Retroposon?	41788482	41788993	1132	-	.	ID="SINE2-1_AP";Tend="1461";Tstart="955";shortTE="F";uid="51fc84b8-bd94-42d3-8ecb-25cd314a3f8e"
NC_042495.1	RepeatMasker	DNA/Ginger-1	89559883	89560054	1134	-	.	ID="RND-5_FAMILY-5803";Tend="986";Tstart="814";shortTE="F";uid="9d79bca3-05d1-40c1-9f7e-edc4696e898d"
NC_042495.1	RepeatMasker	Unknown	23142718	23143414	2929	-	.	ID="RND-1_FAMILY-329";Tend="1502";Tstart="837";shortTE="F";uid="ec23d5a8-ae3d-45cf-9616-49d714fc8edf"
NC_042495.1	RepeatMasker	RC/Helitron	49521265	49521435	1065	-	.	ID="RND-1_FAMILY-112";Tend="1095";Tstart="931";shortTE="F";uid="9c83b4b0-eb6b-4b9b-a97c-7637ddde97c5"
NC_042495.1	RepeatMasker	DNA/Kolobok-E	69422412	69423002	3519	-	.	ID="RND-1_FAMILY-42";Tend="1487";Tstart="888";shortTE="F";uid="8572bc0e-8a10-4534-84ea-fa98b2288e98"
NC_042495.1	RepeatMasker	DNA	95750641	95750791	764	-	.	ID="RND-4_FAMILY-649";Tend="1005";Tstart="849";shortTE="F";uid="fa16e68a-02d7-4700-bc4a-f99fd0961ae6"
NC_042495.1	RepeatMasker	Unknown	113499119	113499750	4907	-	.	ID="RND-1_FAMILY-212";Tend="1571";Tstart="946";shortTE="F";uid="7efb220a-122c-465f-a338-aa61f21a83c5"
NC_042495.1	RepeatMasker	DNA/Ginger-1	79753215	79753427	739	-	.	ID="RND-4_FAMILY-641";Tend="1515";Tstart="1310";shortTE="F";uid="d3004fec-469c-42e8-8dbb-af98566c93f7"
NC_042495.1	RepeatMasker	Unknown	16509538	16509670	901	-	.	ID="RND-1_FAMILY-78";Tend="1063";Tstart="932";shortTE="F";uid="75af9b79-a646-4eb0-8ac7-f1f055f463d0"
NC_042495.1	RepeatMasker	Retroposon?	103531890	103532100	658	-	.	ID="RND-6_FAMILY-11842";Tend="961";Tstart="753";shortTE="F";uid="1171b841-30c1-46d1-a381-32da62d30a0e"
NC_042495.1	RepeatMasker	DNA	48989109	48989726	2100	-	.	ID="DNA4-2_AP";Tend="769";Tstart="169";shortTE="F";uid="4dcd2edf-9629-4b64-ba2b-8848c746cfe0"
NC_042495.1	RepeatMasker	RC/Helitron	114159763	114159918	461	-	.	ID="RND-4_FAMILY-667";Tend="1733";Tstart="1598";shortTE="F";uid="f4df4f20-b41b-49af-ada9-65f361c276aa"
NC_042495.1	RepeatMasker	DNA	106942191	106942594	1150	-	.	ID="DNA4-2_AP";Tend="745";Tstart="318";shortTE="F";uid="c1babddb-cf22-48a6-88a0-571e3a16f9b3"
NC_042495.1	RepeatMasker	DNA	100697565	100698207	5001	-	.	ID="RND-5_FAMILY-4319";Tend="1277";Tstart="642";shortTE="F";uid="7467a69d-62eb-46b3-ba38-eceb60e1c30b"
NC_042495.1	RepeatMasker	DNA	91694243	91694771	585	-	.	ID="DNA4-3_AP";Tend="518";Tstart="2";shortTE="F";uid="bc967989-b938-4121-b86f-262c12c48496"
NC_042495.1	RepeatMasker	DNA/hAT-Tip100	14945535	14945784	1175	-	.	ID="RND-6_FAMILY-6029";Tend="1902";Tstart="1668";shortTE="F";uid="90a90ded-f189-46f2-8ee0-fc6f851f2103"
NC_042495.1	RepeatMasker	Unknown	711500	711602	567	-	.	ID="RND-6_FAMILY-4367";Tend="1403";Tstart="1301";shortTE="F";uid="1d489e2c-79b9-467e-ad25-0aabe8334805"
NC_042495.1	RepeatMasker	DNA	71633345	71633688	1777	-	.	ID="TTAA3_AP";Tend="429";Tstart="92";shortTE="F";uid="3b827f03-3709-4c5b-b288-70d991cdc413"
NC_042495.1	RepeatMasker	DNA	38240062	38240298	976	-	.	ID="DNA4-3_AP";Tend="270";Tstart="4";shortTE="F";uid="5ecdbf55-5309-47df-b2ce-be6f63d0fe29"
NC_042495.1	RepeatMasker	Unknown	56792618	56792750	415	-	.	ID="RND-1_FAMILY-235";Tend="1419";Tstart="1300";shortTE="F";uid="83ba7e97-ca49-4f1f-af45-33e1db768e28"
NC_042495.1	RepeatMasker	Unknown	108705047	108705874	4103	-	.	ID="RND-5_FAMILY-1854";Tend="1740";Tstart="944";shortTE="F";uid="3a9cd646-2573-45c7-a326-b62539dcdc11"
NC_042495.1	RepeatMasker	DNA/hAT?	97754127	97754584	469	-	.	ID="RND-6_FAMILY-245";Tend="1918";Tstart="1464";shortTE="F";uid="236da85d-1c5f-4d10-86a2-4bf6533fc73d"
NC_042495.1	RepeatMasker	DNA/hAT	6542410	6542758	1186	-	.	ID="RND-5_FAMILY-4193";Tend="1024";Tstart="698";shortTE="F";uid="f94b0e74-0f04-4c8a-90ac-c9faec2078e7"
NC_042495.1	RepeatMasker	DNA/Kolobok-E	104614565	104614876	463	-	.	ID="RND-6_FAMILY-3437";Tend="797";Tstart="513";shortTE="F";uid="0f882890-29d7-444c-bf93-fb363cfd14aa"
NC_042495.1	RepeatMasker	DNA	71061100	71061477	1946	-	.	ID="RND-1_FAMILY-464";Tend="1407";Tstart="962";shortTE="F";uid="72e62b53-25c6-4b32-ba23-73143b4a440a"
NC_042495.1	RepeatMasker	LINE/L2	24917758	24918129	554	-	.	ID="RND-6_FAMILY-98";Tend="1412";Tstart="1085";shortTE="F";uid="6eb9c10a-3e0f-48e4-9fcf-d20aaca71d68"
NC_042495.1	RepeatMasker	DNA/Ginger-1	12487566	12487729	433	-	.	ID="RND-6_FAMILY-6101";Tend="978";Tstart="817";shortTE="F";uid="ecb424c9-2d95-4926-b443-3933c37e5a7e"
NC_042495.1	RepeatMasker	DNA	50558411	50558639	440	-	.	ID="dna-ttaa-1_ap";Tend="231";Tstart="1";shortTE="F";uid="f67ed6f8-f1ae-4904-86f0-e6fa86e49709"
NC_042495.1	RepeatMasker	LINE/RTE-BovB	32350071	32350460	639	-	.	ID="RND-6_FAMILY-22620";Tend="1643";Tstart="993";shortTE="F";uid="529f83b2-cc7c-4ae1-aef5-2a150cccae6e"
NC_042495.1	RepeatMasker	DNA/Kolobok-E	11707022	11707260	1891	-	.	ID="RND-6_FAMILY-15442";Tend="2218";Tstart="1980";shortTE="F";uid="1f18a112-f9a7-4e10-bb38-c49a929e5bb8"
NC_042495.1	RepeatMasker	RC/Helitron	81582076	81582191	564	-	.	ID="HELITRON-1_DIUL";Tend="257";Tstart="121";shortTE="F";uid="62574d30-7743-4bc8-b1f6-a0119f53dc2f"
NC_042495.1	RepeatMasker	Unknown	51241863	51242000	2009	-	.	ID="RND-1_FAMILY-20";Tend="1569";Tstart="1144";shortTE="F";uid="071dfa2d-b66d-4d5d-aafd-71d262a0d926"
NC_042495.1	RepeatMasker	Unknown	19877246	19877642	2108	-	.	ID="RND-6_FAMILY-15576";Tend="1109";Tstart="740";shortTE="F";uid="62dcfc19-cc82-4e7d-9271-7545628c4e53"
NC_042495.1	RepeatMasker	Retroposon?	98219636	98221960	12650	-	.	ID="RND-6_FAMILY-7552";Tend="2582";Tstart="253";shortTE="F";uid="5564b342-a3e8-4eba-9270-bf2bc9cd2095"
NC_042495.1	RepeatMasker	Retroposon?	7276547	7276755	441	-	.	ID="RND-5_FAMILY-7341";Tend="1389";Tstart="1145";shortTE="F";uid="60e5f63d-b896-4cdb-95e0-1189e9d2421f"
NC_042495.1	RepeatMasker	Retroposon?	13657991	13658639	1751	-	.	ID="RND-5_FAMILY-7341";Tend="1620";Tstart="1025";shortTE="F";uid="610532b0-7b00-4222-80ba-a26a259a6c31"
NC_042495.1	RepeatMasker	Retroposon?	32047629	32048457	6045	-	.	ID="RND-5_FAMILY-8791";Tend="1517";Tstart="669";shortTE="F";uid="d4283eea-6efa-4b27-a3fb-50b96ae9478e"
NC_042495.1	RepeatMasker	Unknown	84602182	84602989	5639	-	.	ID="RND-1_FAMILY-260";Tend="1518";Tstart="717";shortTE="F";uid="507d4aa6-4b03-425b-93ee-86a5fa7c3af7"
NC_042495.1	RepeatMasker	DNA	64538638	64538865	1192	-	.	ID="DNAX-2_AP";Tend="467";Tstart="217";shortTE="F";uid="b92189a8-bfe9-4267-89ed-39d97269c8e2"
NC_042495.1	RepeatMasker	RC/Helitron	63523762	63523976	1181	-	.	ID="RND-6_FAMILY-216";Tend="1394";Tstart="1181";shortTE="F";uid="71762e89-dee3-47c3-a397-b62d99ec32b6"
NC_042495.1	RepeatMasker	DNA	87137130	87137419	1270	-	.	ID="TTAA16_AP";TEgroup="ctg_3%7CTTAA16_AP%7C4";Tend="542";Tstart="1";shortTE="F";uid="121e86c5-9974-4823-adbe-18e7999815c9"
NC_042495.1	RepeatMasker	DNA/hAT-Charlie	16857425	16857637	510	-	.	ID="DNA8-86_AP";Tend="466";Tstart="285";shortTE="F";uid="0be3de31-d4f2-4922-91dc-f9e2c78edc10"
NC_042495.1	RepeatMasker	DNA/hAT-Ac	31723833	31724013	1479	-	.	ID="RND-5_FAMILY-220";Tend="1848";Tstart="1668";shortTE="F";uid="d9671064-b52d-417d-ae21-e1a15d20c58e"
NC_042495.1	RepeatMasker	Unknown	39673594	39673822	1494	-	.	ID="RND-6_FAMILY-1741";Tend="1238";Tstart="1010";shortTE="F";uid="eb76cc54-7a18-4999-878b-55f5c1cab8e7"
NC_042495.1	RepeatMasker	Unknown	101638624	101638774	644	-	.	ID="RND-1_FAMILY-240";Tend="1128";Tstart="986";shortTE="F";uid="261dc617-6d15-491b-bfc6-daaa336608dd"
NC_042495.1	RepeatMasker	DNA/hAT-Ac	16990822	16990932	414	-	.	ID="RND-6_FAMILY-25041";Tend="1546";Tstart="1429";shortTE="F";uid="621a280f-2972-495a-ba09-48b795c87c60"
NC_042495.1	RepeatMasker	DNA	59947585	59947837	653	-	.	ID="TTAA22_AP";Tend="291";Tstart="2";shortTE="F";uid="e61a9532-3c31-4f59-8e0d-99f3570d562d"
NC_042495.1	RepeatMasker	DNA/hAT	55621798	55621920	792	-	.	ID="RND-6_FAMILY-3592";Tend="1516";Tstart="1394";shortTE="F";uid="c6f4d7b2-32e4-4541-b6a4-04027843c552"
NC_042495.1	RepeatMasker	DNA/hAT-Tip100	85078227	85078511	1048	-	.	ID="RND-6_FAMILY-5623";Tend="1142";Tstart="895";shortTE="F";uid="418562c0-74c6-40b9-9d2d-150818c560db"
NC_042495.1	RepeatMasker	DNA	98050706	98051093	1635	-	.	ID="TTAA25_AP";Tend="512";Tstart="134";shortTE="F";uid="c146d6ff-ee56-4fff-92ae-457b255e494e"
NC_042495.1	RepeatMasker	Unknown	27521349	27522321	1432	-	.	ID="RND-5_FAMILY-812";Tend="2151";Tstart="1197";shortTE="F";uid="fb2bca38-e94d-41cc-a0d4-858a0510a183"
NC_042495.1	RepeatMasker	Unknown	15043832	15044163	602	-	.	ID="RND-6_FAMILY-7884";Tend="989";Tstart="645";shortTE="F";uid="9d777520-81fb-4420-82de-7c112aee6efb"
NC_042495.1	RepeatMasker	DNA/hAT-Tip100	98781118	98781469	1566	-	.	ID="RND-5_FAMILY-4199";Tend="1466";Tstart="1036";shortTE="F";uid="3748ddf5-35fa-4b2e-ad93-376b069470c8"
NC_042495.1	RepeatMasker	DNA/Kolobok-E	23023099	23023353	642	-	.	ID="RND-6_FAMILY-15442";Tend="2261";Tstart="2024";shortTE="F";uid="0b0d25ac-5a5d-4489-bd45-cd234ce69c24"
NC_042495.1	RepeatMasker	Unknown	74161175	74161367	1265	-	.	ID="RND-5_FAMILY-37";Tend="1223";Tstart="1025";shortTE="F";uid="5e374c99-4e98-4cf4-b24f-c3030540b2f6"
NC_042495.1	RepeatMasker	DNA/hAT-Tip100	25046261	25046950	4938	-	.	ID="RND-5_FAMILY-5316";Tend="1652";Tstart="959";shortTE="F";uid="6eac9cf3-aaad-4a10-a2ec-8918149e2193"
NC_042495.1	RepeatMasker	DNA/hAT-Tip100	42646151	42646596	3426	-	.	ID="RND-1_FAMILY-480";Tend="1320";Tstart="865";shortTE="F";uid="fb811fad-40b6-4dd3-979d-1fbd2dac8faa"
NC_042495.1	RepeatMasker	DNA/Sola-1	31046125	31047122	4300	-	.	ID="RND-6_FAMILY-10931";Tend="2952";Tstart="2084";shortTE="F";uid="797d158f-34d0-4cf5-8c9d-bd951bd86b73"
NC_042495.1	RepeatMasker	Unknown	72236979	72237125	763	-	.	ID="RND-1_FAMILY-240";Tend="1097";Tstart="950";shortTE="F";uid="d344c73c-2f4e-44a9-9040-7dfa7bbd5820"
NC_042495.1	RepeatMasker	DNA	64185428	64185670	753	-	.	ID="TTAA2C_AP";Tend="225";Tstart="1";shortTE="F";uid="62391831-995c-4dd3-971e-308d0db7d41c"
NC_042495.1	RepeatMasker	Unknown	22066769	22067047	1120	-	.	ID="RND-6_FAMILY-5506";Tend="559";Tstart="321";shortTE="F";uid="efcdb708-6a4e-49a1-a838-5ee4a2da4895"
NC_042495.1	RepeatMasker	DNA	88827433	88827590	1387	-	.	ID="DNA4-5_AP";Tend="158";Tstart="1";shortTE="F";uid="8129f1fb-5572-4004-9018-9a11f502a38b"
NC_042495.1	RepeatMasker	RC/Helitron	118348085	118348273	959	-	.	ID="RND-4_FAMILY-831";Tend="1390";Tstart="1187";shortTE="F";uid="87b40f7a-ca4e-4fcb-b3d3-10d548b3ef6c"
NC_042495.1	RepeatMasker	DNA/hAT-hAT19	26297907	26298360	1912	-	.	ID="dna8-45_ap";Tend="580";Tstart="14";shortTE="F";uid="82d6e71c-8059-4d7e-b87c-821ab1bb207c"
NC_042495.1	RepeatMasker	DNA/hAT	113095189	113095611	1550	-	.	ID="RND-5_FAMILY-874";TEgroup="ctg_3%7CRND-5_FAMILY-874%7C2";Tend="1596";Tstart="880";shortTE="F";uid="ed11ba4a-7485-4f70-9ed9-68d4c7a444b4"
NC_042495.1	RepeatMasker	Unknown	20841273	20842808	1538	-	.	ID="RND-6_FAMILY-13407";TEgroup="ctg_3%7CRND-6_FAMILY-13407%7C3";Tend="1946";Tstart="611";shortTE="F";uid="27531679-b25e-4bf9-a575-347dbfdda769"
NC_042495.1	RepeatMasker	Unknown	19504392	19505264	4425	-	.	ID="RND-6_FAMILY-39002";Tend="1676";Tstart="811";shortTE="F";uid="1bc811c6-e2a0-4528-8e2c-30995b08c022"
NC_042495.1	RepeatMasker	DNA	24030936	24031376	1925	-	.	ID="ttaa3_ap";Tend="429";Tstart="1";shortTE="F";uid="22c32ed0-4c20-4aab-8df9-00bab1f27afb"
NC_042495.1	RepeatMasker	Unknown	79605594	79606593	3614	-	.	ID="RND-6_FAMILY-16472";Tend="1310";Tstart="409";shortTE="F";uid="279428f6-9696-49eb-a2b6-a8e67f934503"
NC_042495.1	RepeatMasker	Retroposon?	9053727	9054002	847	-	.	ID="RND-5_FAMILY-3709";TEgroup="ctg_3%7CRND-5_FAMILY-3709%7C9";Tend="2166";Tstart="785";shortTE="F";uid="8e283bd0-3397-4e61-aa36-fb3598878667"
NC_042495.1	RepeatMasker	Unknown	37087396	37087545	659	-	.	ID="RND-6_FAMILY-150";Tend="790";Tstart="634";shortTE="F";uid="afa2768d-7868-4e56-9d93-2ab9351d27e7"
NC_042495.1	RepeatMasker	DNA/hAT-hAT19	55518546	55519282	899	-	.	ID="hat-1_rpr";Tend="1478";Tstart="764";shortTE="F";uid="7185c8fd-b789-4833-8731-9a328f93fb9c"
NC_042495.1	RepeatMasker	RC/Helitron	2080559	2080681	603	-	.	ID="RND-4_FAMILY-831";Tend="972";Tstart="860";shortTE="F";uid="378f50b3-375d-4dfd-a3e0-b3a0f866c4d2"
NC_042495.1	RepeatMasker	DNA/hAT?	113005481	113005724	745	-	.	ID="RND-1_FAMILY-4";Tend="1774";Tstart="1539";shortTE="F";uid="10ed83aa-d75d-4673-8bb7-a2041834001d"
NC_042495.1	RepeatMasker	LTR/Pao	27892275	27892698	674	-	.	ID="RND-6_FAMILY-17318";Tend="826";Tstart="446";shortTE="F";uid="5cfc9ea6-cefd-4a8a-aa47-73dd0871cd6d"
NC_042495.1	RepeatMasker	Unknown	11838023	11838125	1502	-	.	ID="RND-5_FAMILY-9968";Tend="1231";Tstart="957";shortTE="F";uid="a73c634e-9a30-4546-a7c6-5fbee79a3a20"
NC_042495.1	RepeatMasker	DNA/Ginger-1	51968373	51968705	2018	-	.	ID="RND-6_FAMILY-8793";Tend="409";Tstart="81";shortTE="F";uid="fbed5351-85e7-4844-b005-0a9b784dff62"
NC_042495.1	RepeatMasker	Unknown	22089779	22090579	5378	-	.	ID="RND-6_FAMILY-2812";Tend="1664";Tstart="827";shortTE="F";uid="f4f3964a-0ca4-4fd6-b98b-a8e75eef765c"
NC_042495.1	RepeatMasker	DNA	2148274	2149086	2016	-	.	ID="DNA4-2_AP";Tend="769";Tstart="1";shortTE="F";uid="84982774-381f-41a2-bf41-dd2cb206283f"
NC_042495.1	RepeatMasker	DNA/Kolobok-E	115651379	115651550	1019	-	.	ID="RND-6_FAMILY-829";Tend="1422";Tstart="1262";shortTE="F";uid="4fe21118-3efa-489f-a9a8-1cda2e4414fa"
NC_042495.1	RepeatMasker	Unknown	32394749	32395132	2307	-	.	ID="RND-5_FAMILY-6991";Tend="1038";Tstart="637";shortTE="F";uid="594481ac-420e-4643-ac1e-dd5e6a68b7c1"
NC_042495.1	RepeatMasker	Unknown	100283830	100283999	554	-	.	ID="RND-5_FAMILY-1868";Tend="1046";Tstart="867";shortTE="F";uid="0445afbe-a8f0-4e15-af14-217bd697dd63"
NC_042495.1	RepeatMasker	DNA	72017022	72017149	1035	-	.	ID="ttaa2_ap";Tend="197";Tstart="70";shortTE="F";uid="72c030cb-9209-453e-bb8b-d04e54246fd0"
NC_042495.1	RepeatMasker	Unknown	34778621	34779416	3918	-	.	ID="RND-5_FAMILY-1351";Tend="1393";Tstart="639";shortTE="F";uid="92a588e5-290a-4995-918e-059bf179b46e"
NC_042495.1	RepeatMasker	DNA/hAT-Ac	21249110	21249709	902	-	.	ID="RND-6_FAMILY-16077";TEgroup="ctg_3%7CRND-6_FAMILY-16077%7C1";Tend="932";Tstart="38";shortTE="F";uid="d49a5a2f-005d-4ee6-82e7-cbe8a4031d43"
NC_042495.1	RepeatMasker	LINE/R1	51000882	51002377	2875	-	.	ID="SART-6_API";Tend="4441";Tstart="2882";shortTE="F";uid="0f8b4ce5-a9a4-477e-ab81-1f115e44db09"
NC_042495.1	RepeatMasker	DNA/Ginger-1	27645360	27645557	672	-	.	ID="rnd-6_family-6101";Tend="2054";Tstart="1886";shortTE="F";uid="f45d7249-28d3-43ef-b542-b778b02eb8ad"
NC_042495.1	RepeatMasker	DNA/hAT	10985663	10986207	1081	-	.	ID="DNA8-74_AP";TEgroup="ctg_3%7CDNA8-74_AP%7C1";Tend="902";Tstart="1";shortTE="F";uid="d132e9a8-d254-485e-9f64-42c4d04bee4c"
NC_042495.1	RepeatMasker	DNA/Kolobok-E	104040144	104041274	1373	-	.	ID="RND-6_FAMILY-15442";TEgroup="ctg_3%7CRND-6_FAMILY-15442%7C21";Tend="2234";Tstart="1319";shortTE="F";uid="350cfece-fd99-42df-bc7d-f39e702b90b6"
NC_042495.1	RepeatMasker	DNA/hAT-Ac	58998421	58999752	10576	-	.	ID="RND-1_FAMILY-125";Tend="2193";Tstart="866";shortTE="F";uid="462387b1-d30e-4944-8656-52d31cf51c78"
NC_042495.1	RepeatMasker	Unknown	21258970	21260079	1318	-	.	ID="RND-6_FAMILY-14077";TEgroup="ctg_3%7CRND-6_FAMILY-14077%7C2";Tend="1696";Tstart="790";shortTE="F";uid="4c085f81-9c81-45da-9fa5-e886140eae9b"
NC_042495.1	RepeatMasker	DNA/hAT-hAT19	62747502	62747683	858	-	.	ID="RND-6_FAMILY-28044";Tend="1395";Tstart="1234";shortTE="F";uid="e8fff10e-756f-4790-97cf-e9617990d719"
NC_042495.1	RepeatMasker	Retroposon?	3539413	3540551	4470	-	.	ID="RND-6_FAMILY-7552";Tend="963";Tstart="1";shortTE="F";uid="c926b6f3-bba9-44ab-99c5-9d233621febd"
NC_042495.1	RepeatMasker	LTR/Gypsy	83835770	83835917	524	-	.	ID="GYPSY-24_DEL-I";Tend="2764";Tstart="2619";shortTE="F";uid="7d4424c4-8c98-40c7-8b99-404a368b321a"
NC_042495.1	RepeatMasker	DNA	99510051	99510169	455	-	.	ID="dna4-2_ap";Tend="752";Tstart="649";shortTE="F";uid="ddd5f24a-ebf7-46cb-97a0-c9c0fd116bad"
NC_042495.1	RepeatMasker	DNA/hAT-Tip100	12114120	12114456	2615	-	.	ID="DNA8-106_AP";Tend="345";Tstart="1";shortTE="F";uid="65e31479-3fe3-44df-aae1-275e55433171"
NC_042495.1	RepeatMasker	DNA/hAT-Charlie	101610794	101611057	622	-	.	ID="RND-5_FAMILY-955";TEgroup="ctg_3%7CRND-5_FAMILY-955%7C5";Tend="1406";Tstart="885";shortTE="F";uid="ae403d13-7e84-4c7a-9715-54e9a7605767"
NC_042495.1	RepeatMasker	DNA/Ginger-1	118798572	118799128	3952	-	.	ID="rnd-6_family-3871";Tend="1796";Tstart="931";shortTE="F";uid="a29a27e4-2644-4ea3-9669-a06630c0029f"
NC_042495.1	RepeatMasker	DNA	71704933	71705426	2200	-	.	ID="rnd-6_family-8931";Tend="1342";Tstart="628";shortTE="F";uid="444558f4-2d20-4625-8be2-f3d98b44ac65"
NC_042495.1	RepeatMasker	DNA/Ginger-1	78224718	78225517	3267	-	.	ID="RND-6_FAMILY-14973";TEgroup="ctg_3%7CRND-6_FAMILY-14973%7C17";Tend="1490";Tstart="960";shortTE="F";uid="446e4c30-2b22-4fcb-9259-a891bce3e228"
NC_042495.1	RepeatMasker	DNA/MULE-MuDR	7642732	7643283	4416	-	.	ID="MUDR7X_AP";Tend="537";Tstart="2";shortTE="F";uid="ad513faa-960f-4e22-b560-d7d2a9b232ac"
NC_042495.1	RepeatMasker	DNA/hAT-Ac	40911270	40912267	7730	-	.	ID="RND-5_FAMILY-1569";Tend="1154";Tstart="187";shortTE="F";uid="48e09286-0e31-43e1-b6da-517fcc3d1433"
NC_042495.1	RepeatMasker	LINE/R1-LOA	111096284	111096664	606	-	.	ID="RND-6_FAMILY-31558";Tend="1363";Tstart="967";shortTE="F";uid="c65c547b-d02f-47c2-8ed2-8c9429406c01"
NC_042495.1	RepeatMasker	Retroposon?	110909577	110909843	900	-	.	ID="RND-6_FAMILY-3218";Tend="1166";Tstart="887";shortTE="F";uid="6f4c3d49-c67b-430b-84b7-86f786d7dd04"
NC_042495.1	RepeatMasker	DNA/Kolobok-E	56112087	56112287	433	-	.	ID="RND-6_FAMILY-3437";Tend="928";Tstart="723";shortTE="F";uid="98298b52-43ac-4f90-b550-18d8dd288e22"
NC_042495.1	RepeatMasker	Unknown	22960535	22960784	1087	-	.	ID="RND-6_FAMILY-7902";Tend="2493";Tstart="2276";shortTE="F";uid="a2cf258f-9c80-4b7c-bae2-a148167e4112"
NC_042495.1	RepeatMasker	DNA/MULE-NOF	114043453	114043687	405	-	.	ID="RND-6_FAMILY-7533";Tend="1327";Tstart="1094";shortTE="F";uid="0097bab4-49ed-49ed-a823-65c05975a040"
NC_042495.1	RepeatMasker	DNA	86676797	86676985	848	-	.	ID="DNA8-70_AP";Tend="545";Tstart="342";shortTE="F";uid="49cd3286-8e7b-4fbf-b703-220c493bdeff"
NC_042495.1	RepeatMasker	DNA/hAT-Tip100	22480721	22480907	945	-	.	ID="RND-1_FAMILY-255";Tend="1527";Tstart="1354";shortTE="F";uid="3fd33432-13ba-4d70-b68c-490e922f3a1d"
NC_042495.1	RepeatMasker	DNA/Ginger-1	27403537	27403964	2016	-	.	ID="rnd-6_family-3871";Tend="1312";Tstart="909";shortTE="F";uid="262a0c4f-04aa-4315-a0b5-d58eecdfe4e8"
NC_042495.1	RepeatMasker	DNA/Kolobok-E	77926699	77927023	872	-	.	ID="RND-6_FAMILY-3437";Tend="898";Tstart="559";shortTE="F";uid="e1f77618-4cea-4553-a50d-f835806474cb"
NC_042495.1	RepeatMasker	Unknown	69709853	69710021	412	-	.	ID="RND-6_FAMILY-4394";Tend="804";Tstart="647";shortTE="F";uid="928307f9-26cc-419d-b798-9038f260d818"
NC_042495.1	RepeatMasker	Retroposon?	20877236	20877755	2219	-	.	ID="RND-6_FAMILY-18101";Tend="1792";Tstart="1220";shortTE="F";uid="93e3a717-02bc-443e-b7fa-6b901111986e"
NC_042495.1	RepeatMasker	DNA/hAT-Tip100	8464059	8464179	950	-	.	ID="DNA8-63_AP";Tend="168";Tstart="48";shortTE="F";uid="102c848f-be24-44eb-b591-40f338d3f234"
NC_042495.1	RepeatMasker	Unknown	32703095	32703222	640	-	.	ID="RND-1_FAMILY-522";Tend="1337";Tstart="1202";shortTE="F";uid="29df40bc-d8dd-4c66-804d-c03e293468d8"
NC_042495.1	RepeatMasker	DNA/hAT-Ac	109624406	109624572	676	-	.	ID="RND-6_FAMILY-17826";Tend="658";Tstart="486";shortTE="F";uid="2890da4d-2bd8-42d8-9ec6-ef2c2a26e0f4"
NC_042495.1	RepeatMasker	Unknown	38063284	38063579	1037	-	.	ID="RND-6_FAMILY-1373";Tend="1146";Tstart="831";shortTE="F";uid="6629f711-ec44-4c5d-a668-af7e159eb8bd"
NC_042495.1	RepeatMasker	Unknown	71794192	71794347	574	-	.	ID="RND-6_FAMILY-6468";Tend="444";Tstart="312";shortTE="F";uid="9a45c314-e608-4d11-8a99-010b2b0507c6"
NC_042495.1	RepeatMasker	DNA	54257377	54257822	2064	-	.	ID="TTAA13B_AP";Tend="580";Tstart="143";shortTE="F";uid="b2267164-3572-4f08-a216-f4ce22b8c567"
NC_042495.1	RepeatMasker	LTR/Gypsy	37674981	37675186	496	-	.	ID="RND-6_FAMILY-14058";Tend="545";Tstart="354";shortTE="F";uid="57d7c32c-2f4d-43f7-a666-b5d5d62d5f13"
NC_042495.1	RepeatMasker	Retroposon?	28264922	28265572	4595	-	.	ID="SINE2-1_AP";Tend="1583";Tstart="938";shortTE="F";uid="393f1afc-192a-400b-a278-72e8e3925919"
NC_042495.1	RepeatMasker	LTR/Copia	116582317	116582673	945	-	.	ID="RND-5_FAMILY-1125";Tend="869";Tstart="543";shortTE="F";uid="c92db573-8e58-4f7a-aa2e-9d0f03279d23"
NC_042495.1	RepeatMasker	DNA/Kolobok-E	19780417	19780742	1693	-	.	ID="RND-6_FAMILY-15442";Tend="2217";Tstart="1827";shortTE="F";uid="48083e96-7598-48e6-b274-2ea744d3bc42"
NC_042495.1	RepeatMasker	DNA/hAT	76394237	76394532	2557	-	.	ID="RND-1_FAMILY-165";Tend="1243";Tstart="948";shortTE="F";uid="2a036c41-186f-4b40-81fd-aa40a47849f0"
NC_042495.1	RepeatMasker	DNA/hAT-Tip100	60094291	60094408	700	-	.	ID="RND-5_FAMILY-1162";Tend="1186";Tstart="1068";shortTE="F";uid="f5c900e6-1883-466d-9997-7409266e98be"
NC_042495.1	RepeatMasker	DNA	7694543	7694789	1845	-	.	ID="TTAA19_AP";Tend="267";Tstart="1";shortTE="F";uid="7835a55b-6a55-4f7c-bc5a-7d9855b22138"
NC_042495.1	RepeatMasker	DNA/hAT-Ac	80477133	80478677	8346	-	.	ID="RND-5_FAMILY-3706";TEgroup="ctg_3%7CRND-5_FAMILY-3706%7C11";Tend="2627";Tstart="740";shortTE="F";uid="2600351c-f07e-4123-883a-ac6df386898d"
NC_042495.1	RepeatMasker	Retroposon	87980845	87981243	879	-	.	ID="RND-5_FAMILY-434";Tend="1405";Tstart="1017";shortTE="F";uid="21ef0301-630d-4e93-88e2-149b94937b97"
NC_042495.1	RepeatMasker	DNA/hAT-Tip100	26188626	26189597	5165	-	.	ID="RND-1_FAMILY-547";Tend="1117";Tstart="79";shortTE="F";uid="85acdbd6-4077-43bc-bedd-9957399b13b0"
NC_042495.1	RepeatMasker	DNA/hAT-hAT19	34861146	34861840	1096	-	.	ID="RND-6_FAMILY-606";Tend="1474";Tstart="904";shortTE="F";uid="e82c935b-e040-4f3c-b5ed-812a67efc13d"
NC_042495.1	RepeatMasker	DNA/Ginger-1	88036827	88037259	3256	-	.	ID="RND-6_FAMILY-51198";Tend="2565";Tstart="2150";shortTE="F";uid="933ba563-465b-4b84-9468-1aa0cf8b15a6"
NC_042495.1	RepeatMasker	Retroposon?	96562520	96562962	3292	-	.	ID="RND-6_FAMILY-2390";Tend="2528";Tstart="2053";shortTE="F";uid="bc0abdf4-e095-4722-8bce-18e32ac29810"
NC_042495.1	RepeatMasker	Unknown	23422705	23424013	7314	-	.	ID="RND-1_FAMILY-454";Tend="2017";Tstart="683";shortTE="F";uid="fc59f864-4af3-4700-9cc9-0779eab6d116"
NC_042495.1	RepeatMasker	Unknown	15187627	15187797	702	-	.	ID="RND-1_FAMILY-240";Tend="1099";Tstart="954";shortTE="F";uid="6f3faeb1-23f6-4ad1-aa71-135e5854a63a"
NC_042495.1	RepeatMasker	Unknown	33018630	33019227	1569	-	.	ID="RND-6_FAMILY-26559";Tend="656";Tstart="66";shortTE="F";uid="7496a4ba-4997-4bb6-97bb-6334e698ac62"
NC_042495.1	RepeatMasker	Retroposon?	25089683	25089832	527	-	.	ID="RND-5_FAMILY-3709";Tend="1688";Tstart="1528";shortTE="F";uid="c4c50024-184c-49c3-bc47-4b1d49e7aee5"
NC_042495.1	RepeatMasker	Retroposon?	101409673	101410377	4779	-	.	ID="RND-6_FAMILY-7552";Tend="2536";Tstart="1779";shortTE="F";uid="4357be88-fb5e-459b-92f5-e21c9d128c60"
NC_042495.1	RepeatMasker	DNA/Academ-1	35034902	35035480	4608	-	.	ID="RND-6_FAMILY-5600";Tend="1435";Tstart="854";shortTE="F";uid="3277a708-4789-4db5-8695-a58394753fdd"
NC_042495.1	RepeatMasker	DNA/Ginger-1	62410910	62411107	1176	-	.	ID="RND-6_FAMILY-9672";Tend="1574";Tstart="1387";shortTE="F";uid="187dbb4b-11a4-4b93-8bf6-7150cad9c9d0"
NC_042495.1	RepeatMasker	DNA/hAT-Ac	26863640	26865551	10066	-	.	ID="RND-4_FAMILY-1380";TEgroup="ctg_3%7CRND-4_FAMILY-1380%7C5";Tend="1847";Tstart="212";shortTE="F";uid="0f485725-4e05-4b03-a1b4-537543ac62d4"
NC_042495.1	RepeatMasker	DNA/hAT	45548619	45549092	3643	-	.	ID="DNA8-92_AP";Tend="493";Tstart="1";shortTE="F";uid="c2d06c02-dd62-43cf-846a-3d6a30781015"
NC_042495.1	RepeatMasker	LINE/CR1	22771980	22772505	3596	-	.	ID="RND-5_FAMILY-960";Tend="842";Tstart="348";shortTE="F";uid="6a7eb87e-4191-431e-9a98-f9f13bdf7df6"
NC_042495.1	RepeatMasker	Unknown	35841998	35842323	2206	-	.	ID="RND-1_FAMILY-151";Tend="1354";Tstart="1028";shortTE="F";uid="804fe24f-31a9-4df8-953a-e58b01780bed"
NC_042495.1	RepeatMasker	DNA/hAT-Ac	23916800	23917114	2494	-	.	ID="RND-6_FAMILY-3184";Tend="764";Tstart="454";shortTE="F";uid="58d68796-5802-413c-9127-1a809d59ac73"
NC_042495.1	RepeatMasker	Unknown	97538609	97539530	6049	-	.	ID="RND-6_FAMILY-4393";Tend="1635";Tstart="728";shortTE="F";uid="0ef87cf6-58f7-4dd8-a9c1-1f054bdf40d3"
NC_042495.1	RepeatMasker	DNA	70188642	70189068	736	-	.	ID="DNA4-2_AP";Tend="769";Tstart="354";shortTE="F";uid="926f763a-0fae-42e7-9358-eb0cec636f5b"
NC_042495.1	RepeatMasker	DNA/Ginger-1	5269548	5269775	533	-	.	ID="rnd-6_family-954";Tend="996";Tstart="800";shortTE="F";uid="b2bcb58e-d743-45e2-a468-82e063147a17"
NC_042495.1	RepeatMasker	DNA/TcMar-Tc4	32285304	32285416	483	-	.	ID="RND-6_FAMILY-2166";Tend="830";Tstart="718";shortTE="F";uid="2117658a-4126-4be9-82f4-17a13d31da7a"
NC_042495.1	RepeatMasker	Unknown	88601411	88601705	1200	-	.	ID="RND-1_FAMILY-311";Tend="1294";Tstart="1059";shortTE="F";uid="150125f7-ff68-4486-b4da-7d6f4e60a4c7"
NC_042495.1	RepeatMasker	Retroposon?	12838141	12838531	460	-	.	ID="RND-5_FAMILY-7341";TEgroup="ctg_3%7CRND-5_FAMILY-7341%7C2";Tend="1828";Tstart="1261";shortTE="F";uid="cca5c180-644c-4d82-8ee8-3250e6e979f0"
NC_042495.1	RepeatMasker	Unknown	32429720	32429891	508	-	.	ID="RND-3_FAMILY-73";Tend="1180";Tstart="999";shortTE="F";uid="acee62a4-295a-4277-a53b-18ec7e39b11b"
NC_042495.1	RepeatMasker	DNA	43083499	43083813	1385	-	.	ID="TTAA25_AP";Tend="512";Tstart="178";shortTE="F";uid="07586d16-b974-4afa-a5d0-704ae0899139"
NC_042495.1	RepeatMasker	DNA	19338044	19338244	984	-	.	ID="RND-6_FAMILY-5743";Tend="1513";Tstart="1328";shortTE="F";uid="4bf94053-3ca1-408b-8115-b40bb81f7814"
NC_042495.1	RepeatMasker	DNA/hAT?	7419139	7421733	15881	-	.	ID="RND-5_FAMILY-3458";Tend="2612";Tstart="25";shortTE="F";uid="df9cb15a-bfdc-44a9-85d1-b4766d441ab6"
NC_042495.1	RepeatMasker	DNA/hAT-Tip100	31072788	31073542	1712	-	.	ID="RND-6_FAMILY-23539";Tend="1218";Tstart="500";shortTE="F";uid="d3c5c32c-40f6-4866-8a38-2a8a4483b4de"
NC_042495.1	RepeatMasker	Unknown	25657935	25658421	3962	-	.	ID="RND-1_FAMILY-282";Tend="1370";Tstart="888";shortTE="F";uid="d1720d7e-1eb4-47be-9eb7-be0497354998"
NC_042495.1	RepeatMasker	DNA/hAT-Ac	75916942	75917101	1213	-	.	ID="DNA8-20_AP";Tend="454";Tstart="296";shortTE="F";uid="3e5e49f0-8bfb-451e-8cf0-892be6d04522"
NC_042495.1	RepeatMasker	Unknown	63118555	63118845	1011	-	.	ID="RND-1_FAMILY-15";Tend="1263";Tstart="954";shortTE="F";uid="80a9c3f4-3f66-42d4-a1f6-fded7e4c8094"
NC_042495.1	RepeatMasker	DNA/hAT-Tip100	19618976	19619125	751	-	.	ID="RND-6_FAMILY-11170";Tend="1007";Tstart="864";shortTE="F";uid="bd719dae-09ad-49d2-8930-e265e167f8e2"
NC_042495.1	RepeatMasker	Unknown	57107117	57107570	2783	-	.	ID="RND-1_FAMILY-178";Tend="679";Tstart="219";shortTE="F";uid="9cda4478-f02d-4621-9a49-24b36e858130"
NC_042495.1	RepeatMasker	DNA/Ginger-1	75302684	75303161	2335	-	.	ID="RND-5_FAMILY-7031";TEgroup="ctg_3%7CRND-5_FAMILY-7031%7C13";Tend="2603";Tstart="1223";shortTE="F";uid="c89d79f8-261f-4060-83e3-41071491f8a7"
NC_042495.1	RepeatMasker	LINE/I	63149212	63149366	597	-	.	ID="RND-6_FAMILY-9393";Tend="938";Tstart="784";shortTE="F";uid="ad71bc27-08c5-47ff-bcac-cb4aaf3c0777"
NC_042495.1	RepeatMasker	DNA/hAT-Charlie	31855374	31856855	2333	-	.	ID="RND-6_FAMILY-1629";TEgroup="ctg_3%7CRND-6_FAMILY-1629%7C3";Tend="1876";Tstart="647";shortTE="F";uid="d6158aea-5904-4a32-82df-5ef1bef5cce2"
NC_042495.1	RepeatMasker	DNA/hAT-Tip100	106904957	106905336	2870	-	.	ID="DNA8-100_AP";Tend="660";Tstart="282";shortTE="F";uid="8766c509-0a5e-463d-854e-6233d477b6f3"
NC_042495.1	RepeatMasker	RC/Helitron	63767611	63768429	3768	-	.	ID="RND-5_FAMILY-8701";TEgroup="ctg_3%7CRND-5_FAMILY-8701%7C5";Tend="1889";Tstart="877";shortTE="F";uid="03aa0072-10d2-4a62-8921-6114f226bc47"
NC_042495.1	RepeatMasker	DNA/Ginger-1	45629671	45629808	473	-	.	ID="RND-6_FAMILY-9672";Tend="1012";Tstart="860";shortTE="F";uid="32e5807f-d658-43bb-99fe-0e455d9e002e"
NC_042495.1	RepeatMasker	Unknown	2201600	2201764	906	-	.	ID="RND-6_FAMILY-4978";Tend="1308";Tstart="1156";shortTE="F";uid="35defe57-29fc-4e28-a0f7-5eff1130d7fe"
NC_042495.1	RepeatMasker	DNA	63668820	63669044	1873	-	.	ID="DNA8-3_AP";Tend="225";Tstart="1";shortTE="F";uid="b4a9b29d-f699-4031-b1b5-ab302c6466a6"
NC_042495.1	RepeatMasker	DNA/PIF-Harbinger	26441367	26442021	1213	-	.	ID="HARB-1_AP";Tend="646";Tstart="1";shortTE="F";uid="dcd5cb64-e04e-4e07-9c91-d26457eddd73"
NC_042495.1	RepeatMasker	DNA	104561456	104561668	614	-	.	ID="RND-6_FAMILY-10918";Tend="1165";Tstart="951";shortTE="F";uid="4bafa397-e71a-4db2-aa47-04d9938a1992"
NC_042495.1	RepeatMasker	Unknown	20717686	20718393	2284	-	.	ID="RND-6_FAMILY-4608";Tend="1329";Tstart="545";shortTE="F";uid="f81b010e-6fe7-4dc4-8975-71d2a8654f1d"
NC_042495.1	RepeatMasker	Unknown	81766797	81767009	1346	-	.	ID="RND-6_FAMILY-1741";Tend="1267";Tstart="1061";shortTE="F";uid="c0b205d4-a139-4a87-9f21-1ee020a02058"
NC_042495.1	RepeatMasker	DNA/Ginger-1	62664037	62665004	7162	-	.	ID="RND-5_FAMILY-5803";Tend="2135";Tstart="1154";shortTE="F";uid="801b3ad0-d5bb-474d-9883-f2147239925f"
NC_042495.1	RepeatMasker	Unknown	106705548	106706151	4874	-	.	ID="RND-5_FAMILY-3650";Tend="1497";Tstart="887";shortTE="F";uid="dae82370-775f-4f92-a6c1-fadbb292d3ba"
NC_042495.1	RepeatMasker	DNA	79070686	79071365	2969	-	.	ID="RND-5_FAMILY-11413";Tend="670";Tstart="35";shortTE="F";uid="76bf6a9b-2a09-4695-a154-24e9ec12dc0a"
NC_042495.1	RepeatMasker	DNA/hAT-Tip100	36549	36763	717	-	.	ID="RND-6_FAMILY-192";Tend="1197";Tstart="989";shortTE="F";uid="14840391-5e73-41be-9af2-969ae668c0e4"
NC_042495.1	RepeatMasker	Unknown	58020455	58020722	895	-	.	ID="RND-6_FAMILY-17028";Tend="1137";Tstart="842";shortTE="F";uid="27caa7d5-7f42-4913-887f-cee68b35dc86"
NC_042495.1	RepeatMasker	DNA/hAT-hAT19	90848574	90849191	2040	-	.	ID="dna8-84_ap";Tend="589";Tstart="1";shortTE="F";uid="697c9d78-2dd6-45a8-97fd-a1937b636896"
NC_042495.1	RepeatMasker	DNA/hAT-Tip100	51201092	51201455	2594	-	.	ID="RND-1_FAMILY-128";Tend="1616";Tstart="1248";shortTE="F";uid="e48d327e-ff18-4a9f-bf3a-9df42664c8be"
NC_042495.1	RepeatMasker	DNA/TcMar-m44	62731490	62731641	1257	-	.	ID="DNAX-8B_AP";Tend="152";Tstart="1";shortTE="F";uid="1e40df05-2733-4b53-aac5-4e09040e00dd"
NC_042495.1	RepeatMasker	DNA/hAT-Ac	55501687	55502017	1001	-	.	ID="RND-4_FAMILY-2446";Tend="1627";Tstart="1297";shortTE="F";uid="027904a3-19ae-4a64-8650-b29ed696c5a7"
NC_042495.1	RepeatMasker	DNA	53043664	53043990	2400	-	.	ID="DNA4-3_AP";Tend="349";Tstart="1";shortTE="F";uid="02fcd840-60e5-4df0-b0ad-09497c226835"
NC_042495.1	RepeatMasker	DNA/Kolobok-E	107633679	107633844	639	-	.	ID="RND-6_FAMILY-49075";Tend="867";Tstart="692";shortTE="F";uid="43d581c2-a3f0-48bd-8c06-1eccad0257d4"
NC_042495.1	RepeatMasker	Unknown	100386949	100387144	1337	-	.	ID="RND-5_FAMILY-633";Tend="1464";Tstart="1268";shortTE="F";uid="bb1ca31e-f49b-4984-960d-d7d71933295e"
NC_042495.1	RepeatMasker	DNA	45827339	45827581	824	-	.	ID="RND-6_FAMILY-3212";Tend="1463";Tstart="1191";shortTE="F";uid="489903b4-31a8-4d9d-8ffb-af4e74beede2"
NC_042495.1	RepeatMasker	DNA/Ginger-2	117798675	117798864	532	-	.	ID="RND-6_FAMILY-14944";Tend="1256";Tstart="1036";shortTE="F";uid="74d6e018-bd8d-4848-a927-e66a71007415"
NC_042495.1	RepeatMasker	DNA/hAT?	115585907	115586806	6353	-	.	ID="DNA8-60_AP";Tend="911";Tstart="1";shortTE="F";uid="8fc6566b-6379-4981-8eb0-489a89ac79cb"
NC_042495.1	RepeatMasker	DNA/Maverick	95485669	95486242	3009	-	.	ID="RND-6_FAMILY-1429";Tend="541";Tstart="68";shortTE="F";uid="9af2c648-b5bb-476c-8b6d-d6c51e4aec44"
NC_042495.1	RepeatMasker	DNA/PIF-Harbinger	89706820	89707371	582	-	.	ID="harb-1_ap";Tend="473";Tstart="4";shortTE="F";uid="a505ad8a-1c7c-4935-a6ea-82b936fb23bf"
NC_042495.1	RepeatMasker	DNA/Kolobok-E	57811340	57811467	498	-	.	ID="RND-6_FAMILY-15442";Tend="2064";Tstart="1932";shortTE="F";uid="0c673288-6e32-4ac5-8bda-80a4c0093995"
NC_042495.1	RepeatMasker	Retroposon?	57690734	57691131	1452	-	.	ID="RND-5_FAMILY-306";Tend="395";Tstart="11";shortTE="F";uid="84c5fc91-05b1-4021-ab6d-292766571fe5"
NC_042495.1	RepeatMasker	DNA	4132326	4132753	2379	-	.	ID="TTAA7_AP";Tend="427";Tstart="1";shortTE="F";uid="37dcdeb6-2492-4998-9153-07096311aebf"
NC_042495.1	RepeatMasker	LTR/Pao	40664433	40664625	1197	-	.	ID="RND-5_FAMILY-161";Tend="1268";Tstart="1050";shortTE="F";uid="9bbc5cb8-e919-4790-a59f-bd2c89f466f8"
NC_042495.1	RepeatMasker	Retroposon?	77431225	77432526	9531	-	.	ID="SINE2-1_AP";Tend="1337";Tstart="1";shortTE="F";uid="a8c490dd-e914-4449-b294-a9ed2358e2e1"
NC_042495.1	RepeatMasker	DNA/Ginger-1	46601608	46601777	1054	-	.	ID="RND-5_FAMILY-5803";Tend="987";Tstart="817";shortTE="F";uid="4f2d1f31-7dcb-40b7-99a6-15de703cbb8b"
NC_042495.1	RepeatMasker	DNA	116075395	116075840	489	-	.	ID="DNA4-3_AP";Tend="473";Tstart="3";shortTE="F";uid="6eb077c2-7939-40f4-a646-66da7c7f8a47"
NC_042495.1	RepeatMasker	Unknown	82291575	82293454	13405	-	.	ID="RND-6_FAMILY-8187";Tend="2035";Tstart="273";shortTE="F";uid="5f4d4d10-aa21-419d-92ec-1d094cf9c0e8"
NC_042495.1	RepeatMasker	DNA/Ginger	75814921	75816063	6851	-	.	ID="RND-6_FAMILY-2771";Tend="1830";Tstart="700";shortTE="F";uid="6df5f5db-7a7e-440a-a06d-76183b3f0bda"
NC_042495.1	RepeatMasker	DNA/hAT-Tip100	86803108	86803304	1229	-	.	ID="RND-6_FAMILY-4265";Tend="1571";Tstart="1371";shortTE="F";uid="74569d3f-cc3d-43e2-abf9-8e054fd589b4"
NC_042495.1	RepeatMasker	Unknown	72421702	72421999	1266	-	.	ID="RND-1_FAMILY-2";Tend="1392";Tstart="875";shortTE="F";uid="4336a5a7-79bd-4cfd-bb09-0d0c6035a88b"
NC_042495.1	RepeatMasker	DNA/hAT-Ac	34722569	34722677	465	-	.	ID="RND-6_FAMILY-22208";Tend="510";Tstart="404";shortTE="F";uid="997567c7-4ea0-4d1c-a424-d13b6b04bddd"
NC_042495.1	RepeatMasker	DNA	49879258	49879503	1129	-	.	ID="RND-6_FAMILY-14385";Tend="1372";Tstart="1139";shortTE="F";uid="72ff9b4a-76c4-43f1-b9ff-9dd1591e28d4"
NC_042495.1	RepeatMasker	DNA	54322693	54322901	1595	-	.	ID="RND-4_FAMILY-649";Tend="1369";Tstart="1161";shortTE="F";uid="eaec068b-75e8-4841-8efa-af05f9af8938"
NC_042495.1	RepeatMasker	Retroposon?	30517149	30517377	434	-	.	ID="SINE2-2_AP";Tend="227";Tstart="1";shortTE="F";uid="447f6e2b-f715-4780-a608-ebf613dabd0b"
NC_042495.1	RepeatMasker	Unknown	84782347	84782555	818	-	.	ID="RND-6_FAMILY-451";Tend="786";Tstart="587";shortTE="F";uid="8e3cf329-1eee-4325-8e88-c708c90d2ced"
NC_042495.1	RepeatMasker	DNA/Ginger-1	68138447	68138926	2910	-	.	ID="RND-6_FAMILY-3871";Tend="1414";Tstart="934";shortTE="F";uid="d1ddd212-3e24-4bbf-8309-ecc9a8046d9d"
NC_042495.1	RepeatMasker	Unknown	26944882	26945931	4911	-	.	ID="RND-6_FAMILY-185";Tend="1041";Tstart="13";shortTE="F";uid="d2b9350c-a3bc-4ad6-bea7-881f4dad0286"
NC_042495.1	RepeatMasker	DNA/hAT-Tip100	26720563	26720746	1186	-	.	ID="RND-5_FAMILY-9086";Tend="1158";Tstart="957";shortTE="F";uid="d1794de9-1bb6-4291-ba90-20258e5861e1"
NC_042495.1	RepeatMasker	Retroposon?	96379815	96379951	479	-	.	ID="RND-6_FAMILY-7552";Tend="1737";Tstart="1605";shortTE="F";uid="4214bce2-37e7-463d-b84c-86daa85b0c9a"
NC_042495.1	RepeatMasker	Unknown	52725430	52726656	6924	-	.	ID="RND-6_FAMILY-3072";Tend="1865";Tstart="665";shortTE="F";uid="fcbfa8ca-1621-4d56-9d53-498bd1579aca"
NC_042495.1	RepeatMasker	DNA	75113960	75114481	3176	-	.	ID="TTAA19_AP";Tend="528";Tstart="1";shortTE="F";uid="8da48a61-ad8f-4aac-9542-c00058153061"
NC_042495.1	RepeatMasker	DNA/Ginger-1	97918048	97918348	1297	-	.	ID="RND-6_FAMILY-9672";Tend="2258";Tstart="1921";shortTE="F";uid="88f860e9-d180-434e-a96b-42e204ccabe0"
NC_042495.1	RepeatMasker	DNA	113486386	113486710	1373	-	.	ID="RND-6_FAMILY-3212";Tend="1221";Tstart="898";shortTE="F";uid="37c5ba62-4f96-4bbf-8d27-727d33ad3535"
NC_042495.1	RepeatMasker	Unknown	61544521	61544986	3730	-	.	ID="RND-6_FAMILY-558";Tend="1407";Tstart="928";shortTE="F";uid="4113b409-a9e4-406b-be94-a508bf610bdf"
NC_042495.1	RepeatMasker	LINE/RTE-BovB	67228696	67228970	1554	-	.	ID="RND-5_FAMILY-4374";Tend="1233";Tstart="969";shortTE="F";uid="7f7c2773-d2a5-4c0c-b7f6-e2aaef1612e2"
NC_042495.1	RepeatMasker	Retroposon?	54275028	54276371	6988	-	.	ID="RND-1_FAMILY-495";Tend="1962";Tstart="672";shortTE="F";uid="7078bcc7-0d33-408b-b82d-d64c19c07260"
NC_042495.1	RepeatMasker	DNA/hAT-Ac	28841441	28842025	4287	-	.	ID="DNA8-54_AP";Tend="588";Tstart="1";shortTE="F";uid="1a48c385-21a4-4651-a99c-2f47b81f9a07"
NC_042495.1	RepeatMasker	DNA/Kolobok-E	107664091	107664542	3301	-	.	ID="RND-5_FAMILY-751";Tend="899";Tstart="443";shortTE="F";uid="a7ac478e-caca-40a7-be12-2bf0a7023a19"
NC_042495.1	RepeatMasker	LTR/Copia	109267705	109268216	601	-	.	ID="COPIA-11_SI-I";Tend="3002";Tstart="2488";shortTE="F";uid="9a7b863d-a6a1-4973-928f-b3a34093d3cb"
NC_042495.1	RepeatMasker	LINE/I	98716008	98716542	490	-	.	ID="RND-5_FAMILY-198";Tend="938";Tstart="404";shortTE="F";uid="701e4126-05d5-4cf9-a06e-d63aa3aa9baa"
NC_042495.1	RepeatMasker	DNA/TcMar-m44	52735175	52735343	985	-	.	ID="MARINERN-1_AP";Tend="185";Tstart="3";shortTE="F";uid="2f62c09b-f436-49f6-b8f2-cb6d5fbeeb0d"
NC_042495.1	RepeatMasker	Unknown	22681087	22681690	2822	-	.	ID="RND-6_FAMILY-2799";Tend="1224";Tstart="646";shortTE="F";uid="27b1b8ff-2ea2-4d4a-b33c-1c0340ed2ecc"
NC_042495.1	RepeatMasker	DNA/hAT-Ac	72161044	72161455	3047	-	.	ID="DNA8-93_AP";Tend="419";Tstart="1";shortTE="F";uid="4d86e8a3-14d3-4714-9537-a8a2b7c1f71f"
NC_042495.1	RepeatMasker	DNA/Ginger-1	60195270	60195515	1825	-	.	ID="RND-5_FAMILY-5803";Tend="2587";Tstart="2354";shortTE="F";uid="0b422a60-3165-44fa-b2cd-98288c933f22"
NC_042495.1	RepeatMasker	DNA/Kolobok-E	117572494	117573056	4357	-	.	ID="RND-1_FAMILY-42";Tend="1453";Tstart="884";shortTE="F";uid="07e9a37f-1dac-4f61-a041-d98327115584"
NC_042495.1	RepeatMasker	Unknown	100433828	100434179	1483	-	.	ID="RND-1_FAMILY-12";Tend="1233";Tstart="876";shortTE="F";uid="6a997d4b-3f53-4de0-b610-49318ce208fa"
NC_042495.1	RepeatMasker	DNA/Ginger-1	83052914	83053124	1394	-	.	ID="rnd-6_family-51198";Tend="976";Tstart="791";shortTE="F";uid="edea57e3-8e89-468e-9b9e-e6e0aaf77a9e"
NC_042495.1	RepeatMasker	DNA/Kolobok-E	2909237	2909337	429	-	.	ID="RND-6_FAMILY-9044";Tend="1812";Tstart="1713";shortTE="F";uid="c6af4f63-2835-401a-ac21-1f71e0db9033"
NC_042495.1	RepeatMasker	DNA/Ginger-1	95086667	95087582	5154	-	.	ID="RND-6_FAMILY-20286";Tend="1696";Tstart="758";shortTE="F";uid="f78d1efb-2142-4667-834f-39a81ca56632"
NC_042495.1	RepeatMasker	DNA	101817336	101817567	878	-	.	ID="dna4-2_ap";Tend="214";Tstart="1";shortTE="F";uid="7553ebf7-2f38-4bfa-aebf-44f51f9b106f"
NC_042495.1	RepeatMasker	DNA	105094910	105095092	439	-	.	ID="DNA4-3_AP";Tend="360";Tstart="155";shortTE="F";uid="5351a274-7389-4ffe-baa7-7a51c6763885"
NC_042495.1	RepeatMasker	Unknown	96874849	96875569	3620	-	.	ID="RND-5_FAMILY-8214";Tend="1677";Tstart="1027";shortTE="F";uid="01320d91-9583-4261-abe3-495d0850225e"
NC_042495.1	RepeatMasker	RC/Helitron	2375791	2376133	2427	-	.	ID="HELITRON-LIKE-8_HCYD";Tend="729";Tstart="385";shortTE="F";uid="e55618db-6033-487e-b193-b409085a3969"
NC_042495.1	RepeatMasker	DNA/Kolobok-E	80632613	80632819	401	-	.	ID="RND-6_FAMILY-829";Tend="1564";Tstart="1345";shortTE="F";uid="b893db0f-829d-40fb-b715-25f63cbad974"
NC_042495.1	RepeatMasker	DNA/CMC-EnSpm	25157401	25157791	838	-	.	ID="ENSPM-1_AP";Tend="454";Tstart="94";shortTE="F";uid="d0a0aaa3-c80f-4f66-a1c8-bc45f11c8daa"
NC_042495.1	RepeatMasker	LINE/I	101132056	101132555	552	-	.	ID="RND-5_FAMILY-6255";Tend="1132";Tstart="635";shortTE="F";uid="e98369d9-b32f-405a-a4bf-a8d7bfd1eadd"
NC_042495.1	RepeatMasker	RC/Helitron	69015498	69015670	636	-	.	ID="RND-6_FAMILY-13194";Tend="356";Tstart="191";shortTE="F";uid="1c3a9c6b-35f3-476e-946c-90ea6aeb1d32"
NC_042495.1	RepeatMasker	DNA/hAT-hAT19	22853739	22853946	419	-	.	ID="DNA8-50_AP";TEgroup="ctg_3%7CDNA8-50_AP%7C1";Tend="552";Tstart="1";shortTE="T";uid="d2b165a2-2d25-4375-a741-083c0616ebd6"
NC_042495.1	RepeatMasker	Unknown	2854533	2854710	1391	-	.	ID="RND-1_FAMILY-237";Tend="1068";Tstart="898";shortTE="F";uid="810252aa-00fd-4b3b-acd6-4e665c1e0a38"
NC_042495.1	RepeatMasker	DNA	29616449	29616587	1645	-	.	ID="RND-1_FAMILY-464";Tend="1389";Tstart="831";shortTE="F";uid="5c3ad5b0-95b8-4bb8-8408-f33fa09db42b"
NC_042495.1	RepeatMasker	Retroposon?	53070007	53070271	1866	-	.	ID="RND-6_FAMILY-11842";Tend="1040";Tstart="761";shortTE="F";uid="689e465c-c179-471b-ade6-958ee242f986"
NC_042495.1	RepeatMasker	Unknown	119129243	119129417	814	-	.	ID="RND-3_FAMILY-73";Tend="1107";Tstart="934";shortTE="F";uid="015e9abe-bbbc-419e-8f4b-d12ec3152ccd"
NC_042495.1	RepeatMasker	DNA	3405634	3405861	1699	-	.	ID="RND-1_FAMILY-464";Tend="1410";Tstart="1183";shortTE="F";uid="89cb2f52-580c-4c82-9b7d-9b00df50eb55"
NC_042495.1	RepeatMasker	DNA/Ginger	58733026	58733134	555	-	.	ID="RND-1_FAMILY-173";Tend="1819";Tstart="1705";shortTE="F";uid="1f3e7a88-6b55-455c-b663-c9db66730a84"
NC_042495.1	RepeatMasker	RC/Helitron	97725477	97725607	656	-	.	ID="HELITRON-1_DIUL";Tend="263";Tstart="121";shortTE="F";uid="16f40c2f-65ad-4299-815d-d610dc4481c3"
NC_042495.1	RepeatMasker	RC/Helitron	64287676	64287878	1357	-	.	ID="RND-1_FAMILY-5";Tend="1085";Tstart="877";shortTE="F";uid="dd85d28b-42f2-438c-a640-7284cea1b56a"
NC_042495.1	RepeatMasker	Unknown	63541284	63541410	958	-	.	ID="RND-1_FAMILY-471";Tend="1271";Tstart="1123";shortTE="F";uid="d35876b5-1a57-4da1-b35c-35845cb71ee4"
NC_042495.1	RepeatMasker	DNA	25866823	25867100	1841	-	.	ID="DNA2-3_AP";Tend="362";Tstart="64";shortTE="F";uid="183f7d1a-2583-4136-8daf-d04bff4e748f"
NC_042495.1	RepeatMasker	LINE/I-Jockey	92185408	92185936	955	-	.	ID="RND-6_FAMILY-5374";Tend="1451";Tstart="969";shortTE="F";uid="3a9e452b-9814-4818-9e4c-625419884a69"
NC_042495.1	RepeatMasker	DNA/hAT-Tip100	84036312	84036474	1051	-	.	ID="DNA8-63_AP";Tend="168";Tstart="1";shortTE="F";uid="7012c360-67cb-4071-868b-ab1e41d1f5bb"
NC_042495.1	RepeatMasker	Unknown	37489078	37489210	411	-	.	ID="RND-6_FAMILY-18341";Tend="1610";Tstart="1481";shortTE="F";uid="154a86bc-51e8-4595-825a-61c0ca7c36ff"
NC_042495.1	RepeatMasker	RC/Helitron	44755781	44756439	4186	-	.	ID="RND-1_FAMILY-527";Tend="1701";Tstart="582";shortTE="F";uid="798f8003-bd63-45f3-8564-183a7c3df0c4"
NC_042495.1	RepeatMasker	DNA	1477627	1478160	811	-	.	ID="DNA4-3_AP";Tend="610";Tstart="24";shortTE="F";uid="b8154524-8e61-4f16-aa18-25635278a373"
NC_042495.1	RepeatMasker	DNA/hAT-Ac	41029807	41030096	690	-	.	ID="RND-5_FAMILY-1569";Tend="441";Tstart="162";shortTE="F";uid="0f45bf72-00ae-459b-bd09-01f5b808bfde"
NC_042495.1	RepeatMasker	DNA	112158796	112159005	650	-	.	ID="TTAA2D_AP";Tend="201";Tstart="1";shortTE="F";uid="46b99999-31a2-49dc-9cf5-3aae92c8217f"
NC_042495.1	RepeatMasker	RC/Helitron	73032639	73032829	1335	-	.	ID="RND-1_FAMILY-95";Tend="1115";Tstart="925";shortTE="F";uid="bb63b2c9-a3a1-4278-a733-46eee51e85b7"
NC_042495.1	RepeatMasker	DNA	85166373	85166665	431	-	.	ID="TTAA2C_AP";Tend="287";Tstart="1";shortTE="F";uid="5b5fbf88-a6f7-4a0d-a357-fe3e89eb7d85"
NC_042495.1	RepeatMasker	DNA/hAT-hAT19	32109273	32109474	549	-	.	ID="HAT-N13_AP";TEgroup="ctg_3%7CHAT-N13_AP%7C1";Tend="625";Tstart="3";shortTE="T";uid="83b923a0-e2b3-44d9-808e-03fd1c967fad"
NC_042495.1	RepeatMasker	Retroposon?	28047340	28047587	2027	-	.	ID="RND-6_FAMILY-14514";Tend="930";Tstart="683";shortTE="F";uid="39147b67-754a-4184-888e-ad081e775b82"
NC_042495.1	RepeatMasker	DNA	58447243	58447553	471	-	.	ID="DNA4-3_AP";Tend="621";Tstart="314";shortTE="F";uid="106d2f4a-7898-4e6b-83cb-bf10bc8c43b3"
NC_042495.1	RepeatMasker	Retroposon?	75151526	75152083	907	-	.	ID="RND-5_FAMILY-1426";Tend="1692";Tstart="1105";shortTE="F";uid="274a04c6-c558-4e02-a4d9-60dce8f05d2f"
NC_042495.1	RepeatMasker	DNA/Kolobok-E	62783483	62783678	976	-	.	ID="RND-6_FAMILY-21272";Tend="1028";Tstart="845";shortTE="F";uid="d41edb7b-8506-4876-b1dd-635058484c3b"
NC_042495.1	RepeatMasker	DNA/hAT-Ac	21621923	21622024	486	-	.	ID="RND-1_FAMILY-125";Tend="2366";Tstart="2266";shortTE="F";uid="d60a816f-03da-4053-9e41-cf45e83726e2"
NC_042495.1	RepeatMasker	Unknown	40669389	40670044	5427	-	.	ID="RND-1_FAMILY-253";Tend="1590";Tstart="944";shortTE="F";uid="fb52dcda-0be1-4d28-a93e-58620dddfd0c"
NC_042495.1	RepeatMasker	DNA	102708593	102708877	657	-	.	ID="DNAX-2_AP";Tend="282";Tstart="1";shortTE="F";uid="c055bbb9-24a8-49d7-aab3-3c66f8d59eda"
NC_042495.1	RepeatMasker	DNA/hAT-Tip100	73983319	73983803	2918	-	.	ID="HAT-N16_AP";Tend="615";Tstart="59";shortTE="F";uid="0fc2d677-8b93-43af-8767-0a8259b93b4a"
NC_042495.1	RepeatMasker	DNA	106083219	106083637	679	-	.	ID="DNA4-2_AP";Tend="498";Tstart="33";shortTE="F";uid="937f1ae0-3863-41cc-8524-dccc4696e20a"
NC_042495.1	RepeatMasker	Retroposon?	22536127	22536703	1506	-	.	ID="RND-6_FAMILY-11082";Tend="1803";Tstart="1290";shortTE="F";uid="cfb6dbea-c338-4a16-8bab-621958f17851"
NC_042495.1	RepeatMasker	Retroposon?	38304852	38305167	628	-	.	ID="RND-5_FAMILY-3709";Tend="1570";Tstart="1218";shortTE="F";uid="def82eb2-3372-4d6b-8ed4-f7e9ab382819"
NC_042495.1	RepeatMasker	Retroposon?	3966640	3966772	1050	-	.	ID="RND-6_FAMILY-3042";Tend="1019";Tstart="886";shortTE="F";uid="292b4295-5917-4c6e-9614-6ca46846a145"
NC_042495.1	RepeatMasker	Unknown	100727294	100727624	2588	-	.	ID="RND-5_FAMILY-2038";Tend="1263";Tstart="952";shortTE="F";uid="d82a0889-e7b6-45e1-90a5-ba976784ac49"
NC_042495.1	RepeatMasker	DNA/hAT-Tip100	65913851	65914765	2567	-	.	ID="RND-6_FAMILY-12487";TEgroup="ctg_3%7CRND-6_FAMILY-12487%7C6";Tend="2179";Tstart="1112";shortTE="F";uid="f9de5fcf-c827-4f8c-8138-70bf05b8adaa"
NC_042495.1	RepeatMasker	LTR/Copia	18288720	18289233	943	-	.	ID="RND-6_FAMILY-1983";Tend="1828";Tstart="1302";shortTE="F";uid="d540ac2f-8098-46e7-8894-367828c0f686"
NC_042495.1	RepeatMasker	DNA/hAT-Ac	3205890	3206507	3610	-	.	ID="DNA8-99_AP";Tend="720";Tstart="70";shortTE="F";uid="8dc9209d-98bb-4591-9a40-526c71802b30"
NC_042495.1	RepeatMasker	LTR/Gypsy	71449958	71451928	15466	-	.	ID="RND-6_FAMILY-7995";Tend="2256";Tstart="464";shortTE="F";uid="708bbfcb-aeae-4f3e-97f2-d06a4d3a6531"
NC_042495.1	RepeatMasker	RC/Helitron	96402422	96402810	3052	-	.	ID="RND-1_FAMILY-335";Tend="2000";Tstart="1608";shortTE="F";uid="1caa2603-4cb4-4b76-8880-ee4fdadebd4c"
NC_042495.1	RepeatMasker	DNA/Kolobok-E	19711733	19711864	1030	-	.	ID="RND-6_FAMILY-829";Tend="651";Tstart="215";shortTE="F";uid="10334497-d296-4c93-b234-4f24ed8bd994"
NC_042495.1	RepeatMasker	DNA/Ginger-1	54988744	54988922	1111	-	.	ID="RND-4_FAMILY-641";Tend="1503";Tstart="1322";shortTE="F";uid="de3e37e2-51fe-4ed5-b3c5-05bd0d58206c"
NC_042495.1	RepeatMasker	Unknown	115898679	115898963	1937	-	.	ID="RND-6_FAMILY-6823";Tend="1226";Tstart="918";shortTE="F";uid="99ebdba2-74c4-44e5-bee2-c303560c2728"
NC_042495.1	RepeatMasker	Unknown	58298129	58298769	5129	-	.	ID="RND-1_FAMILY-235";Tend="1407";Tstart="724";shortTE="F";uid="370b22e4-ceb5-466b-b435-420af2d53035"
NC_042495.1	RepeatMasker	DNA/Kolobok-E	2436137	2436769	1144	-	.	ID="RND-6_FAMILY-829";Tend="1565";Tstart="850";shortTE="F";uid="87304263-aa0a-4cce-94c3-ce36a545d217"
NC_042495.1	RepeatMasker	Unknown	90232546	90232829	1122	-	.	ID="RND-6_FAMILY-1638";Tend="1165";Tstart="910";shortTE="F";uid="c6376bd0-4ac5-4ec5-8d9c-dbb546f000f4"
NC_042495.1	RepeatMasker	DNA/TcMar-Tc4	37516079	37516219	781	-	.	ID="RND-6_FAMILY-11344";Tend="2380";Tstart="2240";shortTE="F";uid="ad7f8e36-3930-4117-9284-e74f40c72178"
NC_042495.1	RepeatMasker	DNA/Ginger-1	41116738	41116898	1159	-	.	ID="RND-6_FAMILY-14973";Tend="1115";Tstart="957";shortTE="F";uid="5620573b-f43a-43bc-b579-d9df78ee3123"
NC_042495.1	RepeatMasker	DNA	91047211	91047400	834	-	.	ID="ttaa18_ap";Tend="541";Tstart="359";shortTE="F";uid="267aa1be-f6fe-4486-9fc1-953b3ea6d77f"
NC_042495.1	RepeatMasker	Unknown	51536420	51536968	4281	-	.	ID="RND-6_FAMILY-15187";Tend="1330";Tstart="782";shortTE="F";uid="dc52c096-5e51-4386-b9a8-353f678535fd"
NC_042495.1	RepeatMasker	DNA/hAT-hAT19	27568410	27568526	816	-	.	ID="DNA8-64_AP";Tend="124";Tstart="5";shortTE="F";uid="98799f95-5b56-4090-ba23-58e6801befcd"
NC_042495.1	RepeatMasker	DNA/Ginger-1	117761406	117761818	2430	-	.	ID="rnd-5_family-5803";Tend="2661";Tstart="2262";shortTE="F";uid="1dec478f-82bc-42ec-849d-ba367b46d03e"
NC_042495.1	RepeatMasker	DNA/hAT?	100949673	100949794	837	-	.	ID="RND-5_FAMILY-1226";Tend="1111";Tstart="993";shortTE="F";uid="57f8eeaf-ca37-48c6-a551-ed07bc730aaa"
NC_042495.1	RepeatMasker	Unknown	73663164	73663324	581	-	.	ID="RND-5_FAMILY-8899";Tend="848";Tstart="676";shortTE="F";uid="0c3fa1b3-1269-45e9-9d0a-2b01cfd00358"
NC_042495.1	RepeatMasker	Retroposon?	61230667	61232011	8623	-	.	ID="RND-6_FAMILY-11842";Tend="2199";Tstart="800";shortTE="F";uid="74314c44-889c-41ce-8508-92e8808e55cc"
NC_042495.1	RepeatMasker	DNA/hAT-Tip100	108094491	108094754	1634	-	.	ID="RND-6_FAMILY-2383";Tend="1697";Tstart="1446";shortTE="F";uid="437bd43b-9908-4b2f-96ee-46aee75104e4"
NC_042495.1	RepeatMasker	Unknown	29036629	29037531	5322	-	.	ID="RND-6_FAMILY-7902";Tend="1602";Tstart="670";shortTE="F";uid="9f2966c0-822f-4ce4-b403-5c315519e3af"
NC_042495.1	RepeatMasker	DNA	109258889	109259276	1658	-	.	ID="DNA4-1_AP";Tend="418";Tstart="1";shortTE="F";uid="d320c266-d7f0-43af-bc57-8da2699954ae"
NC_042495.1	RepeatMasker	Retroposon?	18631669	18631860	1154	-	.	ID="RND-6_FAMILY-11842";Tend="907";Tstart="720";shortTE="F";uid="d1729ed9-8978-4f99-8a58-fcf508bd6f03"
NC_042495.1	RepeatMasker	DNA/Kolobok-E	3709740	3709907	993	-	.	ID="RND-6_FAMILY-15442";Tend="2224";Tstart="2040";shortTE="F";uid="f7226380-9814-4a39-b7a3-a7c92617cc1c"
NC_042495.1	RepeatMasker	DNA	33095162	33095312	595	-	.	ID="DNA4-1_AP";Tend="823";Tstart="666";shortTE="F";uid="cc263d49-5043-4d8c-a028-c6439f3999ca"
NC_042495.1	RepeatMasker	LTR/Copia	100623472	100623737	706	-	.	ID="RND-6_FAMILY-18443";Tend="155";Tstart="38";shortTE="F";uid="4853727b-0df8-4a40-9e52-65b8db8d8099"
NC_042495.1	RepeatMasker	Retroposon?	16894807	16894990	917	-	.	ID="RND-5_FAMILY-836";Tend="751";Tstart="576";shortTE="F";uid="6eed7ece-5b5d-4640-a344-e8ed53d7a298"
NC_042495.1	RepeatMasker	DNA	70705002	70705424	1960	-	.	ID="TTAA2_AP";Tend="427";Tstart="5";shortTE="F";uid="732334dd-ccb2-4ab1-a349-b0a708ce43e8"
NC_042495.1	RepeatMasker	DNA/hAT-Ac	41765077	41765995	3531	-	.	ID="RND-6_FAMILY-1961";Tend="998";Tstart="133";shortTE="F";uid="28d54a87-af49-4efd-a675-ea9113320aef"
NC_042495.1	RepeatMasker	Unknown	475132	475779	5571	-	.	ID="RND-1_FAMILY-163";Tend="801";Tstart="133";shortTE="F";uid="1f295fee-6b51-4660-a911-0c2adf63fd93"
NC_042495.1	RepeatMasker	DNA/hAT-Ac	23945695	23945916	861	-	.	ID="RND-1_FAMILY-125";Tend="2230";Tstart="1983";shortTE="F";uid="461b05f7-05a8-424c-95e4-ab3cf7c06de1"
NC_042495.1	RepeatMasker	LINE/RTE-BovB	20284153	20285222	1470	-	.	ID="RND-5_FAMILY-2268";Tend="1377";Tstart="306";shortTE="F";uid="b5c533dc-e075-4f48-b7cb-9ce756657def"
NC_042495.1	RepeatMasker	DNA/Ginger-1	72846996	72847728	515	-	.	ID="RND-6_FAMILY-20286";Tend="2361";Tstart="1588";shortTE="F";uid="857a606b-42e6-4061-811f-8455b63d9fbd"
NC_042495.1	RepeatMasker	DNA	16394239	16394428	840	-	.	ID="TTAA2D_AP";Tend="431";Tstart="239";shortTE="F";uid="55edcac3-0ec0-4b6f-849d-a20e422a4561"
NC_042495.1	RepeatMasker	Unknown	39506972	39507127	434	-	.	ID="RND-5_FAMILY-3466";Tend="1886";Tstart="1742";shortTE="F";uid="69977ea2-e2c4-4161-9410-1a7b149aabd1"
NC_042495.1	RepeatMasker	Unknown	12895878	12896052	545	-	.	ID="RND-5_FAMILY-6097";Tend="2383";Tstart="2221";shortTE="F";uid="e26957b5-dade-4071-bdb2-2262fa6133e8"
NC_042495.1	RepeatMasker	LINE/I-Jockey	20260651	20261996	929	-	.	ID="RND-6_FAMILY-11101";Tend="2438";Tstart="1119";shortTE="F";uid="727a6f8e-9333-4287-aa4a-68c8aac19e81"
NC_042495.1	RepeatMasker	DNA	115991039	115991217	742	-	.	ID="dna4-2_ap";Tend="769";Tstart="605";shortTE="F";uid="8c9d8e7e-9ccc-4713-b940-0287417d6632"
NC_042495.1	RepeatMasker	DNA	76956218	76956646	2101	-	.	ID="TTAA3_AP";Tend="429";Tstart="1";shortTE="F";uid="63770e3a-6d79-40a6-8e00-4e3d7df5c02e"
NC_042495.1	RepeatMasker	Unknown	85425475	85425586	472	-	.	ID="RND-6_FAMILY-7861";Tend="737";Tstart="620";shortTE="F";uid="02784be1-1848-4f2d-ac5c-0689ee7fcbeb"
NC_042495.1	RepeatMasker	Retroposon?	13683043	13683674	1757	-	.	ID="RND-5_FAMILY-7341";Tend="1620";Tstart="1065";shortTE="F";uid="3fb59b6b-aabd-4d07-83df-3dd1b7e283f8"
NC_042495.1	RepeatMasker	Unknown	59224222	59224370	658	-	.	ID="RND-6_FAMILY-863";Tend="1398";Tstart="1247";shortTE="F";uid="1f5536b0-9fb1-4fbb-9a75-d6642af6833d"
NC_042495.1	RepeatMasker	LINE/I	61106233	61106428	817	-	.	ID="RND-6_FAMILY-4799";Tend="1201";Tstart="1008";shortTE="F";uid="46431161-8602-4d2c-8014-82a1b6d889e2"
NC_042495.1	RepeatMasker	RC/Helitron	45161860	45162672	6211	-	.	ID="RND-1_FAMILY-8";Tend="1548";Tstart="704";shortTE="F";uid="c88b515b-d55a-4cd7-8150-ed7668a7fb00"
NC_042495.1	RepeatMasker	RC/Helitron	71671841	71672577	1442	-	.	ID="RND-6_FAMILY-32908";Tend="1330";Tstart="545";shortTE="F";uid="8174aa1a-13d1-4aac-9ff6-2981973ea82f"
NC_042495.1	RepeatMasker	DNA/Ginger	79079276	79079387	691	-	.	ID="RND-6_FAMILY-2771";Tend="904";Tstart="777";shortTE="F";uid="13f676c9-3c63-45a0-a03b-c696a3375733"
NC_042495.1	RepeatMasker	LTR/Gypsy	97519206	97519393	807	-	.	ID="RND-6_FAMILY-14214";Tend="1127";Tstart="969";shortTE="F";uid="5e84cb1f-87b4-480f-b825-c4ad1dd6477c"
NC_042495.1	RepeatMasker	RC/Helitron	105713081	105713219	938	-	.	ID="RND-1_FAMILY-504";Tend="767";Tstart="631";shortTE="F";uid="05b14f58-db7c-4505-a5e8-2e6753f3ba79"
NC_042495.1	RepeatMasker	Retroposon?	36929701	36929961	584	-	.	ID="RND-5_FAMILY-1426";Tend="2546";Tstart="2295";shortTE="F";uid="6c74ae3e-283e-451f-8184-a36e08a4adaf"
NC_042495.1	RepeatMasker	DNA	46138288	46138813	689	-	.	ID="DNA4-3_AP";Tend="614";Tstart="25";shortTE="F";uid="de6f33e6-ddd1-48cc-bc49-2706a3f10c16"
NC_042495.1	RepeatMasker	Unknown	8561267	8561714	2818	-	.	ID="RND-5_FAMILY-847";Tend="1246";Tstart="787";shortTE="F";uid="9815013b-4719-45a3-81c6-cfab612c7f8b"
NC_042495.1	RepeatMasker	DNA	76264528	76264956	633	-	.	ID="ttaa2d_ap";Tend="422";Tstart="23";shortTE="F";uid="15d85c5b-c2b8-4d4b-8991-3b54c2686fee"
NC_042495.1	RepeatMasker	DNA	98462041	98462181	782	-	.	ID="RND-6_FAMILY-2423";Tend="1721";Tstart="1587";shortTE="F";uid="be17df23-9e74-407d-8086-e1a1c8d391c6"
NC_042495.1	RepeatMasker	DNA/Ginger-1	83193939	83194724	5582	-	.	ID="RND-6_FAMILY-20286";Tend="1554";Tstart="775";shortTE="F";uid="1aaef394-4c09-4fc4-ab42-f26259879500"
NC_042495.1	RepeatMasker	Retroposon?	108096139	108096472	2359	-	.	ID="RND-6_FAMILY-11842";Tend="1167";Tstart="835";shortTE="F";uid="19babaa0-9033-4a65-99ac-0faa25fc003b"
NC_042495.1	RepeatMasker	DNA	29960461	29960914	2195	-	.	ID="DNA8-31_AP";Tend="594";Tstart="1";shortTE="F";uid="81c0b711-138f-4630-a8fe-eeaacbd7fa02"
NC_042495.1	RepeatMasker	DNA	16316269	16316668	2626	-	.	ID="RND-6_FAMILY-8931";Tend="1327";Tstart="921";shortTE="F";uid="4bcad710-97f1-4a90-817f-e25e50cffd85"
NC_042495.1	RepeatMasker	Retroposon?	43731463	43731592	439	-	.	ID="RND-6_FAMILY-15129";Tend="1385";Tstart="1257";shortTE="F";uid="0d183b71-380b-4383-b811-033a916bcaa2"
NC_042495.1	RepeatMasker	DNA/Ginger-1	73948224	73949447	8584	-	.	ID="rnd-5_family-7031";Tend="2063";Tstart="880";shortTE="F";uid="6524b972-0196-4631-94c9-97a25a99a4e2"
NC_042495.1	RepeatMasker	DNA/TcMar-m44?	86155238	86155362	470	-	.	ID="dnax-4b_ap";Tend="172";Tstart="48";shortTE="F";uid="c4a06fce-e374-4e7e-8800-b05c4cfb0031"
NC_042495.1	RepeatMasker	Retroposon?	93457936	93458192	1695	-	.	ID="RND-6_FAMILY-16845";Tend="1858";Tstart="1626";shortTE="F";uid="6acffd7c-6b35-415c-afcf-37042e3a7063"
NC_042495.1	RepeatMasker	DNA/hAT-Tip100	73370995	73371383	1169	-	.	ID="RND-4_FAMILY-2225";Tend="1394";Tstart="1029";shortTE="F";uid="d7fb9eda-be6f-4894-aeab-4706cad20c34"
NC_042495.1	RepeatMasker	DNA	66468964	66469065	466	-	.	ID="DNA3-1_AP";Tend="104";Tstart="1";shortTE="F";uid="babb255e-6f7b-4392-b0ba-c409ccd9abe7"
NC_042495.1	RepeatMasker	LTR/Gypsy	58806210	58806471	1089	-	.	ID="RND-6_FAMILY-14214";Tend="1178";Tstart="928";shortTE="F";uid="9324a585-8822-435a-bcdc-c3aa67288ce5"
NC_042495.1	RepeatMasker	DNA/hAT?	63703785	63704021	452	-	.	ID="RND-6_FAMILY-6483";Tend="1189";Tstart="958";shortTE="F";uid="f9f4d21d-c6e3-47a5-bfbb-f8c7fa9e8724"
NC_042495.1	RepeatMasker	DNA/hAT-Tip100	1664711	1665283	5017	-	.	ID="RND-6_FAMILY-10004";Tend="1123";Tstart="552";shortTE="F";uid="2af91d8c-e253-4a8d-aa8e-194ad5d9bcd8"
NC_042495.1	RepeatMasker	DNA/Kolobok-E	108864908	108865101	457	-	.	ID="RND-6_FAMILY-9044";Tend="1668";Tstart="1463";shortTE="F";uid="b97c1218-184d-4387-aaed-a90c0ac8ca6c"
NC_042495.1	RepeatMasker	DNA	22233793	22233947	704	-	.	ID="RND-6_FAMILY-4713";Tend="1129";Tstart="987";shortTE="F";uid="aa6d7a88-7e1d-4e30-abd6-8d6061b15699"
NC_042495.1	RepeatMasker	DNA/Ginger-1	26386193	26386746	3500	-	.	ID="RND-6_FAMILY-14973";Tend="1493";Tstart="954";shortTE="F";uid="3baf70f8-434b-4073-99a1-f49858712f16"
NC_042495.1	RepeatMasker	Retroposon?	27611948	27612074	483	-	.	ID="RND-6_FAMILY-6254";Tend="123";Tstart="5";shortTE="F";uid="fa4ea8be-4de0-426b-bf7f-a3e72f0e23e8"
NC_042495.1	RepeatMasker	DNA/MULE-NOF	17096508	17096998	2926	-	.	ID="RND-6_FAMILY-1228";Tend="1501";Tstart="991";shortTE="F";uid="5e66b156-c798-4578-8d05-b2f487c9d88a"
NC_042495.1	RepeatMasker	LTR/Gypsy	45382639	45383101	2489	-	.	ID="RND-6_FAMILY-869";Tend="1067";Tstart="658";shortTE="F";uid="671a8d7b-4122-472f-9093-7d9db5c278b0"
NC_042495.1	RepeatMasker	DNA	81830050	81830412	2803	-	.	ID="TTAA11_AP";Tend="374";Tstart="13";shortTE="F";uid="3f10c781-2bf0-4624-a12d-9b198efe3024"
NC_042495.1	RepeatMasker	DNA/Merlin	5586006	5586144	413	-	.	ID="RND-6_FAMILY-2851";Tend="1472";Tstart="1333";shortTE="F";uid="f6be6b20-1575-4fd1-9f42-a0d439c9958c"
NC_042495.1	RepeatMasker	DNA/Ginger-1	71019546	71019948	2392	-	.	ID="RND-6_FAMILY-22402";Tend="1278";Tstart="872";shortTE="F";uid="c4cf330a-31e7-4de4-8a18-516d326f2e00"
NC_042495.1	RepeatMasker	DNA	68769885	68770237	848	-	.	ID="RND-5_FAMILY-6073";TEgroup="ctg_3%7CRND-5_FAMILY-6073%7C2";Tend="792";Tstart="528";shortTE="F";uid="25c0f958-ed38-4474-ae50-2156dec4b30c"
NC_042495.1	RepeatMasker	Unknown	77693326	77693641	1284	-	.	ID="RND-6_FAMILY-1477";Tend="1299";Tstart="949";shortTE="F";uid="cb7223db-2b32-47ea-bd52-070bb945a8cb"
NC_042495.1	RepeatMasker	DNA/Sola-1	30891013	30892007	4304	-	.	ID="RND-6_FAMILY-10931";Tend="2949";Tstart="2084";shortTE="F";uid="9468675b-29e0-40d0-9fa8-b915357c71b6"
NC_042495.1	RepeatMasker	DNA	72633481	72633860	1727	-	.	ID="RND-1_FAMILY-464";Tend="1341";Tstart="962";shortTE="F";uid="be6417ea-1797-4e85-9eb2-7555414ac711"
NC_042495.1	RepeatMasker	DNA/Ginger	2604236	2604507	530	-	.	ID="RND-6_FAMILY-2771";Tend="1643";Tstart="1378";shortTE="F";uid="0aa80c83-6383-4474-a28d-380176bed4f5"
NC_042495.1	RepeatMasker	RC/Helitron	49591969	49592124	497	-	.	ID="RND-4_FAMILY-667";Tend="1011";Tstart="852";shortTE="F";uid="2184d736-1847-4d6e-ba0c-0a1d2a7b90b7"
NC_042495.1	RepeatMasker	Unknown	103325522	103326064	4083	-	.	ID="RND-5_FAMILY-3650";Tend="1498";Tstart="967";shortTE="F";uid="7eaecc63-6fbe-4e73-8716-261481881446"
NC_042495.1	RepeatMasker	LINE/CR1	32100940	32101228	1694	-	.	ID="RND-5_FAMILY-3871";Tend="807";Tstart="520";shortTE="F";uid="9fa1e7ac-10aa-45ca-ab35-82da2166c469"
NC_042495.1	RepeatMasker	DNA/hAT-Tip100	77830061	77830251	1571	-	.	ID="RND-5_FAMILY-14400";Tend="1598";Tstart="1401";shortTE="F";uid="26cf6423-f0f6-48a5-a686-4d1cb66650cb"
NC_042495.1	RepeatMasker	DNA/hAT?	110116599	110117048	1457	-	.	ID="rnd-5_family-3458";Tend="295";Tstart="11";shortTE="F";uid="51136cee-44ad-48ab-9c49-eb99eb27511d"
NC_042495.1	RepeatMasker	Retroposon?	1323102	1324128	8775	-	.	ID="RND-1_FAMILY-571";Tend="1707";Tstart="680";shortTE="F";uid="f25b9729-1e38-4a30-a71d-f28ea8d2452d"
NC_042495.1	RepeatMasker	Unknown	35413423	35413685	638	-	.	ID="RND-3_FAMILY-73";Tend="1213";Tstart="964";shortTE="F";uid="c982d423-4033-493c-b7b3-7f9343d5d6c3"
NC_042495.1	RepeatMasker	DNA/hAT-Tip100	104564658	104564790	491	-	.	ID="RND-6_FAMILY-3955";Tend="1638";Tstart="1519";shortTE="F";uid="de76c61e-90c5-43da-aa51-0b522f524a35"
NC_042495.1	RepeatMasker	DNA	62444233	62444486	854	-	.	ID="TTAA2C_AP";Tend="252";Tstart="2";shortTE="F";uid="99b06372-19a1-4b4b-a58b-4adc2c16288d"
NC_042495.1	RepeatMasker	DNA	24900978	24901112	648	-	.	ID="RND-1_FAMILY-464";Tend="1327";Tstart="1197";shortTE="F";uid="93183c33-6cd7-4f67-b1c6-152dd6d06929"
NC_042495.1	RepeatMasker	DNA	38133156	38133530	2243	-	.	ID="RND-6_FAMILY-16893";Tend="1267";Tstart="880";shortTE="F";uid="a01e187d-a1bf-4ac8-b409-156ee4541c37"
NC_042495.1	RepeatMasker	DNA/Ginger	108497639	108497987	679	-	.	ID="RND-6_FAMILY-2771";Tend="1987";Tstart="1650";shortTE="F";uid="7859dc68-6125-4a93-baae-32ce928a5170"
NC_042495.1	RepeatMasker	DNA/Ginger-1	91031543	91032025	3287	-	.	ID="rnd-6_family-14973";Tend="1419";Tstart="810";shortTE="F";uid="086cbeb5-602a-4ef9-b746-8f434be12883"
NC_042495.1	RepeatMasker	Unknown	10897044	10897714	5565	-	.	ID="RND-6_FAMILY-7884";Tend="1499";Tstart="832";shortTE="F";uid="f1ee51c1-f2c7-4f58-8d29-1fa3823823b3"
NC_042495.1	RepeatMasker	Unknown	71158479	71158597	640	-	.	ID="RND-6_FAMILY-3972";Tend="1201";Tstart="1077";shortTE="F";uid="21d12f21-e40c-4672-b058-036b03d15404"
NC_042495.1	RepeatMasker	DNA	38722481	38723107	694	-	.	ID="DNA4-2_AP";TEgroup="ctg_3%7CDNA4-2_AP%7C5";Tend="315";Tstart="1";shortTE="F";uid="6beb3359-00ad-41e8-9118-e4f30e8bb649"
NC_042495.1	RepeatMasker	Unknown	96122668	96122803	627	-	.	ID="RND-5_FAMILY-2188";Tend="1023";Tstart="907";shortTE="F";uid="b435f336-3ad1-4c0d-b024-ad11e0c07828"
NC_042495.1	RepeatMasker	DNA/hAT	29824129	29824475	1027	-	.	ID="RND-5_FAMILY-2423";Tend="1210";Tstart="892";shortTE="F";uid="70ba498a-edc9-40fe-aac0-93c364dabd2c"
NC_042495.1	RepeatMasker	Unknown	60042173	60042667	2339	-	.	ID="RND-5_FAMILY-542";Tend="1403";Tstart="933";shortTE="F";uid="4c90c516-985a-499f-b521-a1f84c42d0ee"
NC_042495.1	RepeatMasker	Unknown	85716069	85716755	3492	-	.	ID="RND-6_FAMILY-4133";Tend="696";Tstart="15";shortTE="F";uid="7b523942-ff31-40ee-9981-8f5d3c04a1a8"
NC_042495.1	RepeatMasker	DNA	18413753	18414278	3230	-	.	ID="TTAA16_AP";Tend="569";Tstart="1";shortTE="F";uid="09526135-bfbe-4d55-9047-6f6360ca7b34"
NC_042495.1	RepeatMasker	DNA	19618036	19618197	427	-	.	ID="DNA4-3_AP";Tend="213";Tstart="44";shortTE="F";uid="b1e21a66-5a2c-49d0-a1db-1022fcce1100"
NC_042495.1	RepeatMasker	DNA	116309858	116310802	6936	-	.	ID="RND-6_FAMILY-428";Tend="1804";Tstart="897";shortTE="F";uid="28e38160-3335-4e23-a051-aacc0a9f79e8"
NC_042495.1	RepeatMasker	DNA/hAT-hAT19	72815290	72816084	6187	-	.	ID="DNA8-49_AP";Tend="779";Tstart="1";shortTE="F";uid="688b9177-7bfd-4300-b70b-22661c72f482"
NC_042495.1	RepeatMasker	Retroposon?	22598753	22598860	528	-	.	ID="RND-6_FAMILY-6254";Tend="597";Tstart="490";shortTE="F";uid="894bce2c-4eb0-4d5a-8efa-359f140c29d5"
NC_042495.1	RepeatMasker	DNA/hAT-Tip100	62189765	62189883	946	-	.	ID="DNA8-16_AP";Tend="177";Tstart="58";shortTE="F";uid="f5eb7c23-e6d4-425e-a23c-b1cfff9d981e"
NC_042495.1	RepeatMasker	DNA/hAT-Tip100	85733812	85733975	1269	-	.	ID="DNA8-16B_AP";Tend="167";Tstart="1";shortTE="F";uid="b4bb4a03-8e22-4f7a-99bb-057735e8bb21"
NC_042495.1	RepeatMasker	DNA/hAT-Tip100	111095952	111096065	639	-	.	ID="RND-6_FAMILY-372";Tend="1351";Tstart="1239";shortTE="F";uid="f964bf8c-5875-47f1-9827-5370cbd8f44b"
NC_042495.1	RepeatMasker	DNA	106575857	106576108	1385	-	.	ID="RND-6_FAMILY-275";Tend="1094";Tstart="880";shortTE="F";uid="627ad6f0-c5a9-42e8-8bf9-5f0248b7aa31"
NC_042495.1	RepeatMasker	DNA/Ginger-1	11546335	11546453	472	-	.	ID="RND-6_FAMILY-547";Tend="309";Tstart="185";shortTE="F";uid="72eb65da-3012-4965-8092-3d3302effa71"
NC_042495.1	RepeatMasker	DNA/Kolobok-E	20565478	20566106	4708	-	.	ID="RND-5_FAMILY-854";Tend="1615";Tstart="975";shortTE="F";uid="fe408f3e-5a6c-4597-ac8d-ddb4c402667b"
NC_042495.1	RepeatMasker	DNA	5798169	5798318	419	-	.	ID="TTAA23_AP";Tend="345";Tstart="205";shortTE="F";uid="d9f6c1bc-0894-4b37-b597-e7425524b73c"
NC_042495.1	RepeatMasker	DNA	77267317	77267766	2756	-	.	ID="ttaa5_ap";Tend="632";Tstart="2";shortTE="F";uid="07784eeb-daab-47f5-84d9-baf504e3f237"
NC_042495.1	RepeatMasker	DNA/hAT-Charlie	79422619	79422953	1597	-	.	ID="rnd-6_family-3725";Tend="1604";Tstart="1157";shortTE="F";uid="278a579a-c221-4155-8e94-ad6208f869e9"
NC_042495.1	RepeatMasker	DNA/hAT-hAT19	104460003	104460156	748	-	.	ID="RND-5_FAMILY-2884";Tend="610";Tstart="462";shortTE="F";uid="5ab25719-2523-4fb0-8442-58adc7a9263e"
NC_042495.1	RepeatMasker	DNA/hAT-Tip100	57131210	57131935	5625	-	.	ID="RND-1_FAMILY-255";Tend="1718";Tstart="958";shortTE="F";uid="c558a659-96f2-469e-ae40-faa579b61bae"
NC_042495.1	RepeatMasker	Retroposon?	77163267	77163545	1211	-	.	ID="RND-6_FAMILY-11842";Tend="2221";Tstart="1938";shortTE="F";uid="f9325acd-9376-4b71-8e4a-61339425e7ce"
NC_042495.1	RepeatMasker	Retroposon?	37902716	37904100	4506	-	.	ID="RND-6_FAMILY-2390";Tend="2511";Tstart="1113";shortTE="F";uid="c543827e-cc3e-40aa-b2bb-8a83055bae6e"
NC_042495.1	RepeatMasker	DNA/hAT-Charlie	33844492	33844703	740	-	.	ID="RND-6_FAMILY-6469";Tend="915";Tstart="706";shortTE="F";uid="55cb4bab-0c18-4375-82b3-49a2eac53492"
NC_042495.1	RepeatMasker	LTR/Gypsy	15574413	15574765	723	-	.	ID="RND-5_FAMILY-44";Tend="1335";Tstart="1006";shortTE="F";uid="d0cd1d7f-ec87-4baa-a130-b2f88267fe24"
NC_042495.1	RepeatMasker	DNA/hAT-Tip100	6301738	6302385	4158	-	.	ID="DNA8-106_AP";Tend="1363";Tstart="737";shortTE="F";uid="3feb4cb1-6702-481a-be15-5baf79ad5740"
NC_042495.1	RepeatMasker	DNA/hAT-Tip100	74196030	74196359	2314	-	.	ID="RND-1_FAMILY-141";Tend="2453";Tstart="2129";shortTE="F";uid="8032af50-19ac-4f58-9a6b-38c9a4ac72e6"
NC_042495.1	RepeatMasker	DNA	66506690	66506940	1750	-	.	ID="ttaa19_ap";Tend="528";Tstart="302";shortTE="F";uid="e68d6016-0f6b-4fbc-ba8a-93cb1f05a111"
NC_042495.1	RepeatMasker	DNA/hAT-Ac	2552678	2552868	1122	-	.	ID="DNA8-54_AP";Tend="529";Tstart="303";shortTE="F";uid="06988f4c-397a-4cbf-ab58-4eb271a83737"
NC_042495.1	RepeatMasker	LINE/CR1	77641625	77641749	844	-	.	ID="RND-6_FAMILY-35844";Tend="1140";Tstart="1016";shortTE="F";uid="d5675fa8-76f7-456c-9103-798709904ad5"
NC_042495.1	RepeatMasker	Retroposon?	35822672	35823005	1958	-	.	ID="RND-6_FAMILY-11842";Tend="1090";Tstart="766";shortTE="F";uid="0726fb9e-c203-4d33-95e2-ba89038bb13d"
NC_042495.1	RepeatMasker	Retroposon?	58092100	58092328	917	-	.	ID="RND-6_FAMILY-11842";Tend="998";Tstart="859";shortTE="F";uid="06779f3d-24d7-4904-baa0-31797da52662"
NC_042495.1	RepeatMasker	Unknown	64188058	64188248	904	-	.	ID="RND-5_FAMILY-5347";Tend="1191";Tstart="982";shortTE="F";uid="13a022da-a229-4ff2-9dad-510ec49c087c"
NC_042495.1	RepeatMasker	DNA	48386943	48387468	2202	-	.	ID="RND-4_FAMILY-649";Tend="1376";Tstart="850";shortTE="F";uid="a5de9786-6404-4f24-9da8-b64406f2ab86"
NC_042495.1	RepeatMasker	DNA/hAT-Charlie	31161103	31161317	1195	-	.	ID="DNA8-34_AP";Tend="194";Tstart="8";shortTE="F";uid="466148aa-8ad9-4708-abd1-ccc21ce0c0b7"
NC_042495.1	RepeatMasker	Retroposon?	8440359	8440551	1367	-	.	ID="RND-6_FAMILY-11842";Tend="1299";Tstart="1108";shortTE="F";uid="3a61bd5f-e774-4e12-8662-fce6b2c11893"
NC_042495.1	RepeatMasker	DNA/hAT-Tip100	38816757	38817697	4274	-	.	ID="DNA8-28_AP";Tend="1034";Tstart="1";shortTE="F";uid="9d4c2fb6-410d-4f6c-b732-97aceba9ca06"
NC_042495.1	RepeatMasker	DNA	87432051	87432153	454	-	.	ID="RND-6_FAMILY-3449";Tend="1193";Tstart="1093";shortTE="F";uid="a37738bd-df6b-4b92-89ee-22b8e09c42af"
NC_042495.1	RepeatMasker	DNA/hAT-Ac	16894989	16895735	1826	-	.	ID="RND-5_FAMILY-5844";TEgroup="ctg_3%7CRND-5_FAMILY-5844%7C2";Tend="1893";Tstart="732";shortTE="F";uid="747a25e6-820b-4284-9711-6755051e50f7"
NC_042495.1	RepeatMasker	DNA/hAT-Ac	83054695	83055210	2667	-	.	ID="RND-1_FAMILY-340";Tend="2422";Tstart="1908";shortTE="F";uid="3065d42e-c213-4589-9ede-a6481eec82cb"
NC_042495.1	RepeatMasker	DNA	71623614	71624026	2780	-	.	ID="DNA8-77_AP";Tend="666";Tstart="249";shortTE="F";uid="e5273b3e-d4a1-4f34-8db8-5b92d38a9cef"
NC_042495.1	RepeatMasker	Unknown	104520119	104520822	930	-	.	ID="RND-5_FAMILY-8899";Tend="641";Tstart="60";shortTE="F";uid="8374614a-68f7-4ac4-818b-6f7561ce7d3f"
NC_042495.1	RepeatMasker	DNA/hAT-Tip100	65411318	65411807	3615	-	.	ID="RND-5_FAMILY-4890";Tend="483";Tstart="3";shortTE="F";uid="c8231b56-2a16-47a6-8808-0ff2059ddf83"
NC_042495.1	RepeatMasker	DNA	88799027	88799182	794	-	.	ID="RND-6_FAMILY-3449";Tend="1136";Tstart="995";shortTE="F";uid="f5ab248e-1a11-4d4c-adc7-6a3bb3c25fda"
NC_042495.1	RepeatMasker	DNA/hAT-Tip100	107201613	107201882	1569	-	.	ID="RND-4_FAMILY-2225";Tend="1711";Tstart="1434";shortTE="F";uid="143208f4-7bee-49d7-8798-04f7c7dd6b43"
NC_042495.1	RepeatMasker	DNA	76048405	76049180	4360	-	.	ID="dna4-2_ap";Tend="1470";Tstart="3";shortTE="F";uid="7dd7069b-c144-450b-92d0-efe3542b6fd1"
NC_042495.1	RepeatMasker	DNA/Kolobok-E	5990049	5990276	542	-	.	ID="RND-5_FAMILY-5933";Tend="1349";Tstart="1133";shortTE="F";uid="8f50c2ee-347e-4393-83ab-430c9da3abd0"
NC_042495.1	RepeatMasker	DNA	40471260	40473394	1562	-	.	ID="RND-5_FAMILY-5800";TEgroup="ctg_3%7CRND-5_FAMILY-5800%7C9";Tend="2212";Tstart="103";shortTE="F";uid="a7a0de25-50ec-40f8-b652-ee6bc89836dc"
NC_042495.1	RepeatMasker	DNA/hAT-Ac	49197136	49197370	554	-	.	ID="RND-5_FAMILY-932";Tend="1287";Tstart="1068";shortTE="F";uid="2d892015-525e-4fac-bbfc-8e7db8c0e39a"
NC_042495.1	RepeatMasker	DNA/hAT-hAT19	18112010	18112533	3994	-	.	ID="DNA8-49_AP";Tend="522";Tstart="1";shortTE="F";uid="36d211da-ebb5-4bec-858e-4f474446952a"
NC_042495.1	RepeatMasker	Retroposon?	34991872	34992628	4270	-	.	ID="RND-6_FAMILY-14514";Tend="872";Tstart="86";shortTE="F";uid="88f00f56-2ebe-408c-9f0d-28226b246ed1"
NC_042495.1	RepeatMasker	DNA/MULE-MuDR	79609360	79609485	622	-	.	ID="MUDR1X_AP";Tend="121";Tstart="1";shortTE="F";uid="755a63d3-dbcb-4f97-9f61-d8dd8c17e2b6"
NC_042495.1	RepeatMasker	DNA/hAT-Tip100	29256572	29256893	1482	-	.	ID="RND-6_FAMILY-22753";Tend="521";Tstart="247";shortTE="F";uid="f328374f-48ce-4948-b85d-0cec05670af7"
NC_042495.1	RepeatMasker	Unknown	44257995	44258150	630	-	.	ID="RND-1_FAMILY-15";Tend="1257";Tstart="1072";shortTE="F";uid="b0827f85-2d18-42cc-a5c3-a44db3b44a53"
NC_042495.1	RepeatMasker	Unknown	109573275	109573494	855	-	.	ID="RND-1_FAMILY-519";Tend="1008";Tstart="800";shortTE="F";uid="467142d6-7701-4d2c-9d81-204ec3983440"
NC_042495.1	RepeatMasker	Unknown	14131889	14132114	661	-	.	ID="RND-3_FAMILY-73";Tend="1164";Tstart="935";shortTE="F";uid="d141f378-ec98-44b5-abe7-a9b501d65255"
NC_042495.1	RepeatMasker	LTR/Gypsy	24360416	24360563	1179	-	.	ID="RND-5_FAMILY-44";Tend="1323";Tstart="1175";shortTE="F";uid="3c6496ea-7e94-421f-ac4a-379522fcd3c1"
NC_042495.1	RepeatMasker	DNA/hAT-Ac	116146765	116147271	994	-	.	ID="rnd-6_family-24053";Tend="1352";Tstart="496";shortTE="F";uid="bc12a7d3-2c7e-4921-bda1-f0a4653fb56d"
NC_042495.1	RepeatMasker	DNA/hAT-Tip100	76513104	76513259	449	-	.	ID="RND-5_FAMILY-1162";Tend="1540";Tstart="1402";shortTE="F";uid="858a7ab3-f5dd-4ccd-a4ea-d0c438d0f70d"
NC_042495.1	RepeatMasker	DNA	5483511	5483642	874	-	.	ID="dna3-4_ap";Tend="127";Tstart="1";shortTE="F";uid="f7f8d0f2-8ae2-484b-94ca-aca077387251"
NC_042495.1	RepeatMasker	LINE/I	5799035	5799704	2415	-	.	ID="RND-6_FAMILY-3236";Tend="1317";Tstart="597";shortTE="F";uid="37b9bd51-1b19-4f68-bce4-52697124ccbf"
NC_042495.1	RepeatMasker	RC/Helitron	108041257	108041712	2077	-	.	ID="RND-6_FAMILY-3340";Tend="1914";Tstart="1155";shortTE="F";uid="bc7481a4-af9d-4c5a-8808-6d000413e227"
NC_042495.1	RepeatMasker	DNA/Maverick	15805348	15808200	25184	-	.	ID="RND-6_FAMILY-8021";Tend="2992";Tstart="150";shortTE="F";uid="8c4652b6-6774-4438-9b70-c4ec014c6aab"
NC_042495.1	RepeatMasker	DNA	64807545	64807722	613	-	.	ID="RND-5_FAMILY-9";Tend="697";Tstart="516";shortTE="F";uid="03dbfd69-c399-4b96-a0fc-a670c862f98b"
NC_042495.1	RepeatMasker	Unknown	22938226	22938590	2780	-	.	ID="RND-3_FAMILY-372";Tend="1347";Tstart="982";shortTE="F";uid="2e1de7bb-946d-4de3-ae3f-f39ebf171592"
NC_042495.1	RepeatMasker	DNA/Ginger-1	151464	151752	2082	-	.	ID="RND-4_FAMILY-641";Tend="1257";Tstart="972";shortTE="F";uid="d29b0c06-8024-4016-9633-97bfea652e47"
NC_042495.1	RepeatMasker	DNA	35286956	35287134	1468	-	.	ID="ttaa4_ap";Tend="183";Tstart="1";shortTE="F";uid="c449c9b8-15d4-444a-be11-66492bb5992c"
NC_042495.1	RepeatMasker	RC/Helitron	115069618	115069740	621	-	.	ID="RND-6_FAMILY-7226";Tend="1519";Tstart="1426";shortTE="F";uid="6f4cf6f2-3070-40f2-8ae7-9a926fbfe73a"
NC_042495.1	RepeatMasker	Retroposon?	71710031	71710145	668	-	.	ID="RND-5_FAMILY-2724";Tend="180";Tstart="67";shortTE="F";uid="ae6a66cb-3138-4508-bd89-aaad35b31e90"
NC_042495.1	RepeatMasker	Unknown	101247953	101248523	2728	-	.	ID="RND-6_FAMILY-1284";Tend="1213";Tstart="635";shortTE="F";uid="3bdb89f9-7071-4400-bb33-bb8071bdeacc"
NC_042495.1	RepeatMasker	Retroposon?	21501280	21501731	3023	-	.	ID="RND-6_FAMILY-2390";Tend="2579";Tstart="2098";shortTE="F";uid="8b8a95c1-591c-4109-8d4e-0e3b807011fb"
NC_042495.1	RepeatMasker	DNA/hAT-Tip100	19488680	19488933	1210	-	.	ID="RND-6_FAMILY-6045";Tend="1889";Tstart="1646";shortTE="F";uid="206efa0d-2026-4158-9b92-b93f0e482a1f"
NC_042495.1	RepeatMasker	DNA/Ginger-1	48362281	48362419	439	-	.	ID="RND-6_FAMILY-14973";Tend="1082";Tstart="930";shortTE="F";uid="3744655f-6782-4011-b856-9f753a67ace2"
NC_042495.1	RepeatMasker	DNA/TcMar-Tigger	31208512	31208688	1569	-	.	ID="RND-6_FAMILY-1278";Tend="1091";Tstart="915";shortTE="F";uid="6d5d1acb-7965-4b08-a6aa-8a645c639d61"
NC_042495.1	RepeatMasker	DNA	31241079	31241685	3796	-	.	ID="RND-6_FAMILY-795";Tend="1498";Tstart="881";shortTE="F";uid="03203ba3-b728-4527-9fad-c0f1fb90e0d7"
NC_042495.1	RepeatMasker	Unknown	111043853	111044133	1506	-	.	ID="RND-1_FAMILY-313";Tend="1130";Tstart="834";shortTE="F";uid="67eae602-4bf8-4345-9e73-c9bf5442b895"
NC_042495.1	RepeatMasker	Unknown	89168884	89169695	4805	-	.	ID="RND-5_FAMILY-4260";Tend="951";Tstart="155";shortTE="F";uid="dd50ce7f-0e97-4b71-b715-4e6ec9d6483a"
NC_042495.1	RepeatMasker	Unknown	80003768	80004299	3938	-	.	ID="RND-5_FAMILY-3974";Tend="1689";Tstart="1160";shortTE="F";uid="88230a02-860c-4f32-88b0-0d94ce68d490"
NC_042495.1	RepeatMasker	DNA/hAT-Charlie	75843722	75843956	1008	-	.	ID="RND-5_FAMILY-5516";Tend="1083";Tstart="865";shortTE="F";uid="cca3904f-7384-46db-bcca-c1024ead80b8"
NC_042495.1	RepeatMasker	DNA/Sola-1	53703122	53703402	1161	-	.	ID="RND-5_FAMILY-5590";Tend="1324";Tstart="1031";shortTE="F";uid="e8d313fe-cf17-42d8-a0ab-71f0ab59188d"
NC_042495.1	RepeatMasker	DNA/Ginger-1	38585219	38585391	944	-	.	ID="RND-6_FAMILY-20286";Tend="2146";Tstart="1971";shortTE="F";uid="092e87e0-25c6-4b6e-97c7-5faf051bf33b"
NC_042495.1	RepeatMasker	RC/Helitron	5335962	5336286	409	-	.	ID="RND-6_FAMILY-2078";Tend="1816";Tstart="1498";shortTE="F";uid="d1fc6156-00d5-4c2f-871e-6863b04736ab"
NC_042495.1	RepeatMasker	DNA	4560216	4560800	3812	-	.	ID="TTAA13B_AP";Tend="595";Tstart="1";shortTE="F";uid="7b7f3d75-67a0-42e5-913b-6c56f198e5dc"
NC_042495.1	RepeatMasker	DNA/hAT-Tip100	88334083	88334237	503	-	.	ID="RND-6_FAMILY-2272";Tend="1221";Tstart="1071";shortTE="F";uid="3b1a5112-3d87-4cce-bea2-146ec7a1e6b4"
NC_042495.1	RepeatMasker	DNA	82628880	82630796	4440	-	.	ID="RND-6_FAMILY-1633";Tend="2115";Tstart="273";shortTE="F";uid="e457922a-ea86-44c1-9f53-5c2aca746f40"
NC_042495.1	RepeatMasker	DNA/hAT-hAT19	40733436	40733673	589	-	.	ID="DNA8-49_AP";Tend="743";Tstart="505";shortTE="F";uid="b6cdcc24-5358-4708-b310-ac412e826321"
NC_042495.1	RepeatMasker	Unknown	83169621	83169760	966	-	.	ID="RND-1_FAMILY-2";Tend="1327";Tstart="1188";shortTE="F";uid="4590c6d0-4b4c-4dc8-b760-465341911b1b"
NC_042495.1	RepeatMasker	Retroposon?	79089202	79089550	735	-	.	ID="SINE2-2_AP";Tend="1997";Tstart="1606";shortTE="F";uid="4372ff9c-6244-4e25-99d0-b00c912c321d"
NC_042495.1	RepeatMasker	Retroposon?	68342938	68343870	5705	-	.	ID="SINE2-1_AP";Tend="1770";Tstart="872";shortTE="F";uid="34f93bbe-df99-47d8-9237-2a30984215c0"
NC_042495.1	RepeatMasker	DNA/Kolobok-E	43066625	43067256	4941	-	.	ID="RND-5_FAMILY-854";Tend="1608";Tstart="979";shortTE="F";uid="dd02a9de-516b-4bd2-8917-e0707debf596"
NC_042495.1	RepeatMasker	Retroposon?	41181586	41181901	617	-	.	ID="RND-6_FAMILY-18690";Tend="2186";Tstart="1886";shortTE="F";uid="e085ce28-713e-477a-a9f8-4b3c464a417c"
NC_042495.1	RepeatMasker	Retroposon?	57830943	57831469	4222	-	.	ID="RND-6_FAMILY-2390";Tend="2475";Tstart="1951";shortTE="F";uid="5b25a977-ad21-47c1-a765-01120c02dcca"
NC_042495.1	RepeatMasker	DNA/Ginger-1	19211022	19211247	1621	-	.	ID="RND-6_FAMILY-1559";Tend="1278";Tstart="1050";shortTE="F";uid="7a003dae-2dd2-4506-9e51-960a74755c9e"
NC_042495.1	RepeatMasker	DNA	115490945	115491447	1435	-	.	ID="DNA4-3_AP";Tend="637";Tstart="148";shortTE="F";uid="ecafd7b4-7bb3-4adf-be81-0bf23df5108c"
NC_042495.1	RepeatMasker	Unknown	31405497	31405854	2492	-	.	ID="RND-6_FAMILY-10174";Tend="1317";Tstart="962";shortTE="F";uid="d422bd85-c897-484f-83e2-4099c330f710"
NC_042495.1	RepeatMasker	DNA/Ginger	36020283	36020456	569	-	.	ID="RND-6_FAMILY-2771";Tend="2513";Tstart="2336";shortTE="F";uid="f3139c21-235b-473b-93ef-67b6cc0db076"
NC_042495.1	RepeatMasker	Unknown	76140443	76140632	951	-	.	ID="RND-6_FAMILY-19997";Tend="1104";Tstart="921";shortTE="F";uid="b1313f2c-9278-426f-861c-c00365be4d69"
NC_042495.1	RepeatMasker	DNA/MULE-MuDR	60109593	60109791	759	-	.	ID="RND-6_FAMILY-44682";TEgroup="ctg_3%7CRND-6_FAMILY-44682%7C1";Tend="2026";Tstart="690";shortTE="F";uid="3c347d56-f5b0-4b10-8a3b-59874d1f85fd"
NC_042495.1	RepeatMasker	DNA/Kolobok-E	6063869	6065217	6575	-	.	ID="RND-6_FAMILY-829";Tend="1585";Tstart="297";shortTE="F";uid="47dcaf3b-9ebc-4225-9856-5e93bda31c5a"
NC_042495.1	RepeatMasker	DNA/Ginger-1	56118276	56118495	1299	-	.	ID="RND-6_FAMILY-8793";Tend="1706";Tstart="1477";shortTE="F";uid="b1c4ffab-a254-4c81-928b-4ffb7564bc5f"
NC_042495.1	RepeatMasker	LINE/I	10201864	10202122	627	-	.	ID="RND-5_FAMILY-4545";Tend="1929";Tstart="1675";shortTE="F";uid="83d9299b-ead3-4bb9-ad13-54a2c267518e"
NC_042495.1	RepeatMasker	Retroposon?	24535783	24536349	3076	-	.	ID="RND-6_FAMILY-15586";Tend="1247";Tstart="675";shortTE="F";uid="b2ea00ba-300b-49dd-8aa3-6cbcef3d35e0"
NC_042495.1	RepeatMasker	DNA	90547443	90547609	1406	-	.	ID="TTAA16_AP";Tend="167";Tstart="1";shortTE="F";uid="821bcf9a-1e6a-4da0-aa60-8f72cbc79c60"
NC_042495.1	RepeatMasker	RC/Helitron	3395335	3395501	608	-	.	ID="RND-6_FAMILY-7893";Tend="1595";Tstart="1421";shortTE="F";uid="8249b6d6-b9fc-4487-bb16-a3ed5662ff2d"
NC_042495.1	RepeatMasker	DNA/hAT-Charlie	80441310	80441732	2455	-	.	ID="DNA8-86_AP";Tend="466";Tstart="1";shortTE="F";uid="a4f46bde-53d8-4b27-b46d-7dd27596a911"
NC_042495.1	RepeatMasker	DNA	76462308	76462759	2393	-	.	ID="DNAX-2_AP";Tend="462";Tstart="2";shortTE="F";uid="e59ac821-8f2c-4f3c-a1b8-492ca007ffb3"
NC_042495.1	RepeatMasker	DNA/hAT-hAT19	39059802	39060154	1054	-	.	ID="RND-6_FAMILY-10574";Tend="574";Tstart="245";shortTE="F";uid="bfea2c78-22c4-491a-8c45-f4e39a15a11f"
NC_042495.1	RepeatMasker	Unknown	89575659	89576590	7513	-	.	ID="RND-1_FAMILY-324";Tend="1406";Tstart="471";shortTE="F";uid="f37860ce-9396-4408-b1ae-8321f6101b80"
NC_042495.1	RepeatMasker	Unknown	14458637	14458942	884	-	.	ID="RND-6_FAMILY-19327";Tend="2209";Tstart="1901";shortTE="F";uid="b85a1475-f95c-4d19-b45b-b709c2ae7d34"
NC_042495.1	RepeatMasker	DNA	95169279	95169771	2652	-	.	ID="DNAX-2_AP";Tend="467";Tstart="1";shortTE="F";uid="da528775-194a-41a2-9ec2-26bfffd20b5b"
NC_042495.1	RepeatMasker	RC/Helitron	44984829	44985335	949	-	.	ID="HELITRON-3_HMM";Tend="2140";Tstart="1655";shortTE="F";uid="dc3c9e42-f664-40fc-b260-85a0a6d191cc"
NC_042495.1	RepeatMasker	RC/Helitron	90105448	90105655	999	-	.	ID="RND-4_FAMILY-667";Tend="1053";Tstart="874";shortTE="F";uid="97f45332-aab4-49d2-9c61-bc69d7847f7a"
NC_042495.1	RepeatMasker	DNA/Maverick	27126013	27126892	4718	-	.	ID="RND-6_FAMILY-31798";Tend="1711";Tstart="829";shortTE="F";uid="2da47ac1-c017-4120-a76c-5463f4540f42"
NC_042495.1	RepeatMasker	RC/Helitron	34496644	34496774	768	-	.	ID="RND-6_FAMILY-7226";Tend="1565";Tstart="1436";shortTE="F";uid="a286be8f-287c-484a-b6b3-d3754ce89b0a"
NC_042495.1	RepeatMasker	DNA/Kolobok-E	33946126	33946644	1393	-	.	ID="RND-5_FAMILY-751";Tend="1055";Tstart="530";shortTE="F";uid="bd603bba-e529-4f99-8b31-ffe2909073d3"
NC_042495.1	RepeatMasker	Unknown	8762372	8762727	1575	-	.	ID="RND-1_FAMILY-535";Tend="1224";Tstart="825";shortTE="F";uid="e892b53c-3dd8-4e23-9d11-b967d540bceb"
NC_042495.1	RepeatMasker	Unknown	63952030	63952359	1021	-	.	ID="RND-1_FAMILY-311";Tend="1294";Tstart="1033";shortTE="F";uid="62d865d3-511f-42a1-84ba-4274fb11d0e8"
NC_042495.1	RepeatMasker	DNA/TcMar-m44	58683026	58683220	565	-	.	ID="DNAX-7_AP";TEgroup="ctg_3%7CDNAX-7_AP%7C1";Tend="307";Tstart="6";shortTE="T";uid="ea6c787f-7a7f-48e5-840a-91769651d671"
NC_042495.1	RepeatMasker	DNA	104466327	104466760	2739	-	.	ID="RND-6_FAMILY-8931";Tend="1339";Tstart="899";shortTE="F";uid="6ce7114a-958d-4fb9-b52a-76088052cd39"
NC_042495.1	RepeatMasker	DNA/Ginger-1	48884050	48884300	1074	-	.	ID="RND-6_FAMILY-954";Tend="1059";Tstart="790";shortTE="F";uid="7931d5e6-56de-457e-a287-4671c3bd1c3c"
NC_042495.1	RepeatMasker	Unknown	87665974	87667014	8280	-	.	ID="RND-6_FAMILY-674";Tend="1409";Tstart="373";shortTE="F";uid="6f12bebf-9065-4543-8ee3-c7ad4a9b2d27"
NC_042495.1	RepeatMasker	DNA/MULE-MuDR	57061818	57062018	1081	-	.	ID="RND-6_FAMILY-5604";Tend="178";Tstart="1";shortTE="F";uid="08997c14-5cec-4933-9eeb-c9c31593285e"
NC_042495.1	RepeatMasker	DNA/Ginger-1	47528296	47528426	487	-	.	ID="rnd-6_family-20286";Tend="2535";Tstart="2446";shortTE="F";uid="b0e7d0ea-8ed5-4dda-8bfd-56855777bfc5"
NC_042495.1	RepeatMasker	Retroposon?	54825142	54825319	1344	-	.	ID="RND-6_FAMILY-7552";Tend="2565";Tstart="2391";shortTE="F";uid="0ce91364-8aca-4636-8034-1b22af0f806d"
NC_042495.1	RepeatMasker	Unknown	104882605	104882734	769	-	.	ID="RND-1_FAMILY-465";Tend="1633";Tstart="1502";shortTE="F";uid="354f2898-c8b7-4b6b-9dfe-8785bfd35821"
NC_042495.1	RepeatMasker	DNA/hAT-Ac	55494060	55494827	2360	-	.	ID="RND-4_FAMILY-2446";Tend="1626";Tstart="859";shortTE="F";uid="027216e6-1d76-4c66-bc15-ce23c6deb754"
NC_042495.1	RepeatMasker	DNA	99276195	99276511	1196	-	.	ID="DNAX-2_AP";Tend="396";Tstart="32";shortTE="F";uid="f1e6c29d-0982-40de-8b1c-4f607cb6d868"
NC_042495.1	RepeatMasker	DNA/Ginger	85428079	85428293	454	-	.	ID="RND-6_FAMILY-2771";Tend="2062";Tstart="1844";shortTE="F";uid="c48fa63e-c5e5-410f-a0ed-77a190c129c6"
NC_042495.1	RepeatMasker	DNA	74678938	74679706	5014	-	.	ID="DNA8-21_AP";Tend="799";Tstart="1";shortTE="F";uid="e5cfa956-54fb-4f77-8ecc-27161f79181c"
NC_042495.1	RepeatMasker	LINE/I-Jockey	110607773	110608445	813	-	.	ID="VINGI-2_LMI";Tend="1622";Tstart="917";shortTE="F";uid="d12ddc20-87dd-4baa-86c9-5aa85e1cd86d"
NC_042495.1	RepeatMasker	DNA/hAT-hAT19	31803084	31803723	4360	-	.	ID="HAT-N13_AP";Tend="626";Tstart="1";shortTE="F";uid="3e7127c0-09a5-473d-b52b-24b737f68afa"
NC_042495.1	RepeatMasker	DNA/Kolobok-E	93388660	93389302	469	-	.	ID="RND-6_FAMILY-829";Tend="1060";Tstart="441";shortTE="F";uid="120a7a66-dbed-40db-acc4-dc6e1bb57bc4"
NC_042495.1	RepeatMasker	DNA/Kolobok-E	31682478	31682640	1149	-	.	ID="RND-6_FAMILY-17207";Tend="1206";Tstart="1046";shortTE="F";uid="7f1a718b-4535-42fe-811b-ff93154a680a"
NC_042495.1	RepeatMasker	Retroposon?	13120470	13121482	3480	-	.	ID="RND-5_FAMILY-398";TEgroup="ctg_3%7CRND-5_FAMILY-398%7C2";Tend="2006";Tstart="753";shortTE="F";uid="9077cc7b-5632-42a7-b3f3-77ae00412872"
NC_042495.1	RepeatMasker	DNA/hAT	55209407	55209568	847	-	.	ID="DNA8-44_AP";Tend="415";Tstart="253";shortTE="F";uid="4c6e28f1-c02b-4084-9a68-a6dc43999209"
NC_042495.1	RepeatMasker	DNA/MULE-MuDR	14950404	14950527	487	-	.	ID="MUDR8X_AP";Tend="1927";Tstart="1817";shortTE="F";uid="964a4cc2-6b3b-4c63-8d41-29fa5ca835ff"
NC_042495.1	RepeatMasker	Unknown	89220583	89221710	7593	-	.	ID="RND-5_FAMILY-1573";Tend="1870";Tstart="717";shortTE="F";uid="0bee1d3e-84bc-4952-bc91-a22ecbb78814"
NC_042495.1	RepeatMasker	DNA/Ginger-1	99326203	99326379	1056	-	.	ID="RND-6_FAMILY-22402";Tend="2651";Tstart="2480";shortTE="F";uid="80b90711-e9c2-461e-a0ec-2d5575b0ed95"
NC_042495.1	RepeatMasker	DNA/hAT-Charlie	95896803	95897532	1235	-	.	ID="RND-6_FAMILY-16721";Tend="1706";Tstart="1032";shortTE="F";uid="176f7219-b5b3-4f7c-be2c-e1b523f4b48a"
NC_042495.1	RepeatMasker	DNA	53280518	53280746	1153	-	.	ID="rnd-5_family-244";Tend="1264";Tstart="1083";shortTE="F";uid="f30a45fd-f82b-4ed0-a76b-15ad390b1b59"
NC_042495.1	RepeatMasker	RC/Helitron	40501888	40502049	975	-	.	ID="RND-5_FAMILY-6725";Tend="1294";Tstart="1133";shortTE="F";uid="2d149558-6368-4be6-8ea4-80b271b9873e"
NC_042495.1	RepeatMasker	DNA/Kolobok-E	51453391	51453672	1350	-	.	ID="RND-5_FAMILY-6074";Tend="1498";Tstart="1151";shortTE="F";uid="4797a46f-310c-4cab-9c42-b93d5a75e570"
NC_042495.1	RepeatMasker	DNA/hAT-Ac	19810419	19810614	1407	-	.	ID="RND-1_FAMILY-188";Tend="1354";Tstart="1155";shortTE="F";uid="905d8830-c4f1-452f-946c-2a8cbee35aa4"
NC_042495.1	RepeatMasker	DNA	100291335	100291655	2048	-	.	ID="TTAA13B_AP";Tend="594";Tstart="273";shortTE="F";uid="2f2f6137-3f39-422a-8868-48c6c40c65e3"
NC_042495.1	RepeatMasker	Unknown	33284896	33285049	1397	-	.	ID="RND-1_FAMILY-237";Tend="1051";Tstart="898";shortTE="F";uid="2932bd02-fcf1-49b4-b9af-e6904211dd95"
NC_042495.1	RepeatMasker	DNA	28581338	28581712	1712	-	.	ID="TTAA3_AP";Tend="379";Tstart="1";shortTE="F";uid="2c7854be-344b-4642-ba66-917a104bfc48"
NC_042495.1	RepeatMasker	DNA/Kolobok-E	78991592	78992336	5258	-	.	ID="RND-6_FAMILY-923";Tend="2011";Tstart="1247";shortTE="F";uid="68befa0b-6302-4d24-9999-d7febae70d3b"
NC_042495.1	RepeatMasker	DNA/Ginger-1	71604655	71604909	467	-	.	ID="RND-6_FAMILY-20286";Tend="946";Tstart="688";shortTE="F";uid="a176a0b3-7476-4b92-ab59-ce06b7bccf9d"
NC_042495.1	RepeatMasker	Retroposon?	32399776	32400886	7535	-	.	ID="RND-6_FAMILY-2390";Tend="2533";Tstart="1339";shortTE="F";uid="1eb7ce24-b084-4b7f-8451-5d443971918f"
NC_042495.1	RepeatMasker	DNA	25551861	25552030	824	-	.	ID="DNA3-7_AP";Tend="401";Tstart="227";shortTE="F";uid="50a104e1-1fef-4230-ac0d-7d6227fd36ed"
NC_042495.1	RepeatMasker	DNA/hAT	58926726	58926879	472	-	.	ID="DNA8-35_AP";Tend="179";Tstart="3";shortTE="F";uid="776296cc-9c65-4022-bc08-fc2d7a1a9ef9"
NC_042495.1	RepeatMasker	DNA/Sola-1	20629321	20629560	1927	-	.	ID="RND-1_FAMILY-355";Tend="1175";Tstart="938";shortTE="F";uid="64b914be-abdf-44fa-92b6-3c8c28c04ae8"
NC_042495.1	RepeatMasker	DNA/hAT-hAT19	106990719	106990918	701	-	.	ID="RND-5_FAMILY-525";Tend="895";Tstart="694";shortTE="F";uid="dc0844c3-c70b-4c49-b53c-189328ac7c60"
NC_042495.1	RepeatMasker	DNA	63296176	63296543	864	-	.	ID="DNA8-31_AP";TEgroup="ctg_3%7CDNA8-31_AP%7C10";Tend="595";Tstart="1";shortTE="F";uid="6fbe4b8d-d561-4204-8105-23dca6878745"
NC_042495.1	RepeatMasker	Unknown	8267420	8267542	488	-	.	ID="RND-6_FAMILY-3812";Tend="566";Tstart="450";shortTE="F";uid="1cb18156-2c47-4f14-af5b-39d178ca34c4"
NC_042495.1	RepeatMasker	Retroposon?	56541747	56541878	438	-	.	ID="SINE2-2_AP";Tend="1594";Tstart="1465";shortTE="F";uid="4cf46811-3f2f-4427-983c-789b6479dc79"
NC_042495.1	RepeatMasker	Unknown	35387730	35387968	1466	-	.	ID="RND-1_FAMILY-416";Tend="1202";Tstart="960";shortTE="F";uid="dd864798-c40c-4fb7-a6b2-b75de7295cd8"
NC_042495.1	RepeatMasker	LTR/Copia	84858431	84858582	669	-	.	ID="RND-1_FAMILY-493";Tend="420";Tstart="275";shortTE="F";uid="7627e2e4-810a-481f-a161-836c2589156f"
NC_042495.1	RepeatMasker	DNA	26329130	26329309	1302	-	.	ID="RND-5_FAMILY-3751";Tend="372";Tstart="193";shortTE="F";uid="040e6f22-cf11-421d-8c27-a60be9ef587c"
NC_042495.1	RepeatMasker	DNA	48704571	48704708	920	-	.	ID="RND-6_FAMILY-8931";Tend="1168";Tstart="1031";shortTE="F";uid="92172d02-48b4-4c94-8397-fb2dca0f663e"
NC_042495.1	RepeatMasker	DNA/Ginger-1	95087673	95087823	1044	-	.	ID="RND-6_FAMILY-1559";Tend="1981";Tstart="1831";shortTE="F";uid="769ff1b3-6c43-4618-89e9-967c7e42388e"
NC_042495.1	RepeatMasker	Retroposon?	76517319	76517465	754	-	.	ID="RND-5_FAMILY-836";Tend="700";Tstart="562";shortTE="F";uid="1f636afe-9a59-4cf0-a2ed-8403401ffaaa"
NC_042495.1	RepeatMasker	DNA/hAT	112500266	112500541	1987	-	.	ID="RND-6_FAMILY-21055";Tend="1211";Tstart="938";shortTE="F";uid="cc89162d-6e92-4344-a4fb-261146467bfa"
NC_042495.1	RepeatMasker	DNA	40492943	40493175	1954	-	.	ID="DNA8-2_AP";Tend="236";Tstart="1";shortTE="F";uid="b8d19b55-6184-445f-9d78-2c5e08525bf1"
NC_042495.1	RepeatMasker	DNA	101637735	101637968	423	-	.	ID="ttaa2c_ap";Tend="302";Tstart="81";shortTE="F";uid="0cd3aa86-0994-4515-9a89-3fd23ce685e8"
NC_042495.1	RepeatMasker	Retroposon?	59880534	59881244	4516	-	.	ID="SINE2-1_AP";Tend="1640";Tstart="948";shortTE="F";uid="3251f1e6-d378-4965-9a2f-cb06805f37f3"
NC_042495.1	RepeatMasker	DNA	100983105	100983263	654	-	.	ID="ttaa4c_ap";Tend="161";Tstart="1";shortTE="F";uid="9fdb3eca-f75b-4f1c-ac0c-a30651ca263d"
NC_042495.1	RepeatMasker	Retroposon?	108394341	108394488	542	-	.	ID="RND-5_FAMILY-3709";Tend="1688";Tstart="1528";shortTE="F";uid="275bc044-1519-4899-838f-7060ff51355a"
NC_042495.1	RepeatMasker	DNA/Kolobok-E	79098687	79099819	3588	-	.	ID="rnd-6_family-829";Tend="1389";Tstart="164";shortTE="F";uid="5a73c6d2-5500-4bd6-9b5d-17342d06aefa"
NC_042495.1	RepeatMasker	DNA/hAT-Tip100	28493579	28494090	3389	-	.	ID="RND-6_FAMILY-14364";Tend="664";Tstart="182";shortTE="F";uid="c8be929a-dddd-452d-8f40-2a47bdc03c0a"
NC_042495.1	RepeatMasker	RC/Helitron	47235041	47235460	1715	-	.	ID="RND-6_FAMILY-23021";Tend="1202";Tstart="783";shortTE="F";uid="408d052b-acea-4ec2-9c49-f7ade17c77c7"
NC_042495.1	RepeatMasker	LINE/L2	97703320	97703777	592	-	.	ID="RND-6_FAMILY-4796";Tend="567";Tstart="129";shortTE="F";uid="1e263746-137b-4a4a-81f9-c3681e091433"
NC_042495.1	RepeatMasker	DNA/Ginger-1	17591194	17591740	2070	-	.	ID="RND-6_FAMILY-14973";Tend="1472";Tstart="948";shortTE="F";uid="e1be0f5e-61be-4005-b4e6-e9e57da87db1"
NC_042495.1	RepeatMasker	DNA/Kolobok-Hydra	118826027	118826435	459	-	.	ID="KOLOBOK-1_PBA";Tend="1342";Tstart="944";shortTE="F";uid="215ff176-b73c-47aa-a51f-05d71f062fb0"
NC_042495.1	RepeatMasker	LINE/L2	26424760	26425274	1936	-	.	ID="RND-6_FAMILY-20060";Tend="3041";Tstart="2539";shortTE="F";uid="bb41a46b-15ae-4d63-9c77-27ca40da0cb5"
NC_042495.1	RepeatMasker	Retroposon	16186560	16186763	458	-	.	ID="RND-5_FAMILY-434";Tend="1359";Tstart="1128";shortTE="F";uid="93fc6d31-774a-494f-8d39-2c497b17da5b"
NC_042495.1	RepeatMasker	Unknown	75146355	75146684	2108	-	.	ID="RND-1_FAMILY-215";Tend="1445";Tstart="1119";shortTE="F";uid="fc16b48a-76f8-4603-9e2d-2d5588525d21"
NC_042495.1	RepeatMasker	DNA/hAT-hAT19	19150410	19150632	1374	-	.	ID="DNA8-82_AP";Tend="749";Tstart="525";shortTE="F";uid="a0322c40-d13b-4524-8170-346f824bda0b"
NC_042495.1	RepeatMasker	DNA/hAT-Tip100	21162979	21163320	1320	-	.	ID="RND-6_FAMILY-6045";Tend="1318";Tstart="968";shortTE="F";uid="6cc4d44c-e67e-45a7-87e6-67134b3b8924"
NC_042495.1	RepeatMasker	DNA/hAT-hAT19	93214282	93214587	1178	-	.	ID="DNA8-96_AP";Tend="662";Tstart="396";shortTE="F";uid="7a0c0081-a66c-4c48-bda6-5ec4c7c90508"
NC_042495.1	RepeatMasker	DNA/Ginger-1	64031002	64031328	1068	-	.	ID="RND-6_FAMILY-20286";Tend="1545";Tstart="1139";shortTE="F";uid="7ef0fa98-2704-4369-8a2c-f54adc054593"
NC_042495.1	RepeatMasker	DNA	109088430	109088560	990	-	.	ID="TTAA3_AP";Tend="429";Tstart="299";shortTE="F";uid="bf09e639-29dd-45c3-b41f-4f8b9841e76e"
NC_042495.1	RepeatMasker	DNA/Ginger-1	107859746	107860346	1847	-	.	ID="rnd-6_family-954";Tend="1326";Tstart="326";shortTE="F";uid="8a003d72-0c1f-4a99-96c3-290f1242d134"
NC_042495.1	RepeatMasker	DNA/hAT-hAT19	18815918	18816261	2220	-	.	ID="DNA8-98_AP";Tend="796";Tstart="418";shortTE="F";uid="3ae69716-1bd8-4ca2-95cf-28d1a46c0f9c"
NC_042495.1	RepeatMasker	DNA/Kolobok-E	106666324	106666617	631	-	.	ID="RND-6_FAMILY-6865";Tend="716";Tstart="480";shortTE="F";uid="b3ea3d8b-5497-4eb6-93b5-afef69c4afbc"
NC_042495.1	RepeatMasker	DNA/Kolobok-E	88520106	88520370	1523	-	.	ID="KOLOBOKE-4_AP";Tend="4934";Tstart="4669";shortTE="F";uid="b2984c91-348e-4600-88c9-c334a89dd869"
NC_042495.1	RepeatMasker	Unknown	115745846	115746029	968	-	.	ID="RND-6_FAMILY-1741";Tend="1272";Tstart="1089";shortTE="F";uid="54f8005e-a79d-4153-ad13-da2eed2809bf"
NC_042495.1	RepeatMasker	Unknown	104588274	104588693	1139	-	.	ID="RND-5_FAMILY-943";Tend="641";Tstart="183";shortTE="F";uid="69242590-14df-4637-bcb6-0339484e425d"
NC_042495.1	RepeatMasker	DNA/Kolobok-E	24158828	24159284	2323	-	.	ID="RND-1_FAMILY-42";Tend="1452";Tstart="987";shortTE="F";uid="00326196-872d-4056-a2f1-644a3884e6e9"
NC_042495.1	RepeatMasker	LINE/L2	19493445	19494453	8083	-	.	ID="RND-6_FAMILY-911";Tend="1187";Tstart="180";shortTE="F";uid="ebb92e87-df1b-4a7c-9426-9d3f3a34e992"
NC_042495.1	RepeatMasker	Retroposon?	61282050	61282279	642	-	.	ID="RND-5_FAMILY-1426";Tend="2515";Tstart="2291";shortTE="F";uid="32b0ea8d-bbf5-4d21-aa75-620865106dde"
NC_042495.1	RepeatMasker	DNA/hAT-Tip100	58552789	58552955	1285	-	.	ID="DNA8-63_AP";Tend="168";Tstart="1";shortTE="F";uid="fbfd63e1-56d5-4fd4-bd63-54cc178030f7"
NC_042495.1	RepeatMasker	Unknown	82977187	82977322	795	-	.	ID="RND-5_FAMILY-4118";Tend="984";Tstart="854";shortTE="F";uid="57e6b517-6754-4fd1-80bd-144c4d892c92"
NC_042495.1	RepeatMasker	DNA/hAT-Tip100	103501079	103501191	900	-	.	ID="RND-5_FAMILY-1554";Tend="534";Tstart="421";shortTE="F";uid="cef8fef2-2a76-41f0-bfad-e42870d073ce"
NC_042495.1	RepeatMasker	DNA/MULE-MuDR	115244026	115244515	2402	-	.	ID="RND-5_FAMILY-4863";TEgroup="ctg_3%7CRND-5_FAMILY-4863%7C16";Tend="1488";Tstart="598";shortTE="F";uid="61ddbd15-9021-4cfb-bcc3-6429e930cd85"
NC_042495.1	RepeatMasker	DNA	15502407	15502707	742	-	.	ID="dna4-2_ap";Tend="278";Tstart="1";shortTE="F";uid="cfcf469f-a392-408a-aae4-b199415d2683"
NC_042495.1	RepeatMasker	RC/Helitron	27867833	27868015	1067	-	.	ID="RND-5_FAMILY-13576";Tend="1420";Tstart="1244";shortTE="F";uid="8c23ede4-4c26-459d-bb31-445cc232efa5"
NC_042495.1	RepeatMasker	DNA/Ginger-1	8080816	8081218	1574	-	.	ID="RND-6_FAMILY-9672";Tend="1703";Tstart="1300";shortTE="F";uid="9cdfc09b-0a50-4d2d-b231-d2aeab3ab30a"
NC_042495.1	RepeatMasker	DNA	22049048	22049610	2227	-	.	ID="dna4-2_ap";Tend="769";Tstart="271";shortTE="F";uid="753fe86e-1c83-4d9f-a00e-f165bd5e0d4a"
NC_042495.1	RepeatMasker	Retroposon?	26789922	26790192	1767	-	.	ID="RND-6_FAMILY-7552";Tend="1055";Tstart="804";shortTE="F";uid="98949144-ef48-4dcf-9956-c1e9b18a3318"
NC_042495.1	RepeatMasker	LINE/I	34954803	34956133	6851	-	.	ID="RND-6_FAMILY-15505";Tend="1777";Tstart="490";shortTE="F";uid="9025b43e-d0bd-4f2d-bd4d-79a6e7c31fd7"
NC_042495.1	RepeatMasker	Retroposon?	20535330	20535474	766	-	.	ID="RND-6_FAMILY-11842";Tend="2200";Tstart="2055";shortTE="F";uid="d9250c1f-ae3e-4e40-af8a-572a6ccded2c"
NC_042495.1	RepeatMasker	Unknown	89779692	89780056	1042	-	.	ID="RND-1_FAMILY-282";TEgroup="ctg_3%7CRND-1_FAMILY-282%7C2";Tend="1375";Tstart="907";shortTE="F";uid="cc932d5e-cdc4-41f0-ae55-fffc25c95748"
NC_042495.1	RepeatMasker	DNA/Kolobok-E	86447900	86448379	801	-	.	ID="RND-5_FAMILY-751";Tend="950";Tstart="463";shortTE="F";uid="f9b593d5-078e-4a1d-960b-5ea60a93473f"
NC_042495.1	RepeatMasker	DNA/Ginger-1	46999899	47000397	4774	-	.	ID="rnd-6_family-20286";Tend="1416";Tstart="789";shortTE="F";uid="910f5f9f-02f5-48d2-8c1e-7bd38939b5b1"
NC_042495.1	RepeatMasker	DNA	39719172	39719581	2004	-	.	ID="DNA8-61_AP";Tend="445";Tstart="20";shortTE="F";uid="e04b57ab-3436-4e67-9b56-25a695f5aef9"
NC_042495.1	RepeatMasker	DNA/hAT	52087665	52088540	7391	-	.	ID="RND-4_FAMILY-1191";Tend="1821";Tstart="954";shortTE="F";uid="33ad7d89-e1ed-4306-be4d-f6ef9703f46c"
NC_042495.1	RepeatMasker	Unknown	44319528	44319684	563	-	.	ID="RND-6_FAMILY-1986";Tend="403";Tstart="248";shortTE="F";uid="632f407c-1377-49dd-ae53-93554c9df4d3"
NC_042495.1	RepeatMasker	DNA	51996824	51996974	1111	-	.	ID="TTAA2_AP";Tend="153";Tstart="1";shortTE="F";uid="ce1c437d-704e-4060-b404-b92e820d7de9"
NC_042495.1	RepeatMasker	DNA/hAT-hAT19	24105075	24105408	1865	-	.	ID="DNA8-43_AP";Tend="299";Tstart="1";shortTE="F";uid="9defdff2-83f7-4990-ae80-e2547c13e6b5"
NC_042495.1	RepeatMasker	DNA/hAT-Tip100	51716853	51718405	11113	-	.	ID="RND-1_FAMILY-141";Tend="2458";Tstart="867";shortTE="F";uid="b2b4e969-8f6e-4632-92d6-19c58f280318"
NC_042495.1	RepeatMasker	DNA/Ginger-1	81888116	81888380	886	-	.	ID="RND-6_FAMILY-51198";Tend="2386";Tstart="2098";shortTE="F";uid="633d345a-7c0f-48e8-b0a8-3956ec87244e"
NC_042495.1	RepeatMasker	DNA/Kolobok-E	41741229	41741868	840	-	.	ID="RND-5_FAMILY-751";Tend="1163";Tstart="514";shortTE="F";uid="d3f6c8b7-602b-4e05-8473-b2cb8765e3d7"
NC_042495.1	RepeatMasker	Unknown	26376792	26377920	5720	-	.	ID="RND-1_FAMILY-186";Tend="1442";Tstart="360";shortTE="F";uid="dab417c6-8a43-4876-9266-d54d80115fff"
NC_042495.1	RepeatMasker	LINE/L2	17011951	17012575	2393	-	.	ID="RND-4_FAMILY-1214";Tend="1378";Tstart="749";shortTE="F";uid="e189ca84-9051-456d-a2ea-cc760c7b8a41"
NC_042495.1	RepeatMasker	LINE/I-Jockey	113195965	113196517	516	-	.	ID="VINGI-14_LMI";Tend="2075";Tstart="1569";shortTE="F";uid="839b0fca-ed55-4c99-bb62-8f6507d7ddd8"
NC_042495.1	RepeatMasker	Unknown	76163079	76163231	1035	-	.	ID="RND-6_FAMILY-17488";Tend="1450";Tstart="1298";shortTE="F";uid="26b27202-c606-41a6-acaa-567bdc73bf2e"
NC_042495.1	RepeatMasker	Retroposon?	15465492	15465779	464	-	.	ID="RND-6_FAMILY-291";Tend="1909";Tstart="1686";shortTE="F";uid="49a817da-7d20-451a-83d6-0d102d745d7a"
NC_042495.1	RepeatMasker	RC/Helitron	8019672	8020159	1425	-	.	ID="RND-6_FAMILY-32908";Tend="1381";Tstart="889";shortTE="F";uid="80ddcfaa-5986-4bec-9c5a-0a5d2a83e040"
NC_042495.1	RepeatMasker	DNA/hAT-hAT19	100530774	100530883	416	-	.	ID="DNA8-49_AP";Tend="864";Tstart="755";shortTE="F";uid="f1166ebf-3b1e-49be-8654-9fd5c56349d4"
NC_042495.1	RepeatMasker	DNA/Ginger-1	23216667	23217106	1530	-	.	ID="RND-6_FAMILY-14973";Tend="1442";Tstart="936";shortTE="F";uid="c18de2ed-6b70-470a-81d5-f2de4a2fe251"
NC_042495.1	RepeatMasker	DNA	36955957	36956257	1754	-	.	ID="RND-6_FAMILY-3212";Tend="1198";Tstart="898";shortTE="F";uid="80dc244d-e2f2-457b-a271-6829fc69f5af"
NC_042495.1	RepeatMasker	LTR/Gypsy	23681798	23682825	5749	-	.	ID="RND-6_FAMILY-29910";Tend="2007";Tstart="1061";shortTE="F";uid="7e2337aa-a0c5-414a-a6ea-d98d972efca4"
NC_042495.1	RepeatMasker	Unknown	19212369	19212683	553	-	.	ID="RND-4_FAMILY-1309";TEgroup="ctg_3%7CRND-4_FAMILY-1309%7C1";Tend="1383";Tstart="880";shortTE="F";uid="52f5fc23-98a8-4489-9f5f-8dd485bb2cc5"
NC_042495.1	RepeatMasker	DNA/hAT-hAT19	8024927	8025177	486	-	.	ID="DNA8-50_AP";Tend="262";Tstart="2";shortTE="F";uid="eca53f04-0bea-4ba8-8522-3a86d8eb244a"
NC_042495.1	RepeatMasker	Retroposon?	114118329	114118490	997	-	.	ID="RND-6_FAMILY-344";Tend="1088";Tstart="916";shortTE="F";uid="9d689561-f605-4c8c-b529-da60eb814333"
NC_042495.1	RepeatMasker	Unknown	104699710	104699826	570	-	.	ID="RND-1_FAMILY-247";Tend="1633";Tstart="1510";shortTE="F";uid="33027b16-5457-49d0-8d12-c77a0cbe8b76"
NC_042495.1	RepeatMasker	Unknown	75877852	75878106	568	-	.	ID="RND-6_FAMILY-19548";Tend="1225";Tstart="991";shortTE="F";uid="8120adf2-34f2-4403-81c7-e1aff6e40663"
NC_042495.1	RepeatMasker	DNA/hAT-Tip100	93184389	93184585	407	-	.	ID="RND-6_FAMILY-9071";Tend="1018";Tstart="843";shortTE="F";uid="2a1e1fc9-1ad6-4a37-904d-c8dd9891b94e"
NC_042495.1	RepeatMasker	RC/Helitron	14824644	14825132	3265	-	.	ID="RND-1_FAMILY-504";Tend="1068";Tstart="578";shortTE="F";uid="9acdf088-91ed-4607-ad95-7ccde40fe2f3"
NC_042495.1	RepeatMasker	DNA	44115027	44115605	466	-	.	ID="DNA4-2_AP";TEgroup="ctg_3%7CDNA4-2_AP%7C8";Tend="769";Tstart="419";shortTE="F";uid="eb5facf8-c015-4ce2-a4ff-a02e1212ad5c"
NC_042495.1	RepeatMasker	DNA/Kolobok-E	74854340	74855453	5824	-	.	ID="RND-6_FAMILY-15442";Tend="2191";Tstart="992";shortTE="F";uid="3719be54-1362-469c-9b27-e199d9150003"
NC_042495.1	RepeatMasker	DNA/Ginger-1	31749010	31749354	1636	-	.	ID="RND-6_FAMILY-20286";Tend="2529";Tstart="2176";shortTE="F";uid="85e5e8dc-b4a2-4efa-9f8b-cea14354c956"
NC_042495.1	RepeatMasker	Retroposon?	93118977	93120454	6147	-	.	ID="RND-6_FAMILY-7552";Tend="1585";Tstart="385";shortTE="F";uid="2e26ac11-834f-49e2-b83a-7bdb2cd1d6d2"
NC_042495.1	RepeatMasker	DNA/hAT	18086293	18087671	538	-	.	ID="RND-5_FAMILY-4";TEgroup="ctg_3%7CRND-5_FAMILY-4%7C3";Tend="1788";Tstart="566";shortTE="F";uid="f1039a4b-2750-4ab8-ac96-23c2ffe44318"
NC_042495.1	RepeatMasker	DNA/TcMar-m44?	28762840	28763016	1111	-	.	ID="DNA4-9_AP";Tend="177";Tstart="1";shortTE="F";uid="0fae3562-b572-464c-b175-1547471a4557"
NC_042495.1	RepeatMasker	DNA	53006709	53007109	2811	-	.	ID="TTAA6_AP";Tend="431";Tstart="24";shortTE="F";uid="04d5403b-cd3c-4fe4-8cc5-be21b7aecf8a"
NC_042495.1	RepeatMasker	DNA/hAT	18595931	18596213	1972	-	.	ID="RND-5_FAMILY-2044";Tend="1252";Tstart="958";shortTE="F";uid="1ff54759-2bf7-4cfb-9950-6a87ffbeff2b"
NC_042495.1	RepeatMasker	Unknown	97035551	97036113	4729	-	.	ID="RND-5_FAMILY-4090";Tend="1632";Tstart="1073";shortTE="F";uid="89148151-3bcb-41de-9603-3e51a9a936f9"
NC_042495.1	RepeatMasker	Unknown	95225995	95226337	1951	-	.	ID="RND-1_FAMILY-54";Tend="1182";Tstart="842";shortTE="F";uid="b0da4e13-7d26-40ba-b3c3-120e39ac47db"
NC_042495.1	RepeatMasker	RC/Helitron	6890101	6890524	2172	-	.	ID="RND-4_FAMILY-667";Tend="1371";Tstart="939";shortTE="F";uid="929586db-8b82-4d22-bd24-cde30396a399"
NC_042495.1	RepeatMasker	DNA/TcMar-Pogo	12365149	12366652	4052	-	.	ID="RND-1_FAMILY-154";Tend="1508";Tstart="2";shortTE="F";uid="c7dbe977-76a6-4a0f-af23-9bb862cf11e8"
NC_042495.1	RepeatMasker	DNA/Ginger-1	94632735	94633061	446	-	.	ID="rnd-6_family-1559";Tend="2435";Tstart="2079";shortTE="F";uid="836094d8-9f14-480e-aeaf-77f69f8a0a00"
NC_042495.1	RepeatMasker	DNA/Kolobok-E	5783530	5783854	713	-	.	ID="RND-5_FAMILY-751";Tend="798";Tstart="475";shortTE="F";uid="6f54de69-106a-439b-8fcb-793073982f9c"
NC_042495.1	RepeatMasker	DNA/hAT	13492772	13492994	1030	-	.	ID="RND-4_FAMILY-170";Tend="1150";Tstart="920";shortTE="F";uid="cab79673-7beb-4d36-831f-38f8f32597b1"
NC_042495.1	RepeatMasker	Unknown	54015112	54015240	826	-	.	ID="RND-1_FAMILY-240";Tend="1079";Tstart="953";shortTE="F";uid="ef7cf86d-c64d-43c4-8ea9-2933ebd7aa18"
NC_042495.1	RepeatMasker	DNA/hAT-Tip100	25863963	25864141	838	-	.	ID="RND-5_FAMILY-3568";Tend="1326";Tstart="1161";shortTE="F";uid="879020a0-7d70-4371-a36a-2cf6a7b727d7"
NC_042495.1	RepeatMasker	DNA	23397393	23398635	8511	-	.	ID="RND-6_FAMILY-24204";Tend="1919";Tstart="699";shortTE="F";uid="5ee1460c-35e6-4c80-891d-acfa94cd6994"
NC_042495.1	RepeatMasker	Unknown	9890161	9890751	455	-	.	ID="RND-6_FAMILY-1033";Tend="1765";Tstart="1192";shortTE="F";uid="9d4b6bf4-0794-4ddc-9e2a-311171df20ac"
NC_042495.1	RepeatMasker	DNA/hAT-Ac	27773649	27773858	1565	-	.	ID="DNA8-14_AP";Tend="937";Tstart="700";shortTE="F";uid="04566c28-4f55-4d67-ab29-aa0642ef5b00"
NC_042495.1	RepeatMasker	Unknown	53637144	53637385	550	-	.	ID="RND-3_FAMILY-73";Tend="1176";Tstart="935";shortTE="F";uid="ca602283-f2de-42ce-b8c4-0583bc959d9a"
NC_042495.1	RepeatMasker	LINE/Penelope	28990239	28990695	881	-	.	ID="RND-5_FAMILY-2436";Tend="1218";Tstart="762";shortTE="F";uid="1dca3cf2-4db4-4987-ae5a-88d77fbac4a4"
NC_042495.1	RepeatMasker	DNA/hAT	23213270	23213510	1294	-	.	ID="RND-6_FAMILY-22715";Tend="906";Tstart="667";shortTE="F";uid="e316af20-b4b6-46a0-9d48-8f6cdcfc19fc"
NC_042495.1	RepeatMasker	Retroposon?	11427975	11428441	1716	-	.	ID="RND-5_FAMILY-7341";Tend="1494";Tstart="1027";shortTE="F";uid="65f14394-cc8f-4282-9a9f-80e3401aac18"
NC_042495.1	RepeatMasker	DNA/hAT-hAT19	28808406	28808620	903	-	.	ID="RND-6_FAMILY-5373";Tend="1089";Tstart="883";shortTE="F";uid="4e7fcad0-e07e-4507-b62a-9802b85151aa"
NC_042495.1	RepeatMasker	Retroposon?	92338735	92339941	737	-	.	ID="RND-5_FAMILY-1426";TEgroup="ctg_3%7CRND-5_FAMILY-1426%7C11";Tend="2621";Tstart="370";shortTE="F";uid="0d0464c1-0257-49a5-84e7-baf11a40e19e"
NC_042495.1	RepeatMasker	Retroposon?	16803593	16803898	776	-	.	ID="RND-6_FAMILY-7552";Tend="2862";Tstart="2563";shortTE="F";uid="08898784-1fa6-4231-b507-7676f0b70d5a"
NC_042495.1	RepeatMasker	DNA/hAT	45203612	45203732	829	-	.	ID="RND-6_FAMILY-15151";Tend="951";Tstart="832";shortTE="F";uid="15c5c7a4-5f5c-4598-b0a6-e131466ceaf9"
NC_042495.1	RepeatMasker	Unknown	33615571	33615714	786	-	.	ID="RND-1_FAMILY-240";Tend="1102";Tstart="954";shortTE="F";uid="67c3000c-0415-4d0d-a3bd-24fc39260076"
NC_042495.1	RepeatMasker	DNA/CMC-EnSpm	38173164	38173333	1112	-	.	ID="RND-6_FAMILY-7508";Tend="1151";Tstart="987";shortTE="F";uid="1cc527a3-dcd9-443a-82e6-9f314fb4d55b"
NC_042495.1	RepeatMasker	DNA/MULE-MuDR	106655666	106655799	688	-	.	ID="RND-6_FAMILY-10625";Tend="732";Tstart="592";shortTE="F";uid="ab1b010b-ee5c-4d6d-8d33-aacb47b06499"
NC_042495.1	RepeatMasker	LINE/L2	87561530	87562666	7729	-	.	ID="RND-4_FAMILY-1214";Tend="1662";Tstart="575";shortTE="F";uid="c2bdc1d3-04cd-41d0-ad51-69a6e917bc69"
NC_042495.1	RepeatMasker	DNA/hAT	104459629	104459940	2844	-	.	ID="RND-4_FAMILY-1191";Tend="1534";Tstart="1223";shortTE="F";uid="9549d305-679f-4df3-889c-3b7889334edd"
NC_042495.1	RepeatMasker	DNA/hAT-Tip100	21057537	21057729	839	-	.	ID="RND-6_FAMILY-8173";TEgroup="ctg_3%7CRND-6_FAMILY-8173%7C2";Tend="661";Tstart="1";shortTE="T";uid="b72d25d0-d58c-4da2-a21c-b187577ce11a"
NC_042495.1	RepeatMasker	Unknown	11472391	11472656	2192	-	.	ID="RND-5_FAMILY-13222";Tend="1032";Tstart="767";shortTE="F";uid="00ff20cf-6fef-4d90-83b2-ca1efec7c071"
NC_042495.1	RepeatMasker	RC/Helitron	37496090	37496286	585	-	.	ID="RND-1_FAMILY-8";TEgroup="ctg_3%7CRND-1_FAMILY-8%7C2";Tend="867";Tstart="678";shortTE="T";uid="fb685241-9530-4fc9-b164-354f93ce0814"
NC_042495.1	RepeatMasker	DNA/hAT-Tip100	53106195	53106597	3468	-	.	ID="RND-6_FAMILY-20761";Tend="1079";Tstart="676";shortTE="F";uid="33c2976d-af91-426d-8900-cbbb04972fbd"
NC_042495.1	RepeatMasker	DNA/Kolobok-E	14908699	14909182	2462	-	.	ID="RND-6_FAMILY-15442";Tend="2216";Tstart="1765";shortTE="F";uid="f7c08c45-4959-49ae-af73-d39922f2a945"
NC_042495.1	RepeatMasker	DNA/hAT-hAT19	48625913	48626046	406	-	.	ID="RND-6_FAMILY-23489";Tend="1067";Tstart="939";shortTE="F";uid="ad62504c-3b89-4283-9708-32132027b8af"
NC_042495.1	RepeatMasker	DNA/MULE-MuDR	22085144	22085398	1034	-	.	ID="RND-6_FAMILY-35159";Tend="1655";Tstart="1407";shortTE="F";uid="d680e7ac-c266-48f5-aa52-3e009c721ced"
NC_042495.1	RepeatMasker	Unknown	21227827	21228057	818	-	.	ID="RND-6_FAMILY-4472";Tend="1558";Tstart="1330";shortTE="F";uid="ef050635-507c-4ef5-b4c9-b9c13cc94513"
NC_042495.1	RepeatMasker	Unknown	32585952	32586222	817	-	.	ID="RND-1_FAMILY-212";Tend="1497";Tstart="1235";shortTE="F";uid="008979f4-21b3-4a6f-8580-2dd3775cdfc0"
NC_042495.1	RepeatMasker	DNA	25496856	25497045	1398	-	.	ID="RND-6_FAMILY-16869";Tend="1047";Tstart="858";shortTE="F";uid="0aac7e9c-0c30-4961-a5c3-ffabe0e0fb73"
NC_042495.1	RepeatMasker	Retroposon?	76800603	76800703	412	-	.	ID="RND-6_FAMILY-11842";Tend="860";Tstart="761";shortTE="F";uid="40e9fdc6-5f11-4bc8-8203-547a5bc3e1ad"
NC_042495.1	RepeatMasker	DNA/Ginger-1	34411101	34411271	1064	-	.	ID="RND-6_FAMILY-6101";Tend="474";Tstart="308";shortTE="F";uid="55979d6d-6c03-453f-a8f7-4997935991e2"
NC_042495.1	RepeatMasker	DNA/Kolobok-E	68444050	68444666	2598	-	.	ID="RND-6_FAMILY-829";Tend="1564";Tstart="945";shortTE="F";uid="6949e3a1-c966-48cc-a3d4-16f39d82d341"
NC_042495.1	RepeatMasker	DNA	116206813	116206938	1043	-	.	ID="DNA3-1_AP";Tend="125";Tstart="1";shortTE="F";uid="b11e1830-aded-4229-ba2f-2fcbbae217de"
NC_042495.1	RepeatMasker	DNA/Ginger-1	68912479	68914207	12183	-	.	ID="RND-6_FAMILY-1559";Tend="2546";Tstart="803";shortTE="F";uid="094a2baf-09f7-420c-b11d-8c96408a9095"
NC_042495.1	RepeatMasker	DNA	89580992	89581648	4934	-	.	ID="RND-6_FAMILY-2785";Tend="932";Tstart="309";shortTE="F";uid="4178a91f-4e8a-4b65-8064-608d8a3644af"
NC_042495.1	RepeatMasker	RC/Helitron	91190163	91191174	8596	-	.	ID="RND-1_FAMILY-0";Tend="1709";Tstart="698";shortTE="F";uid="d0df9224-915c-4634-80ce-508ab17868fd"
NC_042495.1	RepeatMasker	Retroposon?	85449463	85449635	612	-	.	ID="RND-5_FAMILY-7341";Tend="1227";Tstart="1025";shortTE="F";uid="bed6539a-cc44-4017-aa88-f2b9852bb8ef"
NC_042495.1	RepeatMasker	DNA/Ginger	86913775	86914233	1020	-	.	ID="RND-6_FAMILY-2771";Tend="1990";Tstart="1515";shortTE="F";uid="c80e7d99-c978-48e9-bc6f-57b294185347"
NC_042495.1	RepeatMasker	DNA/hAT	15567816	15568077	597	-	.	ID="DNA8-74_AP";Tend="261";Tstart="1";shortTE="F";uid="5c77137d-bb53-4a3b-8ea8-294ffd6fa3c4"
NC_042495.1	RepeatMasker	Retroposon?	84313976	84315087	5819	-	.	ID="RND-6_FAMILY-7552";Tend="1720";Tstart="559";shortTE="F";uid="633a1726-55c1-4df3-b235-1da08d3b3dad"
NC_042495.1	RepeatMasker	DNA/Kolobok-E	112802868	112803114	589	-	.	ID="RND-1_FAMILY-42";Tend="1481";Tstart="1239";shortTE="F";uid="42be19e2-c20a-4d12-920a-172fcd598d69"
NC_042495.1	RepeatMasker	Unknown	68531194	68531299	549	-	.	ID="RND-1_FAMILY-561";Tend="906";Tstart="804";shortTE="F";uid="b7456cbf-b355-4907-9868-57d86be68e40"
NC_042495.1	RepeatMasker	DNA/hAT-Ac	30981357	30982309	6230	-	.	ID="RND-1_FAMILY-529";Tend="1422";Tstart="479";shortTE="F";uid="951f4d9d-e62b-43fa-86de-6bfe36c2261c"
NC_042495.1	RepeatMasker	Unknown	116362373	116362602	1033	-	.	ID="RND-1_FAMILY-185";Tend="1253";Tstart="996";shortTE="F";uid="076ef70c-f44a-41b3-bd25-f0a76e47189c"
NC_042495.1	RepeatMasker	DNA/Ginger	35783020	35783212	1472	-	.	ID="RND-6_FAMILY-2771";Tend="964";Tstart="775";shortTE="F";uid="c5259ac3-31fc-4a46-ae9f-050bb4147c66"
NC_042495.1	RepeatMasker	DNA/hAT	40812073	40812176	522	-	.	ID="RND-5_FAMILY-12011";Tend="1066";Tstart="933";shortTE="F";uid="778c9f18-8681-4fc6-8bf7-e1baa58ab312"
NC_042495.1	RepeatMasker	DNA/Kolobok-E	56154582	56154956	1836	-	.	ID="RND-6_FAMILY-15442";Tend="1771";Tstart="1391";shortTE="F";uid="b245d140-9f10-47a5-89b5-6067009422ee"
NC_042495.1	RepeatMasker	LINE/I-Jockey	84686262	84686549	1617	-	.	ID="RND-6_FAMILY-20965";Tend="1609";Tstart="1322";shortTE="F";uid="fcb6ee54-e095-4d8c-9e4e-44cf5ba792c2"
NC_042495.1	RepeatMasker	DNA/hAT	97500467	97501695	9164	-	.	ID="RND-5_FAMILY-1452";Tend="1735";Tstart="498";shortTE="F";uid="49a04df6-8b17-443e-a223-a4ea8575106b"
NC_042495.1	RepeatMasker	Unknown	93969217	93969412	699	-	.	ID="RND-3_FAMILY-73";Tend="1165";Tstart="971";shortTE="F";uid="2dd4eb87-0de8-40d9-bb62-bf24bebd8218"
NC_042495.1	RepeatMasker	Retroposon?	72271724	72272055	770	-	.	ID="RND-5_FAMILY-306";Tend="702";Tstart="429";shortTE="F";uid="07901198-875a-4f02-981b-fe190b3e3380"
NC_042495.1	RepeatMasker	DNA	23451307	23451657	1618	-	.	ID="TTAA3B_AP";Tend="436";Tstart="59";shortTE="F";uid="25ef4fab-7939-4a9c-b3bb-0e07f4f1776e"
NC_042495.1	RepeatMasker	Retroposon?	27111364	27111550	627	-	.	ID="RND-6_FAMILY-14953";Tend="523";Tstart="339";shortTE="F";uid="105ace27-e383-44e8-ac28-88e139d2b817"
NC_042495.1	RepeatMasker	DNA/Kolobok-E	95102005	95102246	1098	-	.	ID="RND-6_FAMILY-15442";Tend="2301";Tstart="2066";shortTE="F";uid="de38d147-b1e4-4819-b633-dffde6cf005c"
NC_042495.1	RepeatMasker	DNA/Kolobok-E	3155945	3156118	806	-	.	ID="RND-6_FAMILY-15442";Tend="2235";Tstart="2067";shortTE="F";uid="8f018b67-98d2-4249-b5cc-5ffdf7fc2ebc"
NC_042495.1	RepeatMasker	DNA/Ginger-1	6422612	6422834	1070	-	.	ID="RND-6_FAMILY-20286";Tend="944";Tstart="720";shortTE="F";uid="27d0ec58-8dfd-4138-a06f-73528c65809e"
NC_042495.1	RepeatMasker	DNA/hAT-Ac	70611227	70611454	996	-	.	ID="RND-6_FAMILY-3184";Tend="1531";Tstart="1312";shortTE="F";uid="4ab38e83-41a5-47c8-85c6-dd18e6e84c5c"
NC_042495.1	RepeatMasker	Unknown	55084188	55084348	906	-	.	ID="RND-6_FAMILY-22658";Tend="1334";Tstart="1173";shortTE="F";uid="aeb32d00-6f3d-4785-b034-6938529e9d66"
NC_042495.1	RepeatMasker	Unknown	46276079	46276269	767	-	.	ID="RND-6_FAMILY-5893";Tend="1064";Tstart="866";shortTE="F";uid="bdc5bb21-6414-4afd-bb52-f1dd879d6d93"
NC_042495.1	RepeatMasker	DNA	58359520	58360097	3552	-	.	ID="RND-5_FAMILY-3376";Tend="1472";Tstart="886";shortTE="F";uid="d71b1c81-a889-4c42-ab50-823939cf07de"
NC_042495.1	RepeatMasker	DNA/hAT-Ac	31238689	31238803	1463	-	.	ID="dna8-11b_ap";Tend="207";Tstart="2";shortTE="F";uid="cf3af10c-b93b-4b08-9295-141d33e785d4"
NC_042495.1	RepeatMasker	Unknown	69320033	69320171	425	-	.	ID="RND-3_FAMILY-73";Tend="1169";Tstart="1063";shortTE="F";uid="eb8862f6-3b07-4778-a19e-619b5204e229"
NC_042495.1	RepeatMasker	DNA/hAT	88336478	88337057	4683	-	.	ID="DNA8-92_AP";Tend="600";Tstart="1";shortTE="F";uid="642022d9-7a44-4025-bdb8-15ad90dbf3b9"
NC_042495.1	RepeatMasker	DNA/Kolobok-E	16668913	16669051	412	-	.	ID="KOLOBOKE-2_AP";Tend="1358";Tstart="1214";shortTE="F";uid="e071337d-2135-4ea9-82e9-3b02bb252792"
NC_042495.1	RepeatMasker	DNA	98622001	98622781	1476	-	.	ID="DNA4-2_AP";Tend="769";Tstart="2";shortTE="F";uid="d7cca86a-aaaa-4336-80f6-15d28e807dbd"
NC_042495.1	RepeatMasker	DNA/hAT-Charlie	37130176	37130499	447	-	.	ID="HAT-3_RPR";Tend="1348";Tstart="1029";shortTE="F";uid="9c867101-7b5f-443c-bc95-ca712d550edf"
NC_042495.1	RepeatMasker	DNA/Ginger-1	19710804	19711169	1829	-	.	ID="RND-6_FAMILY-14973";Tend="1494";Tstart="1112";shortTE="F";uid="f64eb55a-56fc-4f0f-8e5e-69b79ceafd9f"
NC_042495.1	RepeatMasker	DNA	46766987	46767240	626	-	.	ID="TTAA2C_AP";Tend="417";Tstart="203";shortTE="F";uid="65b863a6-b21e-4fc8-8bbb-3adf69481843"
NC_042495.1	RepeatMasker	DNA/hAT-Tip100	68186492	68186728	1138	-	.	ID="RND-1_FAMILY-255";Tend="831";Tstart="603";shortTE="F";uid="b67cac16-116f-4426-bd2d-42202fc66ac7"
NC_042495.1	RepeatMasker	DNA/Ginger	57860311	57860528	567	-	.	ID="RND-1_FAMILY-173";Tend="1091";Tstart="882";shortTE="F";uid="c85671ad-805e-4503-84c5-aeff351b16f8"
NC_042495.1	RepeatMasker	DNA/hAT-hAT19	103349280	103349413	978	-	.	ID="DNA8-80_AP";Tend="641";Tstart="508";shortTE="F";uid="5b922787-080a-450c-86df-df26b5a5bb4e"
NC_042495.1	RepeatMasker	DNA/Kolobok-E	95094422	95096888	18571	-	.	ID="RND-6_FAMILY-9044";Tend="2565";Tstart="186";shortTE="F";uid="6a9b511f-e050-47e4-ac95-8178ec56e6ed"
NC_042495.1	RepeatMasker	DNA/Ginger-1	43942505	43942776	8825	-	.	ID="RND-5_FAMILY-5803";Tend="2587";Tstart="1337";shortTE="F";uid="4e80d1f6-a254-42f7-9644-1d89062af8e7"
NC_042495.1	RepeatMasker	DNA/hAT-hAT19	24654919	24655499	1573	-	.	ID="RND-6_FAMILY-2317";Tend="1599";Tstart="1049";shortTE="F";uid="163a07c9-c40d-4635-9380-888b26d31899"
NC_042495.1	RepeatMasker	DNA/MULE-NOF	5059367	5059774	611	-	.	ID="RND-6_FAMILY-7533";Tend="1329";Tstart="912";shortTE="F";uid="08802acf-4f19-46b8-a330-db443ff5737f"
NC_042495.1	RepeatMasker	DNA/hAT-Tip100	44069028	44069268	1678	-	.	ID="DNA8-18_AP";Tend="820";Tstart="581";shortTE="F";uid="3d4394b1-2049-4187-aabb-c3536d1e3438"
NC_042495.1	RepeatMasker	DNA	50679011	50679288	401	-	.	ID="RND-4_FAMILY-649";TEgroup="ctg_3%7CRND-4_FAMILY-649%7C9";Tend="1316";Tstart="966";shortTE="T";uid="550d8e5b-f8ab-4bb0-922d-8f294e9bf96f"
NC_042495.1	RepeatMasker	DNA/Ginger-1	20253676	20253894	987	-	.	ID="rnd-6_family-51198";Tend="969";Tstart="803";shortTE="F";uid="37f0fa5f-eebe-41a9-8d10-e018fee0f6a0"
NC_042495.1	RepeatMasker	DNA	87993914	87994183	1122	-	.	ID="dna4-2_ap";Tend="305";Tstart="32";shortTE="F";uid="bb82c4c0-f8fe-4fa4-952f-870b266fd2d9"
NC_042495.1	RepeatMasker	Retroposon?	43514471	43514649	727	-	.	ID="RND-5_FAMILY-2721";Tend="1383";Tstart="1208";shortTE="F";uid="7fbd74e3-0fd5-4422-973f-31482cfda492"
NC_042495.1	RepeatMasker	DNA/Ginger-1	60088556	60088835	774	-	.	ID="RND-5_FAMILY-7031";Tend="1326";Tstart="1035";shortTE="F";uid="64b3b6b6-6258-4995-9289-c249bbca9970"
NC_042495.1	RepeatMasker	DNA/hAT?	67925911	67926423	1779	-	.	ID="rnd-5_family-1226";Tend="1685";Tstart="911";shortTE="F";uid="91a68678-37fd-4571-a482-874a1fae4926"
NC_042495.1	RepeatMasker	DNA/hAT	27517928	27518370	1206	-	.	ID="DNA8-105_AP";TEgroup="ctg_3%7CDNA8-105_AP%7C28";Tend="649";Tstart="1";shortTE="F";uid="1e98df05-e029-41ec-b7a8-8c1d79fabd40"
NC_042495.1	RepeatMasker	DNA/Kolobok-E	45158622	45158766	1252	-	.	ID="RND-6_FAMILY-926";Tend="854";Tstart="708";shortTE="F";uid="e6358790-df7d-4f86-b0e7-f3acb21bf091"
NC_042495.1	RepeatMasker	DNA/hAT-Ac	40019906	40020114	703	-	.	ID="DNA8-48_AP";Tend="505";Tstart="297";shortTE="F";uid="c4ef9a20-11f9-4049-9874-86efcbf3e9cf"
NC_042495.1	RepeatMasker	DNA	92292743	92293022	880	-	.	ID="DNA8-61_AP";TEgroup="ctg_3%7CDNA8-61_AP%7C22";Tend="561";Tstart="326";shortTE="F";uid="154d36bf-f9f4-494f-9cfe-840670e8f85f"
NC_042495.1	RepeatMasker	RC/Helitron	80525396	80525611	881	-	.	ID="RND-5_FAMILY-6725";Tend="1349";Tstart="1131";shortTE="F";uid="e9755168-81a6-4878-a3cc-e33d22c0b2f6"
NC_042495.1	RepeatMasker	LINE/I-Jockey	49482268	49484040	11726	-	.	ID="RND-6_FAMILY-33585";Tend="1833";Tstart="244";shortTE="F";uid="a009ff91-ab6e-4518-a8f1-a634b16486ee"
NC_042495.1	RepeatMasker	DNA	5562736	5562965	1516	-	.	ID="RND-6_FAMILY-5262";Tend="1508";Tstart="1266";shortTE="F";uid="34c84a81-b223-4b42-adcf-7e64f3a6c009"
NC_042495.1	RepeatMasker	DNA	76434343	76434798	1595	-	.	ID="TTAA3C_AP";Tend="417";Tstart="2";shortTE="F";uid="80afdbf9-b258-437a-8d12-a85fe48312c4"
NC_042495.1	RepeatMasker	Unknown	97507764	97508048	2225	-	.	ID="RND-6_FAMILY-66";Tend="1707";Tstart="1426";shortTE="F";uid="9439dadd-696c-43e5-a0c0-f1d9612af00b"
NC_042495.1	RepeatMasker	DNA/Kolobok-E	43515719	43516125	458	-	.	ID="KOLOBOKE-4_AP";TEgroup="ctg_3%7CKOLOBOKE-4_AP%7C1";Tend="4988";Tstart="4689";shortTE="T";uid="1680095a-59d0-422b-b608-0011f8fbbf98"
NC_042495.1	RepeatMasker	DNA/hAT-hAT19	24366092	24366597	3904	-	.	ID="RND-6_FAMILY-10363";Tend="1185";Tstart="675";shortTE="F";uid="fe4bf1a4-f71b-47ea-a4fc-a7f86510e093"
NC_042495.1	RepeatMasker	DNA/Kolobok-E	114348890	114349170	1573	-	.	ID="RND-4_FAMILY-265";Tend="1594";Tstart="1306";shortTE="F";uid="a92e1398-cd2b-4f7c-b95a-58d0c01fc909"
NC_042495.1	RepeatMasker	DNA	89435049	89435280	678	-	.	ID="DNA4-3_AP";Tend="261";Tstart="28";shortTE="F";uid="b8620235-9b28-4ba4-ad1a-6816f2de553c"
NC_042495.1	RepeatMasker	DNA/Ginger-1	68857538	68858217	3727	-	.	ID="rnd-6_family-8793";Tend="2240";Tstart="142";shortTE="F";uid="85e327dc-9fbf-44de-94ee-9c6f0aa4aa30"
NC_042495.1	RepeatMasker	DNA	63064900	63065274	2398	-	.	ID="TTAA6_AP";Tend="428";Tstart="6";shortTE="F";uid="ec612166-0880-4be5-b726-d9e5e4f7a997"
NC_042495.1	RepeatMasker	Unknown	102515987	102516298	1627	-	.	ID="RND-5_FAMILY-7540";Tend="739";Tstart="433";shortTE="F";uid="68c0b1c9-3bd5-49db-9b70-8054466c016d"
NC_042495.1	RepeatMasker	DNA/Kolobok-E	45013644	45014596	6455	-	.	ID="RND-6_FAMILY-15442";Tend="2222";Tstart="1263";shortTE="F";uid="96b7958f-35bd-4785-928b-0ebb5d55a023"
NC_042495.1	RepeatMasker	DNA/P	12335977	12336426	2662	-	.	ID="RND-6_FAMILY-680";Tend="1712";Tstart="1263";shortTE="F";uid="f31ce582-7663-46fe-aee8-ad0588c92d8f"
NC_042495.1	RepeatMasker	DNA/hAT	10880576	10880722	1191	-	.	ID="DNA8-37_AP";Tend="404";Tstart="260";shortTE="F";uid="847361a8-087f-45da-ba91-3ce89dc1764f"
NC_042495.1	RepeatMasker	Retroposon?	109453797	109453944	1134	-	.	ID="RND-6_FAMILY-11842";Tend="2161";Tstart="2015";shortTE="F";uid="1efc905a-2e41-430a-94f3-ef3a5e52f360"
NC_042495.1	RepeatMasker	DNA	67855088	67855255	470	-	.	ID="dna4-2b_ap";Tend="770";Tstart="599";shortTE="F";uid="9d31bda4-554d-49d3-8c79-82b0c33853dd"
NC_042495.1	RepeatMasker	Unknown	30012628	30013131	1789	-	.	ID="RND-5_FAMILY-3850";TEgroup="ctg_3%7CRND-5_FAMILY-3850%7C1";Tend="1369";Tstart="905";shortTE="F";uid="327ec7a5-1550-4672-90d4-00917f07ea41"
NC_042495.1	RepeatMasker	DNA/hAT-hAT19	94332110	94332563	3304	-	.	ID="HAT-N12_AP";Tend="492";Tstart="1";shortTE="F";uid="03476042-803f-457b-b8aa-771e22def98d"
NC_042495.1	RepeatMasker	DNA/Kolobok-T2	56055202	56055951	3643	-	.	ID="RND-6_FAMILY-1557";Tend="1063";Tstart="301";shortTE="F";uid="bf8c8de5-ecdb-4f7d-9ba5-f6679a69fcf0"
NC_042495.1	RepeatMasker	LTR/Copia	29777407	29777753	670	-	.	ID="RND-6_FAMILY-40028";Tend="1087";Tstart="737";shortTE="F";uid="4d687829-6a4b-48c0-bf66-4ba201afd4a5"
NC_042495.1	RepeatMasker	LTR/Copia	17439120	17439366	1552	-	.	ID="RND-6_FAMILY-17346";Tend="744";Tstart="509";shortTE="F";uid="0166e97b-b05f-4834-b80a-4fbdf64e83e4"
NC_042495.1	RepeatMasker	Retroposon?	117548295	117548489	406	-	.	ID="RND-6_FAMILY-11842";Tend="2250";Tstart="2056";shortTE="F";uid="1992c265-1cdd-40e7-8b23-c55d8d82fddb"
NC_042495.1	RepeatMasker	DNA/Ginger-1	61158822	61159410	1995	-	.	ID="rnd-6_family-14973";Tend="1482";Tstart="787";shortTE="F";uid="a338efc3-7cee-4606-9b4d-4563bfd3e666"
NC_042495.1	RepeatMasker	DNA/Ginger-1	70089587	70091141	3452	-	.	ID="RND-6_FAMILY-20286";Tend="2517";Tstart="781";shortTE="F";uid="3ea135a8-6cae-4052-a039-b72df9423286"
NC_042495.1	RepeatMasker	DNA/hAT	119125180	119125757	1098	-	.	ID="DNA8-74_AP";TEgroup="ctg_3%7CDNA8-74_AP%7C27";Tend="902";Tstart="1";shortTE="F";uid="d6b76184-1462-49f6-a6dc-9f7d3415f246"
NC_042495.1	RepeatMasker	RC/Helitron	1358852	1359281	2073	-	.	ID="RND-6_FAMILY-3340";Tend="1583";Tstart="1168";shortTE="F";uid="50f62409-21fb-4324-96d8-eed2263b3e40"
NC_042495.1	RepeatMasker	LINE/I-Jockey	32351582	32351806	504	-	.	ID="RND-6_FAMILY-14025";Tend="1095";Tstart="857";shortTE="F";uid="6237876a-6d03-4166-b5f2-7f76cd678cef"
NC_042495.1	RepeatMasker	Retroposon?	15182954	15183325	1657	-	.	ID="RND-6_FAMILY-3218";Tend="1817";Tstart="1398";shortTE="F";uid="f229d966-0764-4d7d-ac07-2463ed6f2a7b"
NC_042495.1	RepeatMasker	DNA/hAT-hAT19	57581480	57582087	2017	-	.	ID="RND-6_FAMILY-11103";Tend="656";Tstart="158";shortTE="F";uid="32fcba54-3e59-4658-afff-9fa54e446315"
NC_042495.1	RepeatMasker	Unknown	115857886	115858215	1510	-	.	ID="RND-6_FAMILY-5309";Tend="1424";Tstart="1106";shortTE="F";uid="d1645d5d-9812-42fb-b344-24477699d6b2"
NC_042495.1	RepeatMasker	RC/Helitron	92303217	92304076	5258	-	.	ID="RND-1_FAMILY-8";Tend="1582";Tstart="758";shortTE="F";uid="6980bd90-d0c2-4ec9-8e18-2333dfb2cac6"
NC_042495.1	RepeatMasker	LINE/I-Jockey	72909472	72910021	903	-	.	ID="RND-5_FAMILY-358";Tend="774";Tstart="210";shortTE="F";uid="df85e2c0-83e4-46ca-99c7-7ad1b7b5a225"
NC_042495.1	RepeatMasker	Unknown	1470592	1470804	454	-	.	ID="RND-5_FAMILY-943";Tend="1594";Tstart="1406";shortTE="F";uid="848d9561-0bd4-4a66-94e2-ab967772daa8"
NC_042495.1	RepeatMasker	DNA/hAT-Tip100	116162604	116163341	5246	-	.	ID="RND-5_FAMILY-3150";Tend="1418";Tstart="709";shortTE="F";uid="d40369fa-89ce-4283-b094-807f6c8b413d"
NC_042495.1	RepeatMasker	DNA/Ginger-1	87592219	87593746	10433	-	.	ID="RND-6_FAMILY-22402";Tend="2647";Tstart="1017";shortTE="F";uid="7ef9375a-b6d3-4cd4-a914-014eb0861ffa"
NC_042495.1	RepeatMasker	LINE/R1	88383849	88384067	738	-	.	ID="RND-5_FAMILY-1003";Tend="1053";Tstart="837";shortTE="F";uid="bd764a3e-ab8f-4922-b25a-fed3386126c2"
NC_042495.1	RepeatMasker	DNA/hAT-hAT19	29861141	29861514	2030	-	.	ID="RND-6_FAMILY-4841";Tend="1022";Tstart="670";shortTE="F";uid="3643d974-9fa5-4376-9a36-011e21db86b0"
NC_042495.1	RepeatMasker	RC/Helitron	20186300	20186902	4785	-	.	ID="RND-1_FAMILY-8";Tend="1525";Tstart="918";shortTE="F";uid="18f23ef7-2369-48e1-a808-8befe3cf3920"
NC_042495.1	RepeatMasker	DNA/Kolobok-E	86254343	86254461	721	-	.	ID="RND-6_FAMILY-829";Tend="1676";Tstart="1399";shortTE="F";uid="844c5dcf-35be-4c9f-8630-87f96d3a9119"
NC_042495.1	RepeatMasker	DNA	55291811	55292016	1358	-	.	ID="RND-5_FAMILY-3404";Tend="877";Tstart="672";shortTE="F";uid="835bc012-7484-466d-8db2-c9a5837f3d01"
NC_042495.1	RepeatMasker	Unknown	118605291	118605566	525	-	.	ID="RND-5_FAMILY-2542";Tend="1322";Tstart="1053";shortTE="F";uid="15ea4ca8-7acb-4e71-a6b0-68b1a711986e"
NC_042495.1	RepeatMasker	Unknown	112983326	112983586	1752	-	.	ID="RND-6_FAMILY-7933";Tend="1263";Tstart="1007";shortTE="F";uid="53c7c291-835f-45d6-a3e9-69a0ad82f090"
NC_042495.1	RepeatMasker	DNA/Ginger-1	73207364	73207636	1502	-	.	ID="RND-6_FAMILY-954";Tend="1137";Tstart="851";shortTE="F";uid="3e8480ab-a6ec-402c-98c8-2fe4ebc30256"
NC_042495.1	RepeatMasker	DNA	62969133	62969702	2207	-	.	ID="DNA4-2_AP";Tend="769";Tstart="160";shortTE="F";uid="0e5b9321-1698-44f8-8646-17edd588ef09"
NC_042495.1	RepeatMasker	DNA/hAT	21384224	21384808	3732	-	.	ID="RND-6_FAMILY-45";Tend="1702";Tstart="1104";shortTE="F";uid="59248685-6d48-4ff3-8319-6e8877dc869c"
NC_042495.1	RepeatMasker	DNA/Ginger-1	20423590	20423806	1116	-	.	ID="RND-6_FAMILY-8793";Tend="294";Tstart="73";shortTE="F";uid="36beb51f-6d10-4f4c-acc5-2940e71bff02"
NC_042495.1	RepeatMasker	DNA	43257150	43257388	1508	-	.	ID="rnd-6_family-14385";Tend="1378";Tstart="911";shortTE="F";uid="fb4092a2-fb0a-4859-a2eb-2fd8d3d45e91"
NC_042495.1	RepeatMasker	RC/Helitron	58110936	58111050	593	-	.	ID="RND-1_FAMILY-5";Tend="984";Tstart="874";shortTE="F";uid="50c47324-491e-4b93-afc4-95df3dd1d422"
NC_042495.1	RepeatMasker	DNA/TcMar-m44?	112620746	112620885	893	-	.	ID="dnax-4_ap";Tend="172";Tstart="31";shortTE="F";uid="0d116137-1987-49f1-83e4-c866a5571d94"
NC_042495.1	RepeatMasker	LTR/Gypsy	108125499	108125644	447	-	.	ID="RND-6_FAMILY-10246";Tend="655";Tstart="526";shortTE="F";uid="c7d62d3f-01be-414f-89ff-604f99693000"
NC_042495.1	RepeatMasker	Unknown	51672901	51673236	2977	-	.	ID="RND-1_FAMILY-161";Tend="1227";Tstart="894";shortTE="F";uid="2a463fff-309b-424b-a5f3-dc7b32a6d8cd"
NC_042495.1	RepeatMasker	DNA/hAT	72023827	72023996	582	-	.	ID="RND-6_FAMILY-2457";Tend="1378";Tstart="1205";shortTE="F";uid="cad827b4-be57-4bb8-be3c-936e6b74601e"
NC_042495.1	RepeatMasker	DNA/hAT?	79450714	79450944	794	-	.	ID="RND-1_FAMILY-100";Tend="1685";Tstart="1450";shortTE="F";uid="39ec6ee9-e199-47d2-8b42-b3a020b1cbab"
NC_042495.1	RepeatMasker	DNA/hAT-Tip100	88780897	88781014	655	-	.	ID="DNA8-113_AP";Tend="147";Tstart="39";shortTE="F";uid="3c9fed1a-70bd-4479-93f5-a2a16bf56ff2"
NC_042495.1	RepeatMasker	Unknown	16011113	16011215	433	-	.	ID="RND-5_FAMILY-142";Tend="1381";Tstart="1272";shortTE="F";uid="03dd4b72-dbde-4a49-8dec-8c49000f7291"
NC_042495.1	RepeatMasker	DNA	74684434	74684870	2624	-	.	ID="TTAA4B_AP";Tend="418";Tstart="2";shortTE="F";uid="564da53c-d643-41e0-9b78-5083166bb06c"
NC_042495.1	RepeatMasker	Unknown	19019278	19020288	712	-	.	ID="RND-6_FAMILY-8187";TEgroup="ctg_3%7CRND-6_FAMILY-8187%7C1";Tend="1253";Tstart="436";shortTE="F";uid="b9c22974-a085-4a53-b740-9b7b82ee03c0"
NC_042495.1	RepeatMasker	DNA/Kolobok-E	12490365	12490488	400	-	.	ID="KOLOBOKE-4_AP";Tend="2521";Tstart="2389";shortTE="F";uid="fc154c2c-055e-4900-838b-c5440ac75ff2"
NC_042495.1	RepeatMasker	DNA/hAT-Tip100	85608916	85609074	1155	-	.	ID="DNA8-63_AP";Tend="168";Tstart="2";shortTE="F";uid="847bc6da-6381-437c-a4fc-569d0dea7496"
NC_042495.1	RepeatMasker	DNA/hAT-Tip100	25041332	25041862	3555	-	.	ID="RND-5_FAMILY-5316";Tend="1495";Tstart="959";shortTE="F";uid="89e7f8e5-1645-4628-899e-24b3104648b2"
NC_042495.1	RepeatMasker	Retroposon?	92903051	92903314	767	-	.	ID="SINE2-2_AP";Tend="1484";Tstart="1219";shortTE="F";uid="57cfbb95-893f-4456-9106-1b2521627ffd"
NC_042495.1	RepeatMasker	DNA/hAT-Tip100	84797597	84797888	1509	-	.	ID="RND-4_FAMILY-2225";Tend="1331";Tstart="1035";shortTE="F";uid="958a1a67-18dd-4716-a3b1-dae7be9eb5dc"
NC_042495.1	RepeatMasker	DNA/hAT-Ac	40918288	40918570	1578	-	.	ID="rnd-5_family-1569";Tend="426";Tstart="156";shortTE="F";uid="f8d3c61a-53cf-47e3-ac5f-adbae3301639"
NC_042495.1	RepeatMasker	DNA	51269883	51270059	493	-	.	ID="dna4-2b_ap";Tend="150";Tstart="1";shortTE="F";uid="075dd996-0bbc-4526-872a-76295117eec1"
NC_042495.1	RepeatMasker	DNA/MULE-MuDR	80742665	80743787	6005	-	.	ID="RND-6_FAMILY-7961";Tend="1229";Tstart="245";shortTE="F";uid="99dca2ff-58cb-450f-a271-f0872a0fa243"
NC_042495.1	RepeatMasker	DNA	81081310	81081525	786	-	.	ID="RND-1_FAMILY-380";Tend="1437";Tstart="1229";shortTE="F";uid="af6f1e09-baf7-4e1b-856b-db549bc704e5"
NC_042495.1	RepeatMasker	DNA/hAT-Tip100	79113298	79113801	1646	-	.	ID="RND-5_FAMILY-3283";Tend="2296";Tstart="1743";shortTE="F";uid="12fd8358-5810-445c-9db8-d464b025f0e7"
NC_042495.1	RepeatMasker	DNA/Ginger-1	21410897	21411443	4221	-	.	ID="rnd-6_family-20286";Tend="1349";Tstart="776";shortTE="F";uid="52a0b631-106a-4fc0-a453-c94369446c2e"
NC_042495.1	RepeatMasker	DNA/hAT-hAT19	14303120	14303247	735	-	.	ID="HAT-N15_AP";Tend="125";Tstart="1";shortTE="F";uid="8c2b49c9-6eaf-43b8-8a37-f2235c47d07f"
NC_042495.1	RepeatMasker	Retroposon?	20093420	20094243	5176	-	.	ID="SINE2-2_AP";Tend="1839";Tstart="1164";shortTE="F";uid="0bf20dc0-b1b3-455a-a071-1e30a8c24b10"
NC_042495.1	RepeatMasker	Unknown	53323390	53324175	3767	-	.	ID="RND-5_FAMILY-2437";Tend="1288";Tstart="560";shortTE="F";uid="8b55a0d0-c0ac-4638-ac76-537ee92e4c19"
NC_042495.1	RepeatMasker	Unknown	51663084	51663408	1194	-	.	ID="RND-5_FAMILY-1689";Tend="1251";Tstart="801";shortTE="F";uid="fbf02822-22ba-45fc-97d0-a39c291d3ac0"
NC_042495.1	RepeatMasker	DNA	662960	663173	1156	-	.	ID="RND-6_FAMILY-9046";Tend="1981";Tstart="1756";shortTE="F";uid="4edec568-5ad4-4507-9160-f01b3ddc5f53"
NC_042495.1	RepeatMasker	DNA/Kolobok-E	34455919	34456086	873	-	.	ID="rnd-6_family-829";Tend="1569";Tstart="1408";shortTE="F";uid="f336e548-ead7-4492-af79-5c5084f4af68"
NC_042495.1	RepeatMasker	DNA	59220681	59220998	600	-	.	ID="RND-1_FAMILY-464";TEgroup="ctg_3%7CRND-1_FAMILY-464%7C14";Tend="1407";Tstart="962";shortTE="T";uid="b56da7ba-918e-485a-a11e-e4ed34d8dea9"
NC_042495.1	RepeatMasker	Retroposon?	87597340	87597702	3138	-	.	ID="SINE2-2_AP";Tend="1998";Tstart="1635";shortTE="F";uid="e22f0950-87a5-4840-b467-2742edbc4d58"
NC_042495.1	RepeatMasker	Retroposon?	60575919	60577463	2231	-	.	ID="RND-5_FAMILY-1426";Tend="2515";Tstart="1006";shortTE="F";uid="e8922214-3500-4492-93dd-6f1d529390e4"
NC_042495.1	RepeatMasker	DNA/hAT-Ac	97862108	97862801	4402	-	.	ID="DNA8-11_AP";Tend="667";Tstart="12";shortTE="F";uid="b8838a9c-4d5e-4644-a7f6-aa5207db8771"
NC_042495.1	RepeatMasker	DNA/hAT-Tip100	51418114	51418346	744	-	.	ID="RND-6_FAMILY-1390";Tend="311";Tstart="47";shortTE="F";uid="ddb0334a-4741-4798-8bdf-c33b1d762345"
NC_042495.1	RepeatMasker	DNA/hAT-Ac	31100903	31101293	1637	-	.	ID="RND-1_FAMILY-499";Tend="1889";Tstart="1523";shortTE="F";uid="bc6f2855-d6f2-4d1e-8088-d8c81667e0d0"
NC_042495.1	RepeatMasker	Unknown	15488738	15488875	498	-	.	ID="RND-6_FAMILY-904";Tend="1062";Tstart="926";shortTE="F";uid="b5f56fdf-7650-4e01-a4c4-866696df3b0f"
NC_042495.1	RepeatMasker	DNA/Kolobok-E	32995163	32995383	930	-	.	ID="KOLOBOKE-3_AP";Tend="2082";Tstart="1854";shortTE="F";uid="4ae71f9c-1f0e-48f4-ad6a-97cbea2251a5"
NC_042495.1	RepeatMasker	DNA/Ginger-1	47417598	47418218	3475	-	.	ID="RND-6_FAMILY-20286";Tend="2519";Tstart="1883";shortTE="F";uid="edd50ff6-d558-4713-9f2b-ebc82a87b1fd"
NC_042495.1	RepeatMasker	DNA/hAT-Tip100	82398022	82398145	890	-	.	ID="RND-1_FAMILY-202";Tend="2424";Tstart="2301";shortTE="F";uid="fd485b70-bd7d-4031-a07e-5822ee65e9b5"
NC_042495.1	RepeatMasker	DNA/hAT-Ac	21328536	21328838	1293	-	.	ID="dna8-11b_ap";Tend="478";Tstart="26";shortTE="F";uid="3f307f1e-fc02-4704-868c-9255bb9e7c2f"
NC_042495.1	RepeatMasker	DNA/MULE-MuDR	6142976	6143151	464	-	.	ID="RND-5_FAMILY-397";Tend="1724";Tstart="1576";shortTE="F";uid="5b596d50-c945-4537-8135-a530cf6182c9"
NC_042495.1	RepeatMasker	Unknown	109252606	109252759	522	-	.	ID="RND-5_FAMILY-542";Tend="746";Tstart="606";shortTE="F";uid="e40abc89-e4be-482b-9a2f-155e165cb307"
NC_042495.1	RepeatMasker	DNA/hAT	113354288	113354946	700	-	.	ID="RND-6_FAMILY-45";TEgroup="ctg_3%7CRND-6_FAMILY-45%7C16";Tend="1720";Tstart="930";shortTE="F";uid="14794ff7-c2af-4497-b481-8ecfc39ca483"
NC_042495.1	RepeatMasker	DNA/Kolobok-E	3696385	3696532	623	-	.	ID="RND-6_FAMILY-829";Tend="1564";Tstart="1412";shortTE="F";uid="f9174fc1-f18e-4515-813e-e462eea8b7fe"
NC_042495.1	RepeatMasker	Unknown	94042436	94042799	3026	-	.	ID="RND-5_FAMILY-4432";Tend="931";Tstart="564";shortTE="F";uid="a0193835-d139-4737-9226-68a8353ae128"
NC_042495.1	RepeatMasker	Unknown	93640913	93641357	3094	-	.	ID="RND-6_FAMILY-11259";Tend="1603";Tstart="1163";shortTE="F";uid="5d056491-78a1-45ef-99af-60b2f1d168c2"
NC_042495.1	RepeatMasker	Unknown	76418907	76419094	470	-	.	ID="RND-6_FAMILY-5715";Tend="990";Tstart="811";shortTE="F";uid="160992ec-a71b-49f5-883c-2e4b8a2dcb17"
NC_042495.1	RepeatMasker	DNA/TcMar-Tigger	102274984	102275116	558	-	.	ID="RND-6_FAMILY-15264";Tend="1376";Tstart="1256";shortTE="F";uid="1f72f8b1-eef4-40a9-974a-abe544cb661a"
NC_042495.1	RepeatMasker	DNA/Ginger-1	94848489	94848746	757	-	.	ID="RND-6_FAMILY-717";Tend="1071";Tstart="809";shortTE="F";uid="75ada13c-9375-4093-9a67-5fdd958ab697"
NC_042495.1	RepeatMasker	DNA	53229593	53230124	725	-	.	ID="DNA4-2_AP";Tend="769";Tstart="216";shortTE="F";uid="17fefdc9-46a6-4782-92b2-8d246277edea"
NC_042495.1	RepeatMasker	DNA/Ginger-1	18588739	18588901	729	-	.	ID="RND-6_FAMILY-9672";Tend="2023";Tstart="1861";shortTE="F";uid="9b469fc8-1373-4c76-a3a2-bb7c2ae16521"
NC_042495.1	RepeatMasker	Unknown	29400453	29400727	425	-	.	ID="RND-6_FAMILY-23689";Tend="777";Tstart="472";shortTE="F";uid="41908758-0097-4423-82a9-e3ef540fec8d"
NC_042495.1	RepeatMasker	DNA/Ginger-1	76360410	76360573	1072	-	.	ID="RND-6_FAMILY-3871";Tend="1076";Tstart="913";shortTE="F";uid="9ff55ed2-d77d-4726-a7d9-a7bfbd8f1a71"
NC_042495.1	RepeatMasker	Unknown	68286259	68286439	632	-	.	ID="RND-1_FAMILY-325";Tend="1438";Tstart="1271";shortTE="F";uid="7647d22e-0a2e-41af-926b-fce045722a0a"
NC_042495.1	RepeatMasker	DNA/hAT-hAT19	33202579	33203536	1365	-	.	ID="RND-5_FAMILY-525";TEgroup="ctg_3%7CRND-5_FAMILY-525%7C3";Tend="1358";Tstart="251";shortTE="F";uid="13e322bb-17ab-4a89-bbbd-ffda0eaabae4"
NC_042495.1	RepeatMasker	DNA	25137509	25138044	938	-	.	ID="DNA4-3_AP";Tend="490";Tstart="1";shortTE="F";uid="2b3208d4-9902-4a74-bc8c-c6e8f2d46ab4"
NC_042495.1	RepeatMasker	Unknown	28524576	28525203	3366	-	.	ID="RND-5_FAMILY-1854";Tend="1851";Tstart="1229";shortTE="F";uid="bfe1e3a1-f1ef-40ae-95ec-e3e17d4c67ca"
NC_042495.1	RepeatMasker	DNA/Ginger	92809412	92810007	600	-	.	ID="RND-6_FAMILY-2771";Tend="1981";Tstart="1490";shortTE="F";uid="a3375f53-02d3-4ab6-8c1e-c243241ae8cc"
NC_042495.1	RepeatMasker	RC/Helitron	115944202	115944575	1038	-	.	ID="RND-4_FAMILY-667";Tend="1709";Tstart="1299";shortTE="F";uid="1ed6e41f-a413-40f3-9c9e-a2ae24287d29"
NC_042495.1	RepeatMasker	Unknown	30220195	30220364	1109	-	.	ID="RND-5_FAMILY-160";Tend="1320";Tstart="1156";shortTE="F";uid="435f9000-39c3-4852-87fa-97efd60939ba"
NC_042495.1	RepeatMasker	RC/Helitron	3381127	3381602	998	-	.	ID="RND-4_FAMILY-831";Tend="1498";Tstart="967";shortTE="F";uid="45207251-7f54-4563-9cdb-8cf356bac0bf"
NC_042495.1	RepeatMasker	Unknown	74971086	74971554	4087	-	.	ID="RND-6_FAMILY-79";Tend="1733";Tstart="1258";shortTE="F";uid="9fa5689b-a832-4e23-852b-496a6b9edee1"
NC_042495.1	RepeatMasker	Unknown	32466979	32467473	3871	-	.	ID="RND-1_FAMILY-360";Tend="1129";Tstart="653";shortTE="F";uid="0c6d2e7d-c570-4ead-a82b-1530cc79a395"
NC_042495.1	RepeatMasker	LINE/R1	18599177	18599618	549	-	.	ID="RND-6_FAMILY-29065";Tend="1413";Tstart="1021";shortTE="F";uid="3f814d07-d25c-4506-9c2c-ddb0e36e5d01"
NC_042495.1	RepeatMasker	DNA/Sola-1	16367899	16368039	571	-	.	ID="SOLA1-7_AP";Tend="1006";Tstart="859";shortTE="F";uid="e85aa8d9-109a-4ed1-906b-ddf7a27cce9e"
NC_042495.1	RepeatMasker	Retroposon?	83754119	83754733	4903	-	.	ID="RND-6_FAMILY-7552";Tend="1383";Tstart="729";shortTE="F";uid="25a6af30-cef0-4804-a7a3-e677a9ab0647"
NC_042495.1	RepeatMasker	Retroposon?	115586820	115587148	1742	-	.	ID="RND-6_FAMILY-11842";Tend="1063";Tstart="763";shortTE="F";uid="965a04f7-94ca-4dd7-891b-efa423148c7a"
NC_042495.1	RepeatMasker	DNA/Ginger-1	99677903	99679290	9677	-	.	ID="RND-6_FAMILY-1559";Tend="2340";Tstart="935";shortTE="F";uid="f70fc537-9f0a-487e-aa2d-2fff64aea684"
NC_042495.1	RepeatMasker	DNA/TcMar-Tc1	100323118	100323640	1373	-	.	ID="RND-6_FAMILY-16260";Tend="470";Tstart="3";shortTE="F";uid="c2bf82f8-f6c0-43cd-b8c9-c498e7339bf7"
NC_042495.1	RepeatMasker	DNA/hAT-Tip100	34734293	34734505	1388	-	.	ID="RND-6_FAMILY-3698";Tend="933";Tstart="686";shortTE="F";uid="2573c0cc-0851-40d8-9127-894ca8bf3bc5"
NC_042495.1	RepeatMasker	DNA/Ginger-1	52602149	52603120	7546	-	.	ID="RND-6_FAMILY-22402";Tend="2637";Tstart="1664";shortTE="F";uid="d707c246-91d7-4b88-9f03-d7107d75e7e1"
NC_042495.1	RepeatMasker	DNA/Ginger-1	85996683	85997073	1811	-	.	ID="RND-6_FAMILY-9672";Tend="1299";Tstart="803";shortTE="F";uid="455eed56-a14e-4c33-b568-3d370f80cbfb"
NC_042495.1	RepeatMasker	DNA	89892288	89892689	1382	-	.	ID="dna4-2_ap";Tend="769";Tstart="457";shortTE="F";uid="78762642-c81a-4fa4-a4ab-dcdfa582a3ea"
NC_042495.1	RepeatMasker	Unknown	99930715	99931235	401	-	.	ID="RND-5_FAMILY-4432";TEgroup="ctg_3%7CRND-5_FAMILY-4432%7C6";Tend="1410";Tstart="594";shortTE="F";uid="49cba47e-0c58-4a10-b6b5-1a7bb6016f22"
NC_042495.1	RepeatMasker	RC/Helitron	104716484	104717400	7872	-	.	ID="HELITRON-1_AP";Tend="2904";Tstart="1985";shortTE="F";uid="d68679f6-12cb-4ff4-a4bc-7d5aac125c5b"
NC_042495.1	RepeatMasker	DNA	16244965	16245591	1005	-	.	ID="DNA4-2_AP";Tend="715";Tstart="68";shortTE="F";uid="847622fc-c54a-4125-89c3-e458aaa6c4d6"
NC_042495.1	RepeatMasker	DNA/Ginger	97655455	97656215	5116	-	.	ID="RND-6_FAMILY-2771";Tend="1495";Tstart="780";shortTE="F";uid="8a0cbf85-59b2-48b8-b3d9-38b292d6b30d"
NC_042495.1	RepeatMasker	Unknown	111100124	111100378	1791	-	.	ID="RND-1_FAMILY-349";Tend="1113";Tstart="850";shortTE="F";uid="624c9913-b25d-484f-9e69-9cc6d6397f7d"
NC_042495.1	RepeatMasker	Retroposon?	46556553	46556824	876	-	.	ID="SINE2-2_AP";Tend="569";Tstart="297";shortTE="F";uid="b3b34f4f-d447-4828-a9d4-088d4bc2186f"
NC_042495.1	RepeatMasker	LTR/Pao	23687444	23687964	879	-	.	ID="RND-6_FAMILY-17318";Tend="3701";Tstart="3182";shortTE="F";uid="deaa5881-8277-42cd-811f-df7349a89287"
NC_042495.1	RepeatMasker	DNA/Ginger-1	41051411	41053105	12470	-	.	ID="RND-5_FAMILY-5803";Tend="2594";Tstart="853";shortTE="F";uid="2c7dca3a-a09e-4b8f-abb2-9e4fd03a6a0f"
NC_042495.1	RepeatMasker	DNA	113824330	113824690	697	-	.	ID="dna4-2_ap";TEgroup="ctg_3%7Cdna4-2_ap%7C45";Tend="769";Tstart="603";shortTE="F";uid="d766ba62-8cf3-4751-b533-bcabff8735b9"
NC_042495.1	RepeatMasker	DNA	36194632	36194802	719	-	.	ID="RND-6_FAMILY-345";Tend="219";Tstart="54";shortTE="F";uid="c047aa3a-04b4-4530-9c1a-d61155e1dae3"
NC_042495.1	RepeatMasker	DNA/Kolobok-E	113204295	113204880	1124	-	.	ID="KOLOBOKE-4_AP";Tend="3206";Tstart="2572";shortTE="F";uid="b3b68dd4-62e8-4edb-ae38-6eeb4e38b89e"
NC_042495.1	RepeatMasker	Unknown	21124102	21124288	935	-	.	ID="RND-6_FAMILY-4472";Tend="1112";Tstart="923";shortTE="F";uid="08fe0b1b-51b0-499c-a8da-73680e041d89"
NC_042495.1	RepeatMasker	DNA/hAT?	67149218	67149501	688	-	.	ID="rnd-5_family-1226";Tend="1670";Tstart="1180";shortTE="F";uid="21e0a0ed-5153-40e4-9531-a3097e71838a"
NC_042495.1	RepeatMasker	DNA/Kolobok-E	31316859	31317016	434	-	.	ID="RND-6_FAMILY-3437";Tend="1545";Tstart="1388";shortTE="F";uid="968194b4-b90f-4a96-82fb-7e95e6611d5b"
NC_042495.1	RepeatMasker	DNA/hAT-Ac	38594708	38595077	2191	-	.	ID="RND-1_FAMILY-125";Tend="2259";Tstart="1900";shortTE="F";uid="019bba97-00bc-4e08-8b7c-156f18bced9f"
NC_042495.1	RepeatMasker	Unknown	42071272	42071699	3194	-	.	ID="RND-6_FAMILY-524";Tend="896";Tstart="475";shortTE="F";uid="5f024f78-9adc-4da1-9ef0-f62cee492d52"
NC_042495.1	RepeatMasker	DNA/hAT-Charlie	112650089	112650436	1165	-	.	ID="RND-5_FAMILY-5516";Tend="1338";Tstart="986";shortTE="F";uid="55e8bb8d-83c5-4e4a-874c-b5e2b84ffbee"
NC_042495.1	RepeatMasker	DNA	51761507	51762245	2130	-	.	ID="DNA4-2_AP";Tend="764";Tstart="2";shortTE="F";uid="b616fe0e-f90a-4637-b78c-9be222bc0349"
NC_042495.1	RepeatMasker	DNA/Ginger-1	15875236	15875380	560	-	.	ID="RND-6_FAMILY-9672";Tend="2228";Tstart="2068";shortTE="F";uid="89311fd5-cd9e-4635-a64d-699fc9b1e292"
NC_042495.1	RepeatMasker	Unknown	50939021	50939266	1288	-	.	ID="RND-6_FAMILY-42266";Tend="1214";Tstart="972";shortTE="F";uid="a7db5c19-3734-41b7-8941-dc3328de5f04"
NC_042495.1	RepeatMasker	DNA/Ginger-1	106420144	106420342	451	-	.	ID="RND-6_FAMILY-6101";Tend="1048";Tstart="864";shortTE="F";uid="bde78a20-575c-4d58-8b32-dd2de521d06d"
NC_042495.1	RepeatMasker	Retroposon?	53092970	53093131	539	-	.	ID="RND-5_FAMILY-2567";Tend="620";Tstart="471";shortTE="F";uid="d9214c7f-698b-4d03-a552-03c0fedd47fe"
NC_042495.1	RepeatMasker	Unknown	15768949	15769061	538	-	.	ID="RND-6_FAMILY-3485";Tend="1773";Tstart="1662";shortTE="F";uid="71ef1ddf-4c9b-4db1-9e44-74a8784206bd"
NC_042495.1	RepeatMasker	DNA/Kolobok-E	27882288	27882856	4305	-	.	ID="RND-1_FAMILY-42";Tend="1452";Tstart="894";shortTE="F";uid="6bc15d8a-fec5-46bf-b4a0-55bdc6a46990"
NC_042495.1	RepeatMasker	DNA	2614931	2615165	1338	-	.	ID="TTAAC_AP";Tend="436";Tstart="200";shortTE="F";uid="403d8f7b-6c49-46c6-9dce-b5c5e67fbae4"
NC_042495.1	RepeatMasker	DNA/TcMar-Tigger	44577564	44577690	434	-	.	ID="RND-5_FAMILY-1883";Tend="498";Tstart="368";shortTE="F";uid="3e6dae40-38c7-4676-bf7a-98771df35fb3"
NC_042495.1	RepeatMasker	DNA	62074274	62074580	1450	-	.	ID="RND-5_FAMILY-3376";Tend="1378";Tstart="1004";shortTE="F";uid="16a8143c-11bd-443c-bb40-f3d271d7f01e"
NC_042495.1	RepeatMasker	DNA/Kolobok-E	54786594	54786793	419	-	.	ID="RND-5_FAMILY-751";Tend="680";Tstart="465";shortTE="F";uid="19f3a0ec-c16f-4a88-915e-8ca54c3b8c5c"
NC_042495.1	RepeatMasker	DNA/P	115254070	115254308	1494	-	.	ID="DNA8-26_AP";Tend="261";Tstart="3";shortTE="F";uid="b5b3681a-b156-4c4c-8b22-c42afabefb5b"
NC_042495.1	RepeatMasker	DNA/hAT-Ac	78560313	78560540	1898	-	.	ID="RND-5_FAMILY-2812";Tend="1026";Tstart="796";shortTE="F";uid="fd150f7f-0d9b-44da-8e96-54043192b4df"
NC_042495.1	RepeatMasker	DNA/hAT-Charlie	54904761	54905074	1043	-	.	ID="DNA8-51_AP";TEgroup="ctg_3%7CDNA8-51_AP%7C9";Tend="507";Tstart="1";shortTE="F";uid="9ea3284c-7022-4172-941a-a48535374df8"
NC_042495.1	RepeatMasker	DNA	72937981	72938192	723	-	.	ID="RND-6_FAMILY-6864";Tend="1391";Tstart="1170";shortTE="F";uid="147ef862-4cf7-49f1-8e5a-f0d1f0d33a72"
NC_042495.1	RepeatMasker	DNA	75022237	75022384	900	-	.	ID="RND-5_FAMILY-4319";Tend="739";Tstart="603";shortTE="F";uid="d6596c5e-c947-487a-b1fa-55a5ee8ee52d"
NC_042495.1	RepeatMasker	DNA	48575863	48575979	595	-	.	ID="TTAA2D_AP";Tend="431";Tstart="322";shortTE="F";uid="0fdf8cf1-81a3-471e-8e59-6aa08736167d"
NC_042495.1	RepeatMasker	DNA/Ginger-1	21889968	21890498	4004	-	.	ID="RND-5_FAMILY-5803";Tend="2602";Tstart="2084";shortTE="F";uid="ea15a2ef-e4c0-4336-a023-28441437321d"
NC_042495.1	RepeatMasker	Retroposon?	96404092	96404481	984	-	.	ID="RND-6_FAMILY-8646";Tend="1671";Tstart="1274";shortTE="F";uid="06c59545-db6c-4c7d-b054-6cf9a65c824f"
NC_042495.1	RepeatMasker	DNA/hAT	55382814	55383043	1081	-	.	ID="RND-4_FAMILY-170";Tend="1148";Tstart="897";shortTE="F";uid="e8e883d3-fe9f-4984-baf2-31010dc6db32"
NC_042495.1	RepeatMasker	Unknown	110165157	110165935	2434	-	.	ID="RND-6_FAMILY-12595";TEgroup="ctg_3%7CRND-6_FAMILY-12595%7C1";Tend="1791";Tstart="777";shortTE="F";uid="ec519df0-45aa-4cfd-b5ba-140744d7b178"
NC_042495.1	RepeatMasker	Unknown	65130846	65131192	991	-	.	ID="RND-6_FAMILY-4605";Tend="1326";Tstart="972";shortTE="F";uid="e0f24317-27a0-443e-9e40-d8592ce52c54"
NC_042495.1	RepeatMasker	LINE/RTE-BovB	97658635	97660113	9395	-	.	ID="RND-6_FAMILY-22620";Tend="1503";Tstart="109";shortTE="F";uid="be495b24-f723-4ccb-8dc7-09095f2dfb46"
NC_042495.1	RepeatMasker	Unknown	46486374	46486629	1724	-	.	ID="RND-1_FAMILY-249";Tend="1647";Tstart="1395";shortTE="F";uid="5a0e99ff-49a6-4627-91ef-96ec859fbf0c"
NC_042495.1	RepeatMasker	Retroposon?	115280582	115281623	2864	-	.	ID="RND-6_FAMILY-11842";Tend="1742";Tstart="762";shortTE="F";uid="b307bf2a-5eb9-4247-91c6-30bf2e099e51"
NC_042495.1	RepeatMasker	DNA/hAT	52867209	52867347	952	-	.	ID="RND-6_FAMILY-45";Tend="1716";Tstart="1567";shortTE="F";uid="6d9f0fcb-00c7-4156-8948-e5504799b0ac"
NC_042495.1	RepeatMasker	DNA/Ginger-1	90607233	90607341	1643	-	.	ID="RND-6_FAMILY-9672";Tend="1298";Tstart="827";shortTE="F";uid="87d478a4-5dbf-437d-ab10-6e54b93cdadc"
NC_042495.1	RepeatMasker	DNA/MULE-MuDR	41464472	41464587	2342	-	.	ID="DNA8-28B_AP";Tend="595";Tstart="1";shortTE="F";uid="ac1e651a-191c-4e13-9129-13070569208e"
NC_042495.1	RepeatMasker	Unknown	5664033	5664992	7234	-	.	ID="RND-5_FAMILY-1312";Tend="1929";Tstart="964";shortTE="F";uid="13780af7-fdbd-46db-964d-7cb7352cc352"
NC_042495.1	RepeatMasker	LINE/I-Jockey	13582892	13584396	11440	-	.	ID="RND-6_FAMILY-20965";Tend="1937";Tstart="443";shortTE="F";uid="bc418dc0-6107-4b36-a785-c0526576bcd7"
NC_042495.1	RepeatMasker	Retroposon?	90828906	90829084	947	-	.	ID="RND-6_FAMILY-6254";Tend="660";Tstart="480";shortTE="F";uid="cfe20089-8fcc-4d8a-829c-c0bdff0d9b47"
NC_042495.1	RepeatMasker	DNA	24748829	24749025	1537	-	.	ID="DNA4-5B_AP";Tend="231";Tstart="34";shortTE="F";uid="5b934117-1394-4874-905c-ac22bb4ed82c"
NC_042495.1	RepeatMasker	DNA/hAT?	103894704	103895775	5845	-	.	ID="RND-6_FAMILY-11704";TEgroup="ctg_3%7CRND-6_FAMILY-11704%7C1";Tend="1820";Tstart="900";shortTE="F";uid="5c98d515-5963-41b3-a42e-90ddb891b72d"
NC_042495.1	RepeatMasker	Unknown	43353729	43354374	1180	-	.	ID="RND-6_FAMILY-1454";TEgroup="ctg_3%7CRND-6_FAMILY-1454%7C4";Tend="1377";Tstart="977";shortTE="F";uid="d86e2016-bdd3-4efe-8852-99273a287073"
NC_042495.1	RepeatMasker	DNA	68761789	68762077	2026	-	.	ID="DNA8-76_AP";Tend="283";Tstart="1";shortTE="F";uid="ab2348da-ce78-43b6-a98d-7ea4aa0c039b"
NC_042495.1	RepeatMasker	DNA/Ginger-1	5866892	5867401	4058	-	.	ID="RND-4_FAMILY-641";Tend="1479";Tstart="968";shortTE="F";uid="724c4c87-6a2f-4ce4-9c22-63fffb0472ed"
NC_042495.1	RepeatMasker	Unknown	52676940	52677042	673	-	.	ID="RND-6_FAMILY-9006";Tend="967";Tstart="867";shortTE="F";uid="b1314fe8-0b2f-4d3c-8d79-55b9efb05da6"
NC_042495.1	RepeatMasker	Unknown	20491991	20492511	2695	-	.	ID="RND-1_FAMILY-58";Tend="1533";Tstart="973";shortTE="F";uid="7baa5695-3cf1-4639-8b8c-793364d2da01"
NC_042495.1	RepeatMasker	Unknown	108675800	108675951	740	-	.	ID="RND-6_FAMILY-805";Tend="1584";Tstart="1428";shortTE="F";uid="dc81ca2c-41fc-4580-a2ab-fb0e11a2d7be"
NC_042495.1	RepeatMasker	DNA/hAT-Tip100	40743303	40743644	1533	-	.	ID="RND-6_FAMILY-3120";Tend="1127";Tstart="820";shortTE="F";uid="bf20884f-681b-486f-9889-b1ebbda44b4d"
NC_042495.1	RepeatMasker	DNA	21415185	21415452	1977	-	.	ID="RND-4_FAMILY-649";Tend="1372";Tstart="1106";shortTE="F";uid="20e61182-1ebc-456e-8389-6898a3a8dc0c"
NC_042495.1	RepeatMasker	Retroposon?	28162928	28163184	881	-	.	ID="RND-5_FAMILY-1426";Tend="2512";Tstart="2267";shortTE="F";uid="9a2e5437-0ef8-43cf-a4ce-3e0e7b8c0d2e"
NC_042495.1	RepeatMasker	DNA/MULE-MuDR	111383776	111383886	567	-	.	ID="RND-6_FAMILY-16022";Tend="1035";Tstart="932";shortTE="F";uid="fecfb5e2-b526-4271-8679-e34e95f0c9cc"
NC_042495.1	RepeatMasker	DNA	70829008	70829522	4197	-	.	ID="TTAA25_AP";Tend="512";Tstart="1";shortTE="F";uid="3b195a49-07e4-43d3-bf8e-ca14251a8a88"
NC_042495.1	RepeatMasker	DNA/P	3788667	3788867	580	-	.	ID="DNA8-26_AP";Tend="253";Tstart="72";shortTE="F";uid="d65e1f7d-f837-4ad7-b19b-b908e5f58d13"
NC_042495.1	RepeatMasker	RC/Helitron	79798278	79798554	853	-	.	ID="HELITRON-N1_PXU";Tend="150";Tstart="26";shortTE="F";uid="1390ad63-82ef-4296-a7de-27142cce0842"
NC_042495.1	RepeatMasker	Unknown	74574524	74574778	1093	-	.	ID="RND-1_FAMILY-2";Tend="1386";Tstart="1145";shortTE="F";uid="214aa7cf-ad10-4087-a961-9b93f16319c3"
NC_042495.1	RepeatMasker	DNA	41280689	41280820	1070	-	.	ID="RND-1_FAMILY-226";Tend="853";Tstart="724";shortTE="F";uid="ab71155e-0fbd-46cb-9768-0a6c67a2ad98"
NC_042495.1	RepeatMasker	Unknown	52676451	52676633	1365	-	.	ID="RND-6_FAMILY-9006";Tend="1838";Tstart="1656";shortTE="F";uid="5183cc60-b3bf-45f0-92ab-816730b130d8"
NC_042495.1	RepeatMasker	DNA/Ginger-1	12795790	12796478	4388	-	.	ID="RND-6_FAMILY-20286";Tend="1689";Tstart="932";shortTE="F";uid="64b5f218-fea4-4358-8dc4-9b49d01e2255"
NC_042495.1	RepeatMasker	Retroposon?	63139593	63139751	500	-	.	ID="RND-5_FAMILY-509";Tend="312";Tstart="120";shortTE="F";uid="1029d36e-19b1-43f2-8f5b-0bca2acdb685"
NC_042495.1	RepeatMasker	LINE/CR1	13053274	13053585	1732	-	.	ID="RND-6_FAMILY-2522";Tend="1073";Tstart="836";shortTE="F";uid="bfc2569a-650e-4da2-b9d1-e2a0d41d9bd0"
NC_042495.1	RepeatMasker	DNA	72957341	72957623	2384	-	.	ID="DNA3-8_AP";Tend="350";Tstart="71";shortTE="F";uid="defe93df-865a-4de1-bc01-adb417ef467a"
NC_042495.1	RepeatMasker	DNA/Kolobok-E	83855913	83857012	1226	-	.	ID="KOLOBOKE-1_AP";TEgroup="ctg_3%7CKOLOBOKE-1_AP%7C1";Tend="3943";Tstart="2572";shortTE="F";uid="83fd3fc5-8cee-4bc7-bf56-6f9ded9723f0"
NC_042495.1	RepeatMasker	RC/Helitron	74615609	74615765	839	-	.	ID="HELITRON-N1_PXU";Tend="150";Tstart="3";shortTE="F";uid="6e49762a-0b11-471e-933c-5df296332fa6"
NC_042495.1	RepeatMasker	DNA/Academ-1	29646721	29646960	460	-	.	ID="ACADEM-7_LMI";Tend="235";Tstart="1";shortTE="F";uid="3cbbfa56-528a-47e1-8246-7fe8c6c3671a"
NC_042495.1	RepeatMasker	LINE/I-Jockey	110591137	110591416	416	-	.	ID="VINGI-39_LMI";Tend="1698";Tstart="1406";shortTE="F";uid="7febf5c7-affb-41ee-a140-7e89f1e21e15"
NC_042495.1	RepeatMasker	DNA/Ginger-1	75377457	75377674	1592	-	.	ID="RND-6_FAMILY-9672";Tend="2281";Tstart="2064";shortTE="F";uid="a8b7cb09-178f-46b6-8549-99aff1579147"
NC_042495.1	RepeatMasker	Unknown	22886343	22887790	8958	-	.	ID="RND-6_FAMILY-2587";Tend="1526";Tstart="117";shortTE="F";uid="3e26d99f-d3ed-4ca2-9410-9ac5f65aadd1"
NC_042495.1	RepeatMasker	Unknown	22880778	22880934	1312	-	.	ID="RND-1_FAMILY-237";Tend="1050";Tstart="894";shortTE="F";uid="34c26175-2a56-4fa9-a505-e0873d973d98"
NC_042495.1	RepeatMasker	DNA	49290546	49290798	746	-	.	ID="TTAA2C_AP";Tend="422";Tstart="163";shortTE="F";uid="7fe713c2-566c-417c-aab0-34b94c2a2e72"
NC_042495.1	RepeatMasker	Unknown	77726816	77727519	5412	-	.	ID="RND-1_FAMILY-329";Tend="1520";Tstart="825";shortTE="F";uid="9b98f15d-c49b-4ea1-9281-0f86bd15174d"
NC_042495.1	RepeatMasker	DNA/Kolobok-E	8372002	8372369	2208	-	.	ID="RND-6_FAMILY-15442";Tend="2224";Tstart="1861";shortTE="F";uid="f92e752e-2633-49dc-8c93-ccba4c71c5c1"
NC_042495.1	RepeatMasker	DNA/hAT-Tip100	58278276	58278892	5198	-	.	ID="RND-6_FAMILY-9112";Tend="793";Tstart="178";shortTE="F";uid="954e28bb-eaaf-49d1-b6b2-c6ee5db12f13"
NC_042495.1	RepeatMasker	Retroposon?	17599542	17600075	1613	-	.	ID="RND-6_FAMILY-14495";Tend="682";Tstart="186";shortTE="F";uid="a5be0b3d-740d-4028-a24e-311805e7ce6a"
NC_042495.1	RepeatMasker	DNA/Kolobok-E	96480498	96481918	8830	-	.	ID="RND-5_FAMILY-751";Tend="1899";Tstart="461";shortTE="F";uid="5173e64d-1312-4ed6-b4bc-f755f2697bb3"
NC_042495.1	RepeatMasker	DNA/hAT	8510471	8510707	2083	-	.	ID="DNA8-35_AP";Tend="237";Tstart="1";shortTE="F";uid="19f525e5-c001-4d02-9924-4a0690aec80f"
NC_042495.1	RepeatMasker	DNA/Ginger-1	28223462	28223850	2053	-	.	ID="RND-6_FAMILY-14973";Tend="1489";Tstart="1096";shortTE="F";uid="cab3b429-abaa-46cd-811d-d351d897f807"
NC_042495.1	RepeatMasker	LINE/I-Jockey	97968924	97969100	836	-	.	ID="RND-6_FAMILY-242";Tend="1295";Tstart="1122";shortTE="F";uid="9f486b57-e2b8-4971-960a-2c9379eea263"
NC_042495.1	RepeatMasker	Retroposon?	53073146	53073469	2241	-	.	ID="SINE2-1_AP";Tend="1618";Tstart="1295";shortTE="F";uid="c355b18c-7cf7-48c6-8d64-326e3943d826"
NC_042495.1	RepeatMasker	DNA/Kolobok-E	29919838	29920078	1083	-	.	ID="RND-5_FAMILY-6074";Tend="1478";Tstart="1222";shortTE="F";uid="1ff6126b-6e4b-4787-a896-cd4e9d153fb4"
NC_042495.1	RepeatMasker	DNA/hAT-hAT19	35561857	35562050	769	-	.	ID="DNA8-95_AP";Tend="234";Tstart="7";shortTE="F";uid="5d7926ce-2e76-4ca4-b96c-1509133e9b78"
NC_042495.1	RepeatMasker	DNA	12549480	12549921	2760	-	.	ID="TTAA3B_AP";Tend="436";Tstart="1";shortTE="F";uid="1f44e66e-d0e7-4553-bc68-031955a51773"
NC_042495.1	RepeatMasker	Unknown	89142410	89142569	1093	-	.	ID="RND-1_FAMILY-78";Tend="1107";Tstart="941";shortTE="F";uid="fb73bacc-c225-4127-8590-d9a530d9a441"
NC_042495.1	RepeatMasker	Retroposon?	38289361	38289991	1958	-	.	ID="RND-6_FAMILY-3283";TEgroup="ctg_3%7CRND-6_FAMILY-3283%7C1";Tend="1510";Tstart="847";shortTE="F";uid="9e6f623b-36ef-4bb9-8ba4-7ad31c63d605"
NC_042495.1	RepeatMasker	LTR/Pao	90245486	90247068	494	-	.	ID="BEL-4_DAN-I";Tend="4785";Tstart="2151";shortTE="F";uid="5705eae9-7c54-441d-be45-45a07731f946"
NC_042495.1	RepeatMasker	Unknown	19249668	19249908	2177	-	.	ID="RND-6_FAMILY-45473";Tend="1256";Tstart="1017";shortTE="F";uid="878e57b0-2df1-49b8-8843-e668e290bf2d"
NC_042495.1	RepeatMasker	DNA/hAT-Tip100	25817487	25817656	919	-	.	ID="RND-6_FAMILY-31173";Tend="1150";Tstart="990";shortTE="F";uid="4091fe96-52c4-4e43-a3e7-e787b20a83e4"
NC_042495.1	RepeatMasker	Unknown	65409848	65411223	5372	-	.	ID="RND-5_FAMILY-26";Tend="2220";Tstart="876";shortTE="F";uid="563cdae4-9fb2-4b50-b3af-a5d9f96ab620"
NC_042495.1	RepeatMasker	DNA	25802723	25802868	433	-	.	ID="RND-5_FAMILY-4319";Tend="760";Tstart="615";shortTE="F";uid="2600255a-5ba8-4d16-9925-f2a0149f58e6"
NC_042495.1	RepeatMasker	Unknown	44820838	44820968	482	-	.	ID="RND-4_FAMILY-1585";Tend="1373";Tstart="1246";shortTE="F";uid="05bd67b3-2377-446a-af5a-ca68eabbf1de"
NC_042495.1	RepeatMasker	DNA	11532237	11532349	423	-	.	ID="RND-6_FAMILY-5027";Tend="398";Tstart="290";shortTE="F";uid="bf4f1494-5e86-4716-b2b8-d90a80a02700"
NC_042495.1	RepeatMasker	DNA/hAT-Charlie	32189702	32189907	570	-	.	ID="RND-6_FAMILY-16721";Tend="1764";Tstart="1543";shortTE="F";uid="4bcd4d10-e5bd-414a-9bbf-3c32a4439d06"
NC_042495.1	RepeatMasker	DNA/hAT-Charlie	41203655	41203775	568	-	.	ID="RND-6_FAMILY-9403";Tend="991";Tstart="870";shortTE="F";uid="47e1162e-322b-46d4-bd1a-d21db80b8619"
NC_042495.1	RepeatMasker	DNA/TcMar-Tc4	10106568	10107232	1805	-	.	ID="RND-4_FAMILY-104";Tend="2193";Tstart="1551";shortTE="F";uid="fbee6751-0ec1-40f0-ab10-dfc3e0a2d70d"
NC_042495.1	RepeatMasker	DNA/hAT-Tip100	56557815	56558259	1468	-	.	ID="DNA8-13_AP";TEgroup="ctg_3%7CDNA8-13_AP%7C3";Tend="788";Tstart="1";shortTE="F";uid="175b3372-4668-4c51-96e1-708211aa7d96"
NC_042495.1	RepeatMasker	RC/Helitron	6879572	6880381	5862	-	.	ID="RND-6_FAMILY-4513";Tend="1514";Tstart="701";shortTE="F";uid="72518de7-d08b-4c86-b9a7-981be13cb3c3"
NC_042495.1	RepeatMasker	DNA/Kolobok-E	31545893	31546462	3226	-	.	ID="RND-6_FAMILY-26970";Tend="1334";Tstart="771";shortTE="F";uid="4d215380-1a49-488c-a7b9-1e344f6e6f75"
NC_042495.1	RepeatMasker	LINE/I-Jockey	17302838	17303582	4811	-	.	ID="RND-5_FAMILY-6111";Tend="2029";Tstart="1357";shortTE="F";uid="deec5788-f117-48ee-9578-5fa03548c286"
NC_042495.1	RepeatMasker	DNA/Ginger-1	19425235	19425607	1876	-	.	ID="rnd-6_family-8793";Tend="1318";Tstart="269";shortTE="F";uid="fc37bbc3-5eb2-485c-8315-2e87a8b73360"
NC_042495.1	RepeatMasker	Unknown	67680878	67681762	7270	-	.	ID="RND-5_FAMILY-8251";Tend="1528";Tstart="652";shortTE="F";uid="a5f64aeb-a34e-470f-af67-cc59e315a6df"
NC_042495.1	RepeatMasker	DNA/hAT-Tip100	55607515	55607664	821	-	.	ID="DNA8-65_AP";Tend="168";Tstart="1";shortTE="F";uid="47d234fb-a5c2-4df6-8bf8-5e4d5b0eb2fb"
NC_042495.1	RepeatMasker	DNA	55180739	55181462	558	-	.	ID="DNA4-2_AP";Tend="764";Tstart="2";shortTE="F";uid="d8eb786d-d74b-4dc9-a696-225c4c710112"
NC_042495.1	RepeatMasker	DNA/hAT-Tip100	101992472	101992641	1179	-	.	ID="DNA8-16B_AP";Tend="167";Tstart="1";shortTE="F";uid="1c06d1fc-8395-4cbd-ae5c-b644746d50e3"
NC_042495.1	RepeatMasker	DNA/Academ-1	67790047	67790295	565	-	.	ID="ACADEM-4_LMI";Tend="2988";Tstart="2739";shortTE="F";uid="4b363c01-d891-4e74-b729-2eb9bb5104f6"
NC_042495.1	RepeatMasker	DNA/hAT-Tip100	37414580	37415220	3597	-	.	ID="RND-6_FAMILY-6045";Tend="854";Tstart="280";shortTE="F";uid="134669de-7fa2-47ce-824e-32785406a6bb"
NC_042495.1	RepeatMasker	DNA/hAT-Tip100	112756044	112756191	485	-	.	ID="RND-6_FAMILY-1170";Tend="1633";Tstart="1481";shortTE="F";uid="83b75bfe-3aa4-4b3e-863a-aa755139aa56"
NC_042495.1	RepeatMasker	DNA/hAT-Tip100	23365328	23365775	1457	-	.	ID="RND-5_FAMILY-3283";Tend="2032";Tstart="1575";shortTE="F";uid="982833e7-2264-45f4-9150-4e43657ceba6"
NC_042495.1	RepeatMasker	Retroposon?	71942409	71943197	5950	-	.	ID="RND-5_FAMILY-3709";Tend="2008";Tstart="1243";shortTE="F";uid="58630534-34e7-4ba2-a064-69c064022c04"
NC_042495.1	RepeatMasker	DNA/Kolobok-E	26779395	26779586	662	-	.	ID="RND-1_FAMILY-277";Tend="1770";Tstart="1577";shortTE="F";uid="f2e29057-97dc-4d8b-a047-c691315c2a26"
NC_042495.1	RepeatMasker	LINE/R1	99387233	99387550	719	-	.	ID="R1-2_AP";Tend="742";Tstart="425";shortTE="F";uid="e319c68e-2e1a-4ecb-afbb-349d98014424"
NC_042495.1	RepeatMasker	DNA/hAT	93659940	93660508	959	-	.	ID="DNA8-74_AP";TEgroup="ctg_3%7CDNA8-74_AP%7C16";Tend="902";Tstart="1";shortTE="F";uid="9fd52f22-f048-4975-96ac-c5d6189f905f"
NC_042495.1	RepeatMasker	DNA/Kolobok-E	20567275	20567665	2236	-	.	ID="RND-5_FAMILY-854";Tend="1425";Tstart="973";shortTE="F";uid="604e5770-e32f-42c7-bf19-9e0ecd89af1b"
NC_042495.1	RepeatMasker	Unknown	8320131	8320273	1094	-	.	ID="RND-1_FAMILY-63";Tend="1422";Tstart="1283";shortTE="F";uid="b077731a-2e9c-4525-a654-8363f584f747"
NC_042495.1	RepeatMasker	DNA/hAT	14036760	14036895	619	-	.	ID="rnd-5_family-983";Tend="893";Tstart="757";shortTE="F";uid="f0c91510-5176-4f5e-a585-54f7945c68bc"
NC_042495.1	RepeatMasker	DNA	117943847	117944359	4314	-	.	ID="TTAA25_AP";Tend="512";Tstart="1";shortTE="F";uid="9b333f63-5d28-4cec-9615-560fd1d889d0"
NC_042495.1	RepeatMasker	DNA/Ginger-1	3713464	3714407	4710	-	.	ID="RND-5_FAMILY-5803";Tend="1761";Tstart="822";shortTE="F";uid="a8844b70-cee1-4075-b186-07e4dc7a7fd1"
NC_042495.1	RepeatMasker	DNA	55650126	55650667	572	-	.	ID="RND-6_FAMILY-18835";Tend="1062";Tstart="566";shortTE="F";uid="2cb81f30-8d2f-4ff2-b751-7896d22085d3"
NC_042495.1	RepeatMasker	Retroposon?	14937835	14938214	1503	-	.	ID="RND-6_FAMILY-384";Tend="1016";Tstart="535";shortTE="F";uid="f9e04b72-cfac-4c32-8054-b07ba73412e0"
NC_042495.1	RepeatMasker	DNA	50681755	50681889	753	-	.	ID="ttaa2c_ap";Tend="280";Tstart="151";shortTE="F";uid="1be54cf3-5478-4d1f-9202-071a2d826371"
NC_042495.1	RepeatMasker	DNA/hAT-Tip100	104550584	104550787	1253	-	.	ID="DNA8-28_AP";Tend="440";Tstart="246";shortTE="F";uid="2e45527b-a2d6-4e11-af62-2326aad9de9f"
NC_042495.1	RepeatMasker	DNA/Kolobok-E	103965990	103966179	1068	-	.	ID="RND-5_FAMILY-751";Tend="696";Tstart="521";shortTE="F";uid="9643eff9-e398-49c1-9545-c897a9953ef3"
NC_042495.1	RepeatMasker	RC/Helitron	17031125	17031644	3708	-	.	ID="RND-1_FAMILY-10";Tend="1523";Tstart="978";shortTE="F";uid="73577445-b2d6-4720-bcf2-086597c764b0"
NC_042495.1	RepeatMasker	DNA	55303266	55303399	777	-	.	ID="DNAX-2_AP";Tend="130";Tstart="1";shortTE="F";uid="573d129f-b8bc-4ee8-a994-d6e22ef61914"
NC_042495.1	RepeatMasker	DNA/Kolobok-E	76665484	76666855	7754	-	.	ID="RND-5_FAMILY-751";Tend="1892";Tstart="573";shortTE="F";uid="07d4674f-5781-4e0d-b25e-c8d9bdc3e28c"
NC_042495.1	RepeatMasker	DNA/Kolobok-E	37936264	37936410	446	-	.	ID="RND-6_FAMILY-10575";Tend="1137";Tstart="978";shortTE="F";uid="31dfea14-da1e-4613-8cd4-83c3b1b94c11"
NC_042495.1	RepeatMasker	RC/Helitron	81213168	81213580	1189	-	.	ID="RND-4_FAMILY-667";Tend="1318";Tstart="923";shortTE="F";uid="ff3c39c2-a1a6-48ff-b699-5a37fefdcff4"
NC_042495.1	RepeatMasker	DNA/Kolobok-E	72037405	72037657	1428	-	.	ID="RND-6_FAMILY-9043";Tend="1396";Tstart="1162";shortTE="F";uid="b32c61d7-4f53-4e5b-82aa-53581ab5525d"
NC_042495.1	RepeatMasker	DNA/hAT-Ac	33241667	33242272	3930	-	.	ID="DNA8-11_AP";Tend="667";Tstart="12";shortTE="F";uid="2692b9d3-42ee-4a01-9a67-7bcde997428b"
NC_042495.1	RepeatMasker	Retroposon	114337973	114338170	564	-	.	ID="RND-5_FAMILY-434";Tend="1203";Tstart="1016";shortTE="F";uid="f4c9289f-62af-4b71-a8bc-c5fda0a00826"
NC_042495.1	RepeatMasker	DNA	57984261	57984447	823	-	.	ID="RND-1_FAMILY-464";Tend="1128";Tstart="962";shortTE="F";uid="8d8b3b4c-67cf-4785-b046-01586a37c7c7"
NC_042495.1	RepeatMasker	DNA	69626193	69626550	2671	-	.	ID="DNA4-3_AP";Tend="377";Tstart="1";shortTE="F";uid="c2f73409-34f1-44c7-aa6e-dfff780efb33"
NC_042495.1	RepeatMasker	Unknown	28045887	28046014	410	-	.	ID="RND-6_FAMILY-97";Tend="1067";Tstart="941";shortTE="F";uid="eccaa118-5bcd-4986-901f-4cc7d52213f7"
NC_042495.1	RepeatMasker	DNA/Kolobok-E	76566635	76566940	911	-	.	ID="KOLOBOKE-3_AP";Tend="2179";Tstart="1879";shortTE="F";uid="13360f54-7b18-47fd-a275-0e6abe6934b7"
NC_042495.1	RepeatMasker	LINE/R1-LOA	85558397	85558885	3326	-	.	ID="RND-6_FAMILY-7558";Tend="1285";Tstart="781";shortTE="F";uid="bd212928-673a-4899-b3e3-722d4c5d09cc"
NC_042495.1	RepeatMasker	DNA	20231669	20232059	2129	-	.	ID="TTAA3_AP";Tend="396";Tstart="1";shortTE="F";uid="87cbfcf6-aacd-4bab-8e61-9d3d1528118d"
NC_042495.1	RepeatMasker	DNA	11301764	11302105	1793	-	.	ID="RND-6_FAMILY-14385";Tend="1240";Tstart="902";shortTE="F";uid="551c1c02-8f46-4bbb-a3d4-928c64af568d"
NC_042495.1	RepeatMasker	Retroposon?	92288401	92288526	12388	-	.	ID="RND-6_FAMILY-7552";Tend="940";Tstart="810";shortTE="F";uid="db206485-d1c9-4463-a418-ff89da701f4f"
NC_042495.1	RepeatMasker	DNA/MULE-MuDR	40221693	40222081	3055	-	.	ID="RND-4_FAMILY-85";Tend="2224";Tstart="1826";shortTE="F";uid="6ad0b2e0-ff0f-430d-b961-17f83fef0793"
NC_042495.1	RepeatMasker	Unknown	42436639	42436763	476	-	.	ID="RND-6_FAMILY-8092";Tend="1369";Tstart="1245";shortTE="F";uid="4e707251-2606-4188-ad36-9b93a8dfd3c5"
NC_042495.1	RepeatMasker	DNA/Ginger-1	69916655	69917484	792	-	.	ID="RND-6_FAMILY-20286";Tend="1954";Tstart="1109";shortTE="F";uid="8012e1db-329d-4943-8d7f-02f470481927"
NC_042495.1	RepeatMasker	RC/Helitron	84797903	84798632	5968	-	.	ID="RND-1_FAMILY-6";Tend="1684";Tstart="939";shortTE="F";uid="edc9ac4a-c5bc-4030-bf5b-ae031605fc2b"
NC_042495.1	RepeatMasker	Retroposon?	43126907	43127466	997	-	.	ID="RND-6_FAMILY-193";Tend="838";Tstart="1";shortTE="F";uid="e6d04f64-0fa3-4ed2-af06-a5159e46dd15"
NC_042495.1	RepeatMasker	DNA/hAT-Tip100	14779782	14779893	482	-	.	ID="DNA8-12_AP";Tend="208";Tstart="106";shortTE="F";uid="8e73c4f1-3281-4b8d-9a19-42d42f36b8cb"
NC_042495.1	RepeatMasker	DNA	116102119	116102432	1562	-	.	ID="RND-5_FAMILY-2119";Tend="1068";Tstart="768";shortTE="F";uid="31353cc5-cb33-40b0-944e-004c3e5445f3"
NC_042495.1	RepeatMasker	Unknown	26069493	26069741	1409	-	.	ID="RND-4_FAMILY-1951";Tend="1252";Tstart="989";shortTE="F";uid="ca168e5a-fed6-4dc8-9482-8bcfe9f6601c"
NC_042495.1	RepeatMasker	Unknown	69218441	69218727	696	-	.	ID="RND-6_FAMILY-20822";Tend="2968";Tstart="2632";shortTE="F";uid="66fa4c11-5445-439d-add9-a758a799e084"
NC_042495.1	RepeatMasker	DNA/hAT-Ac	74912823	74913466	5045	-	.	ID="RND-1_FAMILY-125";Tend="2429";Tstart="1789";shortTE="F";uid="c0484970-ab97-485b-977c-5741f89c5e12"
NC_042495.1	RepeatMasker	DNA/Kolobok-E	26135427	26135623	1488	-	.	ID="RND-6_FAMILY-1999";Tend="1301";Tstart="1105";shortTE="F";uid="27e39355-1919-463e-8e45-0a61094c21ca"
NC_042495.1	RepeatMasker	Unknown	64895164	64895283	457	-	.	ID="RND-1_FAMILY-240";Tend="1124";Tstart="1016";shortTE="F";uid="91cbcd8c-7b15-4321-bb02-76b938d608ac"
NC_042495.1	RepeatMasker	LTR/Copia	61890878	61891109	970	-	.	ID="RND-5_FAMILY-1125";Tend="783";Tstart="547";shortTE="F";uid="b0c19d92-fe1e-4dc9-a100-ac61c5ae7f01"
NC_042495.1	RepeatMasker	DNA	99237859	99238052	619	-	.	ID="RND-6_FAMILY-4333";Tend="1708";Tstart="1512";shortTE="F";uid="169419cf-8464-48ce-90dd-32a20f840991"
NC_042495.1	RepeatMasker	DNA	104001621	104001867	1007	-	.	ID="ttaa13b_ap";Tend="588";Tstart="371";shortTE="F";uid="3b59786f-0f12-4191-af8c-a8afda017a7d"
NC_042495.1	RepeatMasker	DNA	25942299	25942795	3085	-	.	ID="RND-6_FAMILY-3212";Tend="1364";Tstart="896";shortTE="F";uid="77a38cf3-5b69-44e2-8c58-63ce2b05a6dd"
NC_042495.1	RepeatMasker	Retroposon?	72469293	72470964	11307	-	.	ID="SINE2-1_AP";Tend="1770";Tstart="1";shortTE="F";uid="ff7382f1-efbc-451b-bb39-971ecc4de808"
NC_042495.1	RepeatMasker	DNA/TcMar-Mariner	75726909	75727193	883	-	.	ID="RND-5_FAMILY-4998";TEgroup="ctg_3%7CRND-5_FAMILY-4998%7C18";Tend="1183";Tstart="1060";shortTE="F";uid="08aa92a3-a263-4612-ae2f-647b0a698019"
NC_042495.1	RepeatMasker	Unknown	29323133	29323799	5848	-	.	ID="RND-6_FAMILY-78";Tend="1066";Tstart="398";shortTE="F";uid="36ce535b-0120-425c-9960-7eafaff04e33"
NC_042495.1	RepeatMasker	DNA/hAT	31581136	31581525	3280	-	.	ID="RND-5_FAMILY-4737";Tend="725";Tstart="336";shortTE="F";uid="38d6fa73-d741-43a8-8144-aef996737db6"
NC_042495.1	RepeatMasker	DNA	30111300	30111519	1403	-	.	ID="RND-1_FAMILY-464";Tend="1295";Tstart="1071";shortTE="F";uid="4bc49af6-abc0-46e6-9930-b52e44628433"
NC_042495.1	RepeatMasker	RC/Helitron	94550095	94550315	1882	-	.	ID="RND-1_FAMILY-95";Tend="1192";Tstart="973";shortTE="F";uid="95da0db3-d7bc-4aa3-bd48-fc95f8807643"
NC_042495.1	RepeatMasker	DNA/MULE-MuDR	36698989	36699199	684	-	.	ID="RND-6_FAMILY-9332";Tend="1356";Tstart="1151";shortTE="F";uid="6297cb64-3c7b-4457-9c93-d0c9a8b8c544"
NC_042495.1	RepeatMasker	DNA/hAT-Tip100	59733285	59733654	2953	-	.	ID="DNA8-19_AP";Tend="373";Tstart="1";shortTE="F";uid="792523ec-5e38-4ea0-97d7-31ee32063b55"
NC_042495.1	RepeatMasker	Unknown	85970453	85971004	3847	-	.	ID="RND-5_FAMILY-499";Tend="1197";Tstart="649";shortTE="F";uid="a1469ea1-b247-490e-9647-0784ef7773b5"
NC_042495.1	RepeatMasker	Retroposon?	4029994	4030202	924	-	.	ID="RND-5_FAMILY-3709";Tend="1648";Tstart="1439";shortTE="F";uid="d644d689-0822-4a83-8e38-15ba9f8f3741"
NC_042495.1	RepeatMasker	DNA	24307737	24308615	1609	-	.	ID="RND-5_FAMILY-5800";TEgroup="ctg_3%7CRND-5_FAMILY-5800%7C1";Tend="2212";Tstart="792";shortTE="F";uid="e476c130-05a6-4f3a-a02c-9eabb58c6c48"
NC_042495.1	RepeatMasker	DNA/hAT	75175382	75175745	2811	-	.	ID="DNA8-53_AP";Tend="391";Tstart="19";shortTE="F";uid="4a9ba639-1dae-4af3-af03-08632438b4f4"
NC_042495.1	RepeatMasker	LINE/L1	101104459	101104707	489	-	.	ID="RND-6_FAMILY-7673";Tend="1489";Tstart="1233";shortTE="F";uid="019ef1e7-7375-47ae-bcdf-d204d2601047"
NC_042495.1	RepeatMasker	DNA	69258317	69258557	423	-	.	ID="TTAA3_AP";Tend="256";Tstart="20";shortTE="F";uid="cee89c50-85a7-4fef-86f1-eab369aa06dd"
NC_042495.1	RepeatMasker	Unknown	1578608	1578864	771	-	.	ID="RND-6_FAMILY-1454";Tend="1377";Tstart="1072";shortTE="F";uid="d78a3acd-12e4-4871-beb1-9f07fead48a3"
NC_042495.1	RepeatMasker	DNA/Ginger-1	52285012	52285349	813	-	.	ID="RND-6_FAMILY-14973";TEgroup="ctg_3%7CRND-6_FAMILY-14973%7C11";Tend="1482";Tstart="965";shortTE="F";uid="49f62006-734f-4b9a-bbf9-2b9fa0ed926c"
NC_042495.1	RepeatMasker	DNA/hAT-hAT19	20806873	20807045	676	-	.	ID="HAT-N15_AP";Tend="172";Tstart="1";shortTE="F";uid="1a66b65a-8e80-4237-b269-80cd460e1ffe"
NC_042495.1	RepeatMasker	DNA/MULE-MuDR	114510571	114511341	1954	-	.	ID="RND-6_FAMILY-16022";Tend="1730";Tstart="931";shortTE="F";uid="65c127c6-2514-44e2-91e6-b445af388474"
NC_042495.1	RepeatMasker	DNA/Ginger-1	54627327	54627734	1449	-	.	ID="RND-6_FAMILY-2433";Tend="412";Tstart="60";shortTE="F";uid="25381f5a-9f7d-406b-97ff-a6856d00ea56"
NC_042495.1	RepeatMasker	DNA/hAT-hAT19	92819003	92819147	455	-	.	ID="HAT-N4_AP";Tend="581";Tstart="437";shortTE="F";uid="fc30c0d8-7c01-4dcc-a17d-fbf49d9b5dba"
NC_042495.1	RepeatMasker	RC/Helitron	22726875	22727678	3435	-	.	ID="RND-6_FAMILY-7893";TEgroup="ctg_3%7CRND-6_FAMILY-7893%7C3";Tend="1605";Tstart="620";shortTE="F";uid="50c5f0d5-a15c-40f0-b8bb-763b39bd419d"
NC_042495.1	RepeatMasker	DNA/TcMar-m44	109274085	109274221	877	-	.	ID="dnax-3b_ap";Tend="138";Tstart="2";shortTE="F";uid="b1493dc5-213f-4df6-b356-bc2a0060122c"
NC_042495.1	RepeatMasker	Retroposon?	47796306	47796949	1741	-	.	ID="RND-6_FAMILY-11842";Tend="1694";Tstart="768";shortTE="F";uid="30eb5b4e-0c94-4fbb-8990-745150fbff80"
NC_042495.1	RepeatMasker	DNA/hAT-Tip100	64156897	64157068	507	-	.	ID="DNA8-63_AP";Tend="168";Tstart="1";shortTE="F";uid="1d359bce-a134-4bb6-8539-e8c3efeae4f6"
NC_042495.1	RepeatMasker	DNA/Ginger-1	103312724	103313621	6256	-	.	ID="rnd-6_family-20286";Tend="1647";Tstart="376";shortTE="F";uid="9f9f9ef6-39b4-4c00-9c9b-11d60aa2ebfb"
NC_042495.1	RepeatMasker	DNA/hAT	49070669	49071184	3403	-	.	ID="RND-5_FAMILY-4737";Tend="747";Tstart="340";shortTE="F";uid="febacfdf-1615-415f-b9e1-d0dfa724859b"
NC_042495.1	RepeatMasker	DNA/Kolobok-E	19605703	19605825	466	-	.	ID="RND-6_FAMILY-15442";Tend="2244";Tstart="2140";shortTE="F";uid="ebeb766b-305d-47dd-8e55-1597fa1d2d34"
NC_042495.1	RepeatMasker	DNA/Kolobok-E	42881614	42882069	1234	-	.	ID="RND-6_FAMILY-829";Tend="1917";Tstart="1282";shortTE="F";uid="fef0e647-d0ee-40bd-bd91-08d8f558abcb"
NC_042495.1	RepeatMasker	DNA/hAT-hAT19	54770343	54770951	4534	-	.	ID="DNA8-52_AP";Tend="596";Tstart="1";shortTE="F";uid="7a77863c-76ff-44bf-b431-ba96db42b14f"
NC_042495.1	RepeatMasker	Unknown	69418546	69418682	891	-	.	ID="RND-6_FAMILY-2295";Tend="1826";Tstart="1677";shortTE="F";uid="bb35dac9-30f9-46c1-aaca-716f2c57a1b7"
NC_042495.1	RepeatMasker	DNA/hAT-Tip100	85174173	85174489	2048	-	.	ID="RND-6_FAMILY-27614";Tend="1489";Tstart="1195";shortTE="F";uid="0dfb9ca6-ecbe-4fcc-967b-cbf7450d1b00"
NC_042495.1	RepeatMasker	Unknown	17111863	17112500	4524	-	.	ID="RND-6_FAMILY-3215";Tend="1563";Tstart="884";shortTE="F";uid="9bcca36c-f496-42f1-a968-308e525cd857"
NC_042495.1	RepeatMasker	DNA/TcMar-Tigger	48407503	48407730	1736	-	.	ID="RND-6_FAMILY-3922";Tend="724";Tstart="505";shortTE="F";uid="b8e6418c-de62-43e5-af9a-fe64ecd14a07"
NC_042495.1	RepeatMasker	DNA	21078999	21079129	431	-	.	ID="ttaa2c_ap";Tend="319";Tstart="171";shortTE="F";uid="507c0764-8c5f-48fb-a93c-89c105c72d27"
NC_042495.1	RepeatMasker	DNA/Ginger-1	106229462	106229732	832	-	.	ID="GINGER1-1_AP";Tend="4403";Tstart="4148";shortTE="F";uid="7f40877e-3e09-480e-a9df-7a161846557e"
NC_042495.1	RepeatMasker	DNA	32516671	32516974	2484	-	.	ID="DNA8-7_AP";Tend="309";Tstart="1";shortTE="F";uid="02a42828-536f-4624-be7f-0191099b74ff"
NC_042495.1	RepeatMasker	Unknown	117640300	117640441	933	-	.	ID="RND-6_FAMILY-9239";Tend="1172";Tstart="1032";shortTE="F";uid="1dbbcdc3-7e55-4a76-a68c-3745d32a37ea"
NC_042495.1	RepeatMasker	Retroposon?	81134734	81134902	757	-	.	ID="RND-5_FAMILY-2724";Tend="183";Tstart="5";shortTE="F";uid="daca1c6a-76f1-4138-8084-35d03f1619d1"
NC_042495.1	RepeatMasker	DNA	31479717	31480171	1800	-	.	ID="TTAA7_AP";Tend="434";Tstart="1";shortTE="F";uid="8e74e8de-ae8c-40b8-a2c7-9da026792f59"
NC_042495.1	RepeatMasker	Retroposon?	18429751	18430082	451	-	.	ID="RND-5_FAMILY-2567";Tend="1638";Tstart="1316";shortTE="F";uid="dd3b2fe7-392f-4693-8236-a0d8c6c89444"
NC_042495.1	RepeatMasker	DNA	34883589	34883864	1491	-	.	ID="DNA4-1_AP";Tend="823";Tstart="544";shortTE="F";uid="8cfa48ba-7b0d-41c7-818b-7218f8c6e5e6"
NC_042495.1	RepeatMasker	DNA	653804	653927	412	-	.	ID="RND-6_FAMILY-1030";Tend="1164";Tstart="1046";shortTE="F";uid="17e12f2f-e389-4f5a-aa9b-fb9f0a838784"
NC_042495.1	RepeatMasker	DNA/MULE-MuDR	71529127	71529814	2644	-	.	ID="RND-4_FAMILY-85";Tend="1286";Tstart="613";shortTE="F";uid="219d6725-16a3-4b14-9147-6ccfe8a58e52"
NC_042495.1	RepeatMasker	DNA	23648859	23649060	1326	-	.	ID="RND-5_FAMILY-6073";Tend="1182";Tstart="984";shortTE="F";uid="708c8cda-535f-4ed5-a95f-6bf91d2f15f2"
NC_042495.1	RepeatMasker	Unknown	58210880	58211233	2442	-	.	ID="RND-5_FAMILY-4256";Tend="1279";Tstart="930";shortTE="F";uid="03348837-7cb1-47bb-b065-a94a67e09ab4"
NC_042495.1	RepeatMasker	DNA/Kolobok-T2	50645699	50646108	2089	-	.	ID="RND-6_FAMILY-1557";Tend="691";Tstart="289";shortTE="F";uid="f8b76ddf-e80a-4373-b738-0f4a091736b3"
NC_042495.1	RepeatMasker	DNA	31867806	31868652	4162	-	.	ID="RND-5_FAMILY-5800";Tend="1926";Tstart="1122";shortTE="F";uid="0c731add-8afb-4638-a51c-bc0e5c0e96b1"
NC_042495.1	RepeatMasker	DNA	25255776	25256046	924	-	.	ID="ttaa3_ap";Tend="426";Tstart="233";shortTE="F";uid="53bd7498-31ca-4609-af70-ffc26eab6317"
NC_042495.1	RepeatMasker	Unknown	8879791	8880044	1569	-	.	ID="RND-1_FAMILY-281";Tend="1099";Tstart="843";shortTE="F";uid="779aca43-ed30-4905-b014-a73eb9cda806"
NC_042495.1	RepeatMasker	DNA/hAT-Ac	92598545	92599261	689	-	.	ID="RND-1_FAMILY-296";TEgroup="ctg_3%7CRND-1_FAMILY-296%7C4";Tend="2111";Tstart="1078";shortTE="F";uid="ad6efe5a-4cbb-422e-b4c1-6b09704d25e6"
NC_042495.1	RepeatMasker	DNA	61534894	61535298	3134	-	.	ID="DNA4-3_AP";Tend="637";Tstart="232";shortTE="F";uid="9d580226-3b6d-43a0-8a22-d1e9e0d6bd81"
NC_042495.1	RepeatMasker	DNA	37379094	37379451	2066	-	.	ID="DNA4-3_AP";Tend="367";Tstart="1";shortTE="F";uid="f15e7657-2bfc-402f-a3dc-430a470d421a"
NC_042495.1	RepeatMasker	DNA/hAT-Charlie	83334735	83334925	529	-	.	ID="RND-6_FAMILY-6469";Tend="1897";Tstart="1670";shortTE="F";uid="684ba4ee-9a8f-4012-a32d-511810b62bc5"
NC_042495.1	RepeatMasker	DNA/hAT-hAT19	26563707	26564389	768	-	.	ID="HAT-1_RPR";Tend="1419";Tstart="747";shortTE="F";uid="dbdaacda-a7f6-47dc-ab8c-eeab4ab7eae2"
NC_042495.1	RepeatMasker	DNA/Kolobok-E	25281057	25281167	628	-	.	ID="RND-1_FAMILY-42";Tend="1452";Tstart="1344";shortTE="F";uid="cc7c2d31-9a09-4acc-ae31-fd1d9155036e"
NC_042495.1	RepeatMasker	DNA/Kolobok-E	53441689	53442059	2313	-	.	ID="RND-6_FAMILY-9043";Tend="1513";Tstart="1166";shortTE="F";uid="3eccac81-5f80-48c6-ab81-67f762745a86"
NC_042495.1	RepeatMasker	DNA	58805644	58805844	606	-	.	ID="DNA4-3_AP";Tend="541";Tstart="322";shortTE="F";uid="51e5e46a-0daa-4eec-8dd5-b8391a3bf7de"
NC_042495.1	RepeatMasker	DNA/Sola-1	92715092	92715617	535	-	.	ID="SOLA1-7_AP";TEgroup="ctg_3%7CSOLA1-7_AP%7C3";Tend="1464";Tstart="845";shortTE="F";uid="d250a7ad-b9f6-497f-a77d-7567e63393b4"
NC_042495.1	RepeatMasker	DNA/hAT	65244141	65244555	3553	-	.	ID="RND-5_FAMILY-4737";Tend="747";Tstart="333";shortTE="F";uid="abd90a04-5447-4a14-aed5-f353299f191a"
NC_042495.1	RepeatMasker	LINE/R1	22987788	22987929	412	-	.	ID="RND-5_FAMILY-5994";Tend="1253";Tstart="1117";shortTE="F";uid="87790ac0-02e9-49fe-9bee-1259bae0483c"
NC_042495.1	RepeatMasker	Unknown	27247063	27248562	2885	-	.	ID="RND-6_FAMILY-799";TEgroup="ctg_3%7CRND-6_FAMILY-799%7C1";Tend="2127";Tstart="1409";shortTE="F";uid="72e87c72-2392-4c65-8870-9c6166ef9cbf"
NC_042495.1	RepeatMasker	Retroposon?	20052511	20052927	1008	-	.	ID="RND-6_FAMILY-11842";Tend="2222";Tstart="1787";shortTE="F";uid="3c0ec0a7-b6d6-42d1-ae1c-2edfe7c2c754"
NC_042495.1	RepeatMasker	DNA	50039713	50039883	530	-	.	ID="dna4-2_ap";Tend="175";Tstart="1";shortTE="F";uid="46c86b14-462f-4218-bfeb-5ebd94b335b5"
NC_042495.1	RepeatMasker	LINE/L2	24341458	24341846	921	-	.	ID="RND-4_FAMILY-1756";Tend="2612";Tstart="2267";shortTE="F";uid="b496fc41-e5c4-41b5-a0ce-bf39d9573da7"
NC_042495.1	RepeatMasker	DNA/hAT-Tip100	1547395	1547559	1156	-	.	ID="RND-6_FAMILY-4265";Tend="1989";Tstart="1815";shortTE="F";uid="65c62002-cffc-4076-9ae3-2d9b199ff934"
NC_042495.1	RepeatMasker	Unknown	2076202	2077034	6362	-	.	ID="RND-1_FAMILY-260";Tend="1540";Tstart="715";shortTE="F";uid="93abb783-6e5a-46b4-a738-9bdfcc733c88"
NC_042495.1	RepeatMasker	DNA	60563654	60564336	2795	-	.	ID="DNAX-1_AP";TEgroup="ctg_3%7CDNAX-1_AP%7C1";Tend="796";Tstart="31";shortTE="F";uid="7a2b05d9-6258-418e-b745-863fc64d4715"
NC_042495.1	RepeatMasker	RC/Helitron	59032245	59032436	1010	-	.	ID="RND-6_FAMILY-3340";Tend="1568";Tstart="1373";shortTE="F";uid="3483b5ae-a9e0-4592-8da2-afcd0de4bc56"
NC_042495.1	RepeatMasker	Retroposon?	77169450	77169681	1315	-	.	ID="RND-6_FAMILY-11842";Tend="2225";Tstart="1977";shortTE="F";uid="f0ff2c5a-4d2b-4205-8f34-d5640e9c27a7"
NC_042495.1	RepeatMasker	DNA	43605208	43605418	1443	-	.	ID="RND-6_FAMILY-2423";Tend="1691";Tstart="1485";shortTE="F";uid="8d7086fd-5cff-4192-a0b2-f22b182cbfa6"
NC_042495.1	RepeatMasker	DNA/Ginger	103924385	103924486	504	-	.	ID="RND-5_FAMILY-1159";Tend="1895";Tstart="1796";shortTE="F";uid="1e92c0a6-facf-41e7-9e51-1c23515e704f"
NC_042495.1	RepeatMasker	Unknown	82909133	82909339	781	-	.	ID="RND-6_FAMILY-4472";Tend="1143";Tstart="926";shortTE="F";uid="e8632107-5383-4ddc-9b88-5a11e006b4cf"
NC_042495.1	RepeatMasker	DNA/hAT	7447566	7448126	2348	-	.	ID="RND-4_FAMILY-1191";TEgroup="ctg_3%7CRND-4_FAMILY-1191%7C2";Tend="1822";Tstart="954";shortTE="F";uid="8ed5b210-4144-4b64-a9ca-2e9e5e139fe6"
NC_042495.1	RepeatMasker	DNA/Ginger-1	58937919	58938393	2450	-	.	ID="RND-6_FAMILY-3871";Tend="1446";Tstart="956";shortTE="F";uid="0b9d2b88-ccdc-4a46-a78a-9c90b17a736f"
NC_042495.1	RepeatMasker	DNA/hAT-Ac	31777610	31777972	1992	-	.	ID="RND-5_FAMILY-5844";Tend="1832";Tstart="1447";shortTE="F";uid="63415404-ca7d-46e3-a3ea-ea11debac230"
NC_042495.1	RepeatMasker	Unknown	25879891	25880090	1167	-	.	ID="RND-5_FAMILY-1868";Tend="1076";Tstart="874";shortTE="F";uid="632ab955-a1ca-4d3c-a111-0e0112e08553"
NC_042495.1	RepeatMasker	DNA	61252244	61252346	424	-	.	ID="dna4-2_ap";Tend="739";Tstart="636";shortTE="F";uid="c3a960d5-5953-42d2-b859-1fca3dce895a"
NC_042495.1	RepeatMasker	DNA	64272477	64272785	2713	-	.	ID="DNA8-7_AP";Tend="309";Tstart="1";shortTE="F";uid="6882fe67-24a1-4f9a-a648-a1050273cd92"
NC_042495.1	RepeatMasker	Retroposon?	26872013	26872238	1232	-	.	ID="RND-6_FAMILY-6254";Tend="762";Tstart="513";shortTE="F";uid="9d4e8736-c9b0-408f-9b5e-10ffce8c1186"
NC_042495.1	RepeatMasker	DNA	76089796	76090052	1516	-	.	ID="RND-6_FAMILY-16869";Tend="969";Tstart="732";shortTE="F";uid="a2ae5b48-a0e0-4c85-a524-4e6615ed529e"
NC_042495.1	RepeatMasker	DNA/hAT	17729680	17730070	2397	-	.	ID="RND-5_FAMILY-4";Tend="1672";Tstart="1286";shortTE="F";uid="73df9d49-5e98-4f75-a660-1136128976ad"
NC_042495.1	RepeatMasker	DNA	42508673	42508868	737	-	.	ID="RND-1_FAMILY-380";Tend="1443";Tstart="1267";shortTE="F";uid="162964a7-b8aa-4202-9732-e4de115473af"
NC_042495.1	RepeatMasker	DNA/hAT	9777071	9777287	869	-	.	ID="RND-1_FAMILY-216";Tend="1126";Tstart="893";shortTE="F";uid="6f00b9d8-aec8-4ca5-bf95-82483eb49d7f"
NC_042495.1	RepeatMasker	RC/Helitron	66651722	66651924	677	-	.	ID="RND-4_FAMILY-831";Tend="1310";Tstart="1143";shortTE="F";uid="d77717af-4109-46a0-bc56-abaacfa36393"
NC_042495.1	RepeatMasker	DNA	67606892	67607240	727	-	.	ID="rnd-6_family-4078";Tend="1799";Tstart="1223";shortTE="F";uid="68b3a526-87ec-49c8-b868-9be3d70a0dcb"
NC_042495.1	RepeatMasker	RC/Helitron	94559576	94559999	3217	-	.	ID="RND-1_FAMILY-33";Tend="1777";Tstart="1370";shortTE="F";uid="c2e30568-c72b-41ce-bab7-ce3d5e2c9c9c"
NC_042495.1	RepeatMasker	DNA/hAT-Tip100	20984180	20984403	589	-	.	ID="RND-6_FAMILY-2272";Tend="1024";Tstart="790";shortTE="F";uid="a4311e23-e734-4302-9dc9-1d16709923c5"
NC_042495.1	RepeatMasker	Unknown	16691910	16692257	585	-	.	ID="RND-5_FAMILY-2946";Tend="1821";Tstart="1450";shortTE="F";uid="2dbf3500-15c8-4829-ac76-1d14c3cbc7c2"
NC_042495.1	RepeatMasker	DNA	27955068	27955247	930	-	.	ID="TTAA19_AP";Tend="528";Tstart="275";shortTE="F";uid="d13c2b56-303b-446f-8665-c2a50f2d6f2d"
NC_042495.1	RepeatMasker	RC/Helitron	93498731	93498979	604	-	.	ID="RND-4_FAMILY-831";Tend="1469";Tstart="1205";shortTE="F";uid="c6f26aa4-ad9a-457f-b2c3-a7431dcfbaa0"
NC_042495.1	RepeatMasker	DNA	6506685	6507116	3046	-	.	ID="TTAA2_AP";Tend="427";Tstart="1";shortTE="F";uid="dc1eb2f8-bf3e-499c-86c8-620dc4b2fb86"
NC_042495.1	RepeatMasker	Unknown	29471329	29471637	2527	-	.	ID="RND-6_FAMILY-16046";Tend="1246";Tstart="938";shortTE="F";uid="bbf1fc97-a05b-4043-ab0a-4f0aeae80430"
NC_042495.1	RepeatMasker	Retroposon?	54258611	54258868	833	-	.	ID="RND-5_FAMILY-3709";TEgroup="ctg_3%7CRND-5_FAMILY-3709%7C31";Tend="2156";Tstart="770";shortTE="F";uid="8506ee9a-7d8a-4446-b242-5f1242ac3b20"
NC_042495.1	RepeatMasker	DNA/hAT	18008389	18009346	6299	-	.	ID="RND-5_FAMILY-4";Tend="1666";Tstart="729";shortTE="F";uid="12d10ca6-6520-4293-9a27-2fb9422dff31"
NC_042495.1	RepeatMasker	LINE/I	77890165	77892194	14848	-	.	ID="RND-5_FAMILY-6255";Tend="2083";Tstart="182";shortTE="F";uid="a1314f2e-e760-41b1-8186-fa5c0e8e28c3"
NC_042495.1	RepeatMasker	DNA/hAT	108950334	108950578	2051	-	.	ID="DNA8-35_AP";Tend="237";Tstart="1";shortTE="F";uid="8d6a55a1-d67e-4619-b552-a526ac5c64be"
NC_042495.1	RepeatMasker	DNA	38899746	38899952	805	-	.	ID="RND-6_FAMILY-345";Tend="252";Tstart="46";shortTE="F";uid="60cb0f63-bede-4402-9b42-2488a93d087f"
NC_042495.1	RepeatMasker	Retroposon?	2967143	2968122	7299	-	.	ID="RND-6_FAMILY-2390";Tend="2539";Tstart="1526";shortTE="F";uid="f6ee111c-981a-430a-916a-0f331f1a7187"
NC_042495.1	RepeatMasker	DNA	108215263	108215549	2068	-	.	ID="DNA8-103_AP";Tend="270";Tstart="1";shortTE="F";uid="7df7edc6-336e-4f7b-a4b9-f196877e36f8"
NC_042495.1	RepeatMasker	DNA	45153632	45153887	1527	-	.	ID="RND-6_FAMILY-8931";Tend="1342";Tstart="1095";shortTE="F";uid="7bff21ce-260e-41e1-87d7-92b849f6ccea"
NC_042495.1	RepeatMasker	DNA/hAT-Tip100	40751108	40751509	684	-	.	ID="DNA8-28_AP";TEgroup="ctg_3%7CDNA8-28_AP%7C7";Tend="949";Tstart="2";shortTE="F";uid="82e2dccd-d5c4-4671-927e-7f8449c5792b"
NC_042495.1	RepeatMasker	Unknown	41973937	41974089	413	-	.	ID="RND-5_FAMILY-3341";Tend="1092";Tstart="939";shortTE="F";uid="189e5587-b856-44d9-9fce-1f8e6f612a04"
NC_042495.1	RepeatMasker	DNA/hAT?	108747863	108748140	1187	-	.	ID="RND-5_FAMILY-1226";Tend="1197";Tstart="932";shortTE="F";uid="28129eae-6a78-4f01-9f40-3969c1acdc9c"
NC_042495.1	RepeatMasker	DNA/TcMar-m44?	90262130	90262326	649	-	.	ID="dnax-4_ap";Tend="169";Tstart="1";shortTE="F";uid="aab8e03f-1f7a-44d1-b309-eba1c75fbc58"
NC_042495.1	RepeatMasker	DNA/hAT-Tip100	96154747	96156096	3513	-	.	ID="RND-5_FAMILY-1564";TEgroup="ctg_3%7CRND-5_FAMILY-1564%7C7";Tend="2085";Tstart="787";shortTE="F";uid="022070a2-632f-4e7f-af95-52e525fbb6a7"
NC_042495.1	RepeatMasker	DNA/hAT-Tip100	95947358	95947536	429	-	.	ID="RND-5_FAMILY-3283";Tend="2193";Tstart="2028";shortTE="F";uid="6de094c6-e057-4e03-9001-37d70ebe1b57"
NC_042495.1	RepeatMasker	DNA/TcMar-Tc1	23074520	23074717	533	-	.	ID="RND-6_FAMILY-20744";Tend="1892";Tstart="1737";shortTE="F";uid="809c24ba-211e-4187-b3f5-47dad39e6482"
NC_042495.1	RepeatMasker	Retroposon?	17828649	17828967	431	-	.	ID="RND-6_FAMILY-5768";Tend="1155";Tstart="832";shortTE="F";uid="36bacba8-d38b-4b84-9858-b21673e225dc"
NC_042495.1	RepeatMasker	Unknown	71327011	71327196	1637	-	.	ID="RND-6_FAMILY-28189";Tend="1586";Tstart="1401";shortTE="F";uid="fc28cb1d-94eb-4474-8bd7-52883f11bdc7"
NC_042495.1	RepeatMasker	DNA/Kolobok-E	46846519	46846696	404	-	.	ID="KOLOBOKE-4_AP";Tend="2583";Tstart="2408";shortTE="F";uid="ab1795d9-791e-4d94-98b4-2d6c0ad88a46"
NC_042495.1	RepeatMasker	DNA/Kolobok-E	50741361	50741700	1297	-	.	ID="RND-6_FAMILY-829";Tend="1567";Tstart="1198";shortTE="F";uid="615a82d4-fc67-4e38-a94d-8ed91a7b9451"
NC_042495.1	RepeatMasker	DNA/PiggyBac	27408326	27408762	542	-	.	ID="piggybac-n3_lsal";Tend="838";Tstart="600";shortTE="F";uid="bb01089f-3e04-4bd5-8ca2-9dbcaa296f06"
NC_042495.1	RepeatMasker	DNA/MULE-MuDR	11464413	11465006	651	-	.	ID="RND-6_FAMILY-6851";Tend="1421";Tstart="836";shortTE="F";uid="db66802f-ca9d-4668-b1ea-b76b0634b176"
NC_042495.1	RepeatMasker	DNA/Ginger-1	89888701	89889890	7336	-	.	ID="RND-6_FAMILY-20286";Tend="2055";Tstart="782";shortTE="F";uid="01e0b96e-aa79-4c0e-b5a9-844acd88bbe4"
NC_042495.1	RepeatMasker	Unknown	21793276	21793708	1205	-	.	ID="RND-6_FAMILY-5506";Tend="1062";Tstart="549";shortTE="F";uid="90677747-21c0-4bbd-8c5b-0fbb55401c41"
NC_042495.1	RepeatMasker	DNA/Ginger-1	21038803	21039870	7343	-	.	ID="rnd-6_family-20286";Tend="2520";Tstart="322";shortTE="F";uid="df892b3a-5f3b-4b52-89b5-6b9a6984a6c0"
NC_042495.1	RepeatMasker	DNA/Ginger-1	74969904	74970098	449	-	.	ID="RND-6_FAMILY-14973";Tend="1104";Tstart="909";shortTE="F";uid="833546d5-1aaf-4ae0-914f-e3a2378a3911"
NC_042495.1	RepeatMasker	DNA/hAT-Tip100	35095339	35095486	675	-	.	ID="DNA8-16_AP";Tend="177";Tstart="2";shortTE="F";uid="aff90d2d-c690-4cad-8ac0-5fc29480318c"
NC_042495.1	RepeatMasker	Unknown	101117003	101117154	717	-	.	ID="RND-5_FAMILY-1591";Tend="1877";Tstart="1726";shortTE="F";uid="048e2c30-9677-49fb-afe7-835873c3dd86"
NC_042495.1	RepeatMasker	DNA	96136546	96136720	1480	-	.	ID="TTAA7_AP";Tend="434";Tstart="260";shortTE="F";uid="94c11f96-8e27-436f-9bfd-9961a48bbd1a"
NC_042495.1	RepeatMasker	RC/Helitron	58145085	58145230	926	-	.	ID="RND-1_FAMILY-8";Tend="1586";Tstart="1436";shortTE="F";uid="ba25cf38-72f6-4a8b-8d7b-8ef2c7acf66a"
NC_042495.1	RepeatMasker	Retroposon?	47198939	47199306	451	-	.	ID="RND-5_FAMILY-19";TEgroup="ctg_3%7CRND-5_FAMILY-19%7C3";Tend="2376";Tstart="337";shortTE="F";uid="05eea2f1-9fbe-4587-8570-c2bf97a1ebd8"
NC_042495.1	RepeatMasker	DNA/Ginger-1	3412504	3412691	1094	-	.	ID="RND-6_FAMILY-14973";Tend="1119";Tstart="934";shortTE="F";uid="9412877e-06d1-4bfc-927a-a107cb0da3fe"
NC_042495.1	RepeatMasker	Unknown	107146245	107146400	827	-	.	ID="RND-1_FAMILY-323";Tend="1277";Tstart="1135";shortTE="F";uid="c6e028ba-e615-4183-9a04-a6743a5de14a"
NC_042495.1	RepeatMasker	Unknown	16845248	16845402	469	-	.	ID="RND-6_FAMILY-9447";Tend="981";Tstart="827";shortTE="F";uid="4114870d-763a-4ffa-9bba-23a00d9d04c3"
NC_042495.1	RepeatMasker	DNA/hAT-Tip100	1975117	1975862	6004	-	.	ID="RND-6_FAMILY-31173";Tend="1500";Tstart="743";shortTE="F";uid="1d2afb33-bb45-4925-9eb0-56c6a9dfd621"
NC_042495.1	RepeatMasker	LINE/CR1	34475530	34475812	2161	-	.	ID="RND-5_FAMILY-748";Tend="1126";Tstart="849";shortTE="F";uid="9559b3a9-91a2-4ae2-a41a-dc3908c128c2"
NC_042495.1	RepeatMasker	DNA/Kolobok-T2?	83149794	83150016	516	-	.	ID="RND-5_FAMILY-7375";Tend="1225";Tstart="1008";shortTE="F";uid="da06d5e4-3aeb-4ed1-a823-e6a8b7ae2b07"
NC_042495.1	RepeatMasker	Retroposon?	51462711	51463110	2254	-	.	ID="RND-6_FAMILY-14514";Tend="1087";Tstart="674";shortTE="F";uid="ea36fc25-bc31-480b-968d-1f83772d75dd"
NC_042495.1	RepeatMasker	LINE/I	90158544	90158760	624	-	.	ID="RND-5_FAMILY-8056";Tend="539";Tstart="329";shortTE="F";uid="c58ce83e-c0b3-425e-95d8-f7051c3c1afe"
NC_042495.1	RepeatMasker	Unknown	37940167	37940518	1709	-	.	ID="RND-6_FAMILY-17635";Tend="1288";Tstart="928";shortTE="F";uid="78adf0b3-e9a3-4b99-86ee-12f06eb09a03"
NC_042495.1	RepeatMasker	RC/Helitron	85300153	85300293	403	-	.	ID="RND-6_FAMILY-216";Tend="1350";Tstart="1218";shortTE="F";uid="7d88f445-77ac-412b-ac38-c6de28dbcda9"
NC_042495.1	RepeatMasker	DNA/hAT-hAT19	71130176	71130327	482	-	.	ID="HAT-N13_AP";Tend="626";Tstart="499";shortTE="F";uid="e7c4b009-e191-4ec2-8e32-fdbd37586f4a"
NC_042495.1	RepeatMasker	Unknown	44500627	44500743	635	-	.	ID="RND-6_FAMILY-4367";Tend="1409";Tstart="1293";shortTE="F";uid="ca579e23-1689-4151-9bb2-786cebdb2a68"
NC_042495.1	RepeatMasker	Unknown	103791307	103791799	3681	-	.	ID="RND-5_FAMILY-7595";Tend="1520";Tstart="1006";shortTE="F";uid="cfd8f2e8-9b81-45f0-849d-30d98f81bd71"
NC_042495.1	RepeatMasker	DNA/Ginger-1	3892411	3892641	1791	-	.	ID="RND-6_FAMILY-1559";Tend="1870";Tstart="1640";shortTE="F";uid="83705429-12bb-4c90-890b-5397ce1ba4e2"
NC_042495.1	RepeatMasker	Unknown	61282246	61282387	885	-	.	ID="RND-6_FAMILY-725";Tend="1275";Tstart="1141";shortTE="F";uid="cb7f4e5e-999a-400e-984a-1026b81bcb8a"
NC_042495.1	RepeatMasker	DNA	69546076	69546416	2465	-	.	ID="DNA4-3_AP";Tend="377";Tstart="1";shortTE="F";uid="5b2736c6-12d0-4ccd-9277-ccc79fbb2bbc"
NC_042495.1	RepeatMasker	DNA	36226591	36226707	419	-	.	ID="DNA-TTAA-1_AP";Tend="128";Tstart="12";shortTE="F";uid="ec0d63d0-d17d-45a1-a898-e6cd1d0efb5d"
NC_042495.1	RepeatMasker	Unknown	37380246	37380377	954	-	.	ID="RND-5_FAMILY-4090";Tend="1643";Tstart="1512";shortTE="F";uid="c99587fc-770a-46ea-9ead-34f01cd1b730"
NC_042495.1	RepeatMasker	Unknown	78341321	78341459	593	-	.	ID="RND-1_FAMILY-478";Tend="1188";Tstart="1022";shortTE="F";uid="43560df0-bc49-4208-b08e-a1f95051c5fe"
NC_042495.1	RepeatMasker	DNA/hAT-Tip100	4704744	4705437	4558	-	.	ID="RND-5_FAMILY-14400";Tend="1598";Tstart="981";shortTE="F";uid="62b98877-1527-4d8a-a88a-f40671b313a9"
NC_042495.1	RepeatMasker	DNA	89402328	89402788	1604	-	.	ID="DNA4-2_AP";Tend="483";Tstart="1";shortTE="F";uid="6edfc953-44e6-4d27-afb2-8bec2ad64d2b"
NC_042495.1	RepeatMasker	RC/Helitron	61757053	61757310	2189	-	.	ID="RND-1_FAMILY-95";Tend="1192";Tstart="933";shortTE="F";uid="76c9056a-1ce7-4326-a195-79ad5a8029d7"
NC_042495.1	RepeatMasker	DNA	80714404	80714647	821	-	.	ID="DNA4-2_AP";Tend="769";Tstart="520";shortTE="F";uid="277dcabe-5cfe-4e79-8e3a-30d089db1676"
NC_042495.1	RepeatMasker	DNA/Kolobok-E	80774157	80774339	911	-	.	ID="RND-6_FAMILY-49075";Tend="859";Tstart="682";shortTE="F";uid="e38fc0e3-df39-45a9-920a-804f53799924"
NC_042495.1	RepeatMasker	RC/Helitron	40288689	40289742	4083	-	.	ID="RND-6_FAMILY-3340";Tend="1789";Tstart="828";shortTE="F";uid="221e6505-256d-4e3a-b347-8078be4054df"
NC_042495.1	RepeatMasker	DNA/hAT-Ac	26569315	26569442	479	-	.	ID="RND-5_FAMILY-1569";Tend="1128";Tstart="1004";shortTE="F";uid="d7fe7f18-186b-4180-bbd9-faa6f1a4b712"
NC_042495.1	RepeatMasker	DNA/hAT-hAT19	20959411	20961455	8174	-	.	ID="RND-6_FAMILY-606";Tend="2075";Tstart="45";shortTE="F";uid="cd392f98-a2b8-4e06-bb89-75d1226011ec"
NC_042495.1	RepeatMasker	DNA/hAT?	31088718	31089370	2147	-	.	ID="RND-6_FAMILY-6483";Tend="2490";Tstart="1839";shortTE="F";uid="0c57b40a-79ae-41a0-a09c-e79f253b06eb"
NC_042495.1	RepeatMasker	DNA/TcMar-m44?	72171229	72171387	830	-	.	ID="DNA4-9C_AP";Tend="165";Tstart="1";shortTE="F";uid="3b762798-df60-47e6-8df8-1d7641e6113e"
NC_042495.1	RepeatMasker	DNA/hAT-Tip100	19397036	19398383	9557	-	.	ID="RND-6_FAMILY-3170";Tend="1306";Tstart="1";shortTE="F";uid="529a11b9-c62c-4b4b-9678-fa68039fd5b8"
NC_042495.1	RepeatMasker	DNA	41779774	41779997	873	-	.	ID="RND-6_FAMILY-23701";Tend="1141";Tstart="938";shortTE="F";uid="260d2653-747b-4e41-ac36-99588a607e45"
NC_042495.1	RepeatMasker	Retroposon?	14011016	14011291	983	-	.	ID="RND-6_FAMILY-22235";Tend="308";Tstart="11";shortTE="F";uid="cd8d1ec9-7c54-4a9b-9bcb-6632f1fbdbe1"
NC_042495.1	RepeatMasker	DNA	45103184	45103630	982	-	.	ID="TTAA2C_AP";Tend="423";Tstart="5";shortTE="F";uid="d483d9f1-00c4-4ade-b811-ce6dee4ef6d9"
NC_042495.1	RepeatMasker	Retroposon?	63719268	63719454	728	-	.	ID="RND-6_FAMILY-7552";Tend="2588";Tstart="2401";shortTE="F";uid="f8232936-8b3d-415e-ad56-f0f8286b00cc"
NC_042495.1	RepeatMasker	Retroposon?	29708097	29708280	943	-	.	ID="RND-6_FAMILY-29059";Tend="2355";Tstart="2184";shortTE="F";uid="5ec30059-9d82-4276-9d0d-3499ce1c572e"
NC_042495.1	RepeatMasker	Unknown	24643552	24643735	1398	-	.	ID="RND-1_FAMILY-237";Tend="1075";Tstart="898";shortTE="F";uid="d06ea63d-a483-4b94-a3f7-9a7ff3ce0b4a"
NC_042495.1	RepeatMasker	Unknown	52845739	52846211	2544	-	.	ID="RND-5_FAMILY-2296";Tend="1053";Tstart="569";shortTE="F";uid="8165868a-28d2-4b2e-aee8-ab6f81349964"
NC_042495.1	RepeatMasker	DNA/MULE-MuDR	43053006	43053447	2583	-	.	ID="dna8-28b_ap";Tend="789";Tstart="425";shortTE="F";uid="41151957-4834-4f5e-8740-9916ffccceda"
NC_042495.1	RepeatMasker	Unknown	40989985	40990236	1982	-	.	ID="RND-1_FAMILY-369";Tend="1212";Tstart="955";shortTE="F";uid="1e6e3ea8-7060-435b-b2b5-23eed40f1c96"
NC_042495.1	RepeatMasker	DNA/hAT	110646979	110647127	540	-	.	ID="RND-1_FAMILY-216";Tend="2020";Tstart="1894";shortTE="F";uid="55d4fb38-d821-439f-87d0-08ba0c7b4fdc"
NC_042495.1	RepeatMasker	DNA/Kolobok-E	50471172	50471510	2368	-	.	ID="RND-5_FAMILY-751";Tend="2163";Tstart="1832";shortTE="F";uid="e0411c5f-0596-4e56-bb0d-e0a46f710933"
NC_042495.1	RepeatMasker	DNA/hAT-hAT19	81674390	81674533	696	-	.	ID="DNA8-80_AP";Tend="849";Tstart="692";shortTE="F";uid="08d54703-fedd-4a6e-9d4e-c64ed682c652"
NC_042495.1	RepeatMasker	Retroposon?	100335762	100336388	2905	-	.	ID="RND-6_FAMILY-9358";Tend="2116";Tstart="1565";shortTE="F";uid="811f4760-f4ea-433a-ab1f-5838161f43e8"
NC_042495.1	RepeatMasker	DNA	83914134	83914282	1153	-	.	ID="RND-5_FAMILY-4319";Tend="2110";Tstart="1960";shortTE="F";uid="40df964b-0884-477f-99ab-99fd49786434"
NC_042495.1	RepeatMasker	DNA/hAT-Tip100	15922273	15922387	414	-	.	ID="RND-6_FAMILY-2272";Tend="1190";Tstart="1082";shortTE="F";uid="e1c3c804-1178-49e0-a9b1-a61ab839d6c1"
NC_042495.1	RepeatMasker	Retroposon?	13277856	13279070	8760	-	.	ID="SINE2-1_AP";Tend="1770";Tstart="557";shortTE="F";uid="e74bf532-06b5-400a-96f9-daf337605872"
NC_042495.1	RepeatMasker	DNA/hAT-Tip100	18641061	18641859	3160	-	.	ID="RND-6_FAMILY-7551";Tend="950";Tstart="142";shortTE="F";uid="b3ebbd06-d3cd-4c96-ab68-2cfc9f78ea5d"
NC_042495.1	RepeatMasker	DNA/Ginger-1	83282952	83283160	570	-	.	ID="RND-6_FAMILY-4752";Tend="632";Tstart="436";shortTE="F";uid="02c7b72e-772d-4f15-8401-42819cd8e3a9"
NC_042495.1	RepeatMasker	Unknown	56641466	56642806	11006	-	.	ID="RND-6_FAMILY-30610";Tend="2015";Tstart="689";shortTE="F";uid="4de7c70c-8d43-4da2-9808-ea6808699168"
NC_042495.1	RepeatMasker	Unknown	81837506	81837800	1093	-	.	ID="RND-6_FAMILY-1454";Tend="1385";Tstart="1084";shortTE="F";uid="6a01a58c-8943-4f4f-b1a5-2cde40592059"
NC_042495.1	RepeatMasker	LINE/RTE-BovB	89191476	89192026	933	-	.	ID="RND-5_FAMILY-3071";Tend="1384";Tstart="825";shortTE="F";uid="d0628e97-2f4f-47d9-9c32-7c3e0203667a"
NC_042495.1	RepeatMasker	Unknown	11742861	11743520	3492	-	.	ID="RND-1_FAMILY-58";Tend="1650";Tstart="965";shortTE="F";uid="fa67de4f-3dc2-44f8-ab0e-6ef2bc58cc51"
NC_042495.1	RepeatMasker	DNA/hAT-Charlie	110801996	110802181	1489	-	.	ID="DNA8-34_AP";Tend="194";Tstart="1";shortTE="F";uid="2331d1ee-b8af-4243-a893-c0c81af6515c"
NC_042495.1	RepeatMasker	RC/Helitron	36628810	36629000	556	-	.	ID="RND-4_FAMILY-831";Tend="1510";Tstart="1290";shortTE="F";uid="f21bc73c-b2cc-42f4-a93b-ac2656612273"
NC_042495.1	RepeatMasker	DNA/Kolobok-E	27067360	27068648	7931	-	.	ID="RND-6_FAMILY-15442";Tend="2228";Tstart="934";shortTE="F";uid="77e39660-cda4-4b3f-9d64-5e0ff019dce6"
NC_042495.1	RepeatMasker	DNA/Ginger	62923099	62923308	519	-	.	ID="RND-5_FAMILY-1159";Tend="2000";Tstart="1796";shortTE="F";uid="6a386327-6bca-461e-a1e7-14903e9348dc"
NC_042495.1	RepeatMasker	DNA/hAT-Tip100	106822711	106822831	831	-	.	ID="DNA8-63_AP";Tend="131";Tstart="1";shortTE="F";uid="f4e689c8-fd0c-45c0-8a2c-dcdd1a48cc8e"
NC_042495.1	RepeatMasker	DNA/hAT-hAT19	18160926	18161124	1586	-	.	ID="HAT-9_AP";Tend="197";Tstart="1";shortTE="F";uid="43a305cf-17b9-4828-b97d-88a25eb772f7"
NC_042495.1	RepeatMasker	DNA/hAT	70913625	70914100	2812	-	.	ID="RND-6_FAMILY-16748";Tend="1399";Tstart="940";shortTE="F";uid="51253a5f-196f-4992-b384-267f0779a2c9"
NC_042495.1	RepeatMasker	DNA/hAT-Tip100	50638612	50639261	4624	-	.	ID="RND-6_FAMILY-2383";Tend="1699";Tstart="999";shortTE="F";uid="e1258226-0eb8-490d-aa5a-dda2c3b088b1"
NC_042495.1	RepeatMasker	DNA/hAT-Tip100	103421921	103422134	913	-	.	ID="RND-1_FAMILY-293";Tend="2041";Tstart="1848";shortTE="F";uid="a4acf51a-d668-4db0-80af-6effe3e98d34"
NC_042495.1	RepeatMasker	DNA/hAT-Tip100	23495705	23497202	9231	-	.	ID="RND-6_FAMILY-23539";Tend="1862";Tstart="483";shortTE="F";uid="459a39a5-883d-4e97-8a71-49d663e2dbb9"
NC_042495.1	RepeatMasker	DNA	98743055	98744851	13389	-	.	ID="RND-6_FAMILY-2929";Tend="1989";Tstart="197";shortTE="F";uid="e7c52270-03be-4523-90bd-159d4418ba0b"
NC_042495.1	RepeatMasker	DNA/MULE-MuDR	34814138	34814246	745	-	.	ID="RND-6_FAMILY-10625";Tend="712";Tstart="601";shortTE="F";uid="c5cbfac6-0c2a-4275-bbfc-53d4338a7d09"
NC_042495.1	RepeatMasker	Unknown	56137940	56138076	1081	-	.	ID="RND-1_FAMILY-78";Tend="1068";Tstart="932";shortTE="F";uid="60c345b2-eb2f-47a1-8651-e50c64cc7e19"
NC_042495.1	RepeatMasker	DNA/Ginger-1	4194956	4195141	1207	-	.	ID="RND-6_FAMILY-9672";Tend="2282";Tstart="2096";shortTE="F";uid="5a97f817-b984-4506-b23b-f1a73b5f5499"
NC_042495.1	RepeatMasker	Retroposon?	86346695	86348814	9961	-	.	ID="SINE2-2_AP";TEgroup="ctg_3%7CSINE2-2_AP%7C15";Tend="2105";Tstart="177";shortTE="F";uid="7ea5e0bc-c41a-4568-adf9-4c6c53d091a2"
NC_042495.1	RepeatMasker	DNA/hAT-Ac	69231392	69232042	2793	-	.	ID="RND-5_FAMILY-3706";TEgroup="ctg_3%7CRND-5_FAMILY-3706%7C9";Tend="1790";Tstart="746";shortTE="F";uid="36fed7fb-a843-4410-b2ed-999047693c23"
NC_042495.1	RepeatMasker	DNA	93048119	93048458	596	-	.	ID="DNA4-2_AP";Tend="419";Tstart="81";shortTE="F";uid="9680992d-dd80-4e37-94c6-376886384951"
NC_042495.1	RepeatMasker	Unknown	51583386	51583722	2248	-	.	ID="RND-6_FAMILY-12364";Tend="1527";Tstart="1198";shortTE="F";uid="8038b9f2-6c82-404c-8294-dbe8837de8c0"
NC_042495.1	RepeatMasker	Unknown	33049414	33050262	2448	-	.	ID="RND-6_FAMILY-11957";TEgroup="ctg_3%7CRND-6_FAMILY-11957%7C6";Tend="1214";Tstart="285";shortTE="F";uid="7f9bc857-539b-4439-85e3-2ccbe4e3c096"
NC_042495.1	RepeatMasker	Unknown	96791491	96792066	803	-	.	ID="RND-6_FAMILY-1454";TEgroup="ctg_3%7CRND-6_FAMILY-1454%7C10";Tend="1389";Tstart="1005";shortTE="F";uid="d198e27b-1fae-4c2d-b3fa-f22d7060a2d8"
NC_042495.1	RepeatMasker	Unknown	11540210	11540561	1724	-	.	ID="RND-6_FAMILY-8092";Tend="1387";Tstart="1034";shortTE="F";uid="47ba1485-e162-4ca7-88e9-1011ee221158"
NC_042495.1	RepeatMasker	DNA/MULE-MuDR	117550454	117550896	2923	-	.	ID="RND-5_FAMILY-397";Tend="1716";Tstart="1295";shortTE="F";uid="b1e21843-b88d-4e8f-950b-1534b85c8efc"
NC_042495.1	RepeatMasker	DNA/hAT-Ac	97543474	97543834	2792	-	.	ID="RND-5_FAMILY-2812";Tend="1639";Tstart="1270";shortTE="F";uid="e9515932-cca6-4cba-86d9-46729c79b128"
NC_042495.1	RepeatMasker	LINE/CR1	86508048	86508208	418	-	.	ID="RND-6_FAMILY-65";Tend="592";Tstart="432";shortTE="F";uid="ad44e8db-3565-42f7-9c3c-e84ad4c38581"
NC_042495.1	RepeatMasker	Unknown	3946596	3946868	1307	-	.	ID="RND-1_FAMILY-12";Tend="1222";Tstart="862";shortTE="F";uid="74a8fffb-456b-4ecc-95e1-47432c62d5bd"
NC_042495.1	RepeatMasker	Retroposon?	118483109	118483295	1371	-	.	ID="RND-6_FAMILY-3042";Tend="1073";Tstart="887";shortTE="F";uid="9c8c145d-d26d-4683-82a1-772e5c6210d3"
NC_042495.1	RepeatMasker	DNA/hAT-hAT19	47205243	47205997	4873	-	.	ID="DNA8-82_AP";Tend="749";Tstart="1";shortTE="F";uid="3bb2a1f9-f1b0-4343-8280-194f5902d5f5"
NC_042495.1	RepeatMasker	Unknown	28171937	28172051	752	-	.	ID="RND-6_FAMILY-125";Tend="905";Tstart="787";shortTE="F";uid="4a593d65-8d7e-4978-9122-ce1459ec3c43"
NC_042495.1	RepeatMasker	Unknown	88589219	88589449	1269	-	.	ID="RND-6_FAMILY-1627";Tend="1254";Tstart="1001";shortTE="F";uid="252072d2-9366-4825-a60b-871b28872be8"
NC_042495.1	RepeatMasker	DNA/hAT-hAT19	13932636	13932754	805	-	.	ID="RND-6_FAMILY-1359";Tend="948";Tstart="838";shortTE="F";uid="8377d5c5-95e7-40ef-8ff3-5f9b406c26ac"
NC_042495.1	RepeatMasker	DNA	104979694	104980232	4162	-	.	ID="TTAA16_AP";Tend="549";Tstart="4";shortTE="F";uid="a2824a36-3bf9-4cf5-9bc7-5844b71f2f34"
NC_042495.1	RepeatMasker	Unknown	7278515	7279064	4053	-	.	ID="RND-6_FAMILY-15187";Tend="1346";Tstart="792";shortTE="F";uid="2efe20fc-f0dc-4348-8ff5-de71654364f7"
NC_042495.1	RepeatMasker	Unknown	10095317	10095601	1639	-	.	ID="RND-6_FAMILY-36865";Tend="1339";Tstart="1059";shortTE="F";uid="7a326d5a-3721-415a-a4db-47f9f1d0a8e7"
NC_042495.1	RepeatMasker	DNA	73633272	73633622	2879	-	.	ID="RND-1_FAMILY-464";Tend="1407";Tstart="1056";shortTE="F";uid="a9b2d22d-29ba-44cc-9077-b7859af61b96"
NC_042495.1	RepeatMasker	DNA	98222206	98222506	516	-	.	ID="RND-5_FAMILY-243";TEgroup="ctg_3%7CRND-5_FAMILY-243%7C6";Tend="839";Tstart="650";shortTE="T";uid="ad7a0dc0-abd4-4fa7-8010-069d6229fed6"
NC_042495.1	RepeatMasker	DNA	107652685	107652868	440	-	.	ID="RND-6_FAMILY-26786";Tend="1093";Tstart="936";shortTE="F";uid="cd87ffc6-11a1-49f8-8114-0d180a8fad43"
NC_042495.1	RepeatMasker	LTR/Pao	110698718	110698997	1712	-	.	ID="RND-5_FAMILY-290";Tend="1197";Tstart="891";shortTE="F";uid="7be22c5f-74f7-4586-92ef-0f835ccb6ec2"
NC_042495.1	RepeatMasker	DNA/hAT	29895485	29895693	423	-	.	ID="RND-1_FAMILY-203";Tend="1958";Tstart="1759";shortTE="F";uid="25ced424-b787-4f17-86a5-eac2fc124136"
NC_042495.1	RepeatMasker	RC/Helitron	43521707	43521829	519	-	.	ID="RND-1_FAMILY-0";Tend="1309";Tstart="1198";shortTE="F";uid="9530179f-775f-4a4f-aa66-8df15f8c5df3"
NC_042495.1	RepeatMasker	DNA/Kolobok-E	34736474	34736637	695	-	.	ID="RND-6_FAMILY-15442";Tend="1347";Tstart="1189";shortTE="F";uid="09c4b0fd-6727-4a85-bdb6-30ffc982756f"
NC_042495.1	RepeatMasker	DNA/Ginger-1	48126063	48127217	8836	-	.	ID="RND-6_FAMILY-15152";Tend="1664";Tstart="460";shortTE="F";uid="4a00e21b-ab1f-487a-83a9-0fdde9d785b2"
NC_042495.1	RepeatMasker	DNA/hAT-Charlie	60864823	60865549	3396	-	.	ID="RND-6_FAMILY-3989";Tend="1279";Tstart="554";shortTE="F";uid="079c6022-290d-4989-a5a7-08de619bfb0c"
NC_042495.1	RepeatMasker	DNA/hAT-Tip100	69576132	69576316	853	-	.	ID="RND-6_FAMILY-1390";Tend="190";Tstart="6";shortTE="F";uid="4c7256c6-99ad-4ece-95f9-db6bb59f4fd2"
NC_042495.1	RepeatMasker	Retroposon?	110248691	110249308	1594	-	.	ID="RND-5_FAMILY-1426";Tend="2120";Tstart="1496";shortTE="F";uid="20e58a5b-dd31-4c6e-95d7-0bda7a59fcb5"
NC_042495.1	RepeatMasker	LINE/I-Jockey	98048651	98048861	730	-	.	ID="RND-5_FAMILY-651";Tend="1298";Tstart="1082";shortTE="F";uid="d3b243eb-b7f2-4a10-97f1-ebb020c3f5a5"
NC_042495.1	RepeatMasker	DNA/Ginger-2	108605777	108607442	13021	-	.	ID="RND-6_FAMILY-2796";Tend="1966";Tstart="296";shortTE="F";uid="d5ff0db4-05c8-4c12-84e0-b54d0e65ca2a"
NC_042495.1	RepeatMasker	Retroposon?	100931208	100931698	2936	-	.	ID="RND-4_FAMILY-1371";Tend="948";Tstart="505";shortTE="F";uid="dba5a671-70cd-4448-bdb7-c48e1321fcc7"
NC_042495.1	RepeatMasker	DNA/P	45619746	45620073	1245	-	.	ID="RND-6_FAMILY-8516";Tend="1198";Tstart="836";shortTE="F";uid="af005857-e5a8-4b8a-9006-e78d22b31e0e"
NC_042495.1	RepeatMasker	Unknown	92938101	92939239	4709	-	.	ID="RND-6_FAMILY-5506";TEgroup="ctg_3%7CRND-6_FAMILY-5506%7C2";Tend="1407";Tstart="405";shortTE="F";uid="886f1c8e-1ed0-4dd7-88ca-585dc7ad19dd"
NC_042495.1	RepeatMasker	RC/Helitron	95199071	95199362	1863	-	.	ID="RND-6_FAMILY-2894";Tend="520";Tstart="222";shortTE="F";uid="ef2efa3f-df34-4d78-ae94-5e7c406936f2"
NC_042495.1	RepeatMasker	RC/Helitron	75470245	75470436	838	-	.	ID="RND-6_FAMILY-4171";Tend="683";Tstart="500";shortTE="F";uid="9509ce82-b546-47c6-9824-493c771421c3"
NC_042495.1	RepeatMasker	DNA/MULE-MuDR	11351441	11351580	505	-	.	ID="RND-6_FAMILY-10985";Tend="1111";Tstart="971";shortTE="F";uid="7c0906e2-6aef-4085-9c49-1ac5a61a4af7"
NC_042495.1	RepeatMasker	DNA/Kolobok-E	102381989	102382235	1641	-	.	ID="RND-6_FAMILY-15442";Tend="1026";Tstart="760";shortTE="F";uid="55a47850-760e-4b36-b502-11e2bf4ef476"
NC_042495.1	RepeatMasker	DNA/MULE-MuDR	6137738	6138280	3780	-	.	ID="RND-6_FAMILY-31276";Tend="1566";Tstart="1024";shortTE="F";uid="356fc8a2-a1d2-4c8b-9f94-a27ae1673b83"
NC_042495.1	RepeatMasker	DNA/Ginger-1	87615497	87616012	3838	-	.	ID="RND-6_FAMILY-22402";Tend="2661";Tstart="2147";shortTE="F";uid="248c1fde-4bab-4357-91da-ca5d205826d6"
NC_042495.1	RepeatMasker	DNA/MULE-MuDR	47352643	47352804	581	-	.	ID="MUDR4X_AP";Tend="1706";Tstart="1546";shortTE="F";uid="f2816d25-2e51-47cf-bf20-f2a973d440ff"
NC_042495.1	RepeatMasker	DNA/Kolobok-E	116310917	116311279	1971	-	.	ID="RND-6_FAMILY-26970";Tend="1345";Tstart="989";shortTE="F";uid="539b57ea-2d7f-4e11-8273-ecb48abf8607"
NC_042495.1	RepeatMasker	LINE/I-Jockey	117049445	117049765	400	-	.	ID="RND-6_FAMILY-5374";Tend="1469";Tstart="1145";shortTE="F";uid="83ee7316-756b-46ee-8368-4c7126557d15"
NC_042495.1	RepeatMasker	DNA/hAT-hAT19	20247684	20248485	5794	-	.	ID="DNA8-98_AP";Tend="796";Tstart="1";shortTE="F";uid="89a0c3cb-096c-4573-95c9-2b3019cb38e3"
NC_042495.1	RepeatMasker	Retroposon?	110715761	110715965	434	-	.	ID="RND-5_FAMILY-3709";Tend="1584";Tstart="1390";shortTE="F";uid="67b620ba-2cb3-453e-b9a3-cbe22c8c2452"
NC_042495.1	RepeatMasker	DNA/Kolobok-E	30870295	30870635	1843	-	.	ID="RND-6_FAMILY-15442";Tend="2088";Tstart="1761";shortTE="F";uid="1a9b5beb-5eaf-443d-b813-81cb1c1f2abe"
NC_042495.1	RepeatMasker	DNA/Ginger-1	54605799	54606013	471	-	.	ID="RND-6_FAMILY-21700";Tend="1418";Tstart="1199";shortTE="F";uid="c2d24c29-be93-4647-a30b-b7efb652d4b3"
NC_042495.1	RepeatMasker	DNA/hAT?	60665182	60665375	1075	-	.	ID="RND-5_FAMILY-1226";Tend="1440";Tstart="1244";shortTE="F";uid="b25da09c-2422-4bd5-9f6c-79d2afe5062e"
NC_042495.1	RepeatMasker	DNA/Ginger-1	20193550	20194533	6171	-	.	ID="RND-6_FAMILY-2433";Tend="909";Tstart="1";shortTE="F";uid="cd45c3cd-2985-4eee-95c6-eade5e6480da"
NC_042495.1	RepeatMasker	Retroposon?	34062690	34064549	9958	-	.	ID="SINE2-2_AP";Tend="1998";Tstart="520";shortTE="F";uid="442805d4-4cb5-4904-aa10-27097a93377b"
NC_042495.1	RepeatMasker	DNA/Kolobok-T2	86663965	86664218	1335	-	.	ID="RND-5_FAMILY-786";Tend="1640";Tstart="1354";shortTE="F";uid="1f042869-5fc8-40ae-a067-757ac5ebd32f"
NC_042495.1	RepeatMasker	DNA/Ginger-1	57927446	57928233	5936	-	.	ID="rnd-5_family-5803";Tend="1760";Tstart="288";shortTE="F";uid="a873593e-0b82-47f9-b2bf-3ae4c09dcabd"
NC_042495.1	RepeatMasker	Unknown	119470408	119470639	1404	-	.	ID="RND-1_FAMILY-224";Tend="1017";Tstart="800";shortTE="F";uid="f4a0174d-6e41-40af-ac87-399a7b3ca3dd"
NC_042495.1	RepeatMasker	LINE/L2	76755642	76756166	1731	-	.	ID="RND-5_FAMILY-716";Tend="2301";Tstart="1819";shortTE="F";uid="cce88ac6-5830-43d0-9fb7-4fd7126571b7"
NC_042495.1	RepeatMasker	DNA/Kolobok-E	21767477	21767612	963	-	.	ID="RND-6_FAMILY-18021";Tend="1588";Tstart="1451";shortTE="F";uid="13399a44-b88a-41a9-8234-1b12f0b1f5f7"
NC_042495.1	RepeatMasker	DNA/hAT-Tip100	66358461	66358589	1067	-	.	ID="RND-1_FAMILY-187";Tend="1330";Tstart="1205";shortTE="F";uid="3a38fa57-cf1d-4e3e-a197-502f8f4e1859"
NC_042495.1	RepeatMasker	Unknown	114472393	114472836	3242	-	.	ID="RND-1_FAMILY-34";Tend="1430";Tstart="931";shortTE="F";uid="5eaa89f4-dae4-402e-848a-0c358c678412"
NC_042495.1	RepeatMasker	DNA	77383457	77383793	2540	-	.	ID="TTAA13B_AP";Tend="330";Tstart="1";shortTE="F";uid="0325f340-311a-428e-a50f-2dec46a2a9c4"
NC_042495.1	RepeatMasker	DNA/Kolobok-E	75302301	75302478	534	-	.	ID="RND-5_FAMILY-2568";Tend="1134";Tstart="953";shortTE="F";uid="dbbafa07-5543-41d3-a18b-2493d10f9cd4"
NC_042495.1	RepeatMasker	DNA/hAT-Tip100	78956029	78956208	938	-	.	ID="DNA8-65_AP";Tend="168";Tstart="1";shortTE="F";uid="7ab3febe-27a1-4854-b9c2-af1082d34b33"
NC_042495.1	RepeatMasker	DNA	18044650	18044860	463	-	.	ID="DNAX-2_AP";Tend="255";Tstart="1";shortTE="F";uid="52a1b9e9-ca7f-45a9-9e0c-d075ef6c1a35"
NC_042495.1	RepeatMasker	Unknown	67388580	67389204	1585	-	.	ID="RND-1_FAMILY-190";TEgroup="ctg_3%7CRND-1_FAMILY-190%7C3";Tend="1788";Tstart="818";shortTE="F";uid="36f80316-c756-45fb-81e4-0f15ac04693d"
NC_042495.1	RepeatMasker	DNA/Ginger-1	1506701	1507382	2935	-	.	ID="RND-1_FAMILY-242";TEgroup="ctg_3%7CRND-1_FAMILY-242%7C1";Tend="1798";Tstart="736";shortTE="F";uid="544eaa3b-08cc-4758-aea0-10e5ccdea415"
NC_042495.1	RepeatMasker	LINE/RTE-BovB	15839644	15839891	547	-	.	ID="RND-6_FAMILY-504";Tend="858";Tstart="610";shortTE="F";uid="2398d550-c7ee-4baf-9a37-2efd34e410d6"
NC_042495.1	RepeatMasker	Retroposon?	45282663	45283018	4908	-	.	ID="RND-6_FAMILY-14514";Tend="1786";Tstart="86";shortTE="F";uid="f601776e-51f1-48c2-893b-b9d89744ce33"
NC_042495.1	RepeatMasker	DNA/Kolobok-E	20703773	20703896	664	-	.	ID="KOLOBOKE-4_AP";Tend="2599";Tstart="2469";shortTE="F";uid="91e458ee-4ff5-4e33-821d-5400d1f203cd"
NC_042495.1	RepeatMasker	Unknown	12653180	12653722	4228	-	.	ID="RND-5_FAMILY-4321";Tend="1522";Tstart="977";shortTE="F";uid="12ffd9c3-3acb-4ed5-b759-1a396aab476b"
NC_042495.1	RepeatMasker	DNA/Ginger-1	73597170	73597708	3750	-	.	ID="RND-6_FAMILY-14973";Tend="1489";Tstart="944";shortTE="F";uid="1fd7051d-985c-449f-b20b-0341f4c4be20"
NC_042495.1	RepeatMasker	DNA/Sola-1	59960867	59961108	537	-	.	ID="DNA4-4_AP";Tend="233";Tstart="7";shortTE="F";uid="552fc7e9-109d-49db-84ee-f947f028201c"
NC_042495.1	RepeatMasker	Unknown	108388148	108389803	3860	-	.	ID="RND-6_FAMILY-7109";Tend="3076";Tstart="1450";shortTE="F";uid="11d82e93-5218-46e0-b697-762695d8d3ab"
NC_042495.1	RepeatMasker	DNA/Kolobok-E	36041483	36041608	481	-	.	ID="KOLOBOKE-2_AP";Tend="2040";Tstart="1916";shortTE="F";uid="1dd303c5-1272-43e1-a729-03a7afa9e386"
NC_042495.1	RepeatMasker	DNA/hAT	30824974	30825399	906	-	.	ID="RND-6_FAMILY-15614";TEgroup="ctg_3%7CRND-6_FAMILY-15614%7C4";Tend="1624";Tstart="757";shortTE="F";uid="820627e1-2803-44d0-a35e-824a971ba147"
NC_042495.1	RepeatMasker	DNA	51100381	51100694	1328	-	.	ID="RND-6_FAMILY-275";Tend="1131";Tstart="882";shortTE="F";uid="919d55aa-cf3d-4a7e-a332-2466fcbf85e3"
NC_042495.1	RepeatMasker	DNA	37297927	37298078	769	-	.	ID="dna4-2_ap";Tend="764";Tstart="617";shortTE="F";uid="cf1d92df-384a-4581-b5c8-4b6ee60e6b3f"
NC_042495.1	RepeatMasker	Retroposon?	60109799	60110941	1470	-	.	ID="SINE2-1_AP";Tend="1743";Tstart="1030";shortTE="F";uid="b6648920-0413-4da4-9511-789e76d1e426"
NC_042495.1	RepeatMasker	Retroposon?	3940495	3941023	1005	-	.	ID="RND-5_FAMILY-3709";Tend="1996";Tstart="858";shortTE="F";uid="4e67dd8b-5468-49fb-8dbb-c2de43e24ef9"
NC_042495.1	RepeatMasker	Unknown	30855158	30855871	3740	-	.	ID="RND-5_FAMILY-5178";Tend="1405";Tstart="453";shortTE="F";uid="5a42767c-9aa9-45d0-b294-43dd31885be7"
NC_042495.1	RepeatMasker	DNA/hAT-Tip100	65484764	65485149	2792	-	.	ID="DNA8-19_AP";Tend="373";Tstart="1";shortTE="F";uid="1383fab4-7639-45c9-a983-99702ead6f6a"
NC_042495.1	RepeatMasker	LINE/L2	24964610	24964808	488	-	.	ID="RND-5_FAMILY-1718";Tend="812";Tstart="614";shortTE="F";uid="e5adb892-7d78-4979-8208-82c70a3bf482"
NC_042495.1	RepeatMasker	Retroposon?	67580186	67580445	859	-	.	ID="RND-6_FAMILY-36278";Tend="1414";Tstart="1141";shortTE="F";uid="b44f98ac-52a3-4cb5-af4e-f1941a80917b"
NC_042495.1	RepeatMasker	DNA/Merlin	62086736	62087194	1779	-	.	ID="RND-6_FAMILY-4048";Tend="1023";Tstart="539";shortTE="F";uid="0229abcb-39ac-4400-a059-430bd8a2199b"
NC_042495.1	RepeatMasker	DNA/hAT-Tip100	106631994	106632271	752	-	.	ID="RND-6_FAMILY-5162";Tend="2007";Tstart="1771";shortTE="F";uid="8fb2538d-7c3a-4fd3-b22d-b8275ce4eadd"
NC_042495.1	RepeatMasker	DNA/hAT	4687446	4687799	864	-	.	ID="DNA8-108_AP";TEgroup="ctg_3%7CDNA8-108_AP%7C1";Tend="339";Tstart="86";shortTE="F";uid="9af3f883-ead6-4418-a61f-e4c5aa3f422d"
NC_042495.1	RepeatMasker	DNA	45932751	45933194	649	-	.	ID="DNA4-2_AP";Tend="471";Tstart="53";shortTE="F";uid="1135d4da-deef-452b-b653-7d5d8d084559"
NC_042495.1	RepeatMasker	DNA	101908457	101908896	2045	-	.	ID="TTAA2_AP";Tend="427";Tstart="10";shortTE="F";uid="cfaa09d0-46a6-4eef-b939-eb62d8f6c7a3"
NC_042495.1	RepeatMasker	DNA/hAT-Ac	20877712	20879401	7375	-	.	ID="RND-1_FAMILY-210";Tend="3379";Tstart="1624";shortTE="F";uid="27e70af7-fe98-461b-bcec-736311f5757f"
NC_042495.1	RepeatMasker	DNA	9142343	9142818	1482	-	.	ID="RND-4_FAMILY-649";Tend="1360";Tstart="879";shortTE="F";uid="850c87a5-7f08-409b-be8e-54e9bf83b70d"
NC_042495.1	RepeatMasker	Retroposon?	104574459	104574648	870	-	.	ID="RND-6_FAMILY-11842";Tend="1605";Tstart="1420";shortTE="F";uid="27f4364b-3eae-43d9-a193-6e91d253acbb"
NC_042495.1	RepeatMasker	DNA	3256176	3256448	682	-	.	ID="DNA4-3_AP";Tend="383";Tstart="128";shortTE="F";uid="f7c192e3-c9d8-467b-8323-db4720d486ca"
NC_042495.1	RepeatMasker	DNA/Ginger-1	106364619	106364881	2140	-	.	ID="RND-5_FAMILY-7031";Tend="1143";Tstart="881";shortTE="F";uid="940d9095-3942-4419-9a3c-b46697978662"
NC_042495.1	RepeatMasker	RC/Helitron	47971782	47971948	765	-	.	ID="RND-5_FAMILY-110";Tend="1204";Tstart="1039";shortTE="F";uid="249ef17c-dba3-4463-99e7-6781e7361738"
NC_042495.1	RepeatMasker	Retroposon?	23164116	23164657	1882	-	.	ID="RND-6_FAMILY-7552";Tend="3048";Tstart="2563";shortTE="F";uid="61105423-0bc4-4606-9cfb-6f72dbaed907"
NC_042495.1	RepeatMasker	DNA/MULE-MuDR	56339367	56339482	437	-	.	ID="RND-6_FAMILY-13822";Tend="894";Tstart="772";shortTE="F";uid="1e2f85b2-5273-487d-a46a-669ef52a86f1"
NC_042495.1	RepeatMasker	Retroposon?	49838433	49838871	2910	-	.	ID="RND-6_FAMILY-11842";Tend="1211";Tstart="755";shortTE="F";uid="c1362f29-5fe0-45a3-9a41-9741f45b70ee"
NC_042495.1	RepeatMasker	DNA/hAT-Tip100	102056992	102057536	3611	-	.	ID="HAT-N16_AP";Tend="564";Tstart="1";shortTE="F";uid="ef50a7a9-e1cc-4e97-8446-0020a08771b8"
NC_042495.1	RepeatMasker	DNA	61119022	61119216	763	-	.	ID="RND-4_FAMILY-649";Tend="1359";Tstart="1178";shortTE="F";uid="5d789f9c-fae9-4165-ac34-51dac7c95baa"
NC_042495.1	RepeatMasker	DNA	85356763	85357066	1169	-	.	ID="RND-6_FAMILY-8931";Tend="1352";Tstart="1054";shortTE="F";uid="fde6f3b1-84ec-4174-a9b3-17b380a1e8bb"
NC_042495.1	RepeatMasker	DNA/Ginger-1	54965399	54965545	1099	-	.	ID="RND-6_FAMILY-20286";Tend="2330";Tstart="2184";shortTE="F";uid="9db5c157-693c-4369-b0c7-823392a8d6f4"
NC_042495.1	RepeatMasker	Unknown	14515444	14515680	866	-	.	ID="RND-6_FAMILY-270";Tend="2157";Tstart="1910";shortTE="F";uid="ad39d70f-bb47-49af-8aa9-fcfe5a51c4b1"
NC_042495.1	RepeatMasker	DNA/TcMar-m44?	39989510	39989675	1119	-	.	ID="DNA4-9C_AP";Tend="165";Tstart="1";shortTE="F";uid="da0541fa-eb46-493c-8d0d-0d3a4b878da1"
NC_042495.1	RepeatMasker	DNA/hAT-Ac	84855521	84855684	428	-	.	ID="RND-1_FAMILY-290";Tend="1932";Tstart="1779";shortTE="F";uid="9ab610a7-42bd-4171-82e2-d609eaf65d6e"
NC_042495.1	RepeatMasker	DNA/Ginger-1	109544513	109544676	605	-	.	ID="RND-6_FAMILY-4859";Tend="509";Tstart="348";shortTE="F";uid="be449188-2db0-42c7-bd6a-9c9181f43e10"
NC_042495.1	RepeatMasker	DNA/hAT	30848236	30848979	3238	-	.	ID="RND-5_FAMILY-4993";Tend="1658";Tstart="893";shortTE="F";uid="c420ef99-f19a-4962-bb75-c0736e178da7"
NC_042495.1	RepeatMasker	DNA/hAT-Tip100	36198856	36199007	1281	-	.	ID="RND-1_FAMILY-270";Tend="1107";Tstart="954";shortTE="F";uid="caa40a16-6989-4281-b969-2c97a8386a61"
NC_042495.1	RepeatMasker	DNA/TcMar-Tc4	52021419	52022050	2424	-	.	ID="RND-6_FAMILY-11344";Tend="2728";Tstart="2106";shortTE="F";uid="2f74dde3-b204-42fa-8df5-24c0045c8cf6"
NC_042495.1	RepeatMasker	DNA/hAT	21216671	21216945	1202	-	.	ID="RND-5_FAMILY-583";Tend="1134";Tstart="856";shortTE="F";uid="65a312e0-da38-41fd-9fe9-84da17439bba"
NC_042495.1	RepeatMasker	Retroposon?	58929604	58929772	405	-	.	ID="RND-5_FAMILY-7341";Tend="1899";Tstart="1736";shortTE="F";uid="f3cb537b-7d89-4fdb-a9c7-adcaa832d6a1"
NC_042495.1	RepeatMasker	DNA/Ginger-1	23764398	23764514	520	-	.	ID="RND-6_FAMILY-954";Tend="948";Tstart="845";shortTE="F";uid="0e65b34f-1ca3-465a-8d92-069e9c037301"
NC_042495.1	RepeatMasker	DNA	32501115	32501288	751	-	.	ID="rnd-6_family-795";Tend="1462";Tstart="1335";shortTE="F";uid="3d326b19-011b-4e80-a6bf-53a322b65343"
NC_042495.1	RepeatMasker	DNA/Ginger-1	38517903	38518086	881	-	.	ID="RND-6_FAMILY-22402";Tend="2685";Tstart="2499";shortTE="F";uid="69619fe5-0e86-4794-8136-468c48de1bcd"
NC_042495.1	RepeatMasker	Unknown	100866451	100866561	826	-	.	ID="RND-1_FAMILY-237";Tend="1007";Tstart="896";shortTE="F";uid="cf775b32-a623-4cc6-99f8-afaed66a9d34"
NC_042495.1	RepeatMasker	DNA	15151664	15152264	1123	-	.	ID="DNA4-2_AP";Tend="752";Tstart="141";shortTE="F";uid="486449cb-e505-4527-89ec-b019c083b542"
NC_042495.1	RepeatMasker	Unknown	26156699	26156877	434	-	.	ID="RND-5_FAMILY-443";Tend="994";Tstart="825";shortTE="F";uid="37e7d9ac-db53-47c0-9074-728fdb1e4f8a"
NC_042495.1	RepeatMasker	LINE/R1-LOA	45022264	45022504	1071	-	.	ID="RND-6_FAMILY-7558";Tend="1309";Tstart="1068";shortTE="F";uid="ba2dec21-755e-4617-8d32-5543369bc953"
NC_042495.1	RepeatMasker	DNA/hAT-Ac	30678790	30679118	1244	-	.	ID="RND-5_FAMILY-1569";Tend="466";Tstart="132";shortTE="F";uid="015c83cc-b8d9-4ff3-a110-84e7c21d5d69"
NC_042495.1	RepeatMasker	DNA/Ginger-1	76069821	76070277	2915	-	.	ID="RND-5_FAMILY-7031";Tend="1525";Tstart="1051";shortTE="F";uid="2d84fa05-2b25-4adb-9e59-51df470e11e1"
NC_042495.1	RepeatMasker	LINE/RTE-BovB	84458287	84458981	3388	-	.	ID="RND-5_FAMILY-3071";Tend="1512";Tstart="825";shortTE="F";uid="2ca85de8-c821-4e35-b115-4eefd0d8446b"
NC_042495.1	RepeatMasker	DNA/Ginger-1	77917356	77917918	1412	-	.	ID="RND-6_FAMILY-22402";Tend="1525";Tstart="883";shortTE="F";uid="0e6071af-9593-4acd-b644-9fed9a1849a6"
NC_042495.1	RepeatMasker	DNA/TcMar-Mariner	79369963	79370478	3144	-	.	ID="RND-5_FAMILY-4998";Tend="602";Tstart="50";shortTE="F";uid="79caf488-f699-4aee-95ba-a26dadc25ec5"
NC_042495.1	RepeatMasker	DNA/Ginger-1	108224033	108224193	522	-	.	ID="rnd-6_family-8793";Tend="207";Tstart="90";shortTE="F";uid="0326bdd3-fcf3-4a0c-9adc-cc79924a7f90"
NC_042495.1	RepeatMasker	DNA/hAT-Tip100	79337039	79337770	5992	-	.	ID="RND-5_FAMILY-4890";Tend="1006";Tstart="284";shortTE="F";uid="a3804370-d81e-4d12-aa93-cea210ff0e0a"
NC_042495.1	RepeatMasker	DNA	112848128	112848779	1081	-	.	ID="DNA4-2_AP";TEgroup="ctg_3%7CDNA4-2_AP%7C27";Tend="769";Tstart="5";shortTE="F";uid="1a3d430b-8af8-4e41-a028-a1ad87e6aa16"
NC_042495.1	RepeatMasker	DNA/Ginger-1	63320144	63321871	11648	-	.	ID="RND-5_FAMILY-5803";Tend="2587";Tstart="848";shortTE="F";uid="24ddda17-a724-4bdb-8f7e-7b72e94eb4c8"
NC_042495.1	RepeatMasker	DNA/Kolobok-E	9499111	9499376	1295	-	.	ID="RND-5_FAMILY-2568";Tend="2017";Tstart="1761";shortTE="F";uid="82fcc9b2-fa46-4d5f-9a28-d78d1a46a9be"
NC_042495.1	RepeatMasker	DNA/Maverick	24173182	24173506	679	-	.	ID="RND-6_FAMILY-1443";Tend="1551";Tstart="1206";shortTE="F";uid="51bbc97d-2352-4c15-bcad-d9e4783e7414"
NC_042495.1	RepeatMasker	DNA	104147259	104147405	1167	-	.	ID="RND-1_FAMILY-380";Tend="830";Tstart="683";shortTE="F";uid="55da5536-5921-48a6-9757-cef326e80a77"
NC_042495.1	RepeatMasker	DNA/hAT?	27312980	27313186	427	-	.	ID="RND-6_FAMILY-245";Tend="1080";Tstart="848";shortTE="F";uid="4b0e6c0b-024f-4bdc-ba58-730814cf3170"
NC_042495.1	RepeatMasker	Unknown	98817102	98817222	808	-	.	ID="RND-6_FAMILY-10244";Tend="1237";Tstart="1117";shortTE="F";uid="312071d5-4461-4e47-9c68-56d7060d1c4b"
NC_042495.1	RepeatMasker	Unknown	112641269	112641492	745	-	.	ID="RND-1_FAMILY-338";Tend="1296";Tstart="1046";shortTE="F";uid="2057532b-dbb0-4770-96a4-4e1eb45fb44a"
NC_042495.1	RepeatMasker	Unknown	104625283	104625694	3068	-	.	ID="RND-5_FAMILY-8899";Tend="1100";Tstart="695";shortTE="F";uid="d2d07dfb-105d-4cf5-bebd-92d54e3ae372"
NC_042495.1	RepeatMasker	DNA	42866674	42866784	489	-	.	ID="RND-6_FAMILY-2371";Tend="904";Tstart="793";shortTE="F";uid="984088c7-4f1f-4940-b2c2-9286f8720186"
NC_042495.1	RepeatMasker	DNA/hAT-Tip100	31378776	31378954	1003	-	.	ID="RND-1_FAMILY-255";Tend="1550";Tstart="1378";shortTE="F";uid="02532af0-ef77-4c57-81b4-f9b6f43c6794"
NC_042495.1	RepeatMasker	Unknown	113465477	113465607	1083	-	.	ID="RND-5_FAMILY-5550";Tend="939";Tstart="809";shortTE="F";uid="81a78764-98f0-424f-96c9-3fb174dc4456"
NC_042495.1	RepeatMasker	DNA/Ginger	86576472	86576901	2404	-	.	ID="RND-6_FAMILY-2771";Tend="1223";Tstart="803";shortTE="F";uid="00fde602-a89c-4b4e-a9d3-627e7a6e8cae"
NC_042495.1	RepeatMasker	Unknown	74382009	74382185	1168	-	.	ID="RND-5_FAMILY-847";Tend="1321";Tstart="1150";shortTE="F";uid="9c40e014-3fa3-42a3-a088-8c73045a8a94"
NC_042495.1	RepeatMasker	DNA	32499353	32499585	1299	-	.	ID="DNA8-31_AP";Tend="231";Tstart="5";shortTE="F";uid="fab36a10-aab9-43e3-9692-55b25ad9fd49"
NC_042495.1	RepeatMasker	RC/Helitron	87968514	87968768	946	-	.	ID="RND-4_FAMILY-831";Tend="1498";Tstart="1230";shortTE="F";uid="c46da9b6-f61d-4300-9ac4-951e3ccbd175"
NC_042495.1	RepeatMasker	DNA/hAT	23205270	23205379	551	-	.	ID="DNA8-101_AP";Tend="567";Tstart="454";shortTE="F";uid="5ec37dc7-2f5f-4948-a8f9-ca69f246cd4b"
NC_042495.1	RepeatMasker	RC/Helitron	37605797	37605979	869	-	.	ID="RND-4_FAMILY-667";Tend="1640";Tstart="1463";shortTE="F";uid="5c769202-30cd-49fc-93d2-40516af27dd5"
NC_042495.1	RepeatMasker	Unknown	65337	65488	487	-	.	ID="RND-6_FAMILY-862";Tend="1480";Tstart="1336";shortTE="F";uid="68f19bd6-c178-49e6-89be-98bbed8ce0d9"
NC_042495.1	RepeatMasker	DNA/hAT-Tip100	73878456	73878566	484	-	.	ID="RND-5_FAMILY-3568";Tend="1258";Tstart="1154";shortTE="F";uid="ffb34e66-da85-453a-84d7-60b6cc4435d0"
NC_042495.1	RepeatMasker	DNA/hAT	117678081	117678469	1348	-	.	ID="DNA8-74_AP";TEgroup="ctg_3%7CDNA8-74_AP%7C24";Tend="902";Tstart="193";shortTE="F";uid="ba434db1-bbad-4a98-a68a-85619123a43b"
NC_042495.1	RepeatMasker	Retroposon?	6552577	6552818	1453	-	.	ID="RND-5_FAMILY-19";Tend="573";Tstart="350";shortTE="F";uid="72e1d698-25e6-4558-9c4d-a5d8d2ea1fb1"
NC_042495.1	RepeatMasker	DNA/hAT-Ac	91218332	91218567	666	-	.	ID="RND-6_FAMILY-22208";Tend="1100";Tstart="870";shortTE="F";uid="403e63fd-0cf2-4b93-a426-e613245f1489"
NC_042495.1	RepeatMasker	Unknown	22286952	22287717	3600	-	.	ID="RND-1_FAMILY-103";Tend="748";Tstart="1";shortTE="F";uid="61f992f0-6d3e-4820-9f3f-8bbd41e2f397"
NC_042495.1	RepeatMasker	Retroposon?	85849512	85849759	651	-	.	ID="RND-5_FAMILY-3709";TEgroup="ctg_3%7CRND-5_FAMILY-3709%7C54";Tend="2160";Tstart="783";shortTE="F";uid="de67032a-254e-4f15-a9ee-a016a9165409"
NC_042495.1	RepeatMasker	Unknown	73612677	73612988	2161	-	.	ID="RND-1_FAMILY-185";Tend="1255";Tstart="950";shortTE="F";uid="5eaa7964-4b09-48d5-9fe1-e0b2176620b0"
NC_042495.1	RepeatMasker	RC/Helitron	26661278	26661381	750	-	.	ID="RND-1_FAMILY-6";Tend="1676";Tstart="1574";shortTE="F";uid="da31cafd-428c-4d6d-adeb-4dae3d76ce06"
NC_042495.1	RepeatMasker	Unknown	31708939	31709549	3961	-	.	ID="RND-5_FAMILY-1285";Tend="1580";Tstart="969";shortTE="F";uid="0cb60baf-b344-43e9-9f35-0ec036432083"
NC_042495.1	RepeatMasker	DNA/hAT	34946465	34946576	915	-	.	ID="RND-5_FAMILY-874";Tend="1997";Tstart="1886";shortTE="F";uid="66b1f355-141c-4ba9-b201-b2f0babffea4"
NC_042495.1	RepeatMasker	DNA	95470044	95470501	1278	-	.	ID="DNA4-2_AP";Tend="769";Tstart="346";shortTE="F";uid="8535d32f-0d02-4a4a-b773-a313231f1be3"
NC_042495.1	RepeatMasker	DNA/hAT-hATm	32251906	32252628	547	-	.	ID="hat-4d_ap";Tend="2658";Tstart="1392";shortTE="F";uid="9f3e90da-b3a6-4454-8494-f10152feb943"
NC_042495.1	RepeatMasker	DNA/Ginger-1	71573808	71574470	5057	-	.	ID="RND-6_FAMILY-8793";Tend="1752";Tstart="1116";shortTE="F";uid="5bfbf420-18bf-46ad-9245-579a1979b039"
NC_042495.1	RepeatMasker	Retroposon?	24817784	24818113	945	-	.	ID="RND-6_FAMILY-18101";Tend="1775";Tstart="1421";shortTE="F";uid="6e92288c-23ca-4b78-8497-690eea188d88"
NC_042495.1	RepeatMasker	DNA/Kolobok-E	65869708	65869853	464	-	.	ID="RND-6_FAMILY-5494";Tend="902";Tstart="761";shortTE="F";uid="b4ae00aa-0d4b-4cad-8cad-1dc046169bff"
NC_042495.1	RepeatMasker	DNA/Ginger	14019634	14019762	553	-	.	ID="RND-1_FAMILY-467";Tend="300";Tstart="182";shortTE="F";uid="75dbdb1c-f319-4865-9fed-c4d8274b06ee"
NC_042495.1	RepeatMasker	LTR	19296968	19297099	721	-	.	ID="RND-6_FAMILY-1712";Tend="507";Tstart="376";shortTE="F";uid="bef927af-acd7-4e26-a756-4700af07bd33"
NC_042495.1	RepeatMasker	DNA/hAT-Ac	75900131	75900634	3462	-	.	ID="DNA8-56_AP";Tend="583";Tstart="1";shortTE="F";uid="93cb2272-5507-4fb8-9a5b-0f2d83fd0705"
NC_042495.1	RepeatMasker	DNA/TcMar-m44	12591624	12591775	834	-	.	ID="DNAX-8_AP";Tend="152";Tstart="1";shortTE="F";uid="fb64bd63-1076-4453-a23b-7dfc050733c2"
NC_042495.1	RepeatMasker	DNA/Ginger-1	68968465	68968822	953	-	.	ID="rnd-6_family-20286";Tend="2517";Tstart="2163";shortTE="F";uid="24cea780-2d89-4b89-8314-33eb6c451e6d"
NC_042495.1	RepeatMasker	DNA/hAT-hAT19	28010311	28010759	3093	-	.	ID="HAT-N7_AP";Tend="647";Tstart="234";shortTE="F";uid="18505990-56e2-483e-a118-cbec660557fe"
NC_042495.1	RepeatMasker	Unknown	106701270	106701566	1576	-	.	ID="RND-1_FAMILY-311";Tend="1205";Tstart="937";shortTE="F";uid="ed32655c-2221-4972-b177-157b2953270c"
NC_042495.1	RepeatMasker	DNA/hAT-Charlie	104006592	104006942	1661	-	.	ID="RND-5_FAMILY-6584";Tend="1195";Tstart="867";shortTE="F";uid="8407664b-61c0-4b86-9664-b407b6d274d0"
NC_042495.1	RepeatMasker	Unknown	32950568	32951456	4972	-	.	ID="RND-6_FAMILY-11957";Tend="1171";Tstart="375";shortTE="F";uid="cdc93702-ff1f-4cdf-9e02-e85ca793e94d"
NC_042495.1	RepeatMasker	Unknown	79409520	79409687	595	-	.	ID="RND-6_FAMILY-3013";Tend="1529";Tstart="1373";shortTE="F";uid="ad9200ea-45c5-46a8-8b8c-7d07a6109319"
NC_042495.1	RepeatMasker	DNA/hAT	89138360	89139160	6156	-	.	ID="RND-1_FAMILY-440";Tend="1652";Tstart="869";shortTE="F";uid="22a58aca-5f05-4c8f-ac3c-011b12dc560f"
NC_042495.1	RepeatMasker	Retroposon?	2986156	2986287	447	-	.	ID="RND-5_FAMILY-2933";Tend="2565";Tstart="2437";shortTE="F";uid="09b066bd-5362-42d5-9660-e52124d5249b"
NC_042495.1	RepeatMasker	Retroposon?	88658330	88658971	4869	-	.	ID="RND-6_FAMILY-7552";Tend="2563";Tstart="1943";shortTE="F";uid="f8c0a61e-3edd-4371-b930-b713e6e67415"
NC_042495.1	RepeatMasker	DNA	52054217	52054675	2708	-	.	ID="RND-6_FAMILY-8931";Tend="1342";Tstart="881";shortTE="F";uid="2fc51e06-8e44-4497-91cb-f6055f8040e4"
NC_042495.1	RepeatMasker	DNA/MULE-MuDR	84881502	84882411	1852	-	.	ID="MUDR1X_AP";Tend="1792";Tstart="886";shortTE="F";uid="1ced6794-3afe-4e34-9fcc-803dcf8574be"
NC_042495.1	RepeatMasker	DNA/Kolobok-E	27198957	27199160	1808	-	.	ID="RND-6_FAMILY-15442";Tend="2219";Tstart="1747";shortTE="F";uid="878272b6-3a4d-4783-b385-70ee12e22bd0"
NC_042495.1	RepeatMasker	Unknown	32135361	32135554	754	-	.	ID="RND-1_FAMILY-15";Tend="1176";Tstart="952";shortTE="F";uid="5df19487-07a1-49e6-aa92-ee49b94bd895"
NC_042495.1	RepeatMasker	LINE/I-Jockey	100479204	100479512	1624	-	.	ID="RND-6_FAMILY-1247";Tend="1869";Tstart="1583";shortTE="F";uid="1a9abb74-36e7-40e8-8f5c-46d55e7c4709"
NC_042495.1	RepeatMasker	Unknown	111686394	111686770	461	-	.	ID="RND-5_FAMILY-943";Tend="1554";Tstart="1209";shortTE="F";uid="dde6d931-9a17-4c9b-8ada-824a3dc1dce7"
NC_042495.1	RepeatMasker	DNA/TcMar-Pogo	48756533	48756726	1289	-	.	ID="RND-6_FAMILY-2924";Tend="455";Tstart="266";shortTE="F";uid="53b498db-8b02-4187-a50b-3016364e6fd2"
NC_042495.1	RepeatMasker	DNA	40778299	40778428	776	-	.	ID="TTAA3_AP";Tend="201";Tstart="71";shortTE="F";uid="52ff8d64-4e4b-436d-8766-e4ba42f6c0a5"
NC_042495.1	RepeatMasker	DNA/Ginger-1	103889525	103889951	2892	-	.	ID="RND-6_FAMILY-22402";Tend="2520";Tstart="2075";shortTE="F";uid="a740e6cf-db00-4093-b3e4-72108ff2fe39"
NC_042495.1	RepeatMasker	Retroposon?	92331712	92331831	1926	-	.	ID="RND-6_FAMILY-7552";Tend="2646";Tstart="2061";shortTE="F";uid="8a287d2d-03b9-4447-ac99-705d1bf281d3"
NC_042495.1	RepeatMasker	DNA/MULE-MuDR	94418399	94418537	929	-	.	ID="DNA8-110_AP";Tend="196";Tstart="49";shortTE="F";uid="ca544fc2-d6bf-4158-8c6a-0d51ecf1db44"
NC_042495.1	RepeatMasker	DNA	12898147	12898434	789	-	.	ID="dna4-2_ap";Tend="283";Tstart="1";shortTE="F";uid="e8da4983-3d88-4fbb-9986-0544cbfb5f2b"
NC_042495.1	RepeatMasker	DNA/Ginger-1	35530607	35530830	1462	-	.	ID="RND-6_FAMILY-20286";Tend="2519";Tstart="2298";shortTE="F";uid="740bb441-cbef-474b-b32a-cf0763cdef32"
NC_042495.1	RepeatMasker	DNA/hAT-Tip100	33697812	33697933	898	-	.	ID="RND-6_FAMILY-8983";Tend="1065";Tstart="948";shortTE="F";uid="fdb1daac-db4d-4280-a934-57e294da4aae"
NC_042495.1	RepeatMasker	Retroposon?	6861736	6862522	4590	-	.	ID="SINE2-1_AP";Tend="848";Tstart="1";shortTE="F";uid="32262916-1e14-4291-9a0e-b68377bd658a"
NC_042495.1	RepeatMasker	DNA/hAT	83477159	83477457	1965	-	.	ID="RND-5_FAMILY-2044";Tend="1255";Tstart="957";shortTE="F";uid="8da46dd7-4d8b-4972-adb2-4e774dd6e561"
NC_042495.1	RepeatMasker	Retroposon?	41320491	41320697	472	-	.	ID="RND-5_FAMILY-836";Tend="2200";Tstart="1995";shortTE="F";uid="16637713-1263-4fed-b0bf-8f5c4ba13a89"
NC_042495.1	RepeatMasker	DNA/Ginger-1	114366903	114367560	2200	-	.	ID="RND-6_FAMILY-20286";Tend="1508";Tstart="806";shortTE="F";uid="fcdb6c08-ecd5-4959-a59c-867c035c0fa1"
NC_042495.1	RepeatMasker	Unknown	28912099	28912361	442	-	.	ID="RND-1_FAMILY-81";Tend="1228";Tstart="986";shortTE="F";uid="0bcca153-f43c-4baf-b790-887eebe14209"
NC_042495.1	RepeatMasker	DNA	112980786	112981259	2908	-	.	ID="rnd-1_family-464";Tend="1407";Tstart="962";shortTE="F";uid="a1248602-a8e5-45c7-8362-d2bdefa9a00b"
NC_042495.1	RepeatMasker	LINE/I-Jockey	76305967	76306611	922	-	.	ID="RND-6_FAMILY-13349";Tend="1719";Tstart="514";shortTE="F";uid="680eeed0-9e3d-49e5-b1f4-ae6390c54ca0"
NC_042495.1	RepeatMasker	RC/Helitron	109039653	109039802	455	-	.	ID="RND-5_FAMILY-535";Tend="932";Tstart="812";shortTE="F";uid="09cb252b-a0fe-4061-b9c2-aebde217444e"
NC_042495.1	RepeatMasker	Unknown	117611683	117612639	6276	-	.	ID="RND-4_FAMILY-284";Tend="1764";Tstart="782";shortTE="F";uid="914c2177-3a9d-4179-ba67-b79bdec8b09b"
NC_042495.1	RepeatMasker	DNA/hAT-Ac	54539892	54540577	4586	-	.	ID="DNA8-11_AP";Tend="667";Tstart="2";shortTE="F";uid="7e8ed856-f47b-47d5-b59f-b79559edda02"
NC_042495.1	RepeatMasker	Retroposon?	86189311	86189500	1111	-	.	ID="RND-6_FAMILY-11842";Tend="911";Tstart="722";shortTE="F";uid="498f765c-5a36-4ca5-a529-53623863ad2a"
NC_042495.1	RepeatMasker	Unknown	75193430	75193591	684	-	.	ID="RND-6_FAMILY-5603";Tend="301";Tstart="179";shortTE="F";uid="3bcfcf78-7826-4de8-a61f-e2532b0ef570"
NC_042495.1	RepeatMasker	DNA/hAT-Tip100	21238125	21238558	2158	-	.	ID="RND-6_FAMILY-494";Tend="1519";Tstart="1108";shortTE="F";uid="c88f55dc-50c6-4e33-b581-4cfbb95c4748"
NC_042495.1	RepeatMasker	Unknown	32913708	32914880	2311	-	.	ID="RND-6_FAMILY-11957";TEgroup="ctg_3%7CRND-6_FAMILY-11957%7C5";Tend="1452";Tstart="567";shortTE="F";uid="b3094671-dff2-4ade-8479-8b8c676a8be0"
NC_042495.1	RepeatMasker	RC/Helitron	14519379	14519748	984	-	.	ID="RND-1_FAMILY-6";TEgroup="ctg_3%7CRND-1_FAMILY-6%7C1";Tend="1210";Tstart="940";shortTE="F";uid="730bc41c-3c2f-4d51-a045-617e52f536a6"
NC_042495.1	RepeatMasker	RC/Helitron	56997985	56998196	631	-	.	ID="RND-1_FAMILY-8";Tend="856";Tstart="650";shortTE="F";uid="eb456d97-d3f9-4d69-aee7-5865567f6999"
NC_042495.1	RepeatMasker	Unknown	65550371	65550542	568	-	.	ID="RND-1_FAMILY-12";Tend="1024";Tstart="856";shortTE="F";uid="3970ab22-18e2-4112-bff4-1dc101a4e2ed"
NC_042495.1	RepeatMasker	Retroposon?	75300181	75300395	880	-	.	ID="RND-6_FAMILY-5608";Tend="1586";Tstart="1356";shortTE="F";uid="341b312c-ed1a-45ca-9a2d-4a5884381a77"
NC_042495.1	RepeatMasker	DNA	52335406	52335675	991	-	.	ID="dna4-2_ap";Tend="261";Tstart="1";shortTE="F";uid="6e9339c1-791c-4d42-8a54-f53ea545043a"
NC_042495.1	RepeatMasker	Unknown	29511156	29511264	598	-	.	ID="RND-6_FAMILY-3832";Tend="821";Tstart="713";shortTE="F";uid="f0a72764-5c5d-4943-8387-af1c1871ee51"
NC_042495.1	RepeatMasker	LINE/R1-LOA	97288043	97288561	2804	-	.	ID="RND-5_FAMILY-2367";Tend="1303";Tstart="796";shortTE="F";uid="0521608f-f426-4737-93ce-d9e3a5c329cf"
NC_042495.1	RepeatMasker	DNA/Kolobok-E	79564279	79564865	4405	-	.	ID="RND-1_FAMILY-42";Tend="1470";Tstart="894";shortTE="F";uid="c421494c-b663-4160-8823-d4240f4915d8"
NC_042495.1	RepeatMasker	DNA/TcMar-Pogo	76178099	76178503	520	-	.	ID="RND-6_FAMILY-2893";Tend="1756";Tstart="1361";shortTE="F";uid="7e8e24e7-0bdc-42e3-8b24-7aca55d1a2c2"
NC_042495.1	RepeatMasker	Unknown	22962951	22964362	2725	-	.	ID="RND-6_FAMILY-7902";TEgroup="ctg_3%7CRND-6_FAMILY-7902%7C4";Tend="1722";Tstart="432";shortTE="F";uid="ef166d06-ccd5-4d9b-9196-dd64d6930655"
NC_042495.1	RepeatMasker	Unknown	117064963	117065544	4846	-	.	ID="RND-5_FAMILY-26";Tend="1487";Tstart="905";shortTE="F";uid="12d817b6-8566-4fd4-b57a-7c8dce90cbb5"
NC_042495.1	RepeatMasker	DNA/Kolobok-E	1789789	1790305	2300	-	.	ID="RND-1_FAMILY-42";Tend="1491";Tstart="893";shortTE="F";uid="4d2990ff-7a44-48cd-8de4-b4511afeec9f"
NC_042495.1	RepeatMasker	Unknown	19706762	19706971	911	-	.	ID="RND-6_FAMILY-10174";Tend="1335";Tstart="1130";shortTE="F";uid="08fcd746-6076-4962-a0a5-fde001f48200"
NC_042495.1	RepeatMasker	DNA	68566350	68566535	1483	-	.	ID="TTAA2B_AP";Tend="185";Tstart="1";shortTE="F";uid="a93ce106-c826-4aaf-8529-d45ca6892957"
NC_042495.1	RepeatMasker	RC/Helitron	49206474	49206643	1005	-	.	ID="HELITRON-5_DRH";Tend="2916";Tstart="2747";shortTE="F";uid="6880682d-245b-435e-b3e6-d017cba60c21"
NC_042495.1	RepeatMasker	DNA	57257552	57258023	691	-	.	ID="DNA4-3_AP";Tend="453";Tstart="1";shortTE="F";uid="df782aa6-57b2-4dc7-acd5-dcc58cb53ab1"
NC_042495.1	RepeatMasker	LINE/R1	63617955	63618110	684	-	.	ID="RND-6_FAMILY-1436";Tend="1759";Tstart="1602";shortTE="F";uid="35cc108d-76dc-4af5-984a-c9bfeb23f0a0"
NC_042495.1	RepeatMasker	DNA	3960186	3960297	488	-	.	ID="RND-6_FAMILY-8862";Tend="1374";Tstart="1245";shortTE="F";uid="b2212244-b1a6-4dcc-8adf-c24158fec966"
NC_042495.1	RepeatMasker	DNA/hAT-Ac	24680133	24680463	2311	-	.	ID="RND-4_FAMILY-1380";Tend="1821";Tstart="1495";shortTE="F";uid="ffb59357-ce0a-4ac9-963c-197604ff4464"
NC_042495.1	RepeatMasker	DNA	43428206	43428437	601	-	.	ID="DNA8-3_AP";Tend="225";Tstart="2";shortTE="F";uid="8f9b7c20-cda7-4239-a149-0b59c7c69124"
NC_042495.1	RepeatMasker	DNA	59624741	59625262	1634	-	.	ID="DNA4-2_AP";Tend="765";Tstart="216";shortTE="F";uid="e702e16a-de1d-4ed5-92bd-ec33bad2dfe5"
NC_042495.1	RepeatMasker	LINE/I-Jockey	83035722	83036008	433	-	.	ID="RND-6_FAMILY-5374";Tend="1447";Tstart="1140";shortTE="F";uid="54c08548-afd8-4fa2-a893-1dc778fea476"
NC_042495.1	RepeatMasker	DNA	50858603	50858940	1516	-	.	ID="TTAA2C_AP";Tend="295";Tstart="2";shortTE="F";uid="f0b58a35-1add-4a99-8036-56a9c597ea32"
NC_042495.1	RepeatMasker	DNA/hAT-Tip100	59121534	59122220	4423	-	.	ID="RND-6_FAMILY-2383";Tend="1700";Tstart="968";shortTE="F";uid="c4795b5c-1b6f-45e8-a15e-d3f07af33a6f"
NC_042495.1	RepeatMasker	DNA	10850278	10850720	2286	-	.	ID="TTAA2_AP";Tend="427";Tstart="1";shortTE="F";uid="fdba087a-1f1a-4bf5-b444-b9cb1473d905"
NC_042495.1	RepeatMasker	DNA/Ginger-1	84477261	84478029	3483	-	.	ID="rnd-6_family-14973";Tend="1490";Tstart="602";shortTE="F";uid="508cfb3a-3f15-4338-9a29-2f1e1b93f571"
NC_042495.1	RepeatMasker	DNA/Ginger-1	100606588	100607956	9281	-	.	ID="RND-5_FAMILY-8091";Tend="1938";Tstart="571";shortTE="F";uid="21d8fe94-d9a2-4749-b2fb-59720299aed5"
NC_042495.1	RepeatMasker	Retroposon?	6127065	6127343	542	-	.	ID="RND-6_FAMILY-11842";Tend="2240";Tstart="1995";shortTE="F";uid="5aaad850-537d-4621-88b5-86b17d686d3a"
NC_042495.1	RepeatMasker	DNA/Kolobok-E	53077348	53077487	663	-	.	ID="RND-6_FAMILY-829";Tend="996";Tstart="857";shortTE="F";uid="f50f6684-e64b-4f72-88bf-673827eb3848"
NC_042495.1	RepeatMasker	Unknown	19002321	19002528	867	-	.	ID="RND-1_FAMILY-78";Tend="1065";Tstart="881";shortTE="F";uid="336a051b-fcc3-4a99-ab85-d6911315dd35"
NC_042495.1	RepeatMasker	DNA	25942787	25943482	1716	-	.	ID="RND-5_FAMILY-10883";TEgroup="ctg_3%7CRND-5_FAMILY-10883%7C1";Tend="1883";Tstart="665";shortTE="F";uid="fb91bb3d-f144-40f7-8a9b-c1e8bd6481fa"
NC_042495.1	RepeatMasker	DNA/hAT-Ac	102431860	102432355	3225	-	.	ID="RND-6_FAMILY-3147";Tend="1443";Tstart="890";shortTE="F";uid="731f364c-2fbd-4fa2-b01e-5649a5f4ab9d"
NC_042495.1	RepeatMasker	DNA/hAT?	100767837	100767941	457	-	.	ID="RND-5_FAMILY-1226";Tend="1431";Tstart="1333";shortTE="F";uid="5da0b355-0a70-47fe-b196-a6e59ddd291f"
NC_042495.1	RepeatMasker	DNA/Ginger-1	23083466	23083828	2183	-	.	ID="RND-6_FAMILY-9672";Tend="2281";Tstart="1918";shortTE="F";uid="452e3353-3ec0-4c73-aafa-a0f0f6b45913"
NC_042495.1	RepeatMasker	Unknown	55272784	55273092	1097	-	.	ID="RND-6_FAMILY-6027";Tend="1415";Tstart="1130";shortTE="F";uid="90ee671a-ccdf-4900-9fc4-9abb1ea02267"
NC_042495.1	RepeatMasker	DNA/hAT-Tip100	26628590	26628693	487	-	.	ID="rnd-6_family-7551";Tend="1155";Tstart="1062";shortTE="F";uid="198f0fc6-15ee-48f7-889e-086f46ffc8cb"
NC_042495.1	RepeatMasker	Retroposon?	19268170	19268344	898	-	.	ID="RND-6_FAMILY-3218";Tend="2096";Tstart="1922";shortTE="F";uid="7ab19ae8-d15c-494b-940f-18bf1b389f70"
NC_042495.1	RepeatMasker	DNA/hAT-hAT19	40354025	40354595	3592	-	.	ID="HAT-N13_AP";Tend="577";Tstart="1";shortTE="F";uid="71d17e2b-00f5-4d11-a2b2-55bab90015f0"
NC_042495.1	RepeatMasker	DNA	14413106	14413857	2549	-	.	ID="DNA4-2_AP";Tend="769";Tstart="2";shortTE="F";uid="44d7eff9-61d7-4889-8262-48abb33d9162"
NC_042495.1	RepeatMasker	Retroposon?	96096158	96096794	5102	-	.	ID="RND-6_FAMILY-7552";Tend="1442";Tstart="809";shortTE="F";uid="8d4656dc-1fba-4ac3-9bb4-ebd246ec34df"
NC_042495.1	RepeatMasker	DNA/hAT-Tip100	75772957	75773065	534	-	.	ID="rnd-6_family-7551";Tend="1155";Tstart="1062";shortTE="F";uid="74a7659b-0c56-4783-aff2-9831822818e3"
NC_042495.1	RepeatMasker	RC/Helitron	59378051	59378213	818	-	.	ID="RND-6_FAMILY-4171";Tend="681";Tstart="516";shortTE="F";uid="1d23ebee-f316-437b-a4fd-7235f9447b5b"
NC_042495.1	RepeatMasker	DNA	73941990	73942286	1278	-	.	ID="DNA4-2_AP";Tend="295";Tstart="1";shortTE="F";uid="35b740c3-59b8-4e75-ae2a-ccb992704d72"
NC_042495.1	RepeatMasker	DNA	28741991	28743630	1878	-	.	ID="RND-6_FAMILY-12918";TEgroup="ctg_3%7CRND-6_FAMILY-12918%7C5";Tend="1338";Tstart="35";shortTE="F";uid="8d0f02f9-f967-41c6-966a-5dd983f4c49a"
NC_042495.1	RepeatMasker	DNA/hAT	24551477	24551730	1884	-	.	ID="DNA8-17_AP";Tend="262";Tstart="1";shortTE="F";uid="cd3347d8-48e2-48c8-a989-552e41bd462f"
NC_042495.1	RepeatMasker	DNA/Ginger-1	2487580	2488123	2573	-	.	ID="rnd-6_family-3871";Tend="1446";Tstart="777";shortTE="F";uid="9d1c537d-dbfc-4c9e-99e2-d0a5304c7eb4"
NC_042495.1	RepeatMasker	DNA/hAT-Tip100	108350089	108350803	1039	-	.	ID="RND-1_FAMILY-255";TEgroup="ctg_3%7CRND-1_FAMILY-255%7C9";Tend="1726";Tstart="678";shortTE="F";uid="d3c89da6-4b73-44ea-a6f2-7c133ff8fd34"
NC_042495.1	RepeatMasker	DNA/Ginger-1	61053642	61054171	3463	-	.	ID="RND-4_FAMILY-641";Tend="1488";Tstart="970";shortTE="F";uid="cb6b1e42-770c-456f-90cb-309b95d7c1f2"
NC_042495.1	RepeatMasker	DNA	32621026	32621258	585	-	.	ID="RND-1_FAMILY-380";Tend="1463";Tstart="1244";shortTE="F";uid="7ac71fbd-4000-4550-a2a1-46550fb90095"
NC_042495.1	RepeatMasker	Retroposon?	32390709	32392152	5143	-	.	ID="RND-6_FAMILY-14514";Tend="994";Tstart="86";shortTE="F";uid="e82d1abc-e4c6-4134-a5ca-929d06ad9630"
NC_042495.1	RepeatMasker	DNA	40790128	40790574	3724	-	.	ID="RND-1_FAMILY-542";Tend="1397";Tstart="947";shortTE="F";uid="874cce5f-6f1d-41b1-b259-92b01e48ae1d"
NC_042495.1	RepeatMasker	DNA/Ginger-1	23895044	23895764	5641	-	.	ID="RND-6_FAMILY-51198";Tend="2547";Tstart="1842";shortTE="F";uid="aefb1dd0-1f28-4cb1-a3f3-18a155e5196e"
NC_042495.1	RepeatMasker	DNA/hAT-Tip100	85580872	85581096	1783	-	.	ID="DNA8-62_AP";Tend="223";Tstart="1";shortTE="F";uid="bfd725b5-c268-4bab-ade6-dc7eec45cffc"
NC_042495.1	RepeatMasker	DNA/Kolobok-E	63813571	63813799	1054	-	.	ID="KOLOBOKE-3_AP";Tend="1978";Tstart="1731";shortTE="F";uid="ca87fd72-db2e-44ce-bd76-4a0a5ca15583"
NC_042495.1	RepeatMasker	DNA/Ginger-1	3987280	3987391	434	-	.	ID="RND-6_FAMILY-9672";Tend="2282";Tstart="2180";shortTE="F";uid="0b708a42-e7c3-4433-b923-62d27bb86ae3"
NC_042495.1	RepeatMasker	Unknown	33013576	33013925	2359	-	.	ID="RND-6_FAMILY-916";Tend="1286";Tstart="898";shortTE="F";uid="5a2c0936-63e8-4006-ad38-1c2d6e09b99e"
NC_042495.1	RepeatMasker	Unknown	10777380	10777659	1509	-	.	ID="RND-5_FAMILY-5347";Tend="1204";Tstart="924";shortTE="F";uid="a7510904-49f3-499b-866b-3f7d00e0f45c"
NC_042495.1	RepeatMasker	DNA/Ginger-1	1628335	1628601	848	-	.	ID="RND-6_FAMILY-20286";Tend="2540";Tstart="2236";shortTE="F";uid="6e238cdc-d45a-44a4-ac6d-039f245782b8"
NC_042495.1	RepeatMasker	Retroposon?	106893308	106895049	11568	-	.	ID="RND-6_FAMILY-5770";Tend="1916";Tstart="183";shortTE="F";uid="e591332f-7f83-4fa3-98ab-6508a97ba72a"
NC_042495.1	RepeatMasker	DNA/TcMar-Mariner	85524748	85525723	1581	-	.	ID="RND-5_FAMILY-4998";TEgroup="ctg_3%7CRND-5_FAMILY-4998%7C20";Tend="881";Tstart="51";shortTE="F";uid="fe3c2a50-1da0-4388-b72c-ca22f3b6d7bf"
NC_042495.1	RepeatMasker	DNA	78966609	78966801	440	-	.	ID="ttaa2c_ap";Tend="233";Tstart="35";shortTE="F";uid="5341f138-b7b5-4b1f-9ce2-00f47f2e700a"
NC_042495.1	RepeatMasker	DNA	81631529	81631750	904	-	.	ID="TTAA2D_AP";Tend="414";Tstart="151";shortTE="F";uid="9eb6fc40-e5c5-4319-a47a-f7e2977e0365"
NC_042495.1	RepeatMasker	LINE/RTE-BovB	12655114	12657300	7818	-	.	ID="RND-5_FAMILY-2866";Tend="2496";Tstart="301";shortTE="F";uid="296fa1cb-719a-455a-bf83-75c1a58fb696"
NC_042495.1	RepeatMasker	LINE/I-Jockey	13485748	13486293	921	-	.	ID="RND-6_FAMILY-13349";Tend="1527";Tstart="1011";shortTE="F";uid="d031add4-2a94-4242-afa0-2e19fda383f8"
NC_042495.1	RepeatMasker	Unknown	41857798	41858153	2709	-	.	ID="RND-6_FAMILY-5517";Tend="1250";Tstart="900";shortTE="F";uid="c94fd613-1de5-4fda-86f3-d03b31c8c254"
NC_042495.1	RepeatMasker	RC/Helitron	55568697	55569025	1584	-	.	ID="RND-1_FAMILY-33";TEgroup="ctg_3%7CRND-1_FAMILY-33%7C2";Tend="1776";Tstart="944";shortTE="F";uid="823fda41-0a4e-41a0-8cf1-2a6900ccba82"
NC_042495.1	RepeatMasker	Unknown	63644329	63644923	3499	-	.	ID="RND-4_FAMILY-284";Tend="1804";Tstart="1201";shortTE="F";uid="d18b655e-c381-4d9e-9771-b746698e455f"
NC_042495.1	RepeatMasker	DNA/Ginger-1	36197358	36197952	3381	-	.	ID="RND-6_FAMILY-9672";Tend="2292";Tstart="1718";shortTE="F";uid="581f9233-9c1e-4bee-85f0-448ae828e6c6"
NC_042495.1	RepeatMasker	DNA/Ginger-1	21067096	21068122	6888	-	.	ID="RND-6_FAMILY-22402";Tend="2632";Tstart="1617";shortTE="F";uid="a1a71cb6-fc13-4c18-9ef4-ce7d9f7d9a2d"
NC_042495.1	RepeatMasker	DNA/Ginger-1	70906646	70907078	549	-	.	ID="rnd-6_family-20286";Tend="2516";Tstart="2150";shortTE="F";uid="621bffe8-9e41-437c-b832-74377b247d29"
NC_042495.1	RepeatMasker	LINE/I	76514819	76514921	487	-	.	ID="RND-6_FAMILY-8350";Tend="1167";Tstart="1064";shortTE="F";uid="4d92705d-c4da-4ae3-962f-0a51f402ab2a"
NC_042495.1	RepeatMasker	DNA/Ginger-1	68629747	68629962	1068	-	.	ID="RND-5_FAMILY-7031";Tend="1079";Tstart="879";shortTE="F";uid="e7fa8f1a-edf9-499c-a14d-b2b9c637daac"
NC_042495.1	RepeatMasker	Unknown	35804303	35804482	774	-	.	ID="RND-6_FAMILY-19526";TEgroup="ctg_3%7CRND-6_FAMILY-19526%7C4";Tend="1135";Tstart="380";shortTE="F";uid="c86b2811-532d-4c0d-a0d7-fe49951accc0"
NC_042495.1	RepeatMasker	DNA	40091076	40091250	1089	-	.	ID="RND-6_FAMILY-3449";Tend="1138";Tstart="972";shortTE="F";uid="d8303367-37f7-4845-a5c5-a6e1c0238f4f"
NC_042495.1	RepeatMasker	DNA/Ginger-1	25847347	25847753	2089	-	.	ID="RND-6_FAMILY-14973";Tend="1328";Tstart="908";shortTE="F";uid="1008d2e9-e870-40f7-9801-dd25e722ee5d"
NC_042495.1	RepeatMasker	DNA	61400233	61400417	1374	-	.	ID="DNA3-9_AP";Tend="203";Tstart="6";shortTE="F";uid="214abac0-3aa9-4a6d-8052-3daf6f14b317"
NC_042495.1	RepeatMasker	Unknown	92243804	92244376	3227	-	.	ID="RND-1_FAMILY-161";Tend="1227";Tstart="678";shortTE="F";uid="1791529f-4498-4230-b257-b876654f6547"
NC_042495.1	RepeatMasker	DNA/hAT-hAT19	110208485	110208798	449	-	.	ID="RND-6_FAMILY-7285";Tend="1095";Tstart="810";shortTE="F";uid="61698612-b2f0-4f15-8d02-fc3034e0e725"
NC_042495.1	RepeatMasker	DNA/Kolobok-E	105018174	105018427	1449	-	.	ID="RND-5_FAMILY-3924";Tend="1075";Tstart="791";shortTE="F";uid="4908db37-408e-4ed0-8d1b-420137ed5343"
NC_042495.1	RepeatMasker	DNA	44053608	44053897	547	-	.	ID="RND-6_FAMILY-2423";Tend="521";Tstart="249";shortTE="F";uid="53413af3-2efc-4e47-9660-2180e9ab5b1e"
NC_042495.1	RepeatMasker	DNA/Ginger-1	18270725	18271115	1517	-	.	ID="RND-6_FAMILY-20286";Tend="1525";Tstart="1119";shortTE="F";uid="d6b33dca-fd94-408a-9d2f-500e3df4b112"
NC_042495.1	RepeatMasker	RC/Helitron	39342451	39342634	565	-	.	ID="RND-4_FAMILY-831";Tend="1418";Tstart="1231";shortTE="F";uid="9cfee82d-4ff5-4e78-aa17-eeab94781daf"
NC_042495.1	RepeatMasker	DNA/hAT	32990102	32990273	935	-	.	ID="RND-5_FAMILY-4993";Tend="1615";Tstart="1424";shortTE="F";uid="bcf8339b-14f5-46dd-b20e-a1d708989a74"
NC_042495.1	RepeatMasker	DNA/hAT-Ac	2211810	2211969	1216	-	.	ID="DNA8-11_AP";Tend="171";Tstart="12";shortTE="F";uid="28b8dd2a-2da5-4859-925a-7846fdc80aa6"
NC_042495.1	RepeatMasker	DNA/hAT-hAT19	36665491	36665800	1166	-	.	ID="RND-6_FAMILY-10363";Tend="970";Tstart="675";shortTE="F";uid="a3521423-4ef3-43c5-bbba-afe6c13d6dc5"
NC_042495.1	RepeatMasker	Unknown	97532858	97533273	3001	-	.	ID="RND-5_FAMILY-793";Tend="1361";Tstart="952";shortTE="F";uid="1f907b4c-c846-4150-abf5-3ea133743f65"
NC_042495.1	RepeatMasker	Unknown	85220369	85220607	1028	-	.	ID="RND-1_FAMILY-476";Tend="1225";Tstart="987";shortTE="F";uid="30c17cef-974c-487a-b1ce-127035cd350a"
NC_042495.1	RepeatMasker	DNA/Kolobok-E	25531990	25532099	477	-	.	ID="KOLOBOKE-2_AP";Tend="2240";Tstart="2125";shortTE="F";uid="75ad6352-1d32-4354-afc0-b3f9b0817544"
NC_042495.1	RepeatMasker	DNA	52072215	52072566	669	-	.	ID="RND-1_FAMILY-464";TEgroup="ctg_3%7CRND-1_FAMILY-464%7C11";Tend="1462";Tstart="962";shortTE="F";uid="b99f3ee3-6894-42a3-9cd8-ea30bcd908e6"
NC_042495.1	RepeatMasker	Retroposon?	106358141	106359880	8141	-	.	ID="SINE2-1_AP";Tend="1770";Tstart="1";shortTE="F";uid="e001c47f-62dc-45c4-8903-9589bafa85eb"
NC_042495.1	RepeatMasker	DNA/hAT-Charlie	42228023	42228257	449	-	.	ID="RND-6_FAMILY-6469";Tend="651";Tstart="391";shortTE="F";uid="014ebae2-2a38-488a-b7a0-749e06ccb3fa"
NC_042495.1	RepeatMasker	DNA/MULE-NOF	32198789	32200188	7053	-	.	ID="RND-6_FAMILY-17294";TEgroup="ctg_3%7CRND-6_FAMILY-17294%7C1";Tend="1603";Tstart="200";shortTE="F";uid="4dd6aefe-03a2-4dd8-a472-940ce52e9381"
NC_042495.1	RepeatMasker	DNA/Sola-1	31114908	31115090	799	-	.	ID="RND-6_FAMILY-10931";TEgroup="ctg_3%7CRND-6_FAMILY-10931%7C7";Tend="2949";Tstart="2335";shortTE="T";uid="7f206e4c-e28f-4c00-b5a1-d354f8aebda0"
NC_042495.1	RepeatMasker	Unknown	65912849	65913616	4491	-	.	ID="RND-6_FAMILY-150";Tend="1573";Tstart="831";shortTE="F";uid="8df38327-baa7-4827-9e5c-2042d896d4a8"
NC_042495.1	RepeatMasker	Retroposon?	22979554	22979654	421	-	.	ID="RND-6_FAMILY-384";Tend="987";Tstart="885";shortTE="F";uid="c8b69e86-0292-4a7d-9260-409f629ef9b1"
NC_042495.1	RepeatMasker	Unknown	103433310	103433482	937	-	.	ID="RND-6_FAMILY-3013";Tend="1530";Tstart="1366";shortTE="F";uid="85127a83-1ad3-4d67-91e9-af09a582f1e4"
NC_042495.1	RepeatMasker	Retroposon?	51583678	51584028	2270	-	.	ID="RND-6_FAMILY-7552";Tend="2600";Tstart="2248";shortTE="F";uid="2c5f771d-b1b9-42de-a4ee-811e62850960"
NC_042495.1	RepeatMasker	DNA/Kolobok-E	95309813	95310661	5996	-	.	ID="RND-6_FAMILY-923";Tend="2361";Tstart="1532";shortTE="F";uid="6886aa6f-7111-467a-b73b-2b23eac5a5ea"
NC_042495.1	RepeatMasker	LINE/CR1	66846599	66846836	444	-	.	ID="RND-6_FAMILY-7757";Tend="1433";Tstart="1196";shortTE="F";uid="5c374277-b94d-482e-8dc3-0214628d8201"
NC_042495.1	RepeatMasker	DNA	53558723	53559618	6535	-	.	ID="RND-5_FAMILY-20";Tend="1851";Tstart="941";shortTE="F";uid="25202856-7fc9-4d27-80d1-cb2df1e08725"
NC_042495.1	RepeatMasker	RC/Helitron	5288539	5288768	522	-	.	ID="RND-4_FAMILY-831";Tend="1433";Tstart="1236";shortTE="F";uid="0e33c31a-92b4-4031-bfd1-301865864c10"
NC_042495.1	RepeatMasker	DNA/TcMar-Tc1	33023601	33023732	572	-	.	ID="MARINER-62_HSAL";Tend="501";Tstart="369";shortTE="F";uid="074b6d96-1a07-4477-9176-ca5f8ffbab88"
NC_042495.1	RepeatMasker	DNA	118905195	118906009	1262	-	.	ID="DNA4-2_AP";Tend="769";Tstart="1";shortTE="F";uid="d2f26995-1155-42fc-b926-243a972be506"
NC_042495.1	RepeatMasker	DNA/MULE-NOF	53208539	53209897	10659	-	.	ID="RND-6_FAMILY-12124";Tend="1487";Tstart="123";shortTE="F";uid="80b2da4e-19ee-43f2-8859-e9f93efee0b2"
NC_042495.1	RepeatMasker	DNA	60482725	60483135	1170	-	.	ID="TTAA2D_AP";Tend="422";Tstart="1";shortTE="F";uid="35e14fed-0647-4577-9ea6-fc3367c86bb1"
NC_042495.1	RepeatMasker	DNA	30384401	30384817	1696	-	.	ID="ttaa3b_ap";Tend="399";Tstart="1";shortTE="F";uid="5c8cb532-f67e-4fdf-940c-01b70148906d"
NC_042495.1	RepeatMasker	Unknown	97253884	97254178	1313	-	.	ID="RND-1_FAMILY-15";Tend="1246";Tstart="954";shortTE="F";uid="5cc7407f-0479-4992-809f-af5d588db2e1"
NC_042495.1	RepeatMasker	DNA/hAT	115311814	115311915	584	-	.	ID="DNA8-108_AP";Tend="108";Tstart="5";shortTE="F";uid="954b8f0d-83ef-4cb1-82f2-acaacdb24692"
NC_042495.1	RepeatMasker	DNA/hAT	114390445	114390683	2132	-	.	ID="RND-5_FAMILY-4737";Tend="578";Tstart="340";shortTE="F";uid="97b47288-bcbb-459c-968d-246ae04aac5e"
NC_042495.1	RepeatMasker	DNA/Ginger-1	22147966	22148704	1522	-	.	ID="rnd-6_family-6101";Tend="1133";Tstart="320";shortTE="F";uid="91848943-36c9-4ab4-b9e3-a0aac96b4e47"
NC_042495.1	RepeatMasker	DNA/Kolobok-E	105713402	105713811	1501	-	.	ID="RND-4_FAMILY-151";Tend="1391";Tstart="941";shortTE="F";uid="1d060ff2-7536-4ae8-8782-6c6f41ad082b"
NC_042495.1	RepeatMasker	DNA	101794359	101795054	2408	-	.	ID="DNA4-2_AP";Tend="769";Tstart="100";shortTE="F";uid="d0c9d4ab-b5e7-45d6-bc76-9d60d4ef0b41"
NC_042495.1	RepeatMasker	DNA/hAT	103290833	103290993	1074	-	.	ID="RND-5_FAMILY-2044";Tend="1251";Tstart="1091";shortTE="F";uid="fff73244-c290-4322-80ab-82f25a6bf357"
NC_042495.1	RepeatMasker	DNA/Kolobok-E	18398861	18399022	863	-	.	ID="RND-5_FAMILY-2397";Tend="572";Tstart="409";shortTE="F";uid="92dc2282-46ba-42be-9f7c-78e863727fd7"
NC_042495.1	RepeatMasker	DNA	59416252	59416438	448	-	.	ID="RND-6_FAMILY-1633";Tend="1096";Tstart="904";shortTE="F";uid="1f8d6966-f8a3-4b9c-906a-1459e8f6dadd"
NC_042495.1	RepeatMasker	DNA/P	107779351	107779482	869	-	.	ID="RND-6_FAMILY-17440";Tend="867";Tstart="740";shortTE="F";uid="d421ded5-9a72-424c-ac6f-56e2498ce1dd"
NC_042495.1	RepeatMasker	Unknown	18502602	18502743	465	-	.	ID="RND-6_FAMILY-32812";Tend="1164";Tstart="1001";shortTE="F";uid="c8c0566d-1a6f-4ad5-8fcc-dbecfb1f0cbb"
NC_042495.1	RepeatMasker	DNA/Kolobok-E	2412258	2412421	902	-	.	ID="RND-6_FAMILY-829";Tend="254";Tstart="101";shortTE="F";uid="c7c2ee3c-5d6f-4485-a0f5-e46c71d955c4"
NC_042495.1	RepeatMasker	DNA	73324834	73325108	623	-	.	ID="DNA-TTAA-1_AP";Tend="288";Tstart="21";shortTE="F";uid="2150a519-864d-4bfd-ae9b-159f15384c8e"
NC_042495.1	RepeatMasker	DNA	999188	999969	3625	-	.	ID="RND-6_FAMILY-12704";Tend="1594";Tstart="835";shortTE="F";uid="4cee0af3-4fd9-4b7b-99fe-c6eb190aba1e"
NC_042495.1	RepeatMasker	DNA/hAT	45488341	45488877	4067	-	.	ID="RND-5_FAMILY-4";Tend="556";Tstart="18";shortTE="F";uid="f40a1684-b087-4a6b-9803-dad666e117ba"
NC_042495.1	RepeatMasker	DNA	109774911	109775442	1152	-	.	ID="DNA4-3_AP";Tend="637";Tstart="88";shortTE="F";uid="8ec76942-e21c-4964-95ae-86e1e7f9c58a"
NC_042495.1	RepeatMasker	DNA	14784263	14784695	725	-	.	ID="DNA4-2_AP";Tend="465";Tstart="5";shortTE="F";uid="84b4f939-a795-40a1-98a0-2cc47911c488"
NC_042495.1	RepeatMasker	DNA	103771180	103771336	461	-	.	ID="DNAX-2_AP";Tend="150";Tstart="1";shortTE="F";uid="2bd0b003-fd1b-4f16-a1e0-26e2470b8b0e"
NC_042495.1	RepeatMasker	DNA/Kolobok-E	114587767	114588894	6157	-	.	ID="RND-4_FAMILY-3163";Tend="2109";Tstart="970";shortTE="F";uid="65c31e7c-1925-41c2-8751-fe510501f091"
NC_042495.1	RepeatMasker	DNA/Ginger-1	115728769	115728966	567	-	.	ID="RND-6_FAMILY-1559";Tend="2479";Tstart="2304";shortTE="F";uid="b2ecd367-6e1e-4ee5-97b2-ea9fde367985"
NC_042495.1	RepeatMasker	LINE/I	31973305	31974378	7547	-	.	ID="RND-5_FAMILY-4545";Tend="1899";Tstart="827";shortTE="F";uid="4410d392-e057-4b5c-9c17-d8e829aa0be6"
NC_042495.1	RepeatMasker	DNA/Ginger-1	58597865	58598563	5011	-	.	ID="RND-5_FAMILY-7031";Tend="1587";Tstart="880";shortTE="F";uid="7bdb395b-f391-400e-b73f-1d71cf9cdebd"
NC_042495.1	RepeatMasker	LINE/I-Jockey	82608616	82609364	2317	-	.	ID="RND-6_FAMILY-14025";Tend="1624";Tstart="867";shortTE="F";uid="1d0e4afd-fa15-4c6a-9b84-6ddd7105f851"
NC_042495.1	RepeatMasker	Unknown	103818064	103818510	780	-	.	ID="RND-5_FAMILY-2946";Tend="1841";Tstart="1387";shortTE="F";uid="15aac107-77ca-4fc8-a26f-4fda87c0ec86"
NC_042495.1	RepeatMasker	DNA/Sola-1	29271323	29272772	7829	-	.	ID="RND-6_FAMILY-10931";Tend="2948";Tstart="1627";shortTE="F";uid="8bd03577-6bd5-44ba-9fd9-94a733cc3be8"
NC_042495.1	RepeatMasker	Unknown	12562046	12562696	4279	-	.	ID="RND-1_FAMILY-465";Tend="1635";Tstart="1016";shortTE="F";uid="37b0a8d6-d662-405e-91cf-91686b8d5cd3"
NC_042495.1	RepeatMasker	Unknown	110501575	110501947	2450	-	.	ID="RND-6_FAMILY-10174";Tend="1347";Tstart="963";shortTE="F";uid="de82af10-cdf3-4bc5-8f90-12348cbafa95"
NC_042495.1	RepeatMasker	DNA/hAT-Ac	64576036	64576361	1869	-	.	ID="RND-5_FAMILY-5844";Tend="1793";Tstart="1444";shortTE="F";uid="1d1f323a-d414-4efc-a97e-aa8f5ba4bbb9"
NC_042495.1	RepeatMasker	DNA/hAT-Charlie	44844353	44844559	599	-	.	ID="RND-5_FAMILY-5206";Tend="1049";Tstart="823";shortTE="F";uid="d664409e-4c70-4237-863d-2fb169a7758d"
NC_042495.1	RepeatMasker	Unknown	29474566	29474732	1451	-	.	ID="RND-6_FAMILY-16046";Tend="801";Tstart="635";shortTE="F";uid="69c1df4f-83a9-4a64-b0cd-82a1db089e91"
NC_042495.1	RepeatMasker	DNA/Kolobok-E	78023834	78024186	1024	-	.	ID="RND-6_FAMILY-15442";Tend="2407";Tstart="2066";shortTE="F";uid="a3b88bd1-208c-4f82-b21b-0a0b0962da8e"
NC_042495.1	RepeatMasker	DNA/Ginger-1	95976968	95977369	1123	-	.	ID="rnd-4_family-641";Tend="1890";Tstart="1238";shortTE="F";uid="6a1eafa3-f8f1-497f-84a2-08724bb8c79c"
NC_042495.1	RepeatMasker	DNA	1080717	1081060	2041	-	.	ID="TTAA2_AP";Tend="357";Tstart="9";shortTE="F";uid="d84da312-c56f-45d8-8118-bfb8b6923e70"
NC_042495.1	RepeatMasker	DNA/hAT-Ac	47521335	47521542	565	-	.	ID="RND-5_FAMILY-5446";Tend="1122";Tstart="922";shortTE="F";uid="a37420b0-1875-4a4e-b77d-fd7f952beb79"
NC_042495.1	RepeatMasker	Unknown	17777599	17778162	2421	-	.	ID="RND-6_FAMILY-1638";Tend="1246";Tstart="723";shortTE="F";uid="eed2a368-3ef5-4545-8ecf-aeb1c4b0a842"
NC_042495.1	RepeatMasker	DNA	21036450	21036841	1927	-	.	ID="ttaa18_ap";Tend="546";Tstart="117";shortTE="F";uid="fc5a23eb-b265-4366-84f0-e0174989d149"
NC_042495.1	RepeatMasker	DNA/MULE-MuDR	98230102	98230338	1975	-	.	ID="RND-6_FAMILY-12750";Tend="1247";Tstart="1007";shortTE="F";uid="b44f2136-66ba-4d8e-adf8-105a8e70f3e7"
NC_042495.1	RepeatMasker	DNA	26472673	26472962	1646	-	.	ID="RND-1_FAMILY-464";Tend="1358";Tstart="1070";shortTE="F";uid="18a02d33-1ec9-44d7-a87d-1e875bc4caf7"
NC_042495.1	RepeatMasker	Unknown	116214489	116215563	6952	-	.	ID="RND-1_FAMILY-303";Tend="1589";Tstart="652";shortTE="F";uid="c918496f-1743-4b72-8a4b-15fe3d1eb8c4"
NC_042495.1	RepeatMasker	RC/Helitron	38382543	38383094	3444	-	.	ID="RND-1_FAMILY-33";Tend="1466";Tstart="916";shortTE="F";uid="63995fd8-b7fb-4734-a57e-041506a484ee"
NC_042495.1	RepeatMasker	DNA	116253429	116253724	777	-	.	ID="RND-6_FAMILY-26786";Tend="1430";Tstart="1134";shortTE="F";uid="8838b5ab-7d56-4345-acaa-d288a010e429"
NC_042495.1	RepeatMasker	Unknown	59114680	59114917	1551	-	.	ID="RND-3_FAMILY-73";Tend="1170";Tstart="929";shortTE="F";uid="25f79a27-8d07-4269-8e7d-883f648c226b"
NC_042495.1	RepeatMasker	DNA	84590519	84590824	1586	-	.	ID="TTAA3_AP";Tend="315";Tstart="1";shortTE="F";uid="34ff64db-ef7d-4914-b5ed-c682709b3d2d"
NC_042495.1	RepeatMasker	Retroposon?	71743629	71744349	3369	-	.	ID="RND-6_FAMILY-7552";Tend="2087";Tstart="1352";shortTE="F";uid="8cc6e5b4-ca33-4d59-a1b5-f87f54b82f65"
NC_042495.1	RepeatMasker	DNA/MULE-MuDR	115655934	115656121	547	-	.	ID="RND-6_FAMILY-4020";Tend="1389";Tstart="1190";shortTE="F";uid="981ae496-d4f8-430d-bfdb-3a2d00d7a833"
NC_042495.1	RepeatMasker	DNA/hAT-Ac	67384629	67384769	598	-	.	ID="RND-6_FAMILY-1961";Tend="255";Tstart="127";shortTE="F";uid="2a867a16-acab-4073-9802-4979ae98769e"
NC_042495.1	RepeatMasker	DNA/Ginger-1	57704355	57704931	4562	-	.	ID="RND-6_FAMILY-22402";Tend="1460";Tstart="876";shortTE="F";uid="3bf38c98-d9d0-4c65-b9b6-605f3fde6dee"
NC_042495.1	RepeatMasker	DNA/Kolobok-E	65507105	65507443	1899	-	.	ID="RND-6_FAMILY-9043";Tend="1497";Tstart="1159";shortTE="F";uid="6bd4a124-f3e0-4467-8a12-aa5c606692f4"
NC_042495.1	RepeatMasker	Unknown	23793050	23793160	504	-	.	ID="RND-6_FAMILY-10065";Tend="1324";Tstart="1214";shortTE="F";uid="107b9602-e9e4-46bf-bb09-7e1009b59f4e"
NC_042495.1	RepeatMasker	LINE/I-Jockey	56268823	56268942	410	-	.	ID="RND-6_FAMILY-1353";Tend="1071";Tstart="951";shortTE="F";uid="69a33491-0d73-4856-a718-896bba2559fa"
NC_042495.1	RepeatMasker	Unknown	47717413	47717685	1796	-	.	ID="RND-1_FAMILY-349";Tend="1114";Tstart="823";shortTE="F";uid="4ebd10b9-0f61-4725-910d-735b3df81ab1"
NC_042495.1	RepeatMasker	DNA/TcMar-m44	31063636	31063877	1480	-	.	ID="DNAX-7B_AP";Tend="279";Tstart="1";shortTE="F";uid="6139f424-4acb-4a89-bb54-e8efb3a8530d"
NC_042495.1	RepeatMasker	Unknown	35085944	35086061	483	-	.	ID="RND-6_FAMILY-4133";Tend="129";Tstart="15";shortTE="F";uid="2c958245-c793-4c5d-bcaf-e7e82697cbbd"
NC_042495.1	RepeatMasker	Unknown	89750981	89751633	3728	-	.	ID="RND-1_FAMILY-58";Tend="1583";Tstart="936";shortTE="F";uid="78e27b2a-a5bd-4395-a5b1-e132c7fe7dcb"
NC_042495.1	RepeatMasker	DNA/hAT-Tip100	45701139	45701606	3141	-	.	ID="RND-1_FAMILY-426";Tend="1511";Tstart="1010";shortTE="F";uid="dc1a326f-9119-4236-a22a-ecd74d4e7222"
NC_042495.1	RepeatMasker	LINE/I	85065402	85066636	3377	-	.	ID="RND-6_FAMILY-6570";Tend="1511";Tstart="267";shortTE="F";uid="bc86db45-3598-4e82-bb99-16b0c91e7258"
NC_042495.1	RepeatMasker	DNA/hAT-Ac	70178975	70179102	1089	-	.	ID="RND-6_FAMILY-18241";Tend="1365";Tstart="1239";shortTE="F";uid="9a03bc8a-e974-467b-a745-dd9c65cf59c2"
NC_042495.1	RepeatMasker	Retroposon?	97500168	97500285	747	-	.	ID="RND-5_FAMILY-3709";Tend="1806";Tstart="1692";shortTE="F";uid="a1881542-8cff-44db-bad0-2dbf4cbeb8d0"
NC_042495.1	RepeatMasker	Unknown	25956296	25956478	1234	-	.	ID="RND-6_FAMILY-42266";Tend="1238";Tstart="1051";shortTE="F";uid="3ac43ed2-7155-4d1b-ba16-f4c09cfd9ac9"
NC_042495.1	RepeatMasker	DNA/hAT-Ac	43397089	43397246	802	-	.	ID="DNA8-39_AP";Tend="1069";Tstart="938";shortTE="F";uid="e10da220-4e3e-46a8-802c-3fe858f8b965"
NC_042495.1	RepeatMasker	DNA	49944877	49945310	3438	-	.	ID="TTAA7_AP";Tend="434";Tstart="1";shortTE="F";uid="b3d4d936-1133-4267-96d0-29912b989eef"
NC_042495.1	RepeatMasker	DNA/Ginger	33195240	33196205	4385	-	.	ID="RND-6_FAMILY-2771";Tend="1800";Tstart="780";shortTE="F";uid="c380ec4f-252d-40ba-bd92-0ee3b81e5e79"
NC_042495.1	RepeatMasker	DNA/hAT	90617804	90617987	427	-	.	ID="DNA8-44_AP";Tend="159";Tstart="10";shortTE="F";uid="60e61dc4-fa76-44d3-924a-8b4ce5d667d0"
NC_042495.1	RepeatMasker	DNA	11129247	11129411	937	-	.	ID="dnax-2_ap";Tend="296";Tstart="131";shortTE="F";uid="771c9b21-bd81-4dd7-b0b3-e1ab654ff32e"
NC_042495.1	RepeatMasker	DNA/hAT?	50131833	50132102	1225	-	.	ID="RND-5_FAMILY-1226";Tend="1084";Tstart="839";shortTE="F";uid="0a535ebf-fa8d-4926-8b21-77e90807b8fc"
NC_042495.1	RepeatMasker	Unknown	33686619	33686792	648	-	.	ID="RND-6_FAMILY-9066";Tend="1020";Tstart="824";shortTE="F";uid="fdaae5c9-6912-45cb-b890-f0bd5521ebc3"
NC_042495.1	RepeatMasker	Unknown	38950752	38950895	803	-	.	ID="RND-3_FAMILY-73";Tend="1110";Tstart="966";shortTE="F";uid="d45580b9-c4de-4485-94ea-907df01d016a"
NC_042495.1	RepeatMasker	Retroposon?	21386769	21386970	1183	-	.	ID="SINE2-2_AP";Tend="156";Tstart="1";shortTE="F";uid="bbe087c4-1627-4782-9f3a-ce65fe06acf3"
NC_042495.1	RepeatMasker	DNA/Kolobok-E	86458387	86459079	1211	-	.	ID="RND-6_FAMILY-829";Tend="1319";Tstart="630";shortTE="F";uid="9ffff83e-3c53-4928-ba57-92de1decc542"
NC_042495.1	RepeatMasker	Unknown	31460530	31460918	2059	-	.	ID="RND-6_FAMILY-10174";Tend="1334";Tstart="954";shortTE="F";uid="c6a2c057-df2d-4a20-bc0f-e37d37e39344"
NC_042495.1	RepeatMasker	Retroposon?	21224077	21224874	5801	-	.	ID="SINE2-1_AP";Tend="971";Tstart="165";shortTE="F";uid="7cade79b-982f-49ec-974b-33a0c070c1a3"
NC_042495.1	RepeatMasker	DNA/PIF-Harbinger	85121418	85122081	2232	-	.	ID="HARB-1_AP";Tend="657";Tstart="1";shortTE="F";uid="13adf424-be41-45d6-b5d6-3f409777a2ce"
NC_042495.1	RepeatMasker	DNA/Ginger-1	97552953	97553581	3708	-	.	ID="RND-6_FAMILY-9672";Tend="1453";Tstart="828";shortTE="F";uid="b68a35fd-b599-4709-8657-d00442e09382"
NC_042495.1	RepeatMasker	DNA/Kolobok-E	61410572	61410761	1159	-	.	ID="rnd-6_family-15442";Tend="2218";Tstart="2056";shortTE="F";uid="42d451c3-06ed-44a8-b56a-0b4d290b94d0"
NC_042495.1	RepeatMasker	DNA/hAT	37822894	37823072	504	-	.	ID="DNA8-17_AP";Tend="180";Tstart="1";shortTE="F";uid="2ef6e600-eb25-4a52-8ac4-4873d800367f"
NC_042495.1	RepeatMasker	Unknown	43961908	43962098	1231	-	.	ID="RND-1_FAMILY-15";Tend="1233";Tstart="1041";shortTE="F";uid="cc8d6a03-a76c-45f1-8f9f-f38b6106733c"
NC_042495.1	RepeatMasker	DNA/hAT-Ac	2859229	2859586	1891	-	.	ID="RND-1_FAMILY-125";Tend="2266";Tstart="1901";shortTE="F";uid="e25b1c18-5dfc-4b56-927d-d355b843cb58"
NC_042495.1	RepeatMasker	Unknown	19248639	19249617	5509	-	.	ID="RND-1_FAMILY-62";Tend="1097";Tstart="3";shortTE="F";uid="95f491da-a7b6-4303-8865-d4a0a09a6ce7"
NC_042495.1	RepeatMasker	DNA/hAT	27602986	27603091	412	-	.	ID="RND-5_FAMILY-1289";Tend="954";Tstart="838";shortTE="F";uid="26f038aa-67f0-49ee-8ef9-a51b861fdf0b"
NC_042495.1	RepeatMasker	Unknown	77010291	77010440	594	-	.	ID="RND-1_FAMILY-200";Tend="1173";Tstart="988";shortTE="F";uid="874f55fe-226b-45cc-a3ce-3a1b7a99aff7"
NC_042495.1	RepeatMasker	DNA/Kolobok-E	10412204	10412317	415	-	.	ID="RND-6_FAMILY-4225";Tend="532";Tstart="399";shortTE="F";uid="003257e8-7253-44f8-8704-9eb53f0925da"
NC_042495.1	RepeatMasker	Unknown	85139111	85139326	1303	-	.	ID="RND-1_FAMILY-313";Tend="1137";Tstart="904";shortTE="F";uid="7b917147-7a67-4ab2-8918-4535d308875b"
NC_042495.1	RepeatMasker	DNA/Ginger	84809360	84809531	503	-	.	ID="RND-5_FAMILY-1159";Tend="1953";Tstart="1796";shortTE="F";uid="10bb3804-e705-4eb5-b1d5-dc35f3724cb7"
NC_042495.1	RepeatMasker	DNA/MULE-MuDR	46170061	46170678	1585	-	.	ID="RND-6_FAMILY-16022";Tend="1740";Tstart="1116";shortTE="F";uid="72f44ce0-9b32-46a3-878b-693f9a4f2333"
NC_042495.1	RepeatMasker	DNA/TcMar-Pogo	107556015	107556230	1580	-	.	ID="RND-1_FAMILY-154";Tend="1204";Tstart="989";shortTE="F";uid="b5be92ef-3e01-43a4-b2b9-8925f33f75d1"
NC_042495.1	RepeatMasker	DNA/Kolobok-E	24805407	24805531	479	-	.	ID="RND-5_FAMILY-751";Tend="551";Tstart="434";shortTE="F";uid="2c4f2ece-094f-486b-ae64-1abb796c22d7"
NC_042495.1	RepeatMasker	DNA	43432086	43432465	874	-	.	ID="TTAA2D_AP";Tend="387";Tstart="2";shortTE="F";uid="83be4d62-7e9b-48d2-b429-953a53bbcf64"
NC_042495.1	RepeatMasker	DNA/hAT-hAT19	3710121	3710809	5346	-	.	ID="DNA8-97_AP";Tend="698";Tstart="1";shortTE="F";uid="48ace00c-6cff-4780-9396-d4b318ce218d"
NC_042495.1	RepeatMasker	DNA/Kolobok-E	72324644	72325021	2277	-	.	ID="RND-6_FAMILY-2592";Tend="557";Tstart="179";shortTE="F";uid="a99b423c-cda4-45af-be47-953e3e336ca7"
NC_042495.1	RepeatMasker	DNA	101067917	101068341	2701	-	.	ID="RND-6_FAMILY-8931";Tend="1318";Tstart="899";shortTE="F";uid="511d88ba-ac3f-461e-8015-42cf0e74d968"
NC_042495.1	RepeatMasker	Unknown	1316918	1317205	862	-	.	ID="RND-1_FAMILY-207";Tend="1176";Tstart="912";shortTE="F";uid="9e35cb95-192a-4e4d-900d-8648e9383613"
NC_042495.1	RepeatMasker	Retroposon?	40607644	40607896	865	-	.	ID="RND-6_FAMILY-11842";Tend="2191";Tstart="1942";shortTE="F";uid="9a49f4d2-4005-4cf8-99e7-4a749ff80b73"
NC_042495.1	RepeatMasker	DNA/hAT-Ac	2416908	2417044	403	-	.	ID="RND-6_FAMILY-24053";Tend="469";Tstart="345";shortTE="F";uid="afcc5855-d526-4d1a-a9b5-401d56139ea2"
NC_042495.1	RepeatMasker	DNA/hAT-Tip100	78772614	78772833	1374	-	.	ID="DNA8-12_AP";Tend="208";Tstart="1";shortTE="F";uid="3892c342-fb7e-492a-af7c-f139cb88c9ca"
NC_042495.1	RepeatMasker	DNA	105124744	105125194	1535	-	.	ID="ttaa3c_ap";Tend="425";Tstart="21";shortTE="F";uid="f9350b89-b428-4de7-a608-d812e4d3ddd8"
NC_042495.1	RepeatMasker	Unknown	74161835	74162095	1214	-	.	ID="RND-6_FAMILY-10989";Tend="1208";Tstart="952";shortTE="F";uid="811d76d8-7620-4cdf-8c93-e350eda116a9"
NC_042495.1	RepeatMasker	DNA	47722077	47722476	1287	-	.	ID="DNA4-2_AP";Tend="769";Tstart="418";shortTE="F";uid="ed155d11-a3f7-4ea1-92a6-09fd004136f6"
NC_042495.1	RepeatMasker	LINE/I-Jockey	79115255	79116505	1047	-	.	ID="RND-6_FAMILY-13349";Tend="1696";Tstart="149";shortTE="F";uid="9a98ed01-c5fa-4864-ad42-484a296e7c19"
NC_042495.1	RepeatMasker	DNA	90375423	90375590	767	-	.	ID="dna3-4_ap";Tend="126";Tstart="3";shortTE="F";uid="a9518d81-ac24-47be-9dc6-02889e89edbc"
NC_042495.1	RepeatMasker	DNA/hAT	112019807	112020138	2413	-	.	ID="RND-6_FAMILY-21055";Tend="1268";Tstart="939";shortTE="F";uid="642c99d4-38d1-4a69-91cf-2ebf75b68e2f"
NC_042495.1	RepeatMasker	Unknown	106623522	106623706	1357	-	.	ID="RND-5_FAMILY-8025";Tend="1188";Tstart="983";shortTE="F";uid="a6501e70-5cb4-462e-bf82-79a250d55d56"
NC_042495.1	RepeatMasker	DNA/hAT-hAT19	8809112	8809308	743	-	.	ID="rnd-1_family-541";Tend="647";Tstart="390";shortTE="F";uid="3b057f3a-0786-414c-8ede-1fdc228208fc"
NC_042495.1	RepeatMasker	DNA	102258734	102259192	3553	-	.	ID="RND-1_FAMILY-464";Tend="1414";Tstart="962";shortTE="F";uid="92c63e1f-f212-4ff1-943f-21d85f8a770e"
NC_042495.1	RepeatMasker	DNA/Ginger-1	16151436	16151588	770	-	.	ID="RND-6_FAMILY-8793";Tend="1752";Tstart="1602";shortTE="F";uid="b5588b22-79ae-4442-9ad4-ebe6a732b107"
NC_042495.1	RepeatMasker	Unknown	33671061	33671328	1028	-	.	ID="RND-6_FAMILY-5715";Tend="970";Tstart="728";shortTE="F";uid="fd6d04a0-78ba-4620-bc95-ac31f651bbe1"
NC_042495.1	RepeatMasker	Retroposon?	56621635	56622131	3689	-	.	ID="RND-6_FAMILY-2390";Tend="2521";Tstart="2035";shortTE="F";uid="f3f885e5-0961-4b8e-b911-2b88dcb0f44f"
NC_042495.1	RepeatMasker	DNA	20005039	20005633	1807	-	.	ID="RND-6_FAMILY-11787";Tend="640";Tstart="97";shortTE="F";uid="b6888fb1-8560-4518-b095-9440ee120d6f"
NC_042495.1	RepeatMasker	Unknown	18842402	18842627	1408	-	.	ID="RND-6_FAMILY-7572";Tend="1232";Tstart="1017";shortTE="F";uid="e6f59dc3-de1c-47f0-a34f-20e15464eeb7"
NC_042495.1	RepeatMasker	DNA/Maverick	15636188	15636414	2046	-	.	ID="RND-6_FAMILY-31798";Tend="1552";Tstart="353";shortTE="F";uid="b3b40328-f2f4-42c7-b025-554b1fff3caa"
NC_042495.1	RepeatMasker	DNA/Ginger-1	40133295	40134231	7541	-	.	ID="rnd-6_family-10648";Tend="2485";Tstart="582";shortTE="F";uid="26813139-6809-4f70-a83c-3e30ab363817"
NC_042495.1	RepeatMasker	DNA/Kolobok-E	61479360	61479602	963	-	.	ID="RND-6_FAMILY-15442";Tend="2292";Tstart="2044";shortTE="F";uid="38c4ddae-90ba-4d33-9833-0b4c6c5c1b50"
NC_042495.1	RepeatMasker	DNA/hAT-Tip100	98005804	98005939	715	-	.	ID="DNA8-6_AP";Tend="172";Tstart="39";shortTE="F";uid="276ff7ae-0f9a-4c07-ac49-c2e02f68dfc8"
NC_042495.1	RepeatMasker	DNA/hAT-Ac	2468806	2469282	2465	-	.	ID="RND-1_FAMILY-296";Tend="1338";Tstart="840";shortTE="F";uid="74e596e6-3d55-4965-a14d-076bdcfdad79"
NC_042495.1	RepeatMasker	Retroposon?	51018736	51018926	1118	-	.	ID="RND-6_FAMILY-11842";Tend="911";Tstart="722";shortTE="F";uid="32999f69-9e06-4afb-9cd1-c05024bcdd36"
NC_042495.1	RepeatMasker	Retroposon?	110998505	110998665	571	-	.	ID="RND-5_FAMILY-398";Tend="1804";Tstart="1645";shortTE="F";uid="9c27127b-a27e-4ff4-8785-2fef16fd71dd"
NC_042495.1	RepeatMasker	DNA	108501350	108501821	1896	-	.	ID="TTAA3C_AP";Tend="425";Tstart="2";shortTE="F";uid="718401c5-49aa-4e45-aa1d-a63768f7a699"
NC_042495.1	RepeatMasker	DNA/Kolobok-E	82197445	82197733	1069	-	.	ID="KOLOBOKE-4_AP";Tend="4988";Tstart="4697";shortTE="F";uid="9210e210-baee-46ec-9438-4a6d5f833b34"
NC_042495.1	RepeatMasker	Retroposon?	19978625	19979108	438	-	.	ID="RND-6_FAMILY-10577";TEgroup="ctg_3%7CRND-6_FAMILY-10577%7C1";Tend="587";Tstart="7";shortTE="F";uid="93395a1b-a1d7-4ff5-be73-2bc4155ad916"
NC_042495.1	RepeatMasker	DNA/Ginger-1	40776273	40777997	11933	-	.	ID="rnd-6_family-20286";Tend="2520";Tstart="782";shortTE="F";uid="7c66ea09-226e-40eb-9337-043b06bba57d"
NC_042495.1	RepeatMasker	DNA/hAT	91181223	91181906	3536	-	.	ID="rnd-6_family-45";Tend="1560";Tstart="830";shortTE="F";uid="896427f6-aac8-435e-bd0d-747f48f56fee"
NC_042495.1	RepeatMasker	DNA	71755881	71755986	604	-	.	ID="ttaa4_ap";Tend="433";Tstart="359";shortTE="F";uid="7c580a28-a0d6-4dd9-8c62-f784867bc276"
NC_042495.1	RepeatMasker	DNA/Ginger	60818328	60818474	481	-	.	ID="RND-6_FAMILY-2771";Tend="1244";Tstart="1059";shortTE="F";uid="e1e13e4a-07b5-4257-9d84-510b560cdfd0"
NC_042495.1	RepeatMasker	Retroposon?	35547565	35548257	578	-	.	ID="RND-5_FAMILY-7341";TEgroup="ctg_3%7CRND-5_FAMILY-7341%7C6";Tend="1899";Tstart="588";shortTE="F";uid="b0fc3ed7-6232-4a60-a421-90f654994301"
NC_042495.1	RepeatMasker	DNA/hAT-Charlie	115171465	115171647	859	-	.	ID="RND-5_FAMILY-3678";Tend="887";Tstart="708";shortTE="F";uid="16f0241c-7297-421f-b0e5-54aa65ed784b"
NC_042495.1	RepeatMasker	DNA/Ginger-1	93887042	93887150	530	-	.	ID="RND-5_FAMILY-7031";Tend="2638";Tstart="2538";shortTE="F";uid="14d39c88-209b-49af-ad6a-c7477579ba11"
NC_042495.1	RepeatMasker	Retroposon?	73739308	73740604	6090	-	.	ID="RND-6_FAMILY-7552";Tend="1720";Tstart="86";shortTE="F";uid="e9c202b6-50d9-419e-a6dd-ba786a55b0a8"
NC_042495.1	RepeatMasker	LINE/I-Jockey	78092326	78092853	1548	-	.	ID="RND-5_FAMILY-651";Tend="1504";Tstart="940";shortTE="F";uid="49ee8809-e294-4416-a3f2-bc4b7211c552"
NC_042495.1	RepeatMasker	DNA/hAT-Ac	28035281	28035702	3377	-	.	ID="RND-6_FAMILY-5979";Tend="1467";Tstart="1054";shortTE="F";uid="b53abc98-fe59-454a-8c54-e0b349c0c0f6"
NC_042495.1	RepeatMasker	DNA/hAT	63233589	63233788	1277	-	.	ID="DNA8-68_AP";Tend="195";Tstart="1";shortTE="F";uid="1a40d83b-7083-4e3f-92ac-2047169740bd"
NC_042495.1	RepeatMasker	DNA/TcMar-Mariner	29889517	29889697	1394	-	.	ID="RND-5_FAMILY-4998";Tend="225";Tstart="48";shortTE="F";uid="b5b59e62-d597-48f0-8890-ce078486a915"
NC_042495.1	RepeatMasker	DNA/hAT-Tip100	28393242	28394202	7698	-	.	ID="RND-6_FAMILY-9732";Tend="1241";Tstart="289";shortTE="F";uid="c0eef36c-5b65-4f2d-915c-ae35d6985e62"
NC_042495.1	RepeatMasker	LINE/R1	27070915	27071229	1184	-	.	ID="SART-4_API";Tend="318";Tstart="6";shortTE="F";uid="32d1a001-6a7c-4351-99b9-8e0c0fe61d1f"
NC_042495.1	RepeatMasker	Retroposon?	60419911	60420047	454	-	.	ID="RND-6_FAMILY-14514";TEgroup="ctg_3%7CRND-6_FAMILY-14514%7C2";Tend="993";Tstart="922";shortTE="F";uid="f3c4a8ab-282c-47ee-bd7c-4ea5043e9f6d"
NC_042495.1	RepeatMasker	DNA/Ginger-1	93478716	93478947	1246	-	.	ID="RND-1_FAMILY-242";Tend="1834";Tstart="1621";shortTE="F";uid="4167655c-063c-4374-ab10-8fcf942db7b4"
NC_042495.1	RepeatMasker	Unknown	99223946	99224146	1333	-	.	ID="RND-4_FAMILY-1951";Tend="1280";Tstart="1082";shortTE="F";uid="3f5232b3-e20e-4877-b81d-12ea78f6900f"
NC_042495.1	RepeatMasker	DNA/Kolobok-E	25971853	25973023	7878	-	.	ID="RND-6_FAMILY-26970";Tend="1504";Tstart="365";shortTE="F";uid="242ead95-fd66-4116-9642-d21d5f26437f"
NC_042495.1	RepeatMasker	DNA/hAT-Tip100	68337947	68338281	2020	-	.	ID="RND-1_FAMILY-255";Tend="1715";Tstart="1373";shortTE="F";uid="d0cb17d5-8455-42c5-8ef3-b0dafb8a7f5e"
NC_042495.1	RepeatMasker	DNA/hAT-hAT19	74575438	74575833	2998	-	.	ID="HAT-9_AP";Tend="987";Tstart="596";shortTE="F";uid="822e902b-8af7-413b-8225-247dcd3a331b"
NC_042495.1	RepeatMasker	DNA/hAT	1103007	1103410	684	-	.	ID="RND-6_FAMILY-15614";TEgroup="ctg_3%7CRND-6_FAMILY-15614%7C1";Tend="1594";Tstart="757";shortTE="F";uid="111d24c5-574b-4130-accb-f676989b8e3e"
NC_042495.1	RepeatMasker	Unknown	55093747	55093934	1030	-	.	ID="RND-3_FAMILY-73";Tend="1114";Tstart="934";shortTE="F";uid="2086e9ce-b1b1-4d1e-8090-f91638df0027"
NC_042495.1	RepeatMasker	DNA/hAT-hAT19	7353045	7353291	452	-	.	ID="HAT-9_AP";Tend="231";Tstart="1";shortTE="F";uid="d88109cc-5135-484c-aada-99258a1653e1"
NC_042495.1	RepeatMasker	DNA/hAT-Tip100	8963205	8963818	4935	-	.	ID="RND-6_FAMILY-15988";Tend="1701";Tstart="1097";shortTE="F";uid="eda3ef45-3739-4381-aa8e-59d741c2f90e"
NC_042495.1	RepeatMasker	DNA/Ginger-1	95162109	95162324	477	-	.	ID="RND-6_FAMILY-21700";Tend="1409";Tstart="1193";shortTE="F";uid="19958983-5570-47d9-92e1-f6a46d141d72"
NC_042495.1	RepeatMasker	DNA/MULE-MuDR	63990235	63990449	1649	-	.	ID="RND-6_FAMILY-12750";Tend="1063";Tstart="837";shortTE="F";uid="1d51ea93-4b5a-4fa5-a116-730c12d5e0cb"
NC_042495.1	RepeatMasker	DNA/Ginger-1	25842375	25843092	3528	-	.	ID="RND-6_FAMILY-51198";TEgroup="ctg_3%7CRND-6_FAMILY-51198%7C1";Tend="2470";Tstart="770";shortTE="F";uid="d40698e5-c483-48f4-b9b8-a486e760bc94"
NC_042495.1	RepeatMasker	DNA/hAT-Ac	29962646	29962788	832	-	.	ID="DNA8-20_AP";Tend="454";Tstart="303";shortTE="F";uid="2e19233d-f7eb-4768-821c-c99b04464829"
NC_042495.1	RepeatMasker	DNA	105655477	105655646	1040	-	.	ID="DNA8-25_AP";Tend="172";Tstart="1";shortTE="F";uid="3cd9039f-b112-411a-b688-f56378e970bf"
NC_042495.1	RepeatMasker	DNA/Maverick	102855483	102856675	10530	-	.	ID="RND-6_FAMILY-38526";Tend="2038";Tstart="846";shortTE="F";uid="7adeeaf8-23ce-4cad-8aec-83730ac887ec"
NC_042495.1	RepeatMasker	Retroposon?	119149634	119150486	4405	-	.	ID="RND-6_FAMILY-7552";Tend="2962";Tstart="2189";shortTE="F";uid="0963380e-b38f-4c89-ac11-c4b26ead28cd"
NC_042495.1	RepeatMasker	DNA/Ginger-1	109343306	109343414	518	-	.	ID="RND-6_FAMILY-22402";Tend="1764";Tstart="1492";shortTE="F";uid="04e3fe27-a455-4aa5-8ece-345e05c8aa48"
NC_042495.1	RepeatMasker	DNA/Kolobok-T2	14057497	14058248	837	-	.	ID="RND-5_FAMILY-786";TEgroup="ctg_3%7CRND-5_FAMILY-786%7C1";Tend="1508";Tstart="885";shortTE="F";uid="8213e890-cb0e-4d30-a8ff-6821b093f86a"
NC_042495.1	RepeatMasker	DNA	5789457	5790220	814	-	.	ID="DNA4-2_AP";Tend="768";Tstart="33";shortTE="F";uid="1ca36225-13c4-4cd0-9b8d-79df1f941961"
NC_042495.1	RepeatMasker	DNA/hAT-Tip100	47204351	47204754	2546	-	.	ID="RND-6_FAMILY-11377";Tend="806";Tstart="408";shortTE="F";uid="f2b1fab2-629a-4a09-a181-889fa7435bc8"
NC_042495.1	RepeatMasker	RC/Helitron	46550943	46551051	425	-	.	ID="RND-1_FAMILY-11";Tend="1112";Tstart="1010";shortTE="F";uid="cf5bab34-0c9c-4cc2-a969-bf6bf93585b4"
NC_042495.1	RepeatMasker	Unknown	56025197	56025425	1242	-	.	ID="RND-1_FAMILY-298";Tend="756";Tstart="569";shortTE="F";uid="bc5e9793-abb6-4287-95dd-9ae5540bc071"
NC_042495.1	RepeatMasker	Unknown	17709945	17710122	881	-	.	ID="RND-5_FAMILY-1902";Tend="1082";Tstart="896";shortTE="F";uid="b25e6c20-9943-474f-8fdd-ddd13e94ab38"
NC_042495.1	RepeatMasker	DNA	105567527	105568050	733	-	.	ID="RND-6_FAMILY-26786";Tend="1419";Tstart="939";shortTE="F";uid="aa924159-f402-4a48-b5b0-c0fa694473fe"
NC_042495.1	RepeatMasker	LTR/Gypsy	61358517	61358753	610	-	.	ID="GYPSY68-I_AG";Tend="2266";Tstart="2114";shortTE="F";uid="69c014a6-768c-414a-9f33-7eacce2de1c6"
NC_042495.1	RepeatMasker	LINE/CR1	113428665	113428850	1440	-	.	ID="RND-6_FAMILY-65";Tend="1045";Tstart="860";shortTE="F";uid="8cadaccd-6612-462d-8696-234611ad1a0d"
NC_042495.1	RepeatMasker	Unknown	38028308	38028590	1362	-	.	ID="RND-6_FAMILY-24171";Tend="640";Tstart="357";shortTE="F";uid="e2ab64c4-0559-485c-95b3-e5087aa1d8a6"
NC_042495.1	RepeatMasker	DNA/Ginger-1	81894680	81895293	786	-	.	ID="RND-6_FAMILY-6101";Tend="1033";Tstart="374";shortTE="F";uid="4acc1605-2cff-45ac-9589-37b584cacb89"
NC_042495.1	RepeatMasker	Retroposon?	104194929	104195171	1936	-	.	ID="RND-6_FAMILY-7552";Tend="1053";Tstart="810";shortTE="F";uid="dac6a329-786f-4982-8ae6-a95676072f4d"
NC_042495.1	RepeatMasker	LINE/R1-LOA	118262595	118263040	611	-	.	ID="RND-6_FAMILY-31558";Tend="1190";Tstart="743";shortTE="F";uid="3e8fc69d-9587-47cf-beb5-fdbe9d822ad6"
NC_042495.1	RepeatMasker	DNA/Ginger-1	75949430	75950316	4914	-	.	ID="rnd-6_family-9672";Tend="1673";Tstart="803";shortTE="F";uid="1f0d40fe-06f3-4741-b8aa-6ff97fe7823f"
NC_042495.1	RepeatMasker	RC/Helitron	111114324	111114593	2275	-	.	ID="RND-6_FAMILY-15896";Tend="1516";Tstart="1241";shortTE="F";uid="7c065835-b1b1-4b2c-a269-d2676ec38d99"
NC_042495.1	RepeatMasker	Unknown	73602285	73602492	1014	-	.	ID="RND-6_FAMILY-7109";Tend="2202";Tstart="1993";shortTE="F";uid="3fe98054-adbf-476a-a2dc-0813f80ce376"
NC_042495.1	RepeatMasker	DNA	34629109	34629828	740	-	.	ID="DNA4-2_AP";Tend="765";Tstart="90";shortTE="F";uid="5be5f80f-9cce-4a10-8863-b22c16c191d7"
NC_042495.1	RepeatMasker	DNA/hAT-Ac	32190556	32190676	971	-	.	ID="DNA8-14_AP";Tend="380";Tstart="260";shortTE="F";uid="e849c564-195a-4520-bcec-cdb6a9bd963d"
NC_042495.1	RepeatMasker	DNA	21699939	21700191	1539	-	.	ID="DNA8-2_AP";Tend="236";Tstart="1";shortTE="F";uid="fe491394-866b-4c2a-9e23-856beb132763"
NC_042495.1	RepeatMasker	DNA/hAT?	13220742	13220915	470	-	.	ID="RND-5_FAMILY-3458";Tend="1060";Tstart="871";shortTE="F";uid="5c03d931-95f3-4621-afaa-0e721a09a3d2"
NC_042495.1	RepeatMasker	DNA/hAT-hAT19	96054572	96054960	631	-	.	ID="RND-6_FAMILY-619";Tend="2239";Tstart="1800";shortTE="F";uid="c6397b14-aaca-431a-b9d0-68de9f1bc7e7"
NC_042495.1	RepeatMasker	DNA/Ginger-1	55164564	55164745	408	-	.	ID="RND-6_FAMILY-20286";Tend="2351";Tstart="2162";shortTE="F";uid="3329efa6-5690-4a1a-97d3-84664f99602f"
NC_042495.1	RepeatMasker	DNA/hAT-Tip100	74175052	74175244	420	-	.	ID="RND-6_FAMILY-9112";Tend="649";Tstart="455";shortTE="F";uid="bc7e6156-b81a-41eb-9db0-7366633c00f7"
NC_042495.1	RepeatMasker	DNA/Ginger-1	103651180	103651568	1002	-	.	ID="rnd-4_family-641";Tend="1891";Tstart="1232";shortTE="F";uid="d13be091-db0e-485f-8940-155446d8e674"
NC_042495.1	RepeatMasker	RC/Helitron	114140386	114140490	476	-	.	ID="RND-4_FAMILY-667";Tend="1707";Tstart="1606";shortTE="F";uid="5c749b30-d636-45e0-bd95-a0abf1109dec"
NC_042495.1	RepeatMasker	DNA	10820164	10820325	519	-	.	ID="RND-5_FAMILY-1089";Tend="1197";Tstart="1037";shortTE="F";uid="044d0adc-b2a4-4acd-8525-178bd5b4c785"
NC_042495.1	RepeatMasker	Retroposon?	15578504	15579306	4971	-	.	ID="RND-6_FAMILY-14514";Tend="1008";Tstart="197";shortTE="F";uid="722b6d89-0a86-4041-8782-394a8f1d423d"
NC_042495.1	RepeatMasker	Retroposon	13783416	13783707	531	-	.	ID="RND-5_FAMILY-434";Tend="1301";Tstart="1018";shortTE="F";uid="cf35ce49-8812-408e-9ff7-74739779fcde"
NC_042495.1	RepeatMasker	Retroposon?	98722905	98723057	1243	-	.	ID="RND-5_FAMILY-3709";TEgroup="ctg_3%7CRND-5_FAMILY-3709%7C63";Tend="1880";Tstart="1595";shortTE="F";uid="c6185bfa-a69c-4b6a-8eae-882e4225c573"
NC_042495.1	RepeatMasker	Unknown	30015272	30019461	8266	-	.	ID="RND-1_FAMILY-19";Tend="1441";Tstart="326";shortTE="F";uid="f4a0dc5d-7eb7-4ba1-aef9-92cd9f7032e5"
NC_042495.1	RepeatMasker	DNA/hAT-Tip100	105768010	105768420	3287	-	.	ID="RND-6_FAMILY-10172";Tend="659";Tstart="247";shortTE="F";uid="0f3ba787-eef4-4514-ad5f-64e9696add6f"
NC_042495.1	RepeatMasker	DNA	21291825	21292209	2425	-	.	ID="TTAA2_AP";Tend="427";Tstart="9";shortTE="F";uid="f17bcfad-2d3c-4f7f-a739-39e5e854af8c"
NC_042495.1	RepeatMasker	Unknown	5114931	5115140	1415	-	.	ID="RND-1_FAMILY-360";Tend="1029";Tstart="818";shortTE="F";uid="c13310b1-9f6a-41fc-ac73-2410e55fac8b"
NC_042495.1	RepeatMasker	RC/Helitron	16662796	16662993	967	-	.	ID="RND-5_FAMILY-6725";Tend="1348";Tstart="1130";shortTE="F";uid="41c125f9-3758-4a6e-ae32-d7e386b750c9"
NC_042495.1	RepeatMasker	DNA/Kolobok-E	3252771	3253147	2435	-	.	ID="RND-6_FAMILY-9043";Tend="1513";Tstart="1158";shortTE="F";uid="f6f41365-719e-4e05-8072-5cbe64eb3981"
NC_042495.1	RepeatMasker	DNA/hAT-hAT19	5631851	5632803	6174	-	.	ID="RND-6_FAMILY-28044";Tend="1456";Tstart="494";shortTE="F";uid="35007ffd-10b9-43dd-9add-2b3c25fcd8e0"
NC_042495.1	RepeatMasker	DNA/TcMar-Pogo	39554596	39554994	873	-	.	ID="RND-6_FAMILY-10626";TEgroup="ctg_3%7CRND-6_FAMILY-10626%7C2";Tend="1222";Tstart="389";shortTE="F";uid="070874e1-ae1f-4d91-a0da-4f6c0356b586"
NC_042495.1	RepeatMasker	DNA	51274209	51274342	933	-	.	ID="DNA4-3_AP";Tend="134";Tstart="1";shortTE="F";uid="ff1f21f0-3298-4ba0-82ef-e1a8369afd2c"
NC_042495.1	RepeatMasker	DNA/hAT-Tip100	7979861	7980044	500	-	.	ID="RND-5_FAMILY-65";Tend="1146";Tstart="957";shortTE="F";uid="68a8f827-7bc4-4ab6-84a8-56c61aa42fe8"
NC_042495.1	RepeatMasker	DNA/hAT-Tip100	473038	473187	724	-	.	ID="DNA8-65_AP";Tend="165";Tstart="1";shortTE="F";uid="f47f29a3-952d-43bf-ac6a-4e602fc8ac50"
NC_042495.1	RepeatMasker	DNA/Ginger-1	36988743	36989330	1296	-	.	ID="RND-6_FAMILY-1559";Tend="2547";Tstart="1957";shortTE="F";uid="f5a53cf8-7637-421d-98a9-86359421824b"
NC_042495.1	RepeatMasker	Unknown	50454199	50454454	1864	-	.	ID="RND-6_FAMILY-36865";Tend="1591";Tstart="1337";shortTE="F";uid="9162fe62-db8a-4e5f-960a-03fff0cbd6c4"
NC_042495.1	RepeatMasker	LINE/R1	14544374	14544530	526	-	.	ID="RND-6_FAMILY-29065";Tend="1271";Tstart="1120";shortTE="F";uid="a5c8ae07-3656-4165-82ce-40c8dc83f4ca"
NC_042495.1	RepeatMasker	DNA	93625088	93625353	1118	-	.	ID="dna4-2_ap";Tend="304";Tstart="42";shortTE="F";uid="f4461b28-e301-4ecf-ace0-1a156aa0f4f5"
NC_042495.1	RepeatMasker	DNA/Ginger	28309463	28309676	968	-	.	ID="RND-1_FAMILY-467";Tend="300";Tstart="87";shortTE="F";uid="89418567-970f-44d8-949b-c300a13ca717"
NC_042495.1	RepeatMasker	RC/Helitron	77792644	77793049	901	-	.	ID="RND-6_FAMILY-2195";TEgroup="ctg_3%7CRND-6_FAMILY-2195%7C16";Tend="1209";Tstart="726";shortTE="F";uid="128f2f6c-9553-47ba-9f93-990e8ba10728"
NC_042495.1	RepeatMasker	RC/Helitron	116193872	116197950	3439	-	.	ID="HELITRON-8_DRH";Tend="5782";Tstart="3";shortTE="F";uid="745d9457-519d-4e42-8498-eaca77891005"
NC_042495.1	RepeatMasker	RC/Helitron	105131669	105131866	602	-	.	ID="RND-4_FAMILY-831";Tend="1204";Tstart="998";shortTE="F";uid="5da62cd6-6902-44cc-ab61-94933ce477bd"
NC_042495.1	RepeatMasker	DNA/P	30945461	30945753	1913	-	.	ID="P-3_AP";Tend="4929";Tstart="4646";shortTE="F";uid="6b547a50-2643-4c48-bc97-9875162047d4"
NC_042495.1	RepeatMasker	Retroposon?	11405893	11406122	1122	-	.	ID="RND-6_FAMILY-18690";Tend="1309";Tstart="1040";shortTE="F";uid="3c7e94f6-4991-4b7c-8ad6-2eb6f4caed31"
NC_042495.1	RepeatMasker	Retroposon?	114879695	114880313	5107	-	.	ID="SINE2-2_AP";Tend="615";Tstart="1";shortTE="F";uid="86ea7525-46ab-49d4-9173-507bf1cd8e60"
NC_042495.1	RepeatMasker	LTR/Gypsy	62655230	62655724	3365	-	.	ID="RND-6_FAMILY-14850";Tend="452";Tstart="1";shortTE="F";uid="1b6eb45c-d70b-4e27-92e0-4e559a5e0b5e"
NC_042495.1	RepeatMasker	Retroposon?	110478151	110478532	2396	-	.	ID="RND-6_FAMILY-26542";Tend="1327";Tstart="938";shortTE="F";uid="b6233a02-26ba-49c1-8dfc-70b6d77d240f"
NC_042495.1	RepeatMasker	DNA	38552505	38552735	471	-	.	ID="DNA4-3_AP";Tend="229";Tstart="3";shortTE="F";uid="3865fc9e-7e50-4744-92bd-4b2e68c8b77f"
NC_042495.1	RepeatMasker	DNA/Kolobok-E	7958897	7959084	774	-	.	ID="RND-6_FAMILY-21272";Tend="1077";Tstart="888";shortTE="F";uid="8d8917c5-9230-41f4-a667-f7d59d3b16c5"
NC_042495.1	RepeatMasker	DNA	109820191	109820767	3312	-	.	ID="TTAA20_AP";Tend="662";Tstart="1";shortTE="F";uid="61c60333-4e34-4a28-bdc5-3c037bd87454"
NC_042495.1	RepeatMasker	LINE/I-Jockey	75190927	75191258	430	-	.	ID="RND-6_FAMILY-15742";Tend="1431";Tstart="1045";shortTE="F";uid="95e69a8d-ed63-4bac-9d93-9649e348672e"
NC_042495.1	RepeatMasker	DNA/hAT-Tip100	55262216	55262858	5127	-	.	ID="DNA8-100_AP";Tend="660";Tstart="1";shortTE="F";uid="7e52b151-0b9d-4a4d-a2d5-e646abcefe13"
NC_042495.1	RepeatMasker	DNA/Ginger	53326445	53326581	489	-	.	ID="RND-5_FAMILY-1159";Tend="1943";Tstart="1796";shortTE="F";uid="3c4e5c27-e9d4-4b56-b1c1-26afc19158c9"
NC_042495.1	RepeatMasker	DNA/Ginger-1	88742132	88742525	3059	-	.	ID="RND-6_FAMILY-51198";Tend="1177";Tstart="785";shortTE="F";uid="68f043ce-b5ce-46a3-86fe-532b093477bb"
NC_042495.1	RepeatMasker	DNA/hAT-Tip100	33441367	33441527	1142	-	.	ID="DNA8-63_AP";Tend="168";Tstart="1";shortTE="F";uid="7efeedde-ebb7-4a39-84ec-bf14815f0741"
NC_042495.1	RepeatMasker	DNA/hAT	12221128	12221486	1991	-	.	ID="RND-1_FAMILY-91";Tend="399";Tstart="90";shortTE="F";uid="0c94d22b-16ca-470d-a780-3f674b06a7fc"
NC_042495.1	RepeatMasker	Retroposon?	30788285	30788575	1758	-	.	ID="RND-6_FAMILY-11842";Tend="1053";Tstart="763";shortTE="F";uid="3c12c4c2-47b0-493c-a0e8-dc8a6dc99d59"
NC_042495.1	RepeatMasker	DNA/Kolobok-E	52089442	52089644	469	-	.	ID="RND-6_FAMILY-829";Tend="1567";Tstart="1367";shortTE="F";uid="b939b093-5b14-4b3a-a7ea-9813c24377ff"
NC_042495.1	RepeatMasker	DNA	92455556	92456231	3079	-	.	ID="DNA4-3_AP";Tend="637";Tstart="1";shortTE="F";uid="de161c36-938a-4a2c-bfe1-4d3a86a6032a"
NC_042495.1	RepeatMasker	Unknown	43431758	43431880	573	-	.	ID="RND-1_FAMILY-2";Tend="1429";Tstart="1300";shortTE="F";uid="52d71cac-5577-43ac-b55b-01d22ae7c8c0"
NC_042495.1	RepeatMasker	DNA/hAT-Tip100	25236542	25237143	4727	-	.	ID="RND-6_FAMILY-17710";Tend="1123";Tstart="524";shortTE="F";uid="8ce25bfe-6028-47cb-abe6-2343706d4dc0"
NC_042495.1	RepeatMasker	DNA/hAT-hAT19	17529382	17529718	886	-	.	ID="RND-6_FAMILY-2317";Tend="1385";Tstart="1040";shortTE="F";uid="8999b660-17e5-4c2f-aa8e-a49250aeccd0"
NC_042495.1	RepeatMasker	Retroposon?	35194464	35194841	1023	-	.	ID="RND-6_FAMILY-9358";Tend="1860";Tstart="1508";shortTE="F";uid="0de3bf81-dc90-485a-8769-cfa8c0504ef9"
NC_042495.1	RepeatMasker	Retroposon?	54375714	54376448	5508	-	.	ID="SINE2-1_AP";Tend="769";Tstart="1";shortTE="F";uid="666daeb7-4f64-4377-abf4-92204c23a361"
NC_042495.1	RepeatMasker	DNA	91880302	91880546	934	-	.	ID="RND-6_FAMILY-345";Tend="263";Tstart="18";shortTE="F";uid="cfaee44a-6d83-4ba6-82ef-dd437429ec81"
NC_042495.1	RepeatMasker	LINE/I-Jockey	104910366	104911115	623	-	.	ID="RND-5_FAMILY-6111";Tend="1834";Tstart="1086";shortTE="F";uid="126a2442-5eb7-495c-9acf-3d3f6cb2c817"
NC_042495.1	RepeatMasker	DNA/Ginger-1	117011832	117011964	911	-	.	ID="RND-6_FAMILY-51198";Tend="2544";Tstart="2418";shortTE="F";uid="6f6f0ee0-e07f-4a62-93c9-596f4f049f6f"
NC_042495.1	RepeatMasker	RC/Helitron	22468261	22468434	793	-	.	ID="RND-6_FAMILY-7226";Tend="1575";Tstart="1408";shortTE="F";uid="9d94b2df-dca5-4e61-9497-7805a6425f59"
NC_042495.1	RepeatMasker	DNA/hAT-Ac	48609977	48610143	1162	-	.	ID="RND-6_FAMILY-18241";Tend="1397";Tstart="1238";shortTE="F";uid="9bb1ec19-73fc-4efd-ae0c-7eff8a9c05cb"
NC_042495.1	RepeatMasker	DNA/hAT-Ac	31362391	31362791	1482	-	.	ID="DNA8-67_AP";Tend="330";Tstart="1";shortTE="F";uid="0881095a-e14d-4f0c-92b6-81eeb8636370"
NC_042495.1	RepeatMasker	DNA/hAT-Tip100	47048620	47049010	1879	-	.	ID="dna8-19_ap";Tend="373";Tstart="1";shortTE="F";uid="a4a718f1-414d-4418-80db-ceb9d960a5aa"
NC_042495.1	RepeatMasker	DNA/Ginger-1	84238751	84238923	419	-	.	ID="RND-6_FAMILY-6101";Tend="1273";Tstart="1121";shortTE="F";uid="0ac7a09d-caa9-4626-b258-a070d3e7da7d"
NC_042495.1	RepeatMasker	LTR/Gypsy	16823917	16824100	419	-	.	ID="GYPSY8-I_AP";Tend="4074";Tstart="3876";shortTE="F";uid="10e8a616-d30f-46d2-a371-9684ad8f39c5"
NC_042495.1	RepeatMasker	Unknown	76965783	76965928	541	-	.	ID="RND-6_FAMILY-1676";Tend="574";Tstart="424";shortTE="F";uid="2b0d63b2-ac42-4d7c-903d-5c03bb591749"
NC_042495.1	RepeatMasker	DNA	26006342	26006495	405	-	.	ID="DNA-TTAA-1_AP";Tend="197";Tstart="54";shortTE="F";uid="32ae8290-2741-4749-bd2d-8601b48725f0"
NC_042495.1	RepeatMasker	RC/Helitron	82013160	82013523	1010	-	.	ID="RND-5_FAMILY-5973";Tend="418";Tstart="95";shortTE="F";uid="1d1a620b-fb44-4925-97fe-69640ab2791c"
NC_042495.1	RepeatMasker	DNA	25267322	25268122	2811	-	.	ID="DNA4-2_AP";Tend="768";Tstart="1";shortTE="F";uid="2d613a64-3699-4744-aec0-536cdb83865a"
NC_042495.1	RepeatMasker	DNA/Ginger-1	58906142	58906262	484	-	.	ID="RND-6_FAMILY-51198";Tend="2599";Tstart="2478";shortTE="F";uid="00b2e800-ecb8-42f8-93a3-c81779b2d860"
NC_042495.1	RepeatMasker	DNA/Ginger-1	79862409	79862631	792	-	.	ID="RND-6_FAMILY-1559";Tend="968";Tstart="751";shortTE="F";uid="697e5814-3820-4544-a2c1-5d83f7adde7f"
NC_042495.1	RepeatMasker	Unknown	53353416	53353820	2851	-	.	ID="RND-1_FAMILY-471";Tend="1249";Tstart="852";shortTE="F";uid="fba88bfc-12ea-408f-91c9-9ce7dbd31d2b"
NC_042495.1	RepeatMasker	DNA/Ginger-1	73987535	73988037	3587	-	.	ID="rnd-6_family-20286";Tend="1249";Tstart="781";shortTE="F";uid="a4dc30bb-b9f2-4cbc-9ed7-d8b708f7682f"
NC_042495.1	RepeatMasker	Retroposon?	10511479	10511700	548	-	.	ID="RND-5_FAMILY-2567";Tend="1465";Tstart="1264";shortTE="F";uid="1805b19c-9e74-4817-956b-c283dfffbca1"
NC_042495.1	RepeatMasker	Retroposon?	66294764	66295132	475	-	.	ID="RND-6_FAMILY-26542";Tend="1329";Tstart="938";shortTE="F";uid="35298aa5-d498-4d7f-aa0e-a5a4e6983a1d"
NC_042495.1	RepeatMasker	Unknown	71282976	71283215	671	-	.	ID="RND-3_FAMILY-73";Tend="1178";Tstart="935";shortTE="F";uid="0a812781-901f-4d63-ba4c-8e25ee0f7e23"
NC_042495.1	RepeatMasker	LINE/L2	68883323	68883537	472	-	.	ID="RND-5_FAMILY-3692";Tend="2096";Tstart="1853";shortTE="F";uid="4c009f99-6afe-4d23-bc6a-05946a773de5"
NC_042495.1	RepeatMasker	DNA	41388359	41388601	1476	-	.	ID="TTAA3_AP";Tend="429";Tstart="183";shortTE="F";uid="6171a2a4-1839-46c7-a274-7a0af6f163b5"
NC_042495.1	RepeatMasker	Unknown	98524083	98524378	1749	-	.	ID="RND-1_FAMILY-185";Tend="1253";Tstart="959";shortTE="F";uid="4329b84b-c564-4ae2-b24a-4f350f0a38da"
NC_042495.1	RepeatMasker	LINE/I-Jockey	48597534	48602044	2465	-	.	ID="RND-6_FAMILY-19556";Tend="4143";Tstart="306";shortTE="F";uid="935cdc5c-e7c7-4304-ba66-26d8a8134b4e"
NC_042495.1	RepeatMasker	DNA/hAT	21022384	21022673	1837	-	.	ID="RND-5_FAMILY-2044";Tend="1251";Tstart="956";shortTE="F";uid="747fd93e-8454-4eb3-bc0e-750db175c580"
NC_042495.1	RepeatMasker	Unknown	19811152	19811542	1883	-	.	ID="RND-6_FAMILY-26648";Tend="989";Tstart="643";shortTE="F";uid="de0f4ff4-57ef-41c2-a2fd-4eb2f93dff6a"
NC_042495.1	RepeatMasker	DNA/hAT-Tip100	56999385	56999666	1508	-	.	ID="RND-4_FAMILY-2225";Tend="1317";Tstart="1036";shortTE="F";uid="6530469c-a0de-4a9a-9bca-f9741401d29a"
NC_042495.1	RepeatMasker	DNA/Ginger-1	4843653	4844472	1953	-	.	ID="RND-6_FAMILY-22402";TEgroup="ctg_3%7CRND-6_FAMILY-22402%7C3";Tend="2634";Tstart="872";shortTE="F";uid="b9e342f2-6a78-4f72-becd-07491fe5bb66"
NC_042495.1	RepeatMasker	Unknown	67523223	67523896	4703	-	.	ID="RND-1_FAMILY-370";Tend="1610";Tstart="943";shortTE="F";uid="66682812-4581-4303-9d89-e064b2610550"
NC_042495.1	RepeatMasker	DNA	77234237	77234534	1669	-	.	ID="RND-6_FAMILY-12702";Tend="1241";Tstart="886";shortTE="F";uid="14298e05-c64e-482a-a810-97242c8090e2"
NC_042495.1	RepeatMasker	DNA	87390456	87390654	1304	-	.	ID="TTAA19_AP";Tend="528";Tstart="343";shortTE="F";uid="b0b97643-3d2d-42c5-8c8f-541381b8c4a2"
NC_042495.1	RepeatMasker	DNA	81490401	81490667	1464	-	.	ID="DNA8-76_AP";Tend="327";Tstart="40";shortTE="F";uid="4a389647-44ee-4291-9ef2-044debee67b3"
NC_042495.1	RepeatMasker	DNA	84358894	84359194	1662	-	.	ID="DNA8-61_AP";Tend="647";Tstart="339";shortTE="F";uid="ba647c0b-30be-4a66-ad46-391ac3c9dcef"
NC_042495.1	RepeatMasker	DNA/hAT-Tip100	8244237	8244365	560	-	.	ID="RND-5_FAMILY-311";Tend="764";Tstart="643";shortTE="F";uid="aa088fd8-8287-4f0a-bcc4-25d52f815cae"
NC_042495.1	RepeatMasker	DNA/TcMar-Pogo	100705658	100706159	1127	-	.	ID="RND-1_FAMILY-150";TEgroup="ctg_3%7CRND-1_FAMILY-150%7C4";Tend="1645";Tstart="885";shortTE="F";uid="0a414754-ce40-4bd4-af57-b7a6dcbb7797"
NC_042495.1	RepeatMasker	DNA/hAT	22342044	22342214	573	-	.	ID="RND-6_FAMILY-2457";Tend="1378";Tstart="1205";shortTE="F";uid="33c99ed2-f5f8-42e8-973e-e0bbd54720e3"
NC_042495.1	RepeatMasker	Unknown	114078317	114078502	696	-	.	ID="RND-6_FAMILY-11964";Tend="1038";Tstart="843";shortTE="F";uid="aead8726-7ed9-47b8-b210-af67bf0efa28"
NC_042495.1	RepeatMasker	DNA/TcMar-m44	18983693	18984064	2445	-	.	ID="RND-4_FAMILY-1899";Tend="1412";Tstart="1038";shortTE="F";uid="b1219ee3-693b-4e48-89e6-62dc33fd0def"
NC_042495.1	RepeatMasker	DNA/Ginger-1	106533718	106533957	1180	-	.	ID="RND-6_FAMILY-8793";Tend="1788";Tstart="1551";shortTE="F";uid="fc148696-4754-4858-aaa1-d8098a606491"
NC_042495.1	RepeatMasker	DNA/hAT-Ac	103408968	103409361	2534	-	.	ID="DNA8-56_AP";TEgroup="ctg_3%7CDNA8-56_AP%7C7";Tend="472";Tstart="1";shortTE="F";uid="ae9857e4-3d23-4ce6-9698-cfdace9cbd8e"
NC_042495.1	RepeatMasker	Unknown	30443388	30443618	1143	-	.	ID="RND-1_FAMILY-367";Tend="1108";Tstart="868";shortTE="F";uid="dc74fcdd-bb46-41df-bdb0-68de0bd63c79"
NC_042495.1	RepeatMasker	Unknown	18002168	18002274	791	-	.	ID="RND-1_FAMILY-151";Tend="1043";Tstart="937";shortTE="F";uid="7a28e174-b77a-44a0-abc0-2fb36c521d40"
NC_042495.1	RepeatMasker	Unknown	78379584	78380233	4674	-	.	ID="RND-5_FAMILY-3650";Tend="1533";Tstart="889";shortTE="F";uid="3711d5cf-764d-4832-bf62-bc552792fcd7"
NC_042495.1	RepeatMasker	Unknown	24802988	24803240	847	-	.	ID="RND-6_FAMILY-66";Tend="1324";Tstart="1090";shortTE="F";uid="ae1baea2-b63f-4b59-963c-2e83bd703857"
NC_042495.1	RepeatMasker	LINE/I	60956596	60957955	824	-	.	ID="RND-5_FAMILY-198";Tend="1507";Tstart="176";shortTE="F";uid="b8317c12-cea4-4219-886e-0409d5dec479"
NC_042495.1	RepeatMasker	DNA	60179400	60179557	1300	-	.	ID="DNA4-5_AP";Tend="158";Tstart="1";shortTE="F";uid="516cfc02-13ac-42f3-84f8-c1197f284389"
NC_042495.1	RepeatMasker	DNA	112326549	112326720	563	-	.	ID="ttaa3c_ap";Tend="387";Tstart="203";shortTE="F";uid="d4ce516c-a05b-42ea-9482-cdf37140882d"
NC_042495.1	RepeatMasker	DNA/hAT	17606889	17607028	430	-	.	ID="RND-5_FAMILY-62";Tend="526";Tstart="393";shortTE="F";uid="0efd4df6-59b7-4267-93bd-1a47e04a578d"
NC_042495.1	RepeatMasker	DNA/hAT-hAT19	113291145	113291277	429	-	.	ID="RND-5_FAMILY-7157";Tend="1307";Tstart="1192";shortTE="F";uid="2d476d1e-300a-4a2a-82ca-a8f87624a593"
NC_042495.1	RepeatMasker	DNA/hAT	4584398	4584739	1260	-	.	ID="RND-5_FAMILY-4993";Tend="1656";Tstart="1282";shortTE="F";uid="9d4e6753-e5a8-483f-befb-b78b65d32b9b"
NC_042495.1	RepeatMasker	DNA	105668950	105669097	682	-	.	ID="ttaa3c_ap";Tend="425";Tstart="287";shortTE="F";uid="01236aa2-9125-42f2-b8f6-3d7a93e42e83"
NC_042495.1	RepeatMasker	DNA/hAT-Tip100	69900557	69901203	572	-	.	ID="RND-6_FAMILY-620";Tend="1529";Tstart="895";shortTE="F";uid="7326d7e7-2f8a-4309-8df6-c8a22d8f2cef"
NC_042495.1	RepeatMasker	Unknown	94566375	94566630	1156	-	.	ID="RND-6_FAMILY-36865";Tend="1303";Tstart="1058";shortTE="F";uid="99848b69-718f-48c7-a9c9-397682022049"
NC_042495.1	RepeatMasker	DNA/hAT	100528586	100529652	7660	-	.	ID="RND-1_FAMILY-216";Tend="1931";Tstart="838";shortTE="F";uid="3a32c155-28a6-4a3e-8db4-5f44dcdf93d2"
NC_042495.1	RepeatMasker	DNA/Ginger-1	20407910	20408338	1795	-	.	ID="rnd-6_family-8793";Tend="409";Tstart="110";shortTE="F";uid="b6068558-9c0e-4204-ae4e-0ca067a90312"
NC_042495.1	RepeatMasker	Retroposon?	100177049	100177179	401	-	.	ID="RND-5_FAMILY-398";Tend="1789";Tstart="1642";shortTE="F";uid="92a7fa27-d194-4514-93d8-f811909c5688"
NC_042495.1	RepeatMasker	DNA/Kolobok-E	1103509	1103708	465	-	.	ID="RND-1_FAMILY-42";Tend="1011";Tstart="805";shortTE="F";uid="7d1374b6-24bd-4d81-9535-b560b6369a38"
NC_042495.1	RepeatMasker	DNA/hAT-Tip100	8810600	8810739	575	-	.	ID="DNA8-65_AP";Tend="168";Tstart="1";shortTE="F";uid="e34dbfd2-097c-407e-9e2a-a1cad0799dad"
NC_042495.1	RepeatMasker	DNA/hAT-hAT19	102489308	102489898	4633	-	.	ID="DNA8-66_AP";Tend="578";Tstart="2";shortTE="F";uid="c6896b32-4bb9-40a4-8551-597e16699ee8"
NC_042495.1	RepeatMasker	DNA	26355436	26356158	3082	-	.	ID="RND-6_FAMILY-2966";TEgroup="ctg_3%7CRND-6_FAMILY-2966%7C1";Tend="2052";Tstart="40";shortTE="F";uid="f5782a3e-9eca-4349-8334-1dbeb620923b"
NC_042495.1	RepeatMasker	DNA	75896274	75896787	2404	-	.	ID="RND-6_FAMILY-3212";Tend="1458";Tstart="902";shortTE="F";uid="e2e2ec44-9ff9-4735-b6bc-e0b059482252"
NC_042495.1	RepeatMasker	Retroposon?	17230069	17230329	419	-	.	ID="RND-6_FAMILY-11673";Tend="1607";Tstart="1313";shortTE="F";uid="5f6d2e22-1c42-4748-a80a-079fd39f879b"
NC_042495.1	RepeatMasker	DNA	69512470	69512643	1042	-	.	ID="TTAA22_AP";Tend="435";Tstart="261";shortTE="F";uid="7ed72574-2d62-4a04-8cd5-5133081bb348"
NC_042495.1	RepeatMasker	RC/Helitron	42586791	42586898	409	-	.	ID="RND-4_FAMILY-667";Tend="1705";Tstart="1603";shortTE="F";uid="65a2a870-f82a-4ddb-8de3-4cb4afc210ba"
NC_042495.1	RepeatMasker	DNA/hAT?	17358305	17358483	467	-	.	ID="RND-5_FAMILY-3458";Tend="2324";Tstart="2164";shortTE="F";uid="45f3cf40-23ba-42d9-bc1e-69261d200cf1"
NC_042495.1	RepeatMasker	DNA/Kolobok-E	77606172	77606319	473	-	.	ID="RND-6_FAMILY-15442";Tend="981";Tstart="830";shortTE="F";uid="0d6ec6a4-b81a-4cc3-a26c-18080544967e"
NC_042495.1	RepeatMasker	DNA	44729476	44729988	3906	-	.	ID="RND-5_FAMILY-729";Tend="1093";Tstart="595";shortTE="F";uid="dc211195-4be6-4d57-930c-12c2bd05f806"
NC_042495.1	RepeatMasker	Retroposon?	61121482	61121781	2197	-	.	ID="RND-6_FAMILY-2390";Tend="2534";Tstart="2200";shortTE="F";uid="71e69c74-8e88-4052-8ece-bcf6a3ae050d"
NC_042495.1	RepeatMasker	LINE/CR1	98316988	98317311	753	-	.	ID="RND-5_FAMILY-1218";Tend="2314";Tstart="2003";shortTE="F";uid="deafa7bd-b601-4f5c-a8f7-40038b29931f"
NC_042495.1	RepeatMasker	DNA/Ginger-1	24946358	24947804	10763	-	.	ID="RND-6_FAMILY-3294";Tend="1489";Tstart="100";shortTE="F";uid="044bc43d-a011-4873-b3e4-fb1e5ea47c85"
NC_042495.1	RepeatMasker	DNA	33236376	33236534	1195	-	.	ID="TTAA6_AP";Tend="158";Tstart="1";shortTE="F";uid="01dc4cde-e295-4917-853f-1da05e757681"
NC_042495.1	RepeatMasker	DNA/TcMar-m44	92615839	92615991	402	-	.	ID="dnax-3c_ap";Tend="143";Tstart="11";shortTE="F";uid="9372479c-978d-4120-81c3-b499afc6fde3"
NC_042495.1	RepeatMasker	Retroposon?	58557410	58558036	3613	-	.	ID="RND-6_FAMILY-11842";Tend="1751";Tstart="1099";shortTE="F";uid="dac364dd-cc64-401a-9b31-617a55d6c83e"
NC_042495.1	RepeatMasker	DNA/Kolobok-E	64718902	64719144	605	-	.	ID="RND-6_FAMILY-18296";Tend="1543";Tstart="1316";shortTE="F";uid="7560e0ee-093e-46b9-a5ce-e4833ff5ebaf"
NC_042495.1	RepeatMasker	DNA	43708114	43708472	904	-	.	ID="ttaa8_ap";Tend="323";Tstart="1";shortTE="F";uid="693c5b2a-b8a5-404b-80e1-2d51a9dc8fb2"
NC_042495.1	RepeatMasker	Unknown	13663779	13663987	652	-	.	ID="RND-6_FAMILY-13407";Tend="1064";Tstart="878";shortTE="F";uid="64458b99-3d80-4481-8f5c-1c67348c4e3c"
NC_042495.1	RepeatMasker	Retroposon?	61272625	61272902	463	-	.	ID="RND-5_FAMILY-3709";Tend="1371";Tstart="1113";shortTE="F";uid="3f23990c-3d6c-4f53-9a2a-7994e889e23f"
NC_042495.1	RepeatMasker	DNA/hAT-Tip100	860829	861498	4601	-	.	ID="RND-5_FAMILY-5316";Tend="1660";Tstart="953";shortTE="F";uid="b4aec9bb-1c45-4004-b23c-23dbbf963e3a"
NC_042495.1	RepeatMasker	DNA/hAT	47138875	47139031	751	-	.	ID="RND-5_FAMILY-583";Tend="1210";Tstart="1038";shortTE="F";uid="6e55361a-cd15-453e-8a32-a60f9c29099d"
NC_042495.1	RepeatMasker	Unknown	93548088	93548703	5022	-	.	ID="RND-5_FAMILY-1349";Tend="2478";Tstart="1868";shortTE="F";uid="7312c309-012f-482f-a7cc-ffeb9d616c2d"
NC_042495.1	RepeatMasker	Unknown	67415271	67415645	445	-	.	ID="RND-6_FAMILY-8896";Tend="945";Tstart="586";shortTE="F";uid="ba64380c-d443-401c-98ee-cdf7b403be69"
NC_042495.1	RepeatMasker	DNA/hAT-hAT19	87527729	87527885	466	-	.	ID="RND-5_FAMILY-525";Tend="901";Tstart="740";shortTE="F";uid="1a686df0-0966-4d06-9a0b-c2f652c450db"
NC_042495.1	RepeatMasker	Unknown	53368321	53368432	539	-	.	ID="RND-6_FAMILY-4472";Tend="1371";Tstart="1260";shortTE="F";uid="02776921-5ed4-4c56-8296-9edffdf1bc65"
NC_042495.1	RepeatMasker	RC/Helitron	72264199	72264304	633	-	.	ID="RND-6_FAMILY-89";Tend="1099";Tstart="995";shortTE="F";uid="b7758a53-91d4-42f5-8d50-72e14a0b0b2b"
NC_042495.1	RepeatMasker	DNA	107650429	107650870	667	-	.	ID="TTAA3C_AP";Tend="409";Tstart="1";shortTE="F";uid="48a8582d-e7ec-42ae-86c9-55f100d639ea"
NC_042495.1	RepeatMasker	DNA/hAT-Tip100	31993041	31993616	4583	-	.	ID="RND-6_FAMILY-8916";Tend="1653";Tstart="1066";shortTE="F";uid="0e7561d8-eb18-419f-acdb-da9661345222"
NC_042495.1	RepeatMasker	Unknown	74250590	74250759	1017	-	.	ID="RND-1_FAMILY-15";Tend="1209";Tstart="1047";shortTE="F";uid="f61c5284-ec5b-4081-a68e-93d4a56ba02b"
NC_042495.1	RepeatMasker	DNA/Kolobok-E	118429014	118430039	1225	-	.	ID="KOLOBOKE-2_AP";Tend="2215";Tstart="1114";shortTE="F";uid="9472c1e5-38c6-415f-8d8b-2c0ab3b3615f"
NC_042495.1	RepeatMasker	Unknown	21269339	21269643	2042	-	.	ID="RND-6_FAMILY-904";Tend="1207";Tstart="920";shortTE="F";uid="387a5c1d-5d62-4d52-b0b8-495a6d69463b"
NC_042495.1	RepeatMasker	DNA/hAT-hAT19	87354318	87354585	596	-	.	ID="RND-1_FAMILY-566";Tend="1512";Tstart="1263";shortTE="F";uid="6f732ba2-53d6-4dfb-90d1-9b8e9142a1b3"
NC_042495.1	RepeatMasker	DNA/hAT-Tip100	9594855	9595050	415	-	.	ID="RND-6_FAMILY-8651";Tend="1209";Tstart="1014";shortTE="F";uid="37209e3b-e0d3-4cf7-93e1-c3bba35188bb"
NC_042495.1	RepeatMasker	DNA	47790524	47790635	461	-	.	ID="TTAA3_AP";Tend="420";Tstart="305";shortTE="F";uid="6fbf96b2-caf2-4348-aff8-2d8446bb1540"
NC_042495.1	RepeatMasker	DNA/hAT-Ac	22063902	22064069	976	-	.	ID="RND-5_FAMILY-3706";Tend="2319";Tstart="2150";shortTE="F";uid="07518e51-e7cc-45fe-85ee-a4f6d6aeb07a"
NC_042495.1	RepeatMasker	DNA/Kolobok-E	99376217	99376575	2521	-	.	ID="RND-6_FAMILY-9043";Tend="1513";Tstart="1160";shortTE="F";uid="c29f039f-6b67-4070-bcfa-8c530e8aaf48"
NC_042495.1	RepeatMasker	DNA/Kolobok-E	57787767	57787973	707	-	.	ID="RND-5_FAMILY-6218";Tend="1148";Tstart="947";shortTE="F";uid="51c4c8a7-ea40-4f2a-9983-40b064ca7558"
NC_042495.1	RepeatMasker	DNA/hAT	34809767	34809867	720	-	.	ID="RND-6_FAMILY-3592";Tend="853";Tstart="751";shortTE="F";uid="40e8a059-d6f3-416c-bcc6-f2f75a6fd2fa"
NC_042495.1	RepeatMasker	DNA/hAT-Tip100	23380293	23380514	840	-	.	ID="RND-6_FAMILY-3955";Tend="1215";Tstart="1008";shortTE="F";uid="4f086989-675a-4af9-b01c-e2f665406bb5"
NC_042495.1	RepeatMasker	Retroposon?	68739488	68739696	1068	-	.	ID="RND-5_FAMILY-7341";Tend="1228";Tstart="1025";shortTE="F";uid="423bb54b-19d9-432e-9db3-247ace25d4ea"
NC_042495.1	RepeatMasker	RC/Helitron	41149444	41149713	2101	-	.	ID="RND-1_FAMILY-95";Tend="1204";Tstart="931";shortTE="F";uid="c0df6220-ad69-4a8f-bbdd-387993d4729c"
NC_042495.1	RepeatMasker	DNA/hAT-Tip100	53285564	53286105	3266	-	.	ID="DNA8-18_AP";Tend="529";Tstart="1";shortTE="F";uid="dd889478-ba11-49c1-acfb-f13cea10c955"
NC_042495.1	RepeatMasker	DNA/Ginger-1	106530199	106530597	1655	-	.	ID="RND-4_FAMILY-641";Tend="1475";Tstart="998";shortTE="F";uid="06204ade-37ec-4d79-bffb-2a86a5d0a137"
NC_042495.1	RepeatMasker	DNA/Sola-1	30890359	30890650	795	-	.	ID="rnd-6_family-10931";Tend="2952";Tstart="2652";shortTE="F";uid="a2a58752-2c0a-4248-a683-395d09fff9f0"
NC_042495.1	RepeatMasker	Unknown	71033476	71033619	987	-	.	ID="RND-1_FAMILY-78";Tend="1068";Tstart="931";shortTE="F";uid="ca154207-a7eb-405d-ba3e-127bc891f310"
NC_042495.1	RepeatMasker	DNA	32700221	32700352	530	-	.	ID="DNA8-31_AP";Tend="595";Tstart="448";shortTE="F";uid="73c32f19-e301-4a1a-9f19-ea93cc7fccbd"
NC_042495.1	RepeatMasker	DNA	115249154	115249484	2392	-	.	ID="DNA4-3_AP";Tend="377";Tstart="42";shortTE="F";uid="5e207c2f-f1ab-4660-a408-825723876943"
NC_042495.1	RepeatMasker	Unknown	19825309	19825433	4944	-	.	ID="RND-6_FAMILY-24933";Tend="1193";Tstart="262";shortTE="F";uid="6576963a-507f-4c43-988b-11bddbc9d48a"
NC_042495.1	RepeatMasker	DNA/Kolobok-E	67921433	67921538	675	-	.	ID="RND-6_FAMILY-15442";Tend="2147";Tstart="2038";shortTE="F";uid="f023ab64-f867-4f12-95d1-673d56947bcc"
NC_042495.1	RepeatMasker	Unknown	27297390	27297511	428	-	.	ID="RND-5_FAMILY-5420";Tend="1000";Tstart="884";shortTE="F";uid="6b90a3e1-e957-4750-9d21-25de2ce0029e"
NC_042495.1	RepeatMasker	DNA/Ginger	21165657	21165948	1090	-	.	ID="RND-6_FAMILY-2771";Tend="2159";Tstart="1870";shortTE="F";uid="1a7393f0-288d-4785-abc2-789db56b4fcd"
NC_042495.1	RepeatMasker	DNA	97487973	97488120	772	-	.	ID="dna2-2_ap";Tend="686";Tstart="542";shortTE="F";uid="bb2c327b-b5ad-42f6-88ef-980ad01375fe"
NC_042495.1	RepeatMasker	DNA/Kolobok-E	80948271	80948420	450	-	.	ID="RND-6_FAMILY-3437";Tend="630";Tstart="483";shortTE="F";uid="9cf4c8c2-756d-4520-8589-b578be281605"
NC_042495.1	RepeatMasker	Unknown	16587158	16587727	4474	-	.	ID="RND-6_FAMILY-30470";Tend="1586";Tstart="1035";shortTE="F";uid="77062da1-e9e5-4d87-b000-d92200a39dbc"
NC_042495.1	RepeatMasker	DNA	23679572	23679737	645	-	.	ID="RND-6_FAMILY-4333";Tend="1513";Tstart="1343";shortTE="F";uid="2163bb5b-1427-47de-aee7-b6927cd18196"
NC_042495.1	RepeatMasker	DNA/Ginger-1	50860427	50860558	531	-	.	ID="RND-6_FAMILY-6101";Tend="2015";Tstart="1880";shortTE="F";uid="80e2cfd7-923a-474f-b513-066c5ef3ae92"
NC_042495.1	RepeatMasker	DNA	6323829	6324116	404	-	.	ID="dna4-2_ap";TEgroup="ctg_3%7Cdna4-2_ap%7C5";Tend="179";Tstart="1";shortTE="F";uid="4c54e1b5-f8f9-479b-8603-9a31c7cf04f0"
NC_042495.1	RepeatMasker	DNA/Ginger-1	26266704	26266850	714	-	.	ID="RND-6_FAMILY-14973";Tend="1346";Tstart="1201";shortTE="F";uid="af05fe9c-a2b4-48ba-a00d-d10d2c69e32e"
NC_042495.1	RepeatMasker	Retroposon?	94800778	94800949	1116	-	.	ID="RND-6_FAMILY-6254";Tend="662";Tstart="493";shortTE="F";uid="d066fe87-c36b-4207-8ed5-c5e83c214928"
NC_042495.1	RepeatMasker	Unknown	65865012	65865325	2446	-	.	ID="RND-1_FAMILY-393";Tend="1297";Tstart="957";shortTE="F";uid="196a79b9-7f17-403e-aef5-07b5fd753c28"
NC_042495.1	RepeatMasker	DNA/hAT-Ac	114839541	114839669	1114	-	.	ID="RND-6_FAMILY-18241";Tend="1366";Tstart="1239";shortTE="F";uid="040eae9a-2fce-4c5d-ad22-d6f908966a88"
NC_042495.1	RepeatMasker	Retroposon?	28964104	28964339	1701	-	.	ID="RND-6_FAMILY-14514";Tend="1013";Tstart="772";shortTE="F";uid="a596b09d-e5a6-4f16-9b9c-58b1a2003e56"
NC_042495.1	RepeatMasker	DNA/Maverick	18228583	18230015	10786	-	.	ID="RND-6_FAMILY-26134";Tend="1886";Tstart="549";shortTE="F";uid="2b09b2ef-2d0a-4a64-8bbf-390ee00fa6f9"
NC_042495.1	RepeatMasker	RC/Helitron	51427555	51427926	1965	-	.	ID="RND-6_FAMILY-24770";Tend="1208";Tstart="845";shortTE="F";uid="070b599e-bd0b-496b-b1d5-186f493569b5"
NC_042495.1	RepeatMasker	DNA/hAT	9668720	9669112	523	-	.	ID="DNA8-1_AP";Tend="504";Tstart="141";shortTE="F";uid="20861fdd-f708-4089-8ad2-31b6148911bb"
NC_042495.1	RepeatMasker	Retroposon?	89587235	89587409	1227	-	.	ID="RND-5_FAMILY-3555";Tend="1781";Tstart="1606";shortTE="F";uid="a1e543aa-f3f5-4b43-8890-375251fca8e7"
NC_042495.1	RepeatMasker	DNA	56676019	56676262	851	-	.	ID="DNA4-2_AP";Tend="769";Tstart="546";shortTE="F";uid="a9b799c6-4716-4e29-bfa4-4496f741ace4"
NC_042495.1	RepeatMasker	Unknown	20703893	20704544	2402	-	.	ID="RND-1_FAMILY-152";Tend="1291";Tstart="636";shortTE="F";uid="e9427883-9238-4244-9347-dfaa30fae59b"
NC_042495.1	RepeatMasker	DNA/Kolobok-E	19821045	19821175	702	-	.	ID="RND-6_FAMILY-15442";Tend="2258";Tstart="2123";shortTE="F";uid="ed0a7c2b-2b1e-4e43-be26-a5a07b6c538b"
NC_042495.1	RepeatMasker	DNA	23659452	23659631	828	-	.	ID="RND-6_FAMILY-1968";Tend="809";Tstart="648";shortTE="F";uid="0e572ae3-b02d-4908-bfbd-5450ce7c9cf3"
NC_042495.1	RepeatMasker	DNA	12164382	12164625	2204	-	.	ID="DNA8-10_AP";Tend="244";Tstart="1";shortTE="F";uid="9c035273-adf4-4b1d-bc9a-773305fba1e8"
NC_042495.1	RepeatMasker	Retroposon?	37614298	37614499	889	-	.	ID="RND-6_FAMILY-6183";Tend="1031";Tstart="840";shortTE="F";uid="a1f88676-d97d-47f5-8569-080e51be4055"
NC_042495.1	RepeatMasker	DNA/Ginger-1	27144501	27145134	3961	-	.	ID="RND-6_FAMILY-1559";Tend="2026";Tstart="1361";shortTE="F";uid="d48183b8-d28d-438d-b7cc-314f0c5129ed"
NC_042495.1	RepeatMasker	Retroposon?	67776214	67776638	4421	-	.	ID="RND-6_FAMILY-2390";Tend="2933";Tstart="1840";shortTE="F";uid="c4faefc6-8c84-46e7-a074-6807d83908da"
NC_042495.1	RepeatMasker	DNA/hAT-Tip100	117531870	117532065	1412	-	.	ID="RND-6_FAMILY-17710";Tend="1123";Tstart="920";shortTE="F";uid="bd8b4dbe-ac0d-4cdd-9d61-7ec9f99e6e67"
NC_042495.1	RepeatMasker	DNA/Ginger-1	27667890	27667992	504	-	.	ID="RND-6_FAMILY-22402";Tend="2644";Tstart="2541";shortTE="F";uid="edc55339-139c-48b9-900c-8cf9d9728aa0"
NC_042495.1	RepeatMasker	Unknown	19252012	19253117	6321	-	.	ID="RND-1_FAMILY-62";Tend="1285";Tstart="1";shortTE="F";uid="34578ccd-50a5-499a-9a10-7c47b9b1a185"
NC_042495.1	RepeatMasker	Unknown	100001773	100002029	1831	-	.	ID="RND-6_FAMILY-16272";Tend="1132";Tstart="887";shortTE="F";uid="030b7791-484b-4095-bec1-6cb5ca999845"
NC_042495.1	RepeatMasker	DNA/hAT-Ac	23448827	23449058	874	-	.	ID="rnd-5_family-1569";Tend="485";Tstart="161";shortTE="F";uid="5aa580cc-2c34-46aa-8f2a-78c2770a2167"
NC_042495.1	RepeatMasker	DNA/hAT-Tip100	103159556	103159666	622	-	.	ID="RND-6_FAMILY-3389";Tend="1214";Tstart="1105";shortTE="F";uid="cb45ffb3-827f-4361-b8db-ac61d20d4d33"
NC_042495.1	RepeatMasker	Unknown	103177944	103178051	538	-	.	ID="RND-5_FAMILY-4432";Tend="894";Tstart="784";shortTE="F";uid="9e858ced-ef29-4c12-a12e-4124c3721b61"
NC_042495.1	RepeatMasker	Unknown	7816135	7816355	1526	-	.	ID="RND-1_FAMILY-367";Tend="1102";Tstart="868";shortTE="F";uid="cf73e73a-fe8d-4f77-ab9b-659a4cc7816b"
NC_042495.1	RepeatMasker	DNA/Ginger-1	931306	931928	4500	-	.	ID="RND-6_FAMILY-22402";Tend="2647";Tstart="2030";shortTE="F";uid="cd992c09-bce3-4054-a734-11e8e4acb4ce"
NC_042495.1	RepeatMasker	DNA/Kolobok-T2	25733943	25734191	855	-	.	ID="RND-5_FAMILY-786";Tend="1160";Tstart="885";shortTE="F";uid="20b737cc-2c5a-4a52-a6ff-e410a2eea6fc"
NC_042495.1	RepeatMasker	DNA/Ginger-1	106792932	106793059	444	-	.	ID="RND-6_FAMILY-8793";Tend="923";Tstart="801";shortTE="F";uid="1a79e0d6-1069-4c3f-80dd-27846a3c11b0"
NC_042495.1	RepeatMasker	Unknown	107130992	107132367	7528	-	.	ID="RND-5_FAMILY-9968";TEgroup="ctg_3%7CRND-5_FAMILY-9968%7C6";Tend="2166";Tstart="467";shortTE="F";uid="ebc92636-6016-4994-8d5f-fc78a58517aa"
NC_042495.1	RepeatMasker	Unknown	12892318	12892545	1546	-	.	ID="RND-6_FAMILY-573";Tend="1202";Tstart="973";shortTE="F";uid="aca9ae3b-3f28-4de1-8495-6a8ed91182a4"
NC_042495.1	RepeatMasker	DNA	115623933	115624077	758	-	.	ID="DNA8-30_AP";Tend="710";Tstart="541";shortTE="F";uid="e5baf338-6c96-4792-b52e-eb685c559c31"
NC_042495.1	RepeatMasker	DNA/hAT-hAT19	16037879	16037996	549	-	.	ID="RND-5_FAMILY-2884";Tend="463";Tstart="348";shortTE="F";uid="2fc483ff-f13f-40ff-b9b6-15545f28f753"
NC_042495.1	RepeatMasker	DNA/MULE-MuDR	43555530	43555737	650	-	.	ID="DNA8-110_AP";Tend="689";Tstart="536";shortTE="F";uid="0ffe2515-b2f4-4926-a8ba-840f95ecaf5c"
NC_042495.1	RepeatMasker	DNA	64102896	64103065	1229	-	.	ID="TTAA19_AP";Tend="528";Tstart="349";shortTE="F";uid="75e889b9-8436-498f-b0aa-7bb9bfb3e2c3"
NC_042495.1	RepeatMasker	DNA/Kolobok-E	57418775	57419386	4770	-	.	ID="RND-5_FAMILY-751";Tend="1892";Tstart="1281";shortTE="F";uid="4564c7cc-c181-4fa0-a8d6-d87ad63fa8c7"
NC_042495.1	RepeatMasker	DNA/hAT-Tip100	53991755	53992923	2739	-	.	ID="RND-1_FAMILY-77";TEgroup="ctg_3%7CRND-1_FAMILY-77%7C3";Tend="2160";Tstart="885";shortTE="F";uid="b2ebee49-18d3-4488-8564-28d840331c7d"
NC_042495.1	RepeatMasker	LINE/L2	96806347	96806479	640	-	.	ID="RND-6_FAMILY-1656";Tend="1458";Tstart="1331";shortTE="F";uid="7edb9c5c-7fb9-4e99-bfab-badd5f772f9e"
NC_042495.1	RepeatMasker	DNA/Ginger-1	17414613	17414920	917	-	.	ID="RND-6_FAMILY-14973";Tend="1490";Tstart="1193";shortTE="F";uid="da92ebc6-6790-4faf-9c02-d5218292f61a"
NC_042495.1	RepeatMasker	Retroposon?	37481703	37481892	1139	-	.	ID="RND-6_FAMILY-26542";Tend="1343";Tstart="1154";shortTE="F";uid="89a92e59-01e8-4786-aace-0965145a3289"
NC_042495.1	RepeatMasker	Unknown	51244661	51244765	772	-	.	ID="RND-5_FAMILY-9968";Tend="1873";Tstart="1438";shortTE="F";uid="83b32993-9815-4695-8e67-f6fe3db26860"
NC_042495.1	RepeatMasker	DNA	93417612	93417951	1978	-	.	ID="TTAA2D_AP";Tend="431";Tstart="90";shortTE="F";uid="91b50449-adc7-4ab7-8ac3-9f7eb39ec91e"
NC_042495.1	RepeatMasker	DNA	54620181	54620507	2468	-	.	ID="RND-1_FAMILY-464";Tend="1417";Tstart="1092";shortTE="F";uid="6aa2fe73-590e-46c6-80a4-149838665841"
NC_042495.1	RepeatMasker	Retroposon?	26083198	26083890	2200	-	.	ID="RND-6_FAMILY-11842";Tend="2210";Tstart="855";shortTE="F";uid="0f338dcd-557f-4547-a33a-2aa0e9242c97"
NC_042495.1	RepeatMasker	LINE/I-Jockey	10912624	10913507	1547	-	.	ID="RND-6_FAMILY-5374";Tend="1295";Tstart="392";shortTE="F";uid="cb99e2d9-99e5-428d-a1a0-a2d78e6f1f31"
NC_042495.1	RepeatMasker	Retroposon?	22445945	22446265	851	-	.	ID="RND-6_FAMILY-14959";Tend="1596";Tstart="1219";shortTE="F";uid="52022cb5-5e50-4fa2-ae65-049c03da64de"
NC_042495.1	RepeatMasker	DNA/Kolobok-E	61322303	61322482	798	-	.	ID="RND-5_FAMILY-504";Tend="2193";Tstart="2012";shortTE="F";uid="93f2cbfb-1567-4796-a5d3-403bd2428d9a"
NC_042495.1	RepeatMasker	Unknown	101520023	101520153	528	-	.	ID="RND-6_FAMILY-5893";Tend="1045";Tstart="920";shortTE="F";uid="77572805-60b6-497c-bd77-344014fbb2cf"
NC_042495.1	RepeatMasker	DNA	74697135	74697338	839	-	.	ID="DNA4-2_AP";Tend="475";Tstart="289";shortTE="F";uid="3b80adfb-d985-45e9-a4f9-d8b545428df9"
NC_042495.1	RepeatMasker	DNA	56092488	56092644	727	-	.	ID="TTAA3_AP";Tend="155";Tstart="1";shortTE="F";uid="31529c5a-66e4-4f53-8da0-e002af6333fd"
NC_042495.1	RepeatMasker	DNA	67774745	67774967	1343	-	.	ID="DNA8-30_AP";Tend="232";Tstart="1";shortTE="F";uid="272fbe64-7c03-4bdc-9ea4-22edc891e19b"
NC_042495.1	RepeatMasker	Unknown	76893419	76893717	1944	-	.	ID="RND-5_FAMILY-18141";Tend="1144";Tstart="840";shortTE="F";uid="f729f07b-5579-4cf4-93ae-21e500bf03d9"
NC_042495.1	RepeatMasker	DNA	91604902	91605655	2815	-	.	ID="DNA4-2_AP";Tend="769";Tstart="1";shortTE="F";uid="a74ed1c8-2ce8-4650-b44a-df4e8e18cb81"
NC_042495.1	RepeatMasker	DNA/Kolobok-E	100309312	100309717	2115	-	.	ID="RND-1_FAMILY-42";Tend="1386";Tstart="995";shortTE="F";uid="1005deb0-cf8a-4832-8239-8bff2d278ded"
NC_042495.1	RepeatMasker	Unknown	26270351	26270546	777	-	.	ID="RND-6_FAMILY-185";Tend="1491";Tstart="1304";shortTE="F";uid="ab3ad8b1-b6e8-4cab-8002-015f5d2bfaf4"
NC_042495.1	RepeatMasker	DNA	79093766	79094334	4187	-	.	ID="dna2-3_ap";Tend="552";Tstart="10";shortTE="F";uid="6d857961-4147-4e22-b228-e706689c6da8"
NC_042495.1	RepeatMasker	DNA/hAT-hAT19	24923668	24924109	695	-	.	ID="RND-6_FAMILY-14435";Tend="3297";Tstart="2860";shortTE="F";uid="2740c0cf-9470-4ae3-9211-09d9b2b7a01c"
NC_042495.1	RepeatMasker	Retroposon?	101116679	101116984	849	-	.	ID="RND-6_FAMILY-11842";Tend="2221";Tstart="1892";shortTE="F";uid="725d9c5e-8d72-4b24-97db-7d90905d0265"
NC_042495.1	RepeatMasker	Unknown	84985533	84985752	702	-	.	ID="RND-1_FAMILY-212";Tend="1548";Tstart="1317";shortTE="F";uid="f54bd0cb-432b-41b6-9dcd-9aba52798b4a"
NC_042495.1	RepeatMasker	Unknown	112013418	112013803	2265	-	.	ID="RND-6_FAMILY-7507";Tend="1291";Tstart="915";shortTE="F";uid="dda156fb-bbcd-4e15-825e-ef19341d9b31"
NC_042495.1	RepeatMasker	DNA/hAT-hAT19	98431581	98432144	3715	-	.	ID="DNA8-71_AP";Tend="551";Tstart="1";shortTE="F";uid="607f3fda-d50c-4ef4-886c-fed4ad796cfc"
NC_042495.1	RepeatMasker	DNA/Ginger-1	72290323	72290676	966	-	.	ID="RND-6_FAMILY-6101";Tend="1111";Tstart="777";shortTE="F";uid="a025c91a-10ae-4e3d-b267-c1ba0a4ee506"
NC_042495.1	RepeatMasker	DNA/Ginger-1	29564556	29565324	4673	-	.	ID="RND-6_FAMILY-20286";Tend="1862";Tstart="1108";shortTE="F";uid="6e0c2bd8-1dcd-40c5-b961-9c45c930c619"
NC_042495.1	RepeatMasker	DNA	71538087	71538355	1873	-	.	ID="DNA4-3_AP";Tend="283";Tstart="1";shortTE="F";uid="6503d2b4-eacc-4d83-b651-0cb7d2efbd6d"
NC_042495.1	RepeatMasker	DNA	99032634	99032846	1778	-	.	ID="TTAA22_AP";Tend="434";Tstart="222";shortTE="F";uid="817469fd-f394-48e8-a6a8-c3fc9916f314"
NC_042495.1	RepeatMasker	DNA	21841798	21842182	2637	-	.	ID="DNA4-3_AP";Tend="637";Tstart="263";shortTE="F";uid="15e47041-fdd0-42ab-bb19-3d7edf0fa80e"
NC_042495.1	RepeatMasker	RC/Helitron	48168081	48168200	477	-	.	ID="RND-6_FAMILY-1898";Tend="1113";Tstart="997";shortTE="F";uid="00c28d0f-ea44-4d15-85c1-00756aeaca9c"
NC_042495.1	RepeatMasker	DNA/hAT-Charlie	15571862	15573855	12261	-	.	ID="RND-6_FAMILY-6469";Tend="1899";Tstart="10";shortTE="F";uid="51313d49-6e17-428d-94e7-2edf46f097c4"
NC_042495.1	RepeatMasker	DNA/hAT-Tip100	81884418	81884804	699	-	.	ID="RND-6_FAMILY-14981";Tend="1670";Tstart="1242";shortTE="F";uid="9d9c9388-ebc5-4856-a811-4a8eef0c69f6"
NC_042495.1	RepeatMasker	DNA/Kolobok-E	79277089	79277573	1655	-	.	ID="rnd-6_family-829";Tend="1317";Tstart="989";shortTE="F";uid="880ea971-fd2d-4f6a-be22-466963240df6"
NC_042495.1	RepeatMasker	DNA	46996630	46996864	1483	-	.	ID="RND-5_FAMILY-243";Tend="1868";Tstart="1641";shortTE="F";uid="e0bb0e05-de33-4c61-b876-f92400eb1445"
NC_042495.1	RepeatMasker	DNA/Ginger-1	76125918	76126092	1078	-	.	ID="RND-6_FAMILY-954";Tend="997";Tstart="823";shortTE="F";uid="6cee10ad-146c-47e4-8152-5667e2a20d41"
NC_042495.1	RepeatMasker	Retroposon?	20876982	20877236	937	-	.	ID="RND-5_FAMILY-7341";Tend="1228";Tstart="1025";shortTE="F";uid="a7f02f22-d084-4d67-a405-1d90a28b2150"
NC_042495.1	RepeatMasker	DNA/Kolobok-E	116326048	116326544	1303	-	.	ID="RND-6_FAMILY-829";Tend="1573";Tstart="1067";shortTE="F";uid="0d342723-5822-488f-99e5-c7b8505a3ae9"
NC_042495.1	RepeatMasker	Unknown	15906189	15906563	2912	-	.	ID="RND-6_FAMILY-1033";Tend="1431";Tstart="208";shortTE="F";uid="3a89ec25-55cc-47a5-a140-ec7abc8f8d9e"
NC_042495.1	RepeatMasker	DNA/hAT-Tip100	18968337	18968446	707	-	.	ID="rnd-6_family-7551";Tend="1158";Tstart="1062";shortTE="F";uid="8aa472be-14ab-4d8e-86b0-a3ddf77a2bc3"
NC_042495.1	RepeatMasker	DNA/hAT-Charlie	96651325	96651532	1316	-	.	ID="DNA8-34_AP";Tend="194";Tstart="1";shortTE="F";uid="98c5e5ad-7887-41fd-b952-bb02a111cc1b"
NC_042495.1	RepeatMasker	LINE/I-Jockey	85309508	85309756	444	-	.	ID="RND-6_FAMILY-20965";Tend="1411";Tstart="1166";shortTE="F";uid="11dc609e-0faa-4223-92d9-a0b921125f51"
NC_042495.1	RepeatMasker	Unknown	26784046	26786407	13231	-	.	ID="RND-1_FAMILY-569";Tend="2989";Tstart="655";shortTE="F";uid="cdaf85fb-8183-4ee6-b61e-154f8fd02079"
NC_042495.1	RepeatMasker	Unknown	84966480	84966871	658	-	.	ID="RND-1_FAMILY-506";Tend="3263";Tstart="2939";shortTE="F";uid="92cac8c1-caaa-460a-b0d8-65bf7e012fd2"
NC_042495.1	RepeatMasker	DNA/Ginger-1	21865027	21865351	1145	-	.	ID="RND-6_FAMILY-20286";Tend="1403";Tstart="1070";shortTE="F";uid="5c9ede6d-970f-4288-8016-8cb35658587f"
NC_042495.1	RepeatMasker	DNA	7848178	7848403	592	-	.	ID="DNA4-3_AP";Tend="610";Tstart="380";shortTE="F";uid="d3f8d167-2c86-4370-98dc-d9d775740724"
NC_042495.1	RepeatMasker	DNA	71795263	71795685	1859	-	.	ID="TTAA7_AP";Tend="434";Tstart="1";shortTE="F";uid="dfc5c911-b879-409e-91e2-844aafec6beb"
NC_042495.1	RepeatMasker	DNA/TcMar-Tc1	61580948	61581122	436	-	.	ID="MARINER-N22_AG";TEgroup="ctg_3%7CMARINER-N22_AG%7C2";Tend="1312";Tstart="68";shortTE="F";uid="544304ba-e4cf-4968-82d6-49ffb081b368"
NC_042495.1	RepeatMasker	RC/Helitron	82488843	82489029	531	-	.	ID="RND-6_FAMILY-23021";Tend="1060";Tstart="890";shortTE="F";uid="0f3ad6c8-0560-4895-8d2a-224a3a359ce4"
NC_042495.1	RepeatMasker	RC/Helitron	35321460	35321665	846	-	.	ID="RND-6_FAMILY-7990";Tend="1656";Tstart="1409";shortTE="F";uid="2802483e-669e-43d3-a52a-03ffc51956bb"
NC_042495.1	RepeatMasker	DNA	32177491	32177794	1960	-	.	ID="DNA8-7_AP";Tend="309";Tstart="1";shortTE="F";uid="a6229405-ba31-411d-a45b-c1153b8af87f"
NC_042495.1	RepeatMasker	DNA/hAT	90616655	90617433	1420	-	.	ID="RND-4_FAMILY-170";TEgroup="ctg_3%7CRND-4_FAMILY-170%7C1";Tend="1377";Tstart="923";shortTE="F";uid="598f0916-e7cb-4d99-93b0-90355a627dda"
NC_042495.1	RepeatMasker	DNA/Kolobok-E	25756780	25757288	3913	-	.	ID="RND-5_FAMILY-854";Tend="1606";Tstart="1101";shortTE="F";uid="3a2ff81c-009a-4e7e-9bc6-de1912559af6"
NC_042495.1	RepeatMasker	DNA	53901663	53901839	675	-	.	ID="dna4-2_ap";Tend="769";Tstart="603";shortTE="F";uid="31e9bb16-f3ac-4a52-8125-72d1e8a1849b"
NC_042495.1	RepeatMasker	DNA/hAT	83812611	83812752	637	-	.	ID="RND-6_FAMILY-2457";Tend="1017";Tstart="877";shortTE="F";uid="82ff05c7-3679-456c-a83c-8bce42dcafd4"
NC_042495.1	RepeatMasker	Unknown	46567708	46568117	2062	-	.	ID="RND-5_FAMILY-4430";Tend="1304";Tstart="857";shortTE="F";uid="74342ff2-9f9d-4896-b887-3c5bdeae58c0"
NC_042495.1	RepeatMasker	DNA/hAT-Ac	84374351	84374696	2625	-	.	ID="RND-1_FAMILY-68";Tend="788";Tstart="439";shortTE="F";uid="8c2e0439-d40d-4aa1-be04-8c69c8d4d3c0"
NC_042495.1	RepeatMasker	Unknown	11778372	11778639	1727	-	.	ID="RND-1_FAMILY-185";Tend="1255";Tstart="998";shortTE="F";uid="3afb35eb-ab21-40ad-b459-345d9ab0c987"
NC_042495.1	RepeatMasker	DNA	37642153	37642270	510	-	.	ID="RND-6_FAMILY-4333";Tend="1604";Tstart="1491";shortTE="F";uid="8e51df59-c32b-4953-a4bf-91b4ee8b93da"
NC_042495.1	RepeatMasker	Unknown	1078064	1078324	2042	-	.	ID="RND-1_FAMILY-369";Tend="1209";Tstart="953";shortTE="F";uid="047df2a8-bbad-46ec-a3f5-efc3b413b6a9"
NC_042495.1	RepeatMasker	DNA	50700795	50701071	1628	-	.	ID="TTAA27_AP";Tend="289";Tstart="1";shortTE="F";uid="0083c590-9213-41e3-aa70-f73a54cb19ad"
NC_042495.1	RepeatMasker	DNA/hAT	31725575	31726180	3636	-	.	ID="RND-6_FAMILY-26931";Tend="1552";Tstart="955";shortTE="F";uid="80e20a6c-bf89-47ff-93f8-2f5d0710f6e0"
NC_042495.1	RepeatMasker	Retroposon?	29543113	29543535	689	-	.	ID="RND-6_FAMILY-18101";Tend="1814";Tstart="1388";shortTE="F";uid="3d6f621a-6d36-48c1-b07f-4862083f69bc"
NC_042495.1	RepeatMasker	LINE/CR1	32366641	32367571	5598	-	.	ID="RND-6_FAMILY-7755";Tend="1514";Tstart="630";shortTE="F";uid="39ca75ef-e0e1-40ca-9834-5ebe9e0f208d"
NC_042495.1	RepeatMasker	DNA/Ginger-1	77031304	77032046	2194	-	.	ID="RND-6_FAMILY-10648";Tend="1720";Tstart="1013";shortTE="F";uid="a083eb64-2697-47e3-9885-546b91b6ed29"
NC_042495.1	RepeatMasker	DNA	10015163	10015274	402	-	.	ID="RND-6_FAMILY-2385";Tend="501";Tstart="388";shortTE="F";uid="4c3d9fac-abca-4c2d-aea5-bd066c58fc0c"
NC_042495.1	RepeatMasker	DNA/Ginger-1	23046016	23046361	1476	-	.	ID="RND-6_FAMILY-9672";Tend="1146";Tstart="810";shortTE="F";uid="20608d01-72fc-4e20-8767-d0500a9a99e3"
NC_042495.1	RepeatMasker	RC/Helitron	40144309	40144476	729	-	.	ID="RND-4_FAMILY-667";Tend="1406";Tstart="1132";shortTE="F";uid="29eda923-679b-4be0-9315-28ddf0051c3c"
NC_042495.1	RepeatMasker	DNA/hAT-Tip100	60484397	60484550	1208	-	.	ID="RND-1_FAMILY-270";Tend="1107";Tstart="954";shortTE="F";uid="9dc3a6bf-a7f4-4fd4-acf1-2d4eb7f9f5aa"
NC_042495.1	RepeatMasker	Retroposon?	97020115	97020468	4389	-	.	ID="RND-6_FAMILY-11842";Tend="2562";Tstart="1628";shortTE="F";uid="782f920e-8a68-4998-8832-6c2ed72c3ba9"
NC_042495.1	RepeatMasker	DNA	114741202	114741350	494	-	.	ID="dna4-2_ap";Tend="769";Tstart="614";shortTE="F";uid="1d09b296-2025-4276-81bb-541a2953d733"
NC_042495.1	RepeatMasker	DNA	18761764	18762164	781	-	.	ID="DNA4-2_AP";Tend="634";Tstart="249";shortTE="F";uid="0e4676da-6115-4cc5-ab32-e980d44a1e49"
NC_042495.1	RepeatMasker	Unknown	115781006	115781414	1063	-	.	ID="RND-4_FAMILY-926";Tend="1759";Tstart="1356";shortTE="F";uid="c7eb6c6d-2a11-42a7-8f0b-368a83b20395"
NC_042495.1	RepeatMasker	DNA/Kolobok-E	508731	509008	404	-	.	ID="RND-6_FAMILY-829";Tend="1572";Tstart="1271";shortTE="F";uid="a4b0c09f-bf05-4a5d-bcd9-5696e106d428"
NC_042495.1	RepeatMasker	DNA	90449782	90450260	1466	-	.	ID="ttaa25_ap";Tend="512";Tstart="117";shortTE="F";uid="f6e8b8d2-1a86-4004-ad5f-715f22e4089a"
NC_042495.1	RepeatMasker	DNA/hAT	5062118	5062397	1365	-	.	ID="RND-1_FAMILY-216";Tend="1155";Tstart="863";shortTE="F";uid="8bec0383-578a-4b02-b8c9-e6fcd0a914ca"
NC_042495.1	RepeatMasker	Retroposon?	116425773	116425902	585	-	.	ID="RND-5_FAMILY-3709";Tend="1396";Tstart="1265";shortTE="F";uid="87e9f722-d1d9-4296-af33-a72e92beb98e"
NC_042495.1	RepeatMasker	DNA/hAT-Tip100	89259578	89259919	2175	-	.	ID="DNA8-18_AP";Tend="339";Tstart="1";shortTE="F";uid="dbb80e7f-bf8f-4b6a-ac12-c7ebe8b949c8"
NC_042495.1	RepeatMasker	DNA	103790329	103790624	1204	-	.	ID="RND-4_FAMILY-649";Tend="1153";Tstart="851";shortTE="F";uid="998c0dbd-927e-4140-b4e1-980050a702ff"
NC_042495.1	RepeatMasker	DNA/Ginger-1	36328304	36329621	9349	-	.	ID="RND-6_FAMILY-20286";Tend="2144";Tstart="780";shortTE="F";uid="4909694e-8a80-42d0-97c3-876d0d700500"
NC_042495.1	RepeatMasker	Unknown	118369488	118370004	3940	-	.	ID="RND-5_FAMILY-1349";Tend="492";Tstart="1";shortTE="F";uid="a1c59d70-e744-4efb-b4e6-9412218b5504"
NC_042495.1	RepeatMasker	DNA/hAT	88682037	88682241	879	-	.	ID="RND-4_FAMILY-170";Tend="1153";Tstart="945";shortTE="F";uid="316135d0-70ea-4d58-bc32-130a5545f39b"
NC_042495.1	RepeatMasker	DNA	83052753	83052913	1308	-	.	ID="TTAA11_AP";Tend="169";Tstart="1";shortTE="F";uid="f06d6fff-4af8-41b2-9756-620d0b378ae4"
NC_042495.1	RepeatMasker	DNA/hAT?	29374593	29375508	4587	-	.	ID="RND-6_FAMILY-6483";TEgroup="ctg_3%7CRND-6_FAMILY-6483%7C3";Tend="2741";Tstart="1966";shortTE="F";uid="df31b0b7-d3d2-414a-9fef-40c591d6f6c7"
NC_042495.1	RepeatMasker	Unknown	61500687	61500842	1375	-	.	ID="RND-1_FAMILY-237";Tend="1053";Tstart="898";shortTE="F";uid="e95d027d-cefd-40b7-80a3-59c6e296ba17"
NC_042495.1	RepeatMasker	DNA/Kolobok-E	32517804	32518401	3954	-	.	ID="RND-6_FAMILY-15442";Tend="2222";Tstart="1622";shortTE="F";uid="88be2191-426f-4702-a20f-c90e929c7fcd"
NC_042495.1	RepeatMasker	DNA/hAT	28079029	28079299	1978	-	.	ID="RND-1_FAMILY-165";Tend="1243";Tstart="963";shortTE="F";uid="1b8f1ec4-e03e-4d15-a813-1765e5a62e59"
NC_042495.1	RepeatMasker	DNA/Ginger	114626239	114627873	10175	-	.	ID="RND-6_FAMILY-2771";Tend="2480";Tstart="843";shortTE="F";uid="13fc9e45-90a6-4d15-bada-e794787551e3"
NC_042495.1	RepeatMasker	Retroposon?	33857578	33857849	400	-	.	ID="RND-6_FAMILY-14514";Tend="1035";Tstart="751";shortTE="F";uid="1c69b1da-dbb8-456b-ac2a-a34044472d9b"
NC_042495.1	RepeatMasker	DNA	84014314	84014536	1351	-	.	ID="DNA8-61_AP";Tend="439";Tstart="213";shortTE="F";uid="c650c47c-e171-4969-a855-0c78a590e6ab"
NC_042495.1	RepeatMasker	DNA	85569560	85569991	3148	-	.	ID="TTAA7_AP";Tend="434";Tstart="1";shortTE="F";uid="370c0ad7-56ab-41e6-b19f-abe77ba29993"
NC_042495.1	RepeatMasker	DNA/Ginger-1	68282169	68283087	3733	-	.	ID="RND-6_FAMILY-9672";Tend="2281";Tstart="1313";shortTE="F";uid="62f03086-26a9-4d03-9f77-58b86119ebaa"
NC_042495.1	RepeatMasker	DNA	17074381	17074488	615	-	.	ID="TTAA2_AP";Tend="427";Tstart="325";shortTE="F";uid="9d83b0d5-2abd-4e53-a967-7d4f7f7f20a1"
NC_042495.1	RepeatMasker	DNA/MULE-MuDR	20315907	20316633	1303	-	.	ID="mudr8x_ap";Tend="1717";Tstart="980";shortTE="F";uid="0fd672f8-2d1a-4753-bb2d-66ddf472a93c"
NC_042495.1	RepeatMasker	Unknown	44824604	44825014	1931	-	.	ID="RND-6_FAMILY-40480";Tend="423";Tstart="21";shortTE="F";uid="aa9dd30e-260a-4883-901f-8814b9d9ce14"
NC_042495.1	RepeatMasker	Unknown	77781862	77782177	447	-	.	ID="RND-5_FAMILY-37";Tend="563";Tstart="249";shortTE="F";uid="5bec15e6-a413-43ac-b65f-8f96f05a3dcd"
NC_042495.1	RepeatMasker	LINE/I-Jockey	26870164	26870672	2437	-	.	ID="RND-4_FAMILY-218";Tend="504";Tstart="80";shortTE="F";uid="60196dfc-5539-4f23-8e6e-d16431f46326"
NC_042495.1	RepeatMasker	DNA/hAT?	96360719	96361515	6163	-	.	ID="DNA8-60_AP";Tend="911";Tstart="109";shortTE="F";uid="3f76a6f2-8f70-4cc3-9962-e9e5616bfc0b"
NC_042495.1	RepeatMasker	DNA/Ginger-1	42156555	42156684	409	-	.	ID="RND-6_FAMILY-954";Tend="982";Tstart="873";shortTE="F";uid="709e3872-7a54-4f87-84d2-7b8ee3661e15"
NC_042495.1	RepeatMasker	Unknown	16887688	16888015	1774	-	.	ID="RND-1_FAMILY-323";Tend="1282";Tstart="940";shortTE="F";uid="4bef69c3-b2da-44f1-9940-6ff3a0b6e3ae"
NC_042495.1	RepeatMasker	DNA/hAT-Tip100	26739660	26739820	970	-	.	ID="RND-1_FAMILY-255";Tend="1488";Tstart="1332";shortTE="F";uid="f8924f56-57f0-4a7f-a48b-3c7f326f21cc"
NC_042495.1	RepeatMasker	RC/Helitron	111165771	111166048	2262	-	.	ID="RND-1_FAMILY-112";Tend="1208";Tstart="933";shortTE="F";uid="01c647b2-ab12-49b5-b284-58868894b55d"
NC_042495.1	RepeatMasker	Unknown	105726749	105726926	1395	-	.	ID="RND-5_FAMILY-9090";Tend="1117";Tstart="939";shortTE="F";uid="e7455ef4-e6f8-4ffd-9c25-e77ba70b324c"
NC_042495.1	RepeatMasker	DNA/MULE-MuDR	86134279	86134456	493	-	.	ID="RND-6_FAMILY-1636";TEgroup="ctg_3%7CRND-6_FAMILY-1636%7C3";Tend="1374";Tstart="596";shortTE="F";uid="03aaeeed-644b-4965-8b38-da414383688c"
NC_042495.1	RepeatMasker	Retroposon?	19833899	19834436	1736	-	.	ID="RND-5_FAMILY-7341";Tend="1598";Tstart="1021";shortTE="F";uid="c0994f8a-7f57-44b9-ad94-1aca9fe16ebf"
NC_042495.1	RepeatMasker	DNA	91399353	91399629	479	-	.	ID="DNA4-2_AP";Tend="291";Tstart="1";shortTE="F";uid="8d810766-b01a-4855-be5c-d35f3fb2bb2a"
NC_042495.1	RepeatMasker	DNA/hAT-Tip100	43373996	43374135	501	-	.	ID="RND-6_FAMILY-6916";Tend="807";Tstart="651";shortTE="F";uid="e932bc3c-b9e2-4e09-97d3-498c634aa8cb"
NC_042495.1	RepeatMasker	LINE/I	103151888	103152199	850	-	.	ID="RND-6_FAMILY-1340";Tend="1163";Tstart="854";shortTE="F";uid="df01db9c-9223-475d-843a-0ad17ebb7410"
NC_042495.1	RepeatMasker	DNA/hAT-Tip100	12708078	12708234	1157	-	.	ID="DNA8-6_AP";Tend="172";Tstart="23";shortTE="F";uid="aef50866-9fbe-4f2e-817b-cbd06b0ddab1"
NC_042495.1	RepeatMasker	DNA	13116764	13116890	886	-	.	ID="DNA3-9_AP";Tend="203";Tstart="69";shortTE="F";uid="df98d3ca-5432-4bff-a2e0-1d6498793fab"
NC_042495.1	RepeatMasker	DNA	23048393	23048822	2703	-	.	ID="TTAA4B_AP";Tend="428";Tstart="2";shortTE="F";uid="3f78131d-9558-484f-a0ff-aee631f46a58"
NC_042495.1	RepeatMasker	DNA/hAT-Charlie	83904832	83905087	1320	-	.	ID="RND-6_FAMILY-2110";Tend="1170";Tstart="897";shortTE="F";uid="5a0d9a2e-ca7c-46d4-8fe1-d9efc0ea01a4"
NC_042495.1	RepeatMasker	Unknown	29978773	29979307	2465	-	.	ID="RND-1_FAMILY-329";Tend="1502";Tstart="978";shortTE="F";uid="5fe817d0-058b-4174-8722-b9b4fc2ae96a"
NC_042495.1	RepeatMasker	DNA	112608519	112608875	2119	-	.	ID="DNA8-38_AP";Tend="486";Tstart="119";shortTE="F";uid="653b4ad8-212a-40d6-8d99-a151b529621d"
NC_042495.1	RepeatMasker	DNA	61097751	61098184	1189	-	.	ID="DNA4-2_AP";Tend="624";Tstart="154";shortTE="F";uid="b6dfacfb-da3b-4152-9c87-9ef984543326"
NC_042495.1	RepeatMasker	Retroposon?	9773050	9773249	1627	-	.	ID="RND-6_FAMILY-7552";Tend="1003";Tstart="809";shortTE="F";uid="2749cbff-6877-485e-8ae9-127c7afdf943"
NC_042495.1	RepeatMasker	DNA/Ginger-1	29774094	29774261	1435	-	.	ID="RND-6_FAMILY-22402";Tend="2621";Tstart="2454";shortTE="F";uid="6e01642e-d489-4c29-89d0-e8dcbf0dab48"
NC_042495.1	RepeatMasker	DNA/hAT-Tip100	67094707	67095133	1273	-	.	ID="DNA8-18B_AP";Tend="433";Tstart="1";shortTE="F";uid="7bf56f46-457d-48c8-b1c1-3685d7df3216"
NC_042495.1	RepeatMasker	Unknown	42618167	42618385	1293	-	.	ID="RND-1_FAMILY-12";Tend="1252";Tstart="1044";shortTE="F";uid="42e5a44d-2a15-47b1-9460-1d0861a58974"
NC_042495.1	RepeatMasker	DNA	14188416	14188575	639	-	.	ID="dna4-1_ap";Tend="781";Tstart="595";shortTE="F";uid="5403302b-adeb-47bc-bcee-f88ec9025190"
NC_042495.1	RepeatMasker	DNA	71795701	71795832	694	-	.	ID="RND-6_FAMILY-795";Tend="1431";Tstart="1304";shortTE="F";uid="fe22525f-2fc2-4b57-9d53-65d63aa7602b"
NC_042495.1	RepeatMasker	Unknown	25232973	25233212	1292	-	.	ID="RND-1_FAMILY-64";Tend="1198";Tstart="978";shortTE="F";uid="1e14f781-9e9a-4815-bf6b-9a76dac8da6c"
NC_042495.1	RepeatMasker	Unknown	84540703	84541204	947	-	.	ID="RND-5_FAMILY-443";Tend="1396";Tstart="878";shortTE="F";uid="7c0e4da5-b8b7-462a-a1fa-e4a520376721"
NC_042495.1	RepeatMasker	DNA	20058605	20058739	707	-	.	ID="TTAA3_AP";Tend="133";Tstart="1";shortTE="F";uid="2d603de9-bb86-450b-b54e-6447e50cf8e9"
NC_042495.1	RepeatMasker	DNA/hAT-Tip100	97255127	97255799	1026	-	.	ID="DNA8-106_AP";TEgroup="ctg_3%7CDNA8-106_AP%7C48";Tend="1366";Tstart="800";shortTE="F";uid="983c116b-1ac7-4906-83a1-3a33de4635d0"
NC_042495.1	RepeatMasker	DNA	58532336	58532729	1611	-	.	ID="DNA4-2_AP";Tend="397";Tstart="1";shortTE="F";uid="4d4b5fd3-ed23-4e18-9e09-150b417f8f25"
NC_042495.1	RepeatMasker	DNA/CMC-EnSpm	48461980	48463222	1214	-	.	ID="RND-6_FAMILY-262";Tend="1929";Tstart="687";shortTE="F";uid="d8e40804-1832-4f41-9b7d-3b404a225034"
NC_042495.1	RepeatMasker	DNA/Ginger-1	99290721	99290938	1349	-	.	ID="RND-4_FAMILY-641";Tend="1710";Tstart="1276";shortTE="F";uid="6344f1d4-7d3d-4e75-81ac-01461901c70e"
NC_042495.1	RepeatMasker	DNA/Kolobok-E	95296249	95297515	7624	-	.	ID="RND-6_FAMILY-15442";Tend="2042";Tstart="764";shortTE="F";uid="c793e0db-8969-4f0c-a6aa-8e72873eba3b"
NC_042495.1	RepeatMasker	DNA/TcMar-m44?	63869920	63870122	1411	-	.	ID="DNA4-9B_AP";Tend="185";Tstart="1";shortTE="F";uid="43ffb8ec-0b2c-44d4-87f2-86c4db7b733a"
NC_042495.1	RepeatMasker	DNA/hAT-Tip100	112792565	112792944	2116	-	.	ID="RND-6_FAMILY-4298";Tend="1264";Tstart="851";shortTE="F";uid="60130eaa-7f56-40b9-aaad-1515693bcc74"
NC_042495.1	RepeatMasker	Unknown	99222578	99223128	3693	-	.	ID="RND-6_FAMILY-1970";Tend="952";Tstart="412";shortTE="F";uid="441d0dc6-3329-4fc2-87d9-e59fb7e09b38"
NC_042495.1	RepeatMasker	DNA/Ginger-1	45179467	45179667	904	-	.	ID="RND-4_FAMILY-641";Tend="1464";Tstart="1027";shortTE="F";uid="4277f12c-5034-4275-8f34-a341c3ad7cd3"
NC_042495.1	RepeatMasker	Retroposon?	88174930	88175429	1236	-	.	ID="RND-5_FAMILY-306";Tend="1536";Tstart="548";shortTE="F";uid="f2ab8d65-63f9-4271-a1d9-83875815e636"
NC_042495.1	RepeatMasker	DNA/MULE-NOF	13610082	13610227	469	-	.	ID="RND-6_FAMILY-12124";Tend="1826";Tstart="1634";shortTE="F";uid="b0ca1851-f014-43d5-b59a-653607776ecc"
NC_042495.1	RepeatMasker	RC/Helitron	71108608	71109415	6269	-	.	ID="RND-5_FAMILY-1328";Tend="1600";Tstart="796";shortTE="F";uid="c4a30873-63ab-404f-9934-bde4e740ff4a"
NC_042495.1	RepeatMasker	DNA/hAT-hAT19	105041118	105041447	1137	-	.	ID="RND-6_FAMILY-2317";Tend="1607";Tstart="1246";shortTE="F";uid="53f6a519-e214-4d87-ba55-5d278855b2a1"
NC_042495.1	RepeatMasker	Unknown	8694561	8694810	612	-	.	ID="RND-5_FAMILY-1868";Tend="1107";Tstart="872";shortTE="F";uid="9c8b17d1-6968-436d-9953-109b2246138e"
NC_042495.1	RepeatMasker	Unknown	99250582	99251434	6669	-	.	ID="RND-1_FAMILY-233";Tend="1401";Tstart="550";shortTE="F";uid="f0c0e81d-2cbb-46ed-a247-bb51aeb306d8"
NC_042495.1	RepeatMasker	RC/Helitron	88538877	88539065	557	-	.	ID="RND-6_FAMILY-32908";Tend="1318";Tstart="1136";shortTE="F";uid="0946a60c-0ca6-44b7-b010-194d1a198a48"
NC_042495.1	RepeatMasker	Unknown	5829052	5829982	1190	-	.	ID="HALYOMORPHA_HALYS-1_FAMILY-3";Tend="1015";Tstart="80";shortTE="F";uid="e4c98d11-983e-4c36-8f53-0bc7ab04b208"
NC_042495.1	RepeatMasker	DNA/Ginger-1	106425761	106425923	486	-	.	ID="RND-6_FAMILY-8793";Tend="805";Tstart="659";shortTE="F";uid="97149624-240c-493c-949c-f1349f5ed953"
NC_042495.1	RepeatMasker	DNA/Ginger-1	8211867	8212196	1830	-	.	ID="rnd-6_family-1559";Tend="2571";Tstart="2302";shortTE="F";uid="ee30c3f4-fdae-4f98-8395-cd3452552ade"
NC_042495.1	RepeatMasker	Unknown	92852654	92853390	5771	-	.	ID="RND-6_FAMILY-7241";Tend="1239";Tstart="456";shortTE="F";uid="2c9527b7-ab57-4aae-afca-3d4ec7ee2b1f"
NC_042495.1	RepeatMasker	DNA/Maverick	18231523	18233746	5088	-	.	ID="RND-6_FAMILY-8592";Tend="3636";Tstart="1454";shortTE="F";uid="63ce050a-7270-49ea-ad22-9093a70a28dd"
NC_042495.1	RepeatMasker	DNA/Ginger-1	62568792	62570066	9140	-	.	ID="RND-5_FAMILY-5803";Tend="2382";Tstart="1131";shortTE="F";uid="c06d7812-4f85-43e1-ac00-45db4b5efb04"
NC_042495.1	RepeatMasker	DNA/Ginger-1	42704646	42704770	461	-	.	ID="RND-6_FAMILY-21700";Tend="614";Tstart="493";shortTE="F";uid="36ede8b3-2c26-4d10-9047-cbf894cd0589"
NC_042495.1	RepeatMasker	DNA/TcMar-Tigger	51414727	51414912	1380	-	.	ID="RND-6_FAMILY-1278";Tend="1114";Tstart="907";shortTE="F";uid="3183537a-c243-4a07-a27b-9f0ca2935404"
NC_042495.1	RepeatMasker	DNA/Kolobok-E	14509210	14510092	4594	-	.	ID="rnd-6_family-829";Tend="1331";Tstart="578";shortTE="F";uid="f0083715-1d4d-4b92-8a99-a8caae8be1df"
NC_042495.1	RepeatMasker	Retroposon?	74384743	74385062	560	-	.	ID="RND-5_FAMILY-1426";TEgroup="ctg_3%7CRND-5_FAMILY-1426%7C5";Tend="1740";Tstart="1418";shortTE="F";uid="876a81f1-d19f-4640-b0f3-16841b3092b2"
NC_042495.1	RepeatMasker	Unknown	54659016	54659633	2926	-	.	ID="RND-1_FAMILY-557";Tend="1211";Tstart="568";shortTE="F";uid="7876a36d-72ea-4341-9f5e-cda27e73bf26"
NC_042495.1	RepeatMasker	Unknown	83000653	83001030	2611	-	.	ID="RND-6_FAMILY-1434";Tend="369";Tstart="1";shortTE="F";uid="b89c25b4-27d2-4346-9a0f-22b364b8ef57"
NC_042495.1	RepeatMasker	RC/Helitron	8767475	8767934	3399	-	.	ID="RND-1_FAMILY-0";Tend="1567";Tstart="1102";shortTE="F";uid="699bf89b-c11c-41f0-aaad-2a9101e52f71"
NC_042495.1	RepeatMasker	DNA/hAT	4466461	4467268	6155	-	.	ID="RND-5_FAMILY-8723";Tend="1791";Tstart="945";shortTE="F";uid="9df3d93b-b819-42f4-96b9-da87bfe4f418"
NC_042495.1	RepeatMasker	DNA	31136376	31136590	1011	-	.	ID="RND-6_FAMILY-8931";Tend="1342";Tstart="1095";shortTE="F";uid="5d351767-eb07-4c22-a1ac-fe7d5e064094"
NC_042495.1	RepeatMasker	Unknown	105441547	105443110	5758	-	.	ID="RND-5_FAMILY-7540";Tend="1772";Tstart="197";shortTE="F";uid="3b4bce61-6015-42e8-85af-488697b23bc8"
NC_042495.1	RepeatMasker	DNA/Ginger-1	13148691	13148848	481	-	.	ID="RND-6_FAMILY-954";Tend="1030";Tstart="897";shortTE="F";uid="b8b4ab81-ee14-41e9-b093-b430c959be35"
NC_042495.1	RepeatMasker	Retroposon?	118143364	118143654	698	-	.	ID="RND-5_FAMILY-3709";Tend="1948";Tstart="1695";shortTE="F";uid="d49aeead-e3cf-4c67-9242-24cbb65c0a01"
NC_042495.1	RepeatMasker	LINE/L2	26981328	26983863	15799	-	.	ID="RND-6_FAMILY-20060";Tend="2805";Tstart="437";shortTE="F";uid="fc3cfdcf-e93b-49f9-a9c3-463ee0d5c593"
NC_042495.1	RepeatMasker	Retroposon?	25595947	25596084	694	-	.	ID="RND-5_FAMILY-1426";Tend="1128";Tstart="128";shortTE="F";uid="abb6ba8d-1ed0-4b79-b0ef-dcc10948c6cf"
NC_042495.1	RepeatMasker	DNA	39808499	39809318	2613	-	.	ID="DNA4-2_AP";Tend="769";Tstart="1";shortTE="F";uid="c7d17725-ce3d-4e8a-b2e0-a92475fd54dc"
NC_042495.1	RepeatMasker	DNA/hAT-Tip100	48630541	48630734	673	-	.	ID="RND-6_FAMILY-42333";Tend="509";Tstart="324";shortTE="F";uid="4cb9d14c-f675-445d-b530-119944bf85d2"
NC_042495.1	RepeatMasker	LINE/I	9748381	9748823	2394	-	.	ID="RND-6_FAMILY-3236";Tend="1411";Tstart="977";shortTE="F";uid="d34291e3-8ce0-4951-8e15-be6e27021d09"
NC_042495.1	RepeatMasker	DNA/hAT-Ac	112445102	112445242	688	-	.	ID="DNA8-67_AP";Tend="382";Tstart="223";shortTE="F";uid="caf51961-e143-48e9-9218-21eb9592c31b"
NC_042495.1	RepeatMasker	DNA/Sola-1	103364040	103365885	9580	-	.	ID="RND-1_FAMILY-271";TEgroup="ctg_3%7CRND-1_FAMILY-271%7C1";Tend="2607";Tstart="296";shortTE="F";uid="6c05764e-6a52-4e1b-8c36-ae34448cd412"
NC_042495.1	RepeatMasker	RC/Helitron	38174487	38174776	2218	-	.	ID="RND-1_FAMILY-112";Tend="1199";Tstart="916";shortTE="F";uid="099279f0-7187-4c99-b64c-24be55b2b128"
NC_042495.1	RepeatMasker	DNA	62452881	62453151	1801	-	.	ID="RND-6_FAMILY-14385";Tend="1386";Tstart="1119";shortTE="F";uid="0bf518b9-e485-4343-b1cd-82611b49a66d"
NC_042495.1	RepeatMasker	DNA/hAT-Tip100	40366649	40367190	4121	-	.	ID="RND-1_FAMILY-187";Tend="1326";Tstart="771";shortTE="F";uid="5451120f-9bb1-4134-8fc6-48ad9774aae2"
NC_042495.1	RepeatMasker	Retroposon?	29553120	29554683	2793	-	.	ID="RND-6_FAMILY-18101";Tend="1527";Tstart="1";shortTE="F";uid="fba7a43d-e76c-46e2-879c-43595e12183b"
NC_042495.1	RepeatMasker	DNA/hAT-Tip100	15479004	15479613	556	-	.	ID="RND-1_FAMILY-255";TEgroup="ctg_3%7CRND-1_FAMILY-255%7C1";Tend="1718";Tstart="617";shortTE="T";uid="1e86f59e-4e94-43c2-bde6-c8a53df4a1df"
NC_042495.1	RepeatMasker	DNA	48925187	48925403	1846	-	.	ID="DNA8-59_AP";Tend="217";Tstart="1";shortTE="F";uid="6ee3ad25-5d24-492c-a7df-fc6c7212bca5"
NC_042495.1	RepeatMasker	Unknown	4042710	4042851	1051	-	.	ID="RND-5_FAMILY-12977";Tend="1129";Tstart="975";shortTE="F";uid="bbb55d6d-2acd-4e1a-9b79-997f09331ece"
NC_042495.1	RepeatMasker	RC/Helitron	62211174	62211311	596	-	.	ID="RND-1_FAMILY-0";Tend="829";Tstart="690";shortTE="F";uid="5147af26-63c7-46b8-8dbf-9d75e7daf189"
NC_042495.1	RepeatMasker	DNA/Ginger-1	8288130	8288345	948	-	.	ID="RND-5_FAMILY-5803";Tend="987";Tstart="773";shortTE="F";uid="10ac4ae6-5ebf-4c7b-952c-fce8d1c82258"
NC_042495.1	RepeatMasker	DNA	79072342	79073017	2934	-	.	ID="RND-6_FAMILY-14949";Tend="864";Tstart="242";shortTE="F";uid="bde0dfa3-ecc4-4c96-a8b5-96eca46f712b"
NC_042495.1	RepeatMasker	RC/Helitron	68430288	68430723	2123	-	.	ID="RND-6_FAMILY-3340";Tend="1596";Tstart="1163";shortTE="F";uid="eb3c8e66-63c4-4b73-a625-b40049c8a8a0"
NC_042495.1	RepeatMasker	DNA/Kolobok-E	92825204	92825421	537	-	.	ID="RND-6_FAMILY-829";Tend="1566";Tstart="1349";shortTE="F";uid="c99f37ca-cbfd-4e3d-85b3-ef8c08db1d07"
NC_042495.1	RepeatMasker	DNA/hAT-Ac	84997874	84997982	910	-	.	ID="RND-6_FAMILY-8704";Tend="1074";Tstart="966";shortTE="F";uid="f12c5a0e-e8aa-4c1b-bac2-5a93bac54998"
NC_042495.1	RepeatMasker	DNA/MULE-MuDR	97474050	97474551	568	-	.	ID="MUDR1X_AP";Tend="1777";Tstart="1284";shortTE="F";uid="cd130574-6be7-4750-bf14-e1840853f860"
NC_042495.1	RepeatMasker	DNA	9351505	9351935	912	-	.	ID="DNAX-2_AP";Tend="467";Tstart="1";shortTE="F";uid="14107bff-3607-47b9-ac1e-4ec499142a43"
NC_042495.1	RepeatMasker	DNA	94970297	94970658	1464	-	.	ID="TTAA5_AP";Tend="409";Tstart="1";shortTE="F";uid="d1669727-8d25-4e0c-a8c8-7b18d3064ef4"
NC_042495.1	RepeatMasker	Unknown	6320577	6321198	2055	-	.	ID="RND-1_FAMILY-462";Tend="1489";Tstart="857";shortTE="F";uid="99ee8ab6-f63f-4471-bc0a-b741b9136d59"
NC_042495.1	RepeatMasker	DNA	33324407	33324513	635	-	.	ID="RND-6_FAMILY-11463";Tend="3316";Tstart="3210";shortTE="F";uid="331a5374-cb54-4aeb-9e5c-822cf7ffd2ad"
NC_042495.1	RepeatMasker	RC/Helitron	92778106	92778426	1501	-	.	ID="RND-6_FAMILY-24770";Tend="1240";Tstart="929";shortTE="F";uid="4aab3b7a-6d73-478c-b0a3-3f37cfc06c15"
NC_042495.1	RepeatMasker	DNA/Kolobok-E	44442586	44442857	1392	-	.	ID="RND-4_FAMILY-265";Tend="1591";Tstart="1303";shortTE="F";uid="8d9ca2f3-853c-4a46-b5e8-7a697ec06801"
NC_042495.1	RepeatMasker	DNA/hAT-Tip100	66573066	66573409	2619	-	.	ID="DNA8-106_AP";Tend="345";Tstart="1";shortTE="F";uid="bb44ef08-3f2a-43aa-bb65-fb9291da7243"
NC_042495.1	RepeatMasker	DNA/Kolobok-E	51177268	51177396	612	-	.	ID="RND-4_FAMILY-265";Tend="1427";Tstart="1306";shortTE="F";uid="2931221e-5312-4a02-90d3-102d73287729"
NC_042495.1	RepeatMasker	Unknown	107802436	107803058	4294	-	.	ID="RND-5_FAMILY-6991";Tend="1242";Tstart="619";shortTE="F";uid="de169af2-463f-474e-84df-903775b54a6a"
NC_042495.1	RepeatMasker	DNA/Kolobok-E	11973039	11973422	520	-	.	ID="RND-5_FAMILY-2568";TEgroup="ctg_3%7CRND-5_FAMILY-2568%7C2";Tend="1728";Tstart="854";shortTE="F";uid="89ece807-ad1b-4896-b843-65afc654bbf5"
NC_042495.1	RepeatMasker	Unknown	2724283	2724768	3706	-	.	ID="RND-6_FAMILY-2328";Tend="1342";Tstart="856";shortTE="F";uid="858ad9ac-543b-4183-b36a-7b31d5ac594d"
NC_042495.1	RepeatMasker	Retroposon?	17825008	17825339	1789	-	.	ID="RND-6_FAMILY-728";Tend="1309";Tstart="1003";shortTE="F";uid="17dcfb58-6cc4-4ba7-bf32-f41a00042646"
NC_042495.1	RepeatMasker	LINE/R1	5242347	5242506	879	-	.	ID="SART-9_API";Tend="3682";Tstart="3517";shortTE="F";uid="4a63facf-cbba-471d-b5a3-86bbd2175b28"
NC_042495.1	RepeatMasker	Retroposon?	85799301	85800381	6280	-	.	ID="SINE2-1_AP";Tend="1770";Tstart="688";shortTE="F";uid="fa8a8282-b708-4576-948a-35602e756c33"
NC_042495.1	RepeatMasker	Retroposon?	56464122	56464966	6572	-	.	ID="RND-6_FAMILY-2390";Tend="2528";Tstart="1690";shortTE="F";uid="b5814266-5ac5-4e16-afba-ad2d25b52e26"
NC_042495.1	RepeatMasker	DNA	59399369	59399804	1897	-	.	ID="ttaa3_ap";Tend="422";Tstart="1";shortTE="F";uid="f09333a5-c755-481a-b6af-f9f3c03921fd"
NC_042495.1	RepeatMasker	LINE/I-Jockey	49041401	49041654	652	-	.	ID="RND-6_FAMILY-274";Tend="1020";Tstart="764";shortTE="F";uid="b4b2af2e-8693-45a7-b102-8580c8afd632"
NC_042495.1	RepeatMasker	DNA	39332222	39332438	1154	-	.	ID="TTAA2C_AP";Tend="223";Tstart="7";shortTE="F";uid="215d6b3a-6695-4ea5-b8ff-ba78cae64bd4"
NC_042495.1	RepeatMasker	DNA/hAT-Tip100	110189612	110190084	2635	-	.	ID="RND-5_FAMILY-166";Tend="1385";Tstart="907";shortTE="F";uid="22e4ffd9-fa32-4b98-af06-7f350719aea4"
NC_042495.1	RepeatMasker	Retroposon?	87899509	87901038	9856	-	.	ID="SINE2-1_AP";Tend="1703";Tstart="224";shortTE="F";uid="8932318b-008a-4057-9c84-3f831a3e7e34"
NC_042495.1	RepeatMasker	Unknown	63969724	63969925	1686	-	.	ID="RND-6_FAMILY-1514";Tend="590";Tstart="392";shortTE="F";uid="6a8519bd-c31c-4258-8951-4a3d8d2573f8"
NC_042495.1	RepeatMasker	DNA/Ginger-1	108146372	108146522	1025	-	.	ID="RND-6_FAMILY-14973";Tend="1127";Tstart="975";shortTE="F";uid="ddfc2acd-cc89-4c9f-93eb-72d1810542a0"
NC_042495.1	RepeatMasker	RC/Helitron	19929627	19929770	619	-	.	ID="HELITRON-1_DIUL";Tend="254";Tstart="88";shortTE="F";uid="3216044b-a880-468c-90bc-854469c0ef38"
NC_042495.1	RepeatMasker	DNA	21662205	21662308	1758	-	.	ID="RND-6_FAMILY-2929";Tend="466";Tstart="71";shortTE="F";uid="9c6ec651-718f-4a51-9869-9aa403a3d607"
NC_042495.1	RepeatMasker	DNA	19593122	19593273	1070	-	.	ID="RND-6_FAMILY-428";Tend="1877";Tstart="1728";shortTE="F";uid="724f2c23-0041-4847-973c-a19f5d5e92ab"
NC_042495.1	RepeatMasker	Unknown	27632720	27633822	415	-	.	ID="RND-6_FAMILY-3215";TEgroup="ctg_3%7CRND-6_FAMILY-3215%7C1";Tend="1567";Tstart="375";shortTE="T";uid="4e22f819-48e8-4422-8278-4a94f81dbc58"
NC_042495.1	RepeatMasker	DNA	75253383	75254123	3860	-	.	ID="dna2-2_ap";Tend="823";Tstart="1";shortTE="F";uid="90610e43-08c4-491f-941f-1c05aaa351a0"
NC_042495.1	RepeatMasker	DNA	101164508	101164967	2704	-	.	ID="RND-6_FAMILY-8931";Tend="1344";Tstart="900";shortTE="F";uid="6990b46e-e7d8-42bd-81b2-d3f4dea43fc4"
NC_042495.1	RepeatMasker	RC/Helitron	27276423	27276619	860	-	.	ID="HELITRON-N15_LMI";Tend="1533";Tstart="1334";shortTE="F";uid="4de4784b-adc8-46c5-8d0f-45f351e169c5"
NC_042495.1	RepeatMasker	Retroposon?	76700869	76701412	915	-	.	ID="SINE2-1_AP";Tend="1432";Tstart="898";shortTE="F";uid="fa5ceab3-b432-4d62-a9bb-bbea66789cbf"
NC_042495.1	RepeatMasker	DNA/hAT-Ac	67712000	67712181	934	-	.	ID="RND-6_FAMILY-1961";Tend="313";Tstart="136";shortTE="F";uid="96e28a7c-9774-496b-a6c4-8419eb18db6a"
NC_042495.1	RepeatMasker	Unknown	37355448	37355902	3557	-	.	ID="RND-6_FAMILY-21869";Tend="1391";Tstart="947";shortTE="F";uid="e3d645b3-f9bf-4eb2-abda-a78b45c2bcf2"
NC_042495.1	RepeatMasker	DNA/Ginger-1	105205585	105205778	1164	-	.	ID="RND-6_FAMILY-14973";Tend="1114";Tstart="914";shortTE="F";uid="55a4cd31-fe6e-4927-8fe0-cbb70908ef27"
NC_042495.1	RepeatMasker	Unknown	80370911	80371374	3946	-	.	ID="RND-1_FAMILY-282";Tend="1373";Tstart="907";shortTE="F";uid="4214f5a6-c69f-4e22-872d-c60bbab713d6"
NC_042495.1	RepeatMasker	Retroposon?	79372046	79372268	408	-	.	ID="RND-6_FAMILY-3042";Tend="1164";Tstart="955";shortTE="F";uid="1fcfc83e-8d3c-4e05-9e39-345f92f97d8b"
NC_042495.1	RepeatMasker	DNA/hAT-Tip100	24776170	24776368	804	-	.	ID="RND-1_FAMILY-255";Tend="1552";Tstart="1354";shortTE="F";uid="2e59fbe3-a38f-4aaa-a594-50c1282bc27f"
NC_042495.1	RepeatMasker	Unknown	788907	789086	1400	-	.	ID="RND-1_FAMILY-476";Tend="1191";Tstart="1007";shortTE="F";uid="b8c416f1-c8e5-4630-bab0-beef9c939e51"
NC_042495.1	RepeatMasker	Unknown	21683974	21684336	1506	-	.	ID="RND-6_FAMILY-36058";Tend="1312";Tstart="948";shortTE="F";uid="69d72ae0-059a-4846-952e-d2c34f112eb8"
NC_042495.1	RepeatMasker	RC/Helitron	97236719	97236861	1144	-	.	ID="RND-5_FAMILY-1328";Tend="1833";Tstart="1690";shortTE="F";uid="155c3853-3439-4e90-8e85-7664c169179b"
NC_042495.1	RepeatMasker	RC/Helitron	84664600	84664793	1250	-	.	ID="HELITRON-1_BM";Tend="1500";Tstart="1315";shortTE="F";uid="deef1fd8-afef-4c43-a876-31567a33f12a"
NC_042495.1	RepeatMasker	DNA/hAT-Ac	116809033	116809598	3586	-	.	ID="DNA8-91_AP";Tend="680";Tstart="124";shortTE="F";uid="8ae7d674-ec94-4c8a-b3cb-b2a73ebca8e4"
NC_042495.1	RepeatMasker	DNA/hAT-Charlie	115203469	115203934	2213	-	.	ID="DNA8-72_AP";Tend="412";Tstart="1";shortTE="F";uid="fa96bf75-6279-4a63-9c23-fceb86cc09d7"
NC_042495.1	RepeatMasker	Unknown	71010537	71010731	1138	-	.	ID="RND-6_FAMILY-3039";Tend="1281";Tstart="1088";shortTE="F";uid="c85c2c84-03db-4c06-9962-7e37df5497ce"
NC_042495.1	RepeatMasker	DNA/TcMar-Tc4	16429475	16429788	2277	-	.	ID="RND-4_FAMILY-104";Tend="1156";Tstart="843";shortTE="F";uid="5c5a6b55-8f34-4a66-86a2-45708a1e90e8"
NC_042495.1	RepeatMasker	DNA/Sola-1	45731333	45732083	5278	-	.	ID="SOLA1-6_AP";Tend="2592";Tstart="1866";shortTE="F";uid="cc81b1c0-5a61-4258-af35-18054ff47a8d"
NC_042495.1	RepeatMasker	Unknown	79382907	79384526	1875	-	.	ID="RND-5_FAMILY-1349";TEgroup="ctg_3%7CRND-5_FAMILY-1349%7C3";Tend="2503";Tstart="920";shortTE="F";uid="3c78c85f-5bc0-4348-98aa-0f3a6fb6f7b5"
NC_042495.1	RepeatMasker	Unknown	32647455	32647946	1241	-	.	ID="RND-6_FAMILY-16713";Tend="719";Tstart="243";shortTE="F";uid="2cbcd107-057f-482e-9bb2-21cb7368de05"
NC_042495.1	RepeatMasker	DNA/Ginger-1	23852416	23852693	1894	-	.	ID="RND-6_FAMILY-1559";Tend="2544";Tstart="2267";shortTE="F";uid="7ae87256-291c-4a02-b6ab-c7f9d44fb962"
NC_042495.1	RepeatMasker	DNA/Ginger-1	110851140	110851809	5278	-	.	ID="RND-6_FAMILY-6101";Tend="1986";Tstart="1312";shortTE="F";uid="414e044f-aafd-464c-a5a0-6260fff3b449"
NC_042495.1	RepeatMasker	LINE/RTE-BovB	116003810	116004241	1237	-	.	ID="RND-5_FAMILY-3071";Tend="1290";Tstart="832";shortTE="F";uid="3f4f6eeb-22db-4fa8-8fa3-cd2ebe5a576a"
NC_042495.1	RepeatMasker	DNA	97597312	97597538	774	-	.	ID="RND-6_FAMILY-795";Tend="1337";Tstart="1103";shortTE="F";uid="5ff330a3-e279-4074-bfe4-854d54cf7717"
NC_042495.1	RepeatMasker	DNA	35263818	35264194	2552	-	.	ID="TTAA2_AP";Tend="427";Tstart="1";shortTE="F";uid="f2281cc6-5c3c-4449-89fc-1ff3548a6311"
NC_042495.1	RepeatMasker	DNA	8011187	8011832	1463	-	.	ID="DNA4-3_AP";Tend="614";Tstart="1";shortTE="F";uid="57fb46c4-944d-45cb-a1f2-5eaca26da7a7"
NC_042495.1	RepeatMasker	DNA	53918719	53918946	677	-	.	ID="TTAA2C_AP";Tend="421";Tstart="199";shortTE="F";uid="588c27c7-a61f-4da9-a4d6-b43ff8689dcb"
NC_042495.1	RepeatMasker	DNA/hAT-Tip100	25360683	25360889	1496	-	.	ID="DNA8-81_AP";Tend="452";Tstart="243";shortTE="F";uid="2e7c94ee-d7de-4aa6-a55f-da95a5c3a2ca"
NC_042495.1	RepeatMasker	Retroposon?	8241696	8241992	779	-	.	ID="RND-6_FAMILY-29059";Tend="2496";Tstart="2218";shortTE="F";uid="f333a127-41b1-4433-bba9-5d00635abab3"
NC_042495.1	RepeatMasker	DNA/Ginger-1	87529899	87530338	2038	-	.	ID="rnd-6_family-3871";Tend="1779";Tstart="906";shortTE="F";uid="71bf5f12-17f8-4c39-9f30-603db58363ea"
NC_042495.1	RepeatMasker	LINE/R1	17413838	17414258	1315	-	.	ID="RND-5_FAMILY-5994";Tend="1241";Tstart="835";shortTE="F";uid="cfcc04ea-6f40-4dd2-ae84-c08481e2ca8f"
NC_042495.1	RepeatMasker	DNA/Kolobok-E	69677073	69677685	3753	-	.	ID="rnd-5_family-854";Tend="1612";Tstart="647";shortTE="F";uid="cd2602ab-a2d2-4761-81ff-a2c87fd46c4b"
NC_042495.1	RepeatMasker	DNA/hAT-Tip100	90120687	90120884	606	-	.	ID="RND-5_FAMILY-311";Tend="1255";Tstart="1046";shortTE="F";uid="ef548dbf-4f6e-4d9e-a88e-88246e3ce130"
NC_042495.1	RepeatMasker	Retroposon?	17917451	17917774	1804	-	.	ID="RND-6_FAMILY-728";Tend="1309";Tstart="1003";shortTE="F";uid="e1768f22-209c-4268-adf7-a6f9ae54c6ea"
NC_042495.1	RepeatMasker	LTR/Gypsy	23926814	23927893	7352	-	.	ID="RND-5_FAMILY-15066";Tend="1073";Tstart="1";shortTE="F";uid="d0dbeda6-ddc1-403d-bace-68e68ccb8ded"
NC_042495.1	RepeatMasker	LTR/Gypsy	5506486	5507496	8811	-	.	ID="RND-1_FAMILY-356";Tend="1445";Tstart="436";shortTE="F";uid="5951187a-b0da-4a23-ae4f-5f8448c43328"
NC_042495.1	RepeatMasker	DNA/Kolobok-E	46568473	46569099	2308	-	.	ID="rnd-5_family-6074";Tend="1476";Tstart="507";shortTE="F";uid="411838cc-4107-4f8f-9dba-b8957f92b032"
NC_042495.1	RepeatMasker	DNA/Kolobok-E	51259321	51259591	515	-	.	ID="RND-6_FAMILY-829";Tend="1186";Tstart="589";shortTE="F";uid="cac46478-ab62-4705-b94d-21fdd7506555"
NC_042495.1	RepeatMasker	LINE/I-Jockey	28436721	28438196	7246	-	.	ID="RND-6_FAMILY-4764";Tend="2754";Tstart="1499";shortTE="F";uid="d6f865ff-188b-4d16-93cb-732f98b0e0ad"
NC_042495.1	RepeatMasker	Unknown	22149105	22149507	1917	-	.	ID="RND-6_FAMILY-6874";TEgroup="ctg_3%7CRND-6_FAMILY-6874%7C2";Tend="1505";Tstart="476";shortTE="F";uid="cb00e467-1ce5-4856-bc74-e1edf5a26156"
NC_042495.1	RepeatMasker	DNA/hAT-hAT19	49073061	49073197	961	-	.	ID="DNA8-95_AP";Tend="521";Tstart="391";shortTE="F";uid="732dddef-b2d3-4a0e-ab60-3971269882cc"
NC_042495.1	RepeatMasker	DNA/Kolobok-E	47631531	47631652	616	-	.	ID="RND-5_FAMILY-6218";Tend="1073";Tstart="952";shortTE="F";uid="a9c81282-1fba-43ca-bad5-e40a9bac27c0"
NC_042495.1	RepeatMasker	DNA/P	90230472	90230604	1151	-	.	ID="DNA8-4_AP";Tend="224";Tstart="92";shortTE="F";uid="9d7bb355-2f6d-44ef-acc6-c57d26992c23"
NC_042495.1	RepeatMasker	DNA/Ginger-1	10830416	10830884	3059	-	.	ID="RND-4_FAMILY-641";Tend="1472";Tstart="965";shortTE="F";uid="44aebb57-3d7b-45a9-885a-81ad2d12afa2"
NC_042495.1	RepeatMasker	DNA/P	27417344	27418854	2853	-	.	ID="RND-6_FAMILY-8516";Tend="2235";Tstart="836";shortTE="F";uid="38624648-68fe-4e30-b877-e02c4fa58618"
NC_042495.1	RepeatMasker	DNA/Ginger-1	61983993	61984123	480	-	.	ID="RND-5_FAMILY-1668";Tend="1823";Tstart="1688";shortTE="F";uid="f73347cf-d70e-44a0-9e1d-c7de811be281"
NC_042495.1	RepeatMasker	Unknown	45860498	45860797	2659	-	.	ID="RND-5_FAMILY-4419";Tend="1251";Tstart="950";shortTE="F";uid="b065e75c-ff9e-4a2e-b8ca-5d38d91d7407"
NC_042495.1	RepeatMasker	DNA/hAT?	63679969	63680258	522	-	.	ID="RND-6_FAMILY-6483";Tend="2743";Tstart="2199";shortTE="F";uid="f1198919-6793-4c9c-993e-f364f9dd5381"
NC_042495.1	RepeatMasker	DNA/hAT	32630261	32630578	1792	-	.	ID="RND-6_FAMILY-16748";Tend="1400";Tstart="1100";shortTE="F";uid="0ffdfd76-41b6-452d-be8a-462fe4571c3f"
NC_042495.1	RepeatMasker	Retroposon?	40054458	40055122	954	-	.	ID="RND-6_FAMILY-7552";Tend="1443";Tstart="726";shortTE="F";uid="a83d361b-ae6f-4d64-9546-3aed82b6b3be"
NC_042495.1	RepeatMasker	Unknown	52059503	52060062	4723	-	.	ID="RND-1_FAMILY-235";Tend="1150";Tstart="591";shortTE="F";uid="7d72087f-5420-4638-8f55-c3c8c1ae7183"
NC_042495.1	RepeatMasker	DNA	23659148	23659433	424	-	.	ID="DNA8-27_AP";TEgroup="ctg_3%7CDNA8-27_AP%7C3";Tend="576";Tstart="142";shortTE="F";uid="06b02228-d97c-44e0-967a-ea776ca667eb"
NC_042495.1	RepeatMasker	DNA	96492253	96492630	412	-	.	ID="dna4-1_ap";TEgroup="ctg_3%7Cdna4-1_ap%7C3";Tend="687";Tstart="59";shortTE="F";uid="9200c57c-410f-4dd9-9958-f6dcfb6c3eaf"
NC_042495.1	RepeatMasker	DNA/Ginger	55277211	55277354	826	-	.	ID="RND-6_FAMILY-2771";Tend="927";Tstart="791";shortTE="F";uid="ac417329-44b6-4ed9-88ce-4ea5077a42e7"
NC_042495.1	RepeatMasker	Retroposon?	20615037	20615170	521	-	.	ID="RND-5_FAMILY-2721";Tend="1238";Tstart="1096";shortTE="F";uid="aca512a0-151f-4aa1-b0e8-00579bf46987"
NC_042495.1	RepeatMasker	DNA/Maverick	72797642	72798884	6375	-	.	ID="RND-6_FAMILY-2246";Tend="1342";Tstart="191";shortTE="F";uid="d7829446-73ae-471b-8e89-81b722aa8d13"
NC_042495.1	RepeatMasker	LINE/L2	40462426	40462693	909	-	.	ID="RND-4_FAMILY-1756";Tend="443";Tstart="175";shortTE="F";uid="6b6b6f48-793d-4016-b0d2-cbea6158f1d3"
NC_042495.1	RepeatMasker	DNA/Ginger-1	41353303	41353814	819	-	.	ID="RND-6_FAMILY-6101";Tend="1133";Tstart="597";shortTE="F";uid="f17d6d7e-feef-4aa7-b96b-968a6d580fb9"
NC_042495.1	RepeatMasker	Retroposon?	52063869	52064032	935	-	.	ID="RND-6_FAMILY-3218";Tend="1052";Tstart="889";shortTE="F";uid="84d07848-ddfc-4487-9ddb-1846758fbc11"
NC_042495.1	RepeatMasker	Unknown	23882785	23883014	1907	-	.	ID="RND-1_FAMILY-345";Tend="1130";Tstart="898";shortTE="F";uid="1cd26781-154b-4aea-bade-027f0bf9c646"
NC_042495.1	RepeatMasker	RC/Helitron	76375761	76375885	409	-	.	ID="HELITRON-N4_PPO";Tend="132";Tstart="5";shortTE="F";uid="ce3b8619-f642-4850-a4d3-6a8c7122c06e"
NC_042495.1	RepeatMasker	LTR/Gypsy	41009620	41010015	1087	-	.	ID="RND-6_FAMILY-3394";Tend="1506";Tstart="1123";shortTE="F";uid="5b6ba4bd-8acb-4640-8e14-dca740603d9c"
NC_042495.1	RepeatMasker	LINE/RTE-BovB	8545989	8546328	490	-	.	ID="RTE-4_LMI";Tend="3321";Tstart="2976";shortTE="F";uid="1b755582-f0dc-440e-8cf3-a6b8b273839b"
NC_042495.1	RepeatMasker	Unknown	105128142	105128437	1973	-	.	ID="RND-1_FAMILY-185";Tend="1253";Tstart="958";shortTE="F";uid="88148043-1013-46c0-a8cf-057cf938d668"
NC_042495.1	RepeatMasker	Unknown	45043181	45043367	862	-	.	ID="RND-5_FAMILY-1659";Tend="2532";Tstart="2348";shortTE="F";uid="befe4fda-8e94-4b46-bc2b-c060ad6ab352"
NC_042495.1	RepeatMasker	Unknown	42666611	42666839	637	-	.	ID="RND-3_FAMILY-73";Tend="1157";Tstart="934";shortTE="F";uid="a7e4ab70-452a-4bfe-9f69-7630fd2cde87"
NC_042495.1	RepeatMasker	LTR/Pao	117823055	117823935	6405	-	.	ID="RND-6_FAMILY-860";Tend="1642";Tstart="833";shortTE="F";uid="fb92937f-d434-44c6-ad3f-5e7d3a17663c"
NC_042495.1	RepeatMasker	Unknown	28371447	28371594	507	-	.	ID="RND-6_FAMILY-26045";Tend="935";Tstart="792";shortTE="F";uid="7e932ea5-4752-494d-89d7-9d88cd4a3b35"
NC_042495.1	RepeatMasker	DNA/MULE-MuDR	32952061	32953046	7389	-	.	ID="rnd-6_family-9332";Tend="1368";Tstart="120";shortTE="F";uid="0e2c3f6a-6126-4b47-834f-53a9a8bec4cd"
NC_042495.1	RepeatMasker	Unknown	172948	173231	1820	-	.	ID="RND-1_FAMILY-63";Tend="1243";Tstart="932";shortTE="F";uid="1c60ce35-510b-4670-87c4-704dffc61fcf"
NC_042495.1	RepeatMasker	DNA/hAT	84470546	84470880	2152	-	.	ID="RND-1_FAMILY-216";Tend="2047";Tstart="1715";shortTE="F";uid="1060e8df-5d44-4921-97c2-b259e058a126"
NC_042495.1	RepeatMasker	DNA/P	6788954	6789174	1939	-	.	ID="DNA8-4_AP";Tend="224";Tstart="4";shortTE="F";uid="f9084f03-f8ff-4b5e-aaf2-1e8a4922fe70"
NC_042495.1	RepeatMasker	DNA/MULE-MuDR	74529296	74529442	568	-	.	ID="RND-6_FAMILY-1450";Tend="1646";Tstart="1501";shortTE="F";uid="50812399-f3fc-4c99-afe1-a04fcf2a517a"
NC_042495.1	RepeatMasker	DNA	29055341	29056286	5574	-	.	ID="rnd-6_family-41616";Tend="913";Tstart="126";shortTE="F";uid="b8d96f6e-896e-46f6-b63c-3f358b2aa1f0"
NC_042495.1	RepeatMasker	RC/Helitron	4576971	4577269	1965	-	.	ID="RND-6_FAMILY-4171";Tend="623";Tstart="323";shortTE="F";uid="1e63d073-b6fa-4ffd-9be8-c05864fd3bbb"
NC_042495.1	RepeatMasker	DNA	73603755	73603991	1718	-	.	ID="DNA8-15_AP";Tend="243";Tstart="1";shortTE="F";uid="3cc60aab-78ec-458d-a25b-252d657295a1"
NC_042495.1	RepeatMasker	LINE/I-Jockey	35749374	35749586	522	-	.	ID="RND-6_FAMILY-8658";Tend="2201";Tstart="2002";shortTE="F";uid="e386619d-b745-4559-a908-d0f5ed05cc45"
NC_042495.1	RepeatMasker	DNA/hAT-hAT19	85405184	85405354	708	-	.	ID="DNA8-96_AP";Tend="282";Tstart="90";shortTE="F";uid="fae30f13-bbb1-48c8-a326-e48466f1ac94"
NC_042495.1	RepeatMasker	LINE/L2	64296513	64296769	814	-	.	ID="RND-6_FAMILY-4796";Tend="1117";Tstart="860";shortTE="F";uid="325d2a7b-4d6b-41bf-88f1-9a9f5b579acd"
NC_042495.1	RepeatMasker	DNA/Ginger-1	42238129	42238798	4940	-	.	ID="RND-5_FAMILY-7031";Tend="1527";Tstart="881";shortTE="F";uid="db24721d-fe7b-4934-9723-8d0503c85368"
NC_042495.1	RepeatMasker	DNA	25263012	25263430	547	-	.	ID="RND-6_FAMILY-3212";TEgroup="ctg_3%7CRND-6_FAMILY-3212%7C2";Tend="1459";Tstart="973";shortTE="F";uid="c53e54fb-e476-44d2-8074-fe2da57e6f42"
NC_042495.1	RepeatMasker	Retroposon?	38557329	38557676	2551	-	.	ID="RND-6_FAMILY-2390";Tend="2548";Tstart="2184";shortTE="F";uid="07967d1d-16b6-4903-9711-52582b8d870b"
NC_042495.1	RepeatMasker	RC/Helitron	16983663	16984387	5603	-	.	ID="RND-6_FAMILY-216";Tend="1091";Tstart="359";shortTE="F";uid="f94919b5-40a8-4546-afbc-989faf6c40b9"
NC_042495.1	RepeatMasker	DNA/Kolobok-E	79117098	79117244	539	-	.	ID="RND-5_FAMILY-4135";Tend="1232";Tstart="1093";shortTE="F";uid="3f5794bb-80ef-4dd4-8024-1ed12fd283e3"
NC_042495.1	RepeatMasker	DNA/Ginger-1	109003868	109004140	2118	-	.	ID="RND-5_FAMILY-7031";Tend="1143";Tstart="877";shortTE="F";uid="14401d52-1bab-45a0-9292-0ab01d2d9707"
NC_042495.1	RepeatMasker	Unknown	7424832	7425326	2221	-	.	ID="RND-6_FAMILY-12595";Tend="1344";Tstart="806";shortTE="F";uid="5ce91f92-c86f-41a5-b25b-39d8be87027a"
NC_042495.1	RepeatMasker	DNA/Kolobok-E	67381635	67381835	427	-	.	ID="rnd-6_family-5494";Tend="943";Tstart="818";shortTE="F";uid="8653a881-746a-4a6e-b52b-5d013bfee4f4"
NC_042495.1	RepeatMasker	LINE/CR1	33638385	33638558	530	-	.	ID="RND-6_FAMILY-2679";Tend="945";Tstart="774";shortTE="F";uid="b5281b84-72fc-427d-8e57-429adf338bc5"
NC_042495.1	RepeatMasker	Unknown	101724218	101725497	9348	-	.	ID="RND-6_FAMILY-1986";Tend="1685";Tstart="418";shortTE="F";uid="9fe79463-bf9a-465b-a8d5-deb10678fbc2"
NC_042495.1	RepeatMasker	DNA/hAT-hAT19	7932223	7932487	1048	-	.	ID="RND-6_FAMILY-4841";Tend="1073";Tstart="784";shortTE="F";uid="f4b90f65-2402-4fc0-a954-5013b0ef731a"
NC_042495.1	RepeatMasker	DNA/MULE-MuDR	47000826	47000969	955	-	.	ID="RND-6_FAMILY-346";Tend="1301";Tstart="1158";shortTE="F";uid="350004cc-dc03-4c8e-ab17-fe9e757b5d4e"
NC_042495.1	RepeatMasker	DNA/hAT-Tip100	57816471	57816603	850	-	.	ID="DNA8-63_AP";Tend="144";Tstart="2";shortTE="F";uid="852ad244-facf-4381-96b5-41aeed0263af"
NC_042495.1	RepeatMasker	Unknown	98836363	98836470	541	-	.	ID="RND-6_FAMILY-6271";Tend="1211";Tstart="1104";shortTE="F";uid="f5c6d88b-c8c1-4345-936a-f3ed96c76430"
NC_042495.1	RepeatMasker	DNA/hAT-Ac	107763029	107763750	978	-	.	ID="RND-4_FAMILY-2446";Tend="1596";Tstart="875";shortTE="F";uid="bb6c053a-3047-4781-9a48-9f0b84876b0d"
NC_042495.1	RepeatMasker	Retroposon?	111677478	111677793	1127	-	.	ID="RND-5_FAMILY-7341";Tend="1901";Tstart="1591";shortTE="F";uid="651b8b1e-1cdd-46c4-b508-3a25de90f078"
NC_042495.1	RepeatMasker	DNA	114297758	114298030	552	-	.	ID="DNA4-3_AP";Tend="637";Tstart="341";shortTE="F";uid="09bd3b47-8321-4d6a-a7f5-eac155b0a088"
NC_042495.1	RepeatMasker	RC/Helitron	118349444	118349951	632	-	.	ID="RND-6_FAMILY-2195";TEgroup="ctg_3%7CRND-6_FAMILY-2195%7C21";Tend="1293";Tstart="721";shortTE="F";uid="230fd70f-c4ff-4576-8b28-6dc6855a8fff"
NC_042495.1	RepeatMasker	DNA/Kolobok-E	72705451	72705588	690	-	.	ID="RND-5_FAMILY-3406";Tend="1064";Tstart="927";shortTE="F";uid="e8dc24d3-a7a0-48ec-b831-a63916a45784"
NC_042495.1	RepeatMasker	LTR/Gypsy	34978646	34979273	2584	-	.	ID="RND-5_FAMILY-3220";Tend="1501";Tstart="937";shortTE="F";uid="59f500e7-a24d-49b2-abe3-e40e125f6d1b"
NC_042495.1	RepeatMasker	DNA/hAT-Tip100	98265145	98266022	4397	-	.	ID="rnd-6_family-17586";Tend="1567";Tstart="670";shortTE="F";uid="629e506c-f2d9-4479-9645-25dfa05e1b06"
NC_042495.1	RepeatMasker	Unknown	54469728	54469987	1012	-	.	ID="RND-1_FAMILY-64";Tend="1213";Tstart="954";shortTE="F";uid="f3172c8d-7303-4ea0-8b83-5ad3bf5c5721"
NC_042495.1	RepeatMasker	Unknown	27248624	27249396	3039	-	.	ID="RND-6_FAMILY-1706";Tend="2307";Tstart="1545";shortTE="F";uid="060e0a4a-ce6a-4ff0-a53c-fa70341f294a"
NC_042495.1	RepeatMasker	Unknown	40987927	40988542	7678	-	.	ID="RND-6_FAMILY-10182";Tend="1067";Tstart="380";shortTE="F";uid="2e32b1aa-911e-4f7e-af18-15ddcc692515"
NC_042495.1	RepeatMasker	Unknown	88165693	88165865	1493	-	.	ID="RND-6_FAMILY-26045";Tend="1538";Tstart="1366";shortTE="F";uid="f697ede8-771c-4dbe-ba37-38c9e2442bcd"
NC_042495.1	RepeatMasker	Unknown	101633683	101634474	450	-	.	ID="RND-6_FAMILY-4472";TEgroup="ctg_3%7CRND-6_FAMILY-4472%7C4";Tend="1507";Tstart="918";shortTE="T";uid="701892ad-bec6-4a12-85f3-838e4cc3c88d"
NC_042495.1	RepeatMasker	DNA	44997674	44997848	1087	-	.	ID="ttaa3b_ap";Tend="180";Tstart="7";shortTE="F";uid="e23d67e5-3ab0-4128-9d89-6e6485418298"
NC_042495.1	RepeatMasker	DNA/Kolobok-E	110777918	110778100	1104	-	.	ID="RND-6_FAMILY-15442";Tend="2240";Tstart="2066";shortTE="F";uid="7095730b-9e7e-46b0-958f-c2a061c2bb4b"
NC_042495.1	RepeatMasker	DNA	100798084	100798836	5585	-	.	ID="DNA8-27_AP";Tend="763";Tstart="1";shortTE="F";uid="e9cda94d-c508-4ca5-9fcd-dff8451c767c"
NC_042495.1	RepeatMasker	DNA/hAT-Tip100	12413593	12414140	4509	-	.	ID="RND-1_FAMILY-294";Tend="1267";Tstart="722";shortTE="F";uid="72c0f08f-3b26-44bb-a5c1-6e3199a518b0"
NC_042495.1	RepeatMasker	RC/Helitron	87806761	87807024	2302	-	.	ID="RND-1_FAMILY-95";Tend="1195";Tstart="932";shortTE="F";uid="dda4f8f6-40cc-4747-9be4-36b1856febd1"
NC_042495.1	RepeatMasker	DNA/hAT-Tip100	1007226	1007414	505	-	.	ID="RND-1_FAMILY-187";Tend="941";Tstart="737";shortTE="F";uid="89eed59c-b637-478e-a0df-a67be8cfea6a"
NC_042495.1	RepeatMasker	DNA/Kolobok-E	42156596	42156726	440	-	.	ID="RND-5_FAMILY-511";Tend="1402";Tstart="1263";shortTE="F";uid="481fe0eb-fa28-4561-a5a8-39baeca57e9f"
NC_042495.1	RepeatMasker	DNA	78136565	78136893	2102	-	.	ID="RND-6_FAMILY-14385";Tend="1359";Tstart="1037";shortTE="F";uid="3750936b-1319-40ae-acd7-47fb2b3bbb36"
NC_042495.1	RepeatMasker	Unknown	68870660	68871367	2384	-	.	ID="RND-6_FAMILY-4472";Tend="1509";Tstart="677";shortTE="F";uid="f9d052e1-ebeb-4925-b7e4-2db488cd1464"
NC_042495.1	RepeatMasker	DNA/hAT-Tip100	67126301	67126578	1783	-	.	ID="RND-4_FAMILY-2225";Tend="1310";Tstart="1030";shortTE="F";uid="9b8d8fde-dd67-47e7-80c8-b4c07b3bed26"
NC_042495.1	RepeatMasker	DNA	16518078	16518202	508	-	.	ID="RND-6_FAMILY-16790";Tend="1564";Tstart="1453";shortTE="F";uid="d8a358ea-9c19-49cc-a20c-ebb8129bd11e"
NC_042495.1	RepeatMasker	DNA/hAT-hAT19	47990033	47990719	2718	-	.	ID="RND-6_FAMILY-11103";Tend="2531";Tstart="1951";shortTE="F";uid="0be2fdb6-dce2-432c-be50-6c25a580b4d0"
NC_042495.1	RepeatMasker	DNA/Kolobok-E	50154889	50155069	1015	-	.	ID="RND-6_FAMILY-829";Tend="255";Tstart="72";shortTE="F";uid="1a197c1f-5f3c-4ff8-8dad-65a3183ca0bf"
NC_042495.1	RepeatMasker	DNA/hAT-hAT19	24878493	24879339	3235	-	.	ID="RND-6_FAMILY-10574";Tend="1060";Tstart="5";shortTE="F";uid="595cec14-7422-4942-b824-f5aa79bc11a9"
NC_042495.1	RepeatMasker	DNA	17232099	17232270	1158	-	.	ID="RND-5_FAMILY-6073";Tend="1210";Tstart="1039";shortTE="F";uid="d10936de-4da1-433f-bb52-5e212f746ca2"
NC_042495.1	RepeatMasker	DNA/Ginger-1	35562881	35563085	1241	-	.	ID="RND-6_FAMILY-20286";Tend="2520";Tstart="2323";shortTE="F";uid="7c3c8956-98bb-46ab-a23b-3ac0f5259774"
NC_042495.1	RepeatMasker	DNA/hAT-Tip100	8861526	8861663	431	-	.	ID="RND-6_FAMILY-6916";Tend="427";Tstart="273";shortTE="F";uid="50a56485-f756-4d7c-93b4-0cb2d6ec86c1"
NC_042495.1	RepeatMasker	DNA	71406525	71406652	768	-	.	ID="dna4-2_ap";Tend="769";Tstart="642";shortTE="F";uid="5a99064d-5975-49f0-8d4f-2311c98f361b"
NC_042495.1	RepeatMasker	DNA/Ginger-1	53426709	53428463	13082	-	.	ID="rnd-5_family-5803";Tend="2587";Tstart="827";shortTE="F";uid="5be54a5f-a909-4a6c-9fa5-bd290659d81b"
NC_042495.1	RepeatMasker	DNA/hAT-Tip100	54156315	54156661	2743	-	.	ID="DNA8-106_AP";Tend="345";Tstart="1";shortTE="F";uid="1da8070c-0dbf-47bf-b8fa-66d728470c95"
NC_042495.1	RepeatMasker	DNA	37042388	37042846	3144	-	.	ID="DNA8-75_AP";Tend="548";Tstart="80";shortTE="F";uid="de414664-5f7a-4576-93d5-f338137b1ff9"
NC_042495.1	RepeatMasker	Retroposon?	85053162	85053554	2282	-	.	ID="RND-6_FAMILY-11842";Tend="1112";Tstart="744";shortTE="F";uid="ac2a40ac-026a-42d0-9216-91cc0a2437b6"
NC_042495.1	RepeatMasker	DNA	105059258	105059383	664	-	.	ID="ttaa5_ap";Tend="126";Tstart="21";shortTE="F";uid="aa560520-56c9-43b7-86f9-f38c49f25f24"
NC_042495.1	RepeatMasker	Retroposon?	76951825	76953614	12380	-	.	ID="RND-6_FAMILY-2390";Tend="2533";Tstart="762";shortTE="F";uid="656b580e-0981-460c-b378-dcf8610ade0f"
NC_042495.1	RepeatMasker	DNA	69057238	69057377	406	-	.	ID="dna4-2_ap";Tend="719";Tstart="573";shortTE="F";uid="52891d9f-bfc7-49d0-aa10-4de5fed5c234"
NC_042495.1	RepeatMasker	Retroposon?	32697782	32697978	1303	-	.	ID="RND-6_FAMILY-2390";Tend="965";Tstart="772";shortTE="F";uid="69ec6dc9-c400-4bc2-9dc2-6d46a4b4925d"
NC_042495.1	RepeatMasker	DNA/Kolobok-T2	84610406	84610963	568	-	.	ID="RND-1_FAMILY-194";Tend="1085";Tstart="445";shortTE="F";uid="335b14f5-50d4-4226-a05b-590d602b490b"
NC_042495.1	RepeatMasker	Retroposon?	62474743	62475015	1638	-	.	ID="RND-6_FAMILY-18690";Tend="2303";Tstart="2009";shortTE="F";uid="882d143b-75e4-435e-b1a4-0fca31b3fc18"
NC_042495.1	RepeatMasker	DNA/Kolobok-E	98328804	98328944	477	-	.	ID="RND-6_FAMILY-829";Tend="802";Tstart="657";shortTE="F";uid="4a381c26-8ad4-45e0-9ec3-5eab8618b770"
NC_042495.1	RepeatMasker	Unknown	91484396	91484621	630	-	.	ID="RND-6_FAMILY-4472";Tend="1155";Tstart="924";shortTE="F";uid="705e0ff2-88ed-44f5-9a34-97eb4c2da1eb"
NC_042495.1	RepeatMasker	DNA	93916834	93917232	1803	-	.	ID="DNA2-3_AP";Tend="552";Tstart="10";shortTE="F";uid="00e1d0fd-4ceb-4e19-b819-c50befd8b893"
NC_042495.1	RepeatMasker	DNA/hAT-hAT19	81674946	81675469	3810	-	.	ID="DNA8-80_AP";Tend="520";Tstart="1";shortTE="F";uid="2de6e9b5-e8da-4db0-8ae9-85aa93835a32"
NC_042495.1	RepeatMasker	DNA	72948730	72949130	1562	-	.	ID="TTAA7_AP";Tend="411";Tstart="1";shortTE="F";uid="830df66e-006d-4fc9-954c-82d04142e64c"
NC_042495.1	RepeatMasker	DNA/Kolobok-E	86836594	86836843	430	-	.	ID="RND-6_FAMILY-829";Tend="1399";Tstart="976";shortTE="F";uid="139df0cf-0f9e-4ab8-9346-67f2888a82ae"
NC_042495.1	RepeatMasker	DNA	51670247	51670395	531	-	.	ID="TTAA2D_AP";Tend="196";Tstart="47";shortTE="F";uid="2dc51707-a2ef-40da-96a3-b9de146c075f"
NC_042495.1	RepeatMasker	Unknown	79455985	79456117	683	-	.	ID="RND-3_FAMILY-73";Tend="1056";Tstart="934";shortTE="F";uid="2447d04c-457c-4d65-aafb-d6c1c097f532"
NC_042495.1	RepeatMasker	DNA	18861925	18862026	638	-	.	ID="DNA8-76_AP";Tend="455";Tstart="328";shortTE="F";uid="e9f629c7-7f8f-428c-9cbf-57b1b1da8c0e"
NC_042495.1	RepeatMasker	DNA/hAT-Tip100	109322313	109322461	411	-	.	ID="RND-6_FAMILY-8821";Tend="593";Tstart="449";shortTE="F";uid="130ad505-b274-45b4-853e-983e2a95f761"
NC_042495.1	RepeatMasker	DNA/MULE-MuDR	65783316	65784100	5393	-	.	ID="RND-6_FAMILY-11913";Tend="1233";Tstart="484";shortTE="F";uid="d98670b8-d4bf-40aa-8d00-47e66909638a"
NC_042495.1	RepeatMasker	DNA/Kolobok-E	88162075	88162279	489	-	.	ID="RND-6_FAMILY-5494";Tend="975";Tstart="753";shortTE="F";uid="0649a614-1516-4381-b609-0c18faace392"
NC_042495.1	RepeatMasker	LTR/Pao	8706039	8706341	2356	-	.	ID="RND-5_FAMILY-161";Tend="740";Tstart="437";shortTE="F";uid="d6903a9d-63bc-4811-9b40-3ce8ade71461"
NC_042495.1	RepeatMasker	Unknown	76179008	76179221	1373	-	.	ID="RND-5_FAMILY-3327";Tend="1233";Tstart="970";shortTE="F";uid="4befce9c-8437-4cf5-a5f4-1b40deb59472"
NC_042495.1	RepeatMasker	DNA/hAT-Ac	74783928	74784050	877	-	.	ID="DNA8-11_AP";Tend="124";Tstart="1";shortTE="F";uid="f1f65b09-db95-4124-832a-9cec90ac092a"
NC_042495.1	RepeatMasker	LINE/I-Jockey	57479010	57480022	7892	-	.	ID="RND-6_FAMILY-5374";Tend="1457";Tstart="465";shortTE="F";uid="91362208-aa28-4347-9945-4708068599d7"
NC_042495.1	RepeatMasker	DNA	62586899	62587180	1922	-	.	ID="TTAA11_AP";Tend="374";Tstart="91";shortTE="F";uid="7d00c9a1-113c-457f-ac99-a8cfdf9a575e"
NC_042495.1	RepeatMasker	DNA	62916032	62916139	457	-	.	ID="DNA4-2_AP";Tend="526";Tstart="418";shortTE="F";uid="c32ad0b1-0843-426b-bb88-52e3d2b4e2e6"
NC_042495.1	RepeatMasker	DNA/hAT-Tip100	37370982	37371119	802	-	.	ID="DNA8-63_AP";Tend="168";Tstart="1";shortTE="F";uid="5b0ed755-46e8-49e0-bb06-ea6005cd9cb1"
NC_042495.1	RepeatMasker	DNA/Kolobok-E	53891807	53892835	4999	-	.	ID="RND-5_FAMILY-5933";Tend="1485";Tstart="514";shortTE="F";uid="22c47022-334a-4e17-8937-3c6287b6e96b"
NC_042495.1	RepeatMasker	DNA/Kolobok-E	107467477	107467620	482	-	.	ID="RND-6_FAMILY-829";Tend="1566";Tstart="1437";shortTE="F";uid="7cd68603-7971-4b1c-a71c-cffc8a5bb61b"
NC_042495.1	RepeatMasker	Unknown	56956028	56956200	1366	-	.	ID="RND-6_FAMILY-15741";Tend="1315";Tstart="1144";shortTE="F";uid="f790912a-15c5-4898-9a32-a9e52a669ef9"
NC_042495.1	RepeatMasker	Retroposon?	99422448	99422870	3663	-	.	ID="SINE2-2_AP";Tend="1998";Tstart="1576";shortTE="F";uid="58a98e6b-cdca-4bb5-8eab-72cf63e84e93"
NC_042495.1	RepeatMasker	DNA/hAT-Tip100	23908275	23908504	1771	-	.	ID="RND-6_FAMILY-1257";Tend="1599";Tstart="1358";shortTE="F";uid="25966688-3dd6-4628-8bff-a8b497511936"
NC_042495.1	RepeatMasker	DNA	90296335	90296595	901	-	.	ID="TTAA7_AP";TEgroup="ctg_3%7CTTAA7_AP%7C12";Tend="157";Tstart="1";shortTE="F";uid="3b6f343b-ce69-4fe3-b91f-73a8a7fda388"
NC_042495.1	RepeatMasker	DNA/hAT-hAT19	45496118	45496745	1880	-	.	ID="RND-6_FAMILY-606";Tend="660";Tstart="45";shortTE="F";uid="11600993-a6be-426b-95a0-bf099776283f"
NC_042495.1	RepeatMasker	DNA/Kolobok-E	50767636	50767744	412	-	.	ID="RND-6_FAMILY-829";TEgroup="ctg_3%7CRND-6_FAMILY-829%7C6";Tend="1586";Tstart="1464";shortTE="T";uid="77e862e4-ebd7-4ffc-a211-a741a8358ad8"
NC_042495.1	RepeatMasker	DNA	58677790	58678068	613	-	.	ID="rnd-1_family-391";Tend="889";Tstart="474";shortTE="F";uid="982a5829-f660-41f5-9482-83e3772aafe0"
NC_042495.1	RepeatMasker	DNA/hAT	85316472	85316908	1197	-	.	ID="RND-5_FAMILY-4993";Tend="1647";Tstart="1211";shortTE="F";uid="b3280206-5f8f-46a0-9d11-95e36132c5c2"
NC_042495.1	RepeatMasker	DNA/Kolobok-E	13964360	13964717	819	-	.	ID="RND-6_FAMILY-9044";Tend="1801";Tstart="1463";shortTE="F";uid="9e3d4a56-c423-4a10-8a7d-577346ffe53d"
NC_042495.1	RepeatMasker	DNA/Ginger-1	31039693	31040427	5478	-	.	ID="RND-6_FAMILY-22402";Tend="2638";Tstart="1908";shortTE="F";uid="3b5b225b-6d3f-4f41-8d31-79b7ef4a1ffd"
NC_042495.1	RepeatMasker	DNA/hAT-Tip100	116346064	116346242	1056	-	.	ID="HAT-N16_AP";Tend="564";Tstart="382";shortTE="F";uid="30353656-3b2d-49ab-95b9-aef5735dce19"
NC_042495.1	RepeatMasker	DNA	37008346	37008857	3585	-	.	ID="RND-6_FAMILY-2094";Tend="1543";Tstart="1036";shortTE="F";uid="22f9da59-3650-47f8-bad3-7893affef913"
NC_042495.1	RepeatMasker	Retroposon?	73986508	73986807	1364	-	.	ID="RND-6_FAMILY-7552";Tend="945";Tstart="669";shortTE="F";uid="787315ec-cb31-422d-9531-6abcdf293aea"
NC_042495.1	RepeatMasker	DNA/Ginger-2	32207436	32207676	1397	-	.	ID="RND-6_FAMILY-22483";Tend="958";Tstart="721";shortTE="F";uid="d17f462f-55de-47fb-9b1e-25e5e656fbf8"
NC_042495.1	RepeatMasker	Unknown	16467686	16467827	865	-	.	ID="RND-6_FAMILY-11441";Tend="1023";Tstart="870";shortTE="F";uid="ab7324b6-cad1-4ee3-a414-851a53c41c08"
NC_042495.1	RepeatMasker	DNA	102923582	102924028	1779	-	.	ID="DNA4-2_AP";Tend="769";Tstart="346";shortTE="F";uid="497b92a6-befb-467e-b381-96d907b49a5c"
NC_042495.1	RepeatMasker	DNA	115131928	115132399	3410	-	.	ID="RND-6_FAMILY-14385";Tend="1370";Tstart="913";shortTE="F";uid="224e25fd-32c9-4659-93ab-72d4370f5628"
NC_042495.1	RepeatMasker	DNA/Ginger-1	93460697	93461102	2467	-	.	ID="RND-6_FAMILY-14973";Tend="1459";Tstart="1028";shortTE="F";uid="4ca6fb64-844c-41c6-be93-b0f99766c138"
NC_042495.1	RepeatMasker	Unknown	20121400	20121784	1800	-	.	ID="RND-5_FAMILY-4118";Tend="1533";Tstart="1145";shortTE="F";uid="41020185-57ad-40e8-b266-a8b8a9608296"
NC_042495.1	RepeatMasker	Unknown	104792918	104793169	748	-	.	ID="RND-6_FAMILY-417";Tend="324";Tstart="69";shortTE="F";uid="ee76dbbe-8e24-4bd3-8601-7c00eaf245c5"
NC_042495.1	RepeatMasker	Retroposon?	34692376	34692533	570	-	.	ID="RND-5_FAMILY-398";Tend="1813";Tstart="1641";shortTE="F";uid="16d09fda-f97a-4178-8e50-8b0191ea379a"
NC_042495.1	RepeatMasker	DNA/TcMar-m44	52720063	52720265	520	-	.	ID="DNAX-7B_AP";TEgroup="ctg_3%7CDNAX-7B_AP%7C1";Tend="279";Tstart="2";shortTE="T";uid="9a0df28c-9ec4-4c37-be4c-425768a3add3"
NC_042495.1	RepeatMasker	RC/Helitron	55563389	55563944	1926	-	.	ID="RND-6_FAMILY-32908";TEgroup="ctg_3%7CRND-6_FAMILY-32908%7C10";Tend="1326";Tstart="80";shortTE="F";uid="30b38adc-a79a-4627-8022-898763416d29"
NC_042495.1	RepeatMasker	Unknown	32312121	32312412	1299	-	.	ID="RND-1_FAMILY-215";Tend="1503";Tstart="1209";shortTE="F";uid="d6841078-6111-440e-9df8-e086e3fa4cf8"
NC_042495.1	RepeatMasker	LINE/R1-LOA	111308610	111309341	5758	-	.	ID="RND-5_FAMILY-2367";Tend="1544";Tstart="803";shortTE="F";uid="0999d5ad-02cc-4a03-91cb-4385bc21a582"
NC_042495.1	RepeatMasker	DNA	56115314	56115441	459	-	.	ID="ttaa3c_ap";Tend="424";Tstart="298";shortTE="F";uid="edbe9c10-aa45-4364-9a96-0457cf625266"
NC_042495.1	RepeatMasker	DNA/Kolobok-E	63422065	63423164	5047	-	.	ID="RND-5_FAMILY-5933";Tend="1621";Tstart="578";shortTE="F";uid="d3d11245-7130-41ba-be54-f24c196e6c86"
NC_042495.1	RepeatMasker	Unknown	19865308	19866053	4511	-	.	ID="RND-6_FAMILY-13195";Tend="804";Tstart="5";shortTE="F";uid="45123fa8-9119-4b04-8421-7e56c125d077"
NC_042495.1	RepeatMasker	RC/Helitron	21231534	21231820	1483	-	.	ID="RND-6_FAMILY-23021";Tend="1745";Tstart="1476";shortTE="F";uid="d0ca2de2-3f3e-4752-a6f1-924a25ec8526"
NC_042495.1	RepeatMasker	Retroposon?	67837310	67837756	3612	-	.	ID="RND-6_FAMILY-7552";Tend="2574";Tstart="2123";shortTE="F";uid="10caf8e6-e9f7-4862-86d8-c6ba26c99987"
NC_042495.1	RepeatMasker	LTR/Gypsy	116130003	116130610	3081	-	.	ID="RND-6_FAMILY-54201";Tend="1029";Tstart="431";shortTE="F";uid="4704e424-6f03-486a-b20d-a4275e8f1f85"
NC_042495.1	RepeatMasker	DNA/Ginger-1	40013468	40013568	812	-	.	ID="RND-6_FAMILY-1559";Tend="896";Tstart="797";shortTE="F";uid="8efa8172-9f6e-4477-a913-cc1573892eea"
NC_042495.1	RepeatMasker	RC/Helitron	21562903	21563622	2813	-	.	ID="RND-6_FAMILY-2894";TEgroup="ctg_3%7CRND-6_FAMILY-2894%7C1";Tend="1250";Tstart="659";shortTE="F";uid="5dc30900-e06f-4f49-911e-9291fff97875"
NC_042495.1	RepeatMasker	DNA/hAT-Tip100	50247417	50247635	872	-	.	ID="DNA8-107_AP";Tend="326";Tstart="104";shortTE="F";uid="ddfaee30-3273-4dad-b643-7d39ca8871c6"
NC_042495.1	RepeatMasker	DNA	26669816	26669940	1011	-	.	ID="DNA3-1_AP";Tend="125";Tstart="1";shortTE="F";uid="e20c0f21-aaea-46d1-985c-c6d2fc886a27"
NC_042495.1	RepeatMasker	LINE/R1	84863636	84864275	4659	-	.	ID="RND-1_FAMILY-486";Tend="1597";Tstart="959";shortTE="F";uid="7e9ddf94-35c3-449e-8da2-9edc933f1122"
NC_042495.1	RepeatMasker	Unknown	62654294	62655093	2187	-	.	ID="RND-6_FAMILY-727";Tend="1550";Tstart="747";shortTE="F";uid="ade051cf-76da-4248-9c70-3988783bae02"
NC_042495.1	RepeatMasker	DNA	21572696	21572833	646	-	.	ID="TTAA3_AP";Tend="327";Tstart="191";shortTE="F";uid="73583bd9-ed58-475a-9415-42a3771398a7"
NC_042495.1	RepeatMasker	DNA	8329332	8329511	1394	-	.	ID="RND-1_FAMILY-380";Tend="1398";Tstart="1219";shortTE="F";uid="a60719d3-4df9-4ee1-a742-680731ec99ea"
NC_042495.1	RepeatMasker	RC/Helitron	18710103	18710203	836	-	.	ID="RND-6_FAMILY-32908";Tend="802";Tstart="698";shortTE="F";uid="439d2f97-3a28-4881-9b22-fa1085050d03"
NC_042495.1	RepeatMasker	Retroposon?	116678612	116678863	781	-	.	ID="RND-5_FAMILY-3709";TEgroup="ctg_3%7CRND-5_FAMILY-3709%7C73";Tend="2150";Tstart="783";shortTE="F";uid="7e087559-618f-4547-9fbf-2122c5472c18"
NC_042495.1	RepeatMasker	Retroposon?	20137224	20137407	698	-	.	ID="RND-6_FAMILY-2865";Tend="1279";Tstart="1082";shortTE="F";uid="b4e1f6f7-aaaf-4c56-8fb4-ee58b5654a5a"
NC_042495.1	RepeatMasker	Retroposon?	97498698	97498945	1434	-	.	ID="RND-5_FAMILY-3709";Tend="1997";Tstart="1774";shortTE="F";uid="9ea5ff3f-32b7-4dad-9f3f-3026f6c3721f"
NC_042495.1	RepeatMasker	DNA/Ginger-1	24977577	24977803	1109	-	.	ID="rnd-6_family-3871";Tend="1082";Tstart="874";shortTE="F";uid="047603e8-fe4f-4df8-b6a0-65765febdbf3"
NC_042495.1	RepeatMasker	DNA	93297406	93297888	3339	-	.	ID="TTAA18B_AP";Tend="576";Tstart="98";shortTE="F";uid="6327a250-b92b-45c4-88bc-d73b6fee12f0"
NC_042495.1	RepeatMasker	Retroposon?	9505153	9506011	4356	-	.	ID="RND-6_FAMILY-14514";Tend="1002";Tstart="86";shortTE="F";uid="d0190ab5-779f-4506-a4c1-5514257949c3"
NC_042495.1	RepeatMasker	DNA/hAT	94894022	94894528	883	-	.	ID="RND-1_FAMILY-216";TEgroup="ctg_3%7CRND-1_FAMILY-216%7C10";Tend="2021";Tstart="849";shortTE="F";uid="336515ff-47c8-4d3b-b08c-816dfb2c162f"
NC_042495.1	RepeatMasker	LTR/Gypsy	13556269	13556622	898	-	.	ID="GYPSY2-I_AP";Tend="2969";Tstart="2595";shortTE="F";uid="b9eaebb9-18ea-448b-9b0f-46d4363dde27"
NC_042495.1	RepeatMasker	Unknown	96620591	96620768	821	-	.	ID="RND-5_FAMILY-943";Tend="826";Tstart="637";shortTE="F";uid="4ef84a83-f600-462b-b562-c0672f968117"
NC_042495.1	RepeatMasker	LINE/CR1	1527729	1528652	1644	-	.	ID="RND-6_FAMILY-17997";Tend="1491";Tstart="566";shortTE="F";uid="9b7111e1-0c48-42c0-953f-e788233b7554"
NC_042495.1	RepeatMasker	DNA/Ginger-1	92408152	92409279	7323	-	.	ID="RND-6_FAMILY-22402";Tend="2065";Tstart="929";shortTE="F";uid="82e0fe9b-0c7c-4906-8d51-e8cc3d307174"
NC_042495.1	RepeatMasker	DNA/hAT-hAT19	63419193	63419388	1015	-	.	ID="DNA8-95_AP";Tend="197";Tstart="1";shortTE="F";uid="34bb4ae0-a5fa-4d98-b929-18be5f70cd18"
NC_042495.1	RepeatMasker	Retroposon?	56524159	56524466	2442	-	.	ID="RND-6_FAMILY-14514";Tend="1006";Tstart="705";shortTE="F";uid="1d4871aa-2965-4759-9f40-7f029a10cfcf"
NC_042495.1	RepeatMasker	LTR	15551431	15551837	928	-	.	ID="RND-6_FAMILY-1712";Tend="1522";Tstart="1143";shortTE="F";uid="d6f7b673-c96b-4498-b997-14425e2c2574"
NC_042495.1	RepeatMasker	DNA	34177223	34177343	766	-	.	ID="RND-5_FAMILY-4319";Tend="2144";Tstart="2035";shortTE="F";uid="1b291d40-1991-43a8-bba6-492f997d4e39"
NC_042495.1	RepeatMasker	LINE/L2	27059877	27061447	9454	-	.	ID="RND-4_FAMILY-1756";Tend="2180";Tstart="657";shortTE="F";uid="e1aeb55d-d971-4037-8a4d-49ee70037c6d"
NC_042495.1	RepeatMasker	DNA	79126716	79126929	1780	-	.	ID="DNA-TTAA-1_AP";Tend="214";Tstart="1";shortTE="F";uid="5761626f-8394-4a3c-a6c3-ff37c702d37b"
NC_042495.1	RepeatMasker	DNA/hAT?	7072964	7073167	749	-	.	ID="RND-1_FAMILY-100";Tend="1658";Tstart="1437";shortTE="F";uid="e6c53ca4-f401-4980-bcbc-0d76d95f6a39"
NC_042495.1	RepeatMasker	DNA/Kolobok-E	96953704	96953990	1102	-	.	ID="KOLOBOKE-3_AP";Tend="2120";Tstart="1808";shortTE="F";uid="8820d2ee-8fba-47bb-8c8e-47d862a06279"
NC_042495.1	RepeatMasker	DNA	86431039	86431226	888	-	.	ID="TTAA2D_AP";Tend="169";Tstart="1";shortTE="F";uid="e06f188d-16a7-435b-93e7-4ebdf033dd90"
NC_042495.1	RepeatMasker	DNA/Ginger	11272461	11272590	546	-	.	ID="RND-6_FAMILY-2771";Tend="2099";Tstart="1969";shortTE="F";uid="f9a29def-d487-4243-a818-a3ac53b81298"
NC_042495.1	RepeatMasker	DNA/Ginger-1	118439571	118439768	1092	-	.	ID="RND-6_FAMILY-954";Tend="1006";Tstart="813";shortTE="F";uid="83d23124-6c92-4cbb-9540-f74e99c9e8ff"
NC_042495.1	RepeatMasker	DNA/hAT-Tip100	80614910	80615179	2024	-	.	ID="RND-1_FAMILY-395";Tend="1247";Tstart="969";shortTE="F";uid="08a57356-ef6d-4af3-b8d2-5a8bcfc2f07e"
NC_042495.1	RepeatMasker	Unknown	116134317	116134763	3628	-	.	ID="RND-1_FAMILY-409";Tend="1556";Tstart="1109";shortTE="F";uid="4562567c-e018-4519-ae46-fb0c6cbccec0"
NC_042495.1	RepeatMasker	DNA/Kolobok-E	33040580	33041087	2599	-	.	ID="RND-6_FAMILY-15442";Tend="2071";Tstart="1581";shortTE="F";uid="67490455-5152-4386-8ea5-d65fe298c210"
NC_042495.1	RepeatMasker	Retroposon?	48017239	48017580	1514	-	.	ID="RND-6_FAMILY-8413";Tend="1705";Tstart="1373";shortTE="F";uid="a63949f9-6f9c-475b-b654-e140b8d4146e"
NC_042495.1	RepeatMasker	Retroposon?	115278578	115278861	880	-	.	ID="RND-5_FAMILY-1426";Tend="1545";Tstart="1262";shortTE="F";uid="ce3a488b-78ec-4f66-a271-5b86ea5aab07"
NC_042495.1	RepeatMasker	DNA/hAT-Ac	24779092	24779766	4769	-	.	ID="RND-6_FAMILY-12142";Tend="1057";Tstart="244";shortTE="F";uid="00deb0ad-6be5-47d0-a5a7-addb26693978"
NC_042495.1	RepeatMasker	DNA	88821459	88822877	8425	-	.	ID="RND-1_FAMILY-302";Tend="1905";Tstart="551";shortTE="F";uid="ac311c0e-3fee-4df4-9368-44379cd7148a"
NC_042495.1	RepeatMasker	DNA/hAT-Ac	18383948	18384275	1204	-	.	ID="RND-5_FAMILY-3706";Tend="2620";Tstart="2301";shortTE="F";uid="7d938740-adb4-4fd2-b44c-a212a7667594"
NC_042495.1	RepeatMasker	Unknown	37119197	37119815	4406	-	.	ID="RND-1_FAMILY-497";Tend="1765";Tstart="1140";shortTE="F";uid="c14f416c-bd68-4b60-beee-bf6ee8a0355d"
NC_042495.1	RepeatMasker	DNA/hAT-Tip100	19972005	19972232	1583	-	.	ID="RND-5_FAMILY-11892";Tend="1202";Tstart="973";shortTE="F";uid="e9e6d000-3532-4cef-9095-42f6119796a7"
NC_042495.1	RepeatMasker	DNA/Kolobok-E	113180959	113181193	1137	-	.	ID="RND-6_FAMILY-15442";Tend="2102";Tstart="1871";shortTE="F";uid="985a0e32-1da5-4c74-a8b4-156388d368be"
NC_042495.1	RepeatMasker	DNA	13667741	13668389	3009	-	.	ID="RND-5_FAMILY-996";Tend="1297";Tstart="646";shortTE="F";uid="75ee7fee-0112-42db-83a0-d14fd31a14f9"
NC_042495.1	RepeatMasker	DNA/MULE-MuDR	31999156	31999575	1157	-	.	ID="MUDR-1X_AP";Tend="2312";Tstart="1909";shortTE="F";uid="72f96fab-b180-4fad-b350-f13ea2bd9b61"
NC_042495.1	RepeatMasker	RC/Helitron	77658418	77658733	1269	-	.	ID="RND-4_FAMILY-831";Tend="1502";Tstart="1116";shortTE="F";uid="f62a8411-8172-4dba-b335-54c109316d05"
NC_042495.1	RepeatMasker	LINE/I-Jockey	72360176	72361805	2232	-	.	ID="RND-6_FAMILY-19556";Tend="2232";Tstart="573";shortTE="F";uid="269e5b73-aa2f-450c-92c5-a3c44d79f744"
NC_042495.1	RepeatMasker	Unknown	20582909	20583216	401	-	.	ID="RND-1_FAMILY-385";Tend="1348";Tstart="1055";shortTE="F";uid="29417d72-9c60-4fa8-a38c-5bc9efc43db4"
NC_042495.1	RepeatMasker	DNA	49222366	49222552	1449	-	.	ID="RND-1_FAMILY-380";Tend="874";Tstart="685";shortTE="F";uid="d3065182-f4a3-4b79-aac5-591170683f93"
NC_042495.1	RepeatMasker	DNA	100095844	100096345	721	-	.	ID="DNA4-3_AP";Tend="486";Tstart="12";shortTE="F";uid="630faf01-6816-422a-9730-7badc6d5210c"
NC_042495.1	RepeatMasker	DNA/TcMar-Mariner	87012782	87013660	6899	-	.	ID="RND-6_FAMILY-31471";Tend="1739";Tstart="861";shortTE="F";uid="34019902-bee7-4272-bf94-8217763e7171"
NC_042495.1	RepeatMasker	DNA	28500809	28501369	3218	-	.	ID="RND-6_FAMILY-12477";Tend="710";Tstart="169";shortTE="F";uid="072577d9-58f1-4d4a-9a5a-f4e067d69017"
NC_042495.1	RepeatMasker	Unknown	108593363	108593527	966	-	.	ID="RND-6_FAMILY-15741";Tend="1336";Tstart="1173";shortTE="F";uid="d56cb6f8-be2e-47a9-83f3-3ae5d99465e0"
NC_042495.1	RepeatMasker	Retroposon?	36990213	36990372	493	-	.	ID="RND-5_FAMILY-3709";Tend="1297";Tstart="1119";shortTE="F";uid="7bff6f6e-628c-4945-8fbc-cf297b4c7dea"
NC_042495.1	RepeatMasker	Unknown	23319725	23320875	3616	-	.	ID="RND-6_FAMILY-498";Tend="1760";Tstart="681";shortTE="F";uid="f6a2628b-5646-46d0-a8a5-6a0365746549"
NC_042495.1	RepeatMasker	LINE/CR1	85398697	85398855	1127	-	.	ID="RND-6_FAMILY-17997";Tend="774";Tstart="614";shortTE="F";uid="ca6aa756-ee69-4160-bcab-0a6a7e7050cf"
NC_042495.1	RepeatMasker	DNA/Kolobok-E	72406851	72407278	2482	-	.	ID="RND-5_FAMILY-751";Tend="1055";Tstart="630";shortTE="F";uid="0916b0b1-58af-4c7d-aa7a-d0072108b5ea"
NC_042495.1	RepeatMasker	DNA/Ginger	26242904	26243061	461	-	.	ID="RND-6_FAMILY-2771";Tend="1190";Tstart="1035";shortTE="F";uid="7a6ef088-debe-40ec-9a53-e5c39a8a94e4"
NC_042495.1	RepeatMasker	LINE/I-Jockey	72089273	72089989	755	-	.	ID="VINGI-25_LMI";Tend="1219";Tstart="488";shortTE="F";uid="cff3de58-0aaf-4270-be05-728c7d041acd"
NC_042495.1	RepeatMasker	DNA/Ginger	17570251	17570611	1147	-	.	ID="RND-6_FAMILY-2771";Tend="2159";Tstart="1813";shortTE="F";uid="f3bb847c-f20c-43b4-aa6c-d91cb717893e"
NC_042495.1	RepeatMasker	Unknown	43913842	43914135	1709	-	.	ID="RND-5_FAMILY-1689";Tend="1585";Tstart="1302";shortTE="F";uid="e5acd719-1255-4fdf-a71a-3e809c4224ae"
NC_042495.1	RepeatMasker	DNA	78934882	78935125	1471	-	.	ID="RND-6_FAMILY-8931";Tend="1337";Tstart="1093";shortTE="F";uid="ba772871-122c-4d64-94e7-e7d623223d6f"
NC_042495.1	RepeatMasker	Unknown	38821491	38821661	1204	-	.	ID="RND-6_FAMILY-1741";Tend="1177";Tstart="1010";shortTE="F";uid="6297f1d9-79c8-4f21-ba0e-a28fc1d6b5df"
NC_042495.1	RepeatMasker	Unknown	40444546	40444794	572	-	.	ID="RND-5_FAMILY-7267";Tend="825";Tstart="580";shortTE="F";uid="93263c27-b92a-4cdc-bac0-cab3aac3b308"
NC_042495.1	RepeatMasker	Unknown	16728931	16729248	1507	-	.	ID="RND-1_FAMILY-58";Tend="1288";Tstart="967";shortTE="F";uid="1fc1b9de-e223-447c-bb4b-11ace33481cc"
NC_042495.1	RepeatMasker	Unknown	27307140	27307406	556	-	.	ID="RND-6_FAMILY-20450";Tend="1283";Tstart="1014";shortTE="F";uid="9ed50f3b-e7a7-470e-b075-bd157fbd574e"
NC_042495.1	RepeatMasker	DNA/Ginger-1	17600328	17601255	7187	-	.	ID="RND-6_FAMILY-8793";Tend="1073";Tstart="143";shortTE="F";uid="adc4b346-14e3-4a02-9be0-b48c8552ebc8"
NC_042495.1	RepeatMasker	DNA/Ginger-1	79218693	79218832	630	-	.	ID="RND-6_FAMILY-6101";Tend="1105";Tstart="942";shortTE="F";uid="9c51a38f-a57c-41f2-975a-04e745244dbb"
NC_042495.1	RepeatMasker	DNA/Kolobok-E	63717615	63717895	1358	-	.	ID="RND-6_FAMILY-829";Tend="1237";Tstart="967";shortTE="F";uid="7bde50da-7b5c-40b7-bfbe-45e3b7965481"
NC_042495.1	RepeatMasker	DNA/Sola-1	23025022	23026852	3058	-	.	ID="SOLA1-7_AP";Tend="4262";Tstart="2486";shortTE="F";uid="313e8518-7274-4a30-bb1b-1107628a5995"
NC_042495.1	RepeatMasker	Unknown	72734346	72734471	865	-	.	ID="RND-4_FAMILY-1882";Tend="1518";Tstart="1392";shortTE="F";uid="ade47688-d3e4-4aa7-a75b-bb8b08a54fb4"
NC_042495.1	RepeatMasker	DNA/Kolobok-E	18847201	18847383	811	-	.	ID="RND-5_FAMILY-504";Tend="2193";Tstart="2016";shortTE="F";uid="b06d711a-5717-4af3-b52f-b8acc431ecf5"
NC_042495.1	RepeatMasker	DNA/Ginger-1	24156158	24156390	950	-	.	ID="RND-6_FAMILY-22402";Tend="1066";Tstart="830";shortTE="F";uid="9766c68f-47e4-4bf9-a9ca-c668eb40d104"
NC_042495.1	RepeatMasker	DNA/Ginger	95286132	95286410	412	-	.	ID="RND-6_FAMILY-2771";Tend="2113";Tstart="1851";shortTE="F";uid="a69db882-c438-4920-ae8a-18ccb3b698b3"
NC_042495.1	RepeatMasker	DNA/Maverick	100809941	100810309	2781	-	.	ID="RND-5_FAMILY-2754";Tend="1302";Tstart="937";shortTE="F";uid="334ac8d6-c13b-4f1a-bd8f-378e53e63cbb"
NC_042495.1	RepeatMasker	LINE/R1	56188528	56188659	477	-	.	ID="R1-2_AP";Tend="557";Tstart="425";shortTE="F";uid="b41a0ca0-b6ee-47a0-bb31-5bb1f921f176"
NC_042495.1	RepeatMasker	DNA/Ginger-1	77721695	77722567	6567	-	.	ID="rnd-6_family-51198";Tend="2541";Tstart="901";shortTE="F";uid="1b5ea8bf-c98b-4ba1-8025-1b14b43690ac"
NC_042495.1	RepeatMasker	Unknown	45997078	45997220	544	-	.	ID="RND-6_FAMILY-185";Tend="848";Tstart="698";shortTE="F";uid="80114d75-d2ae-44fa-b5ac-88199e8a7bb7"
NC_042495.1	RepeatMasker	DNA	3369677	3369918	1681	-	.	ID="DNA8-15_AP";Tend="242";Tstart="1";shortTE="F";uid="456fc43d-4074-4a86-bc83-858974a2c549"
NC_042495.1	RepeatMasker	DNA	68926728	68926955	571	-	.	ID="ttaa3c_ap";Tend="296";Tstart="72";shortTE="F";uid="fb1390a4-9cfa-4b64-8474-00cfa78833fb"
NC_042495.1	RepeatMasker	DNA/hAT-Tip100	27670210	27670823	1970	-	.	ID="RND-1_FAMILY-202";Tend="1610";Tstart="969";shortTE="F";uid="a397750c-4f8d-426f-bef8-7b2cc6e303fc"
NC_042495.1	RepeatMasker	Unknown	23639276	23640451	4177	-	.	ID="RND-5_FAMILY-4704";Tend="2247";Tstart="1147";shortTE="F";uid="5157216a-0517-447b-a54a-789b051ffdc9"
NC_042495.1	RepeatMasker	DNA/hAT-hAT19	16036204	16036321	564	-	.	ID="RND-5_FAMILY-2884";Tend="463";Tstart="348";shortTE="F";uid="d9005631-ab14-4ed1-9f6b-39367059cf68"
NC_042495.1	RepeatMasker	RC/Helitron	56688594	56688730	920	-	.	ID="RND-6_FAMILY-43";Tend="1342";Tstart="1207";shortTE="F";uid="8bb13e8a-326a-4dfd-bb5b-5704f2549b6a"
NC_042495.1	RepeatMasker	DNA/hAT-Tip100	26462616	26463563	1016	-	.	ID="RND-6_FAMILY-24396";TEgroup="ctg_3%7CRND-6_FAMILY-24396%7C2";Tend="2256";Tstart="1072";shortTE="F";uid="d718cc21-1ba9-4629-a85c-179333f0a3fb"
NC_042495.1	RepeatMasker	Unknown	119492993	119493616	4922	-	.	ID="RND-6_FAMILY-2531";Tend="677";Tstart="54";shortTE="F";uid="5291d545-048f-43c6-8e27-7ba6e04cfd8a"
NC_042495.1	RepeatMasker	DNA/hAT-Tip100	3986728	3986867	1133	-	.	ID="RND-1_FAMILY-270";Tend="1093";Tstart="954";shortTE="F";uid="93938120-11d7-4967-b4d9-3ca45b6d4ab5"
NC_042495.1	RepeatMasker	DNA/hAT	75896170	75896277	765	-	.	ID="RND-4_FAMILY-170";Tend="1116";Tstart="1009";shortTE="F";uid="df764ec7-122c-42e2-9661-2b8e51e78e31"
NC_042495.1	RepeatMasker	DNA	112406086	112406364	800	-	.	ID="DNA4-2_AP";Tend="295";Tstart="1";shortTE="F";uid="ddb1aac0-613b-4094-a67f-0fa545f63f2f"
NC_042495.1	RepeatMasker	DNA	115591049	115591735	2557	-	.	ID="RND-6_FAMILY-5629";Tend="1634";Tstart="980";shortTE="F";uid="27c09e97-0ade-4c5b-bdeb-0c4d6fae3f6a"
NC_042495.1	RepeatMasker	DNA/Ginger-1	53836721	53837477	5637	-	.	ID="RND-6_FAMILY-20286";Tend="1530";Tstart="782";shortTE="F";uid="edb8b8dc-927f-4d54-a91c-b2ceb3fb29d0"
NC_042495.1	RepeatMasker	DNA	38497255	38497561	904	-	.	ID="DNA4-1_AP";Tend="822";Tstart="523";shortTE="F";uid="56e6b1ea-6e02-4c25-900a-f9643bbe5642"
NC_042495.1	RepeatMasker	DNA/hAT-Ac	26962660	26962782	848	-	.	ID="RND-4_FAMILY-1380";Tend="1893";Tstart="1770";shortTE="F";uid="8dd01691-e5dd-401c-8b76-a194adfcf474"
NC_042495.1	RepeatMasker	Retroposon?	38818107	38818306	799	-	.	ID="RND-6_FAMILY-11842";Tend="958";Tstart="768";shortTE="F";uid="b4352e69-da89-4247-8923-8b54fccff21e"
NC_042495.1	RepeatMasker	DNA/Ginger-1	78168491	78168800	2345	-	.	ID="RND-6_FAMILY-22402";Tend="2621";Tstart="2272";shortTE="F";uid="ae3e4dc1-dc66-4ac2-9a68-ab0c0adb7537"
NC_042495.1	RepeatMasker	DNA/Sola-1	22718185	22718441	1858	-	.	ID="RND-1_FAMILY-355";Tend="1190";Tstart="935";shortTE="F";uid="205e583a-305f-4eec-9baf-85fd26729221"
NC_042495.1	RepeatMasker	DNA/Ginger-1	16812671	16812795	698	-	.	ID="RND-6_FAMILY-14973";Tend="1143";Tstart="1016";shortTE="F";uid="d5ed31a3-623f-42b9-bb80-af4973e24df4"
NC_042495.1	RepeatMasker	DNA/hAT-Tip100	71811481	71811654	1113	-	.	ID="DNA8-62_AP";Tend="208";Tstart="1";shortTE="F";uid="1b875d52-9c69-4427-a890-be67576afce1"
NC_042495.1	RepeatMasker	Unknown	100477082	100477540	493	-	.	ID="RND-1_FAMILY-452";Tend="688";Tstart="214";shortTE="F";uid="53281e87-2709-496f-b405-a4b038c86d98"
NC_042495.1	RepeatMasker	Retroposon?	23788173	23788774	3612	-	.	ID="RND-6_FAMILY-2865";Tend="1335";Tstart="795";shortTE="F";uid="7855d726-def4-4ad4-b559-25dde65d3cb7"
NC_042495.1	RepeatMasker	RC/Helitron	80465618	80465731	802	-	.	ID="RND-1_FAMILY-527";Tend="908";Tstart="803";shortTE="F";uid="c92614ce-0bfc-473c-8b9f-56f7fe2d16cf"
NC_042495.1	RepeatMasker	DNA/Ginger-1	1206716	1207005	642	-	.	ID="RND-6_FAMILY-717";Tend="1458";Tstart="1179";shortTE="F";uid="adf852f2-ff4f-4056-98e5-0a46bd754b0d"
NC_042495.1	RepeatMasker	DNA	77779340	77779581	1254	-	.	ID="RND-6_FAMILY-12626";Tend="1513";Tstart="1273";shortTE="F";uid="0ae78507-8746-4aaa-9751-b6775d4848ed"
NC_042495.1	RepeatMasker	DNA/hAT-Tip100	24341115	24341259	603	-	.	ID="DNA8-87_AP";Tend="142";Tstart="4";shortTE="F";uid="0649c939-d5d0-46f7-a06e-054415755723"
NC_042495.1	RepeatMasker	DNA	43005810	43006087	2414	-	.	ID="DNA8-7_AP";Tend="280";Tstart="1";shortTE="F";uid="7d7643b4-74ad-4b54-a798-7d485a526757"
NC_042495.1	RepeatMasker	Unknown	15256568	15256683	483	-	.	ID="RND-1_FAMILY-64";Tend="1240";Tstart="1127";shortTE="F";uid="374b7c02-1bfa-4fc6-980b-c43234214da0"
NC_042495.1	RepeatMasker	RC/Helitron	84660455	84660611	619	-	.	ID="RND-4_FAMILY-831";Tend="1004";Tstart="856";shortTE="F";uid="213cb876-1a11-4b48-b56f-5d4fbdd48d8f"
NC_042495.1	RepeatMasker	Unknown	22000081	22000825	435	-	.	ID="RND-5_FAMILY-6187";TEgroup="ctg_3%7CRND-5_FAMILY-6187%7C1";Tend="708";Tstart="90";shortTE="F";uid="5a7d3588-84a3-4a17-9506-32035cadfa40"
NC_042495.1	RepeatMasker	DNA/hAT-Tip100	53994716	53995408	3834	-	.	ID="RND-6_FAMILY-15087";Tend="1541";Tstart="882";shortTE="F";uid="62a37de2-fd69-47cb-b60a-adbe2d0462a8"
NC_042495.1	RepeatMasker	LTR/Gypsy	117251058	117251159	458	-	.	ID="GYPSY-24_DEL-I";Tend="2705";Tstart="2604";shortTE="F";uid="fbbcdaca-5aa2-4fb8-b8de-81ac8217ceca"
NC_042495.1	RepeatMasker	Unknown	9664277	9664594	827	-	.	ID="RND-6_FAMILY-7059";Tend="1234";Tstart="903";shortTE="F";uid="90b5f513-f29f-45df-b3b4-ea731359820d"
NC_042495.1	RepeatMasker	Unknown	46556113	46556411	553	-	.	ID="RND-6_FAMILY-8036";Tend="308";Tstart="27";shortTE="F";uid="695cdbb7-bf74-45d9-b864-73a90c8bc9a4"
NC_042495.1	RepeatMasker	DNA/Ginger-1	29188278	29188611	2558	-	.	ID="RND-5_FAMILY-5803";Tend="1997";Tstart="1666";shortTE="F";uid="e4ea683d-eb15-445b-8785-0764f3e433dc"
NC_042495.1	RepeatMasker	DNA/hAT-Charlie	32424984	32425277	725	-	.	ID="RND-6_FAMILY-18058";Tend="3216";Tstart="2895";shortTE="F";uid="d47841d4-935f-430b-9131-616072e2f14b"
NC_042495.1	RepeatMasker	DNA/hAT	112137407	112137869	3013	-	.	ID="RND-6_FAMILY-45";Tend="1777";Tstart="1275";shortTE="F";uid="dceda8c4-7ff1-452c-89ee-6c966f21f921"
NC_042495.1	RepeatMasker	DNA/hAT-Ac	52259802	52260718	6470	-	.	ID="RND-5_FAMILY-9150";Tend="1775";Tstart="867";shortTE="F";uid="ced32e1f-ddec-4cf6-a554-385c4be26d15"
NC_042495.1	RepeatMasker	DNA/hAT-Ac	2088470	2089335	6783	-	.	ID="DNA8-14_AP";Tend="903";Tstart="1";shortTE="F";uid="e6697c5b-3b9b-4f8a-8f79-ded6325bbb66"
NC_042495.1	RepeatMasker	DNA	50716472	50716894	1950	-	.	ID="TTAA3_AP";Tend="415";Tstart="1";shortTE="F";uid="9eb5e249-d24c-44a3-8ac5-744d2961314a"
NC_042495.1	RepeatMasker	Retroposon?	22946257	22946438	549	-	.	ID="RND-5_FAMILY-306";Tend="192";Tstart="19";shortTE="F";uid="0dea6bf8-bff0-4424-bc4f-a059932120b8"
NC_042495.1	RepeatMasker	DNA/hAT-Tip100	74969322	74969515	538	-	.	ID="RND-6_FAMILY-9112";Tend="649";Tstart="456";shortTE="F";uid="74ea070e-7c4b-46c7-9a8d-49910c6a2a69"
NC_042495.1	RepeatMasker	DNA/hAT-Ac	115248166	115248305	468	-	.	ID="RND-5_FAMILY-10033";Tend="1064";Tstart="909";shortTE="F";uid="d68e675e-058b-47eb-8c91-48591b17d507"
NC_042495.1	RepeatMasker	Retroposon?	100334546	100334814	532	-	.	ID="RND-5_FAMILY-4209";Tend="1790";Tstart="1523";shortTE="F";uid="6183a9df-3bd0-4d1b-8073-c1c5b179e5c1"
NC_042495.1	RepeatMasker	DNA/Kolobok-E	101118323	101118807	1002	-	.	ID="RND-6_FAMILY-9044";Tend="1990";Tstart="1511";shortTE="F";uid="fdf0f2b4-ac7b-4db7-986e-0379cbedc5cb"
NC_042495.1	RepeatMasker	LTR/Gypsy	58742063	58742319	1207	-	.	ID="RND-6_FAMILY-14214";Tend="1177";Tstart="938";shortTE="F";uid="3749b7bd-2ad3-4606-8d81-3cf58571332b"
NC_042495.1	RepeatMasker	DNA/hAT	17701526	17703736	10122	-	.	ID="rnd-5_family-62";Tend="1908";Tstart="1";shortTE="F";uid="6b4ca942-e149-4608-b284-4e1707036108"
NC_042495.1	RepeatMasker	DNA/Kolobok-E	109343415	109343606	729	-	.	ID="RND-6_FAMILY-15442";Tend="1564";Tstart="1373";shortTE="F";uid="d0a1ee1f-dc50-417b-896c-92c33cf325e6"
NC_042495.1	RepeatMasker	DNA/hAT-hAT19	49854229	49854331	665	-	.	ID="DNA8-90_AP";Tend="821";Tstart="724";shortTE="F";uid="0c0edf45-caa1-43b1-988d-4b486c952383"
NC_042495.1	RepeatMasker	DNA/hAT-Tip100	17672404	17672620	904	-	.	ID="RND-5_FAMILY-311";Tend="927";Tstart="729";shortTE="F";uid="e8dee2b9-d167-447b-a4ce-842c2382f33e"
NC_042495.1	RepeatMasker	Unknown	27175359	27175946	4043	-	.	ID="RND-1_FAMILY-372";Tend="2439";Tstart="1855";shortTE="F";uid="5176888a-20a6-4e62-aefa-f725d3c52b2a"
NC_042495.1	RepeatMasker	LINE/L2	7967652	7967894	570	-	.	ID="RND-4_FAMILY-1756";Tend="2521";Tstart="2285";shortTE="F";uid="81b6c5e8-f110-477a-8b41-9c9ccbc48a8a"
NC_042495.1	RepeatMasker	Unknown	33458552	33459093	1411	-	.	ID="RND-6_FAMILY-18521";TEgroup="ctg_3%7CRND-6_FAMILY-18521%7C1";Tend="1543";Tstart="842";shortTE="F";uid="5e47166c-9cf5-4be1-be7e-d0115534140a"
NC_042495.1	RepeatMasker	DNA/MULE-MuDR	35882159	35882583	2770	-	.	ID="RND-4_FAMILY-85";Tend="2224";Tstart="1846";shortTE="F";uid="06284c0b-a873-460e-b61e-fe81633fdd40"
NC_042495.1	RepeatMasker	Unknown	189360	190223	2149	-	.	ID="RND-6_FAMILY-36865";TEgroup="ctg_3%7CRND-6_FAMILY-36865%7C1";Tend="1714";Tstart="645";shortTE="F";uid="29082e17-3ba2-4444-8ced-ce9c44d475aa"
NC_042495.1	RepeatMasker	Unknown	75869245	75869652	3157	-	.	ID="RND-6_FAMILY-7241";Tend="891";Tstart="481";shortTE="F";uid="66b86a63-6784-4956-bef1-107f40b5ca66"
NC_042495.1	RepeatMasker	Retroposon?	53651993	53652136	629	-	.	ID="RND-5_FAMILY-7341";Tend="1166";Tstart="1018";shortTE="F";uid="e07ae109-a1d2-452e-9eda-d50b9cf6d6fc"
NC_042495.1	RepeatMasker	Unknown	61486768	61487180	2775	-	.	ID="RND-5_FAMILY-1689";Tend="1634";Tstart="1227";shortTE="F";uid="86bbe44c-75f0-48bf-9266-cc92f4542dd0"
NC_042495.1	RepeatMasker	LINE/R1	112546210	112546385	651	-	.	ID="RND-5_FAMILY-1003";Tend="1001";Tstart="837";shortTE="F";uid="c98901e9-cbaa-4ec0-b7d2-afcd81dc0fef"
NC_042495.1	RepeatMasker	DNA/hAT-hAT19	86189456	86189863	2953	-	.	ID="RND-6_FAMILY-14398";Tend="1573";Tstart="1189";shortTE="F";uid="2cc6f36a-203c-4ae2-8a2c-7517171e84de"
NC_042495.1	RepeatMasker	DNA/Kolobok-E	114383594	114383717	630	-	.	ID="RND-6_FAMILY-6865";Tend="666";Tstart="550";shortTE="F";uid="83a78d12-6e73-46cd-be13-1b852c62eb1b"
NC_042495.1	RepeatMasker	Unknown	106267658	106267958	1718	-	.	ID="RND-6_FAMILY-8187";Tend="275";Tstart="1";shortTE="F";uid="13d76995-250c-4986-b4c8-accc9d82f6a5"
NC_042495.1	RepeatMasker	DNA/MULE-NOF	80593756	80593967	434	-	.	ID="RND-6_FAMILY-7533";Tend="1160";Tstart="935";shortTE="F";uid="2d26dc17-be90-4059-81fa-922374f1b61f"
NC_042495.1	RepeatMasker	Unknown	72409166	72410152	5309	-	.	ID="RND-4_FAMILY-284";Tend="1804";Tstart="753";shortTE="F";uid="fbf7ad21-83c0-4ec2-a3c0-8db893d2ac5f"
NC_042495.1	RepeatMasker	DNA/Ginger-1	113286558	113286754	546	-	.	ID="rnd-6_family-954";Tend="1109";Tstart="898";shortTE="F";uid="c0e9e2a5-a8af-4c3c-8995-54abcee39313"
NC_042495.1	RepeatMasker	DNA/Merlin	104753390	104753809	689	-	.	ID="rnd-6_family-4048";Tend="1812";Tstart="1049";shortTE="F";uid="8297d06c-d325-4e7f-ab11-3111adb0cd68"
NC_042495.1	RepeatMasker	DNA/hAT	96282474	96282766	831	-	.	ID="RND-5_FAMILY-1289";Tend="1611";Tstart="1289";shortTE="F";uid="38c94ca8-5832-412e-937e-5f03697c33ac"
NC_042495.1	RepeatMasker	Retroposon?	38308221	38308387	982	-	.	ID="RND-6_FAMILY-2865";Tend="888";Tstart="730";shortTE="F";uid="954c107d-f59e-4098-bef5-69a721b1cb91"
NC_042495.1	RepeatMasker	DNA/hAT-Ac	89661345	89662084	4654	-	.	ID="dna8-11_ap";Tend="667";Tstart="12";shortTE="F";uid="b366a8ce-9756-446f-8be5-81e1ba8a3e8b"
NC_042495.1	RepeatMasker	DNA	46597235	46597735	3086	-	.	ID="RND-5_FAMILY-6073";Tend="1392";Tstart="896";shortTE="F";uid="6b93157f-a6da-46b6-bbc3-bcf2c91b9e9d"
NC_042495.1	RepeatMasker	LTR/Gypsy	102474817	102474949	541	-	.	ID="GYPSY-24_DEL-I";Tend="2821";Tstart="2617";shortTE="F";uid="9022a245-1dd8-40db-9f00-b7327c43dd3c"
NC_042495.1	RepeatMasker	DNA/P	1796304	1797059	4397	-	.	ID="RND-6_FAMILY-680";Tend="1730";Tstart="984";shortTE="F";uid="66570c0d-9907-4a56-a7fe-f53bc8bdd447"
NC_042495.1	RepeatMasker	Retroposon?	118398291	118399055	5997	-	.	ID="RND-6_FAMILY-2390";Tend="2522";Tstart="1723";shortTE="F";uid="cc41ee7a-e50b-408f-ae48-d2fe36f62dff"
NC_042495.1	RepeatMasker	DNA/hAT-Tip100	104428462	104428925	3386	-	.	ID="RND-6_FAMILY-8916";Tend="1249";Tstart="781";shortTE="F";uid="b172fdd9-f234-41ac-a9ac-35a42aba56ef"
NC_042495.1	RepeatMasker	DNA	65508554	65508969	2204	-	.	ID="TTAA7_AP";Tend="434";Tstart="1";shortTE="F";uid="eaa7fd90-4368-4615-a8ad-b181b5a1dcdd"
NC_042495.1	RepeatMasker	Unknown	793818	794100	2154	-	.	ID="RND-5_FAMILY-37";Tend="1263";Tstart="976";shortTE="F";uid="abed6797-bb4a-4027-a65b-9af62e81dee7"
NC_042495.1	RepeatMasker	DNA/Ginger-1	18924727	18924943	1239	-	.	ID="RND-6_FAMILY-954";Tend="1047";Tstart="832";shortTE="F";uid="3268ea24-ab65-4c85-813a-e0f40bbf9d70"
NC_042495.1	RepeatMasker	DNA/Ginger-1	100721673	100722656	5726	-	.	ID="RND-6_FAMILY-1559";Tend="1737";Tstart="759";shortTE="F";uid="173896b7-d173-4862-9a37-4a57788840d9"
NC_042495.1	RepeatMasker	DNA/Ginger-1	51230498	51232245	12116	-	.	ID="rnd-6_family-20286";Tend="2520";Tstart="781";shortTE="F";uid="124c5640-6e3a-499d-a8d2-c7bf63adbb7f"
NC_042495.1	RepeatMasker	Unknown	69682211	69682568	2314	-	.	ID="RND-1_FAMILY-514";Tend="1448";Tstart="1089";shortTE="F";uid="1e2f574b-f866-456e-b6e1-86dbb970e319"
NC_042495.1	RepeatMasker	Unknown	95237794	95238388	852	-	.	ID="RND-1_FAMILY-459";Tend="865";Tstart="283";shortTE="F";uid="7821814e-7fac-4b39-b846-060d2cfdd3c3"
NC_042495.1	RepeatMasker	RC/Helitron	53118371	53118519	801	-	.	ID="RND-1_FAMILY-527";Tend="1121";Tstart="995";shortTE="F";uid="df4eea14-5bca-43fa-93e2-8e729b67cbae"
NC_042495.1	RepeatMasker	DNA/Ginger-1	51040215	51041602	7896	-	.	ID="RND-6_FAMILY-9672";Tend="2281";Tstart="824";shortTE="F";uid="fc3ac2e7-9695-4e23-a565-bec28057b0ad"
NC_042495.1	RepeatMasker	DNA/hAT-Charlie	36163758	36164144	722	-	.	ID="DNA8-86_AP";Tend="461";Tstart="128";shortTE="F";uid="4d818dba-763c-4105-a996-d4635ae01ca5"
NC_042495.1	RepeatMasker	DNA/Kolobok-E	34265309	34265526	1241	-	.	ID="RND-5_FAMILY-751";Tend="673";Tstart="457";shortTE="F";uid="f1fa5cff-09b6-4d35-8820-d51d86e61101"
NC_042495.1	RepeatMasker	Unknown	14492408	14492622	728	-	.	ID="RND-5_FAMILY-1902";Tend="1097";Tstart="893";shortTE="F";uid="0edff4d1-efd2-4a72-a6c7-2e0a14117f4f"
NC_042495.1	RepeatMasker	Retroposon	81924534	81924690	529	-	.	ID="RND-5_FAMILY-434";Tend="1252";Tstart="1106";shortTE="F";uid="b8c87612-94de-4db8-94d2-8d4834b8a80e"
NC_042495.1	RepeatMasker	DNA	34850810	34851079	966	-	.	ID="RND-1_FAMILY-464";Tend="1247";Tstart="931";shortTE="F";uid="9df5b78a-6773-4d01-95ee-8b5a1be7863a"
NC_042495.1	RepeatMasker	DNA/hAT	42820503	42820735	1206	-	.	ID="RND-4_FAMILY-170";Tend="1151";Tstart="931";shortTE="F";uid="e5667787-3906-4981-a617-dadcaf5abb54"
NC_042495.1	RepeatMasker	Unknown	85293726	85294635	6816	-	.	ID="RND-5_FAMILY-1312";Tend="1911";Tstart="950";shortTE="F";uid="05e3ecb1-b5bd-41c3-a860-3fff15673c0c"
NC_042495.1	RepeatMasker	DNA/Ginger-1	87738151	87738395	586	-	.	ID="rnd-6_family-32403";Tend="283";Tstart="104";shortTE="F";uid="304a5607-da32-4de4-8f41-d1eee5814c6f"
NC_042495.1	RepeatMasker	DNA/Kolobok-E	2867016	2867614	2996	-	.	ID="RND-6_FAMILY-9044";Tend="2568";Tstart="2047";shortTE="F";uid="7cbf995e-8765-431a-a59e-7c5bfb136c42"
NC_042495.1	RepeatMasker	DNA	69363755	69364056	440	-	.	ID="dna2-2_ap";Tend="354";Tstart="51";shortTE="F";uid="cf5abf69-e264-405f-990d-2920f7b349bb"
NC_042495.1	RepeatMasker	LTR/Pao	6196660	6197124	865	-	.	ID="RND-6_FAMILY-17318";Tend="826";Tstart="454";shortTE="F";uid="ee6e0c23-b739-4feb-9dca-3b274822e2c3"
NC_042495.1	RepeatMasker	DNA	44355718	44356010	414	-	.	ID="RND-6_FAMILY-10875";Tend="1621";Tstart="1370";shortTE="F";uid="6bf586ed-7065-49e9-b9b5-1c2719f3a961"
NC_042495.1	RepeatMasker	DNA	64385093	64385813	1433	-	.	ID="DNA4-2_AP";Tend="630";Tstart="5";shortTE="F";uid="7cbc012a-9d67-426b-a6bb-10e5d9c023ee"
NC_042495.1	RepeatMasker	Retroposon?	57076143	57076400	1888	-	.	ID="RND-6_FAMILY-2390";Tend="2533";Tstart="2276";shortTE="F";uid="68d3b2f1-bff9-4fd0-a8a5-3591e7f35d59"
NC_042495.1	RepeatMasker	DNA	52451671	52451916	1657	-	.	ID="RND-6_FAMILY-3212";Tend="1142";Tstart="905";shortTE="F";uid="7d801f6b-f96e-4490-8beb-67d0487b6918"
NC_042495.1	RepeatMasker	Unknown	60051065	60051191	480	-	.	ID="RND-4_FAMILY-188";Tend="1048";Tstart="912";shortTE="F";uid="eabbdfe0-24b3-4a58-a585-0d5bec01b8c2"
NC_042495.1	RepeatMasker	Retroposon?	7832639	7833383	5694	-	.	ID="RND-6_FAMILY-7552";Tend="1677";Tstart="932";shortTE="F";uid="edd9097b-8e89-4def-848d-74198339ad58"
NC_042495.1	RepeatMasker	Unknown	4033742	4033934	1584	-	.	ID="RND-5_FAMILY-9051";Tend="1271";Tstart="1078";shortTE="F";uid="b3f6f4f6-f938-4c91-8350-e3a5429e14a3"
NC_042495.1	RepeatMasker	LINE/I-Jockey	40619092	40619322	918	-	.	ID="RND-5_FAMILY-2453";Tend="2136";Tstart="1904";shortTE="F";uid="3dcc3a7f-a567-4ef1-94b1-87c37ff95080"
NC_042495.1	RepeatMasker	DNA	30333158	30333497	1798	-	.	ID="TTAA3B_AP";Tend="430";Tstart="66";shortTE="F";uid="01148814-19de-4c6b-b276-4422b3f4dd03"
NC_042495.1	RepeatMasker	Unknown	369882	370341	1941	-	.	ID="RND-1_FAMILY-152";Tend="1407";Tstart="984";shortTE="F";uid="6c2f20d4-3f6a-4784-ae78-84e0ae389cd5"
NC_042495.1	RepeatMasker	DNA/Ginger-1	74967680	74968119	4727	-	.	ID="rnd-5_family-7031";Tend="1404";Tstart="880";shortTE="F";uid="50ec62af-11b5-497c-93fe-f0a599f7b1d1"
NC_042495.1	RepeatMasker	DNA/Ginger-1	7384931	7385183	1984	-	.	ID="RND-6_FAMILY-1559";Tend="2544";Tstart="2295";shortTE="F";uid="842a9d3e-11f9-43d6-a412-fb0e073579bd"
NC_042495.1	RepeatMasker	Unknown	73112758	73112945	1044	-	.	ID="RND-6_FAMILY-5897";Tend="495";Tstart="310";shortTE="F";uid="96bf0afc-c57a-4ad4-918f-d8e527d5dfbc"
NC_042495.1	RepeatMasker	DNA/Ginger-1	40938332	40938886	3471	-	.	ID="RND-4_FAMILY-641";Tend="1530";Tstart="968";shortTE="F";uid="ded24da4-b708-4a54-86b9-e792230e5dd4"
NC_042495.1	RepeatMasker	Retroposon?	40495750	40495916	931	-	.	ID="RND-1_FAMILY-423";Tend="1328";Tstart="1165";shortTE="F";uid="c5adf8a5-13f0-4e62-a302-851ed51e8eed"
NC_042495.1	RepeatMasker	DNA/hAT-Ac	6117439	6117832	2591	-	.	ID="DNA8-99_AP";Tend="667";Tstart="281";shortTE="F";uid="9e28f469-ceff-47b0-8f56-7a9484882e0d"
NC_042495.1	RepeatMasker	DNA/hAT-hAT19	14967018	14967183	570	-	.	ID="RND-1_FAMILY-566";Tend="1416";Tstart="1241";shortTE="F";uid="debb52c2-fdff-4b50-9349-cf585a4fccf9"
NC_042495.1	RepeatMasker	DNA	103928941	103930994	10911	-	.	ID="RND-6_FAMILY-6864";Tend="1972";Tstart="16";shortTE="F";uid="239d4d21-0a7e-47dd-be9d-0cf5fa0bb58a"
NC_042495.1	RepeatMasker	DNA/hAT-Tip100	109901961	109902129	679	-	.	ID="DNA8-6_AP";Tend="172";Tstart="9";shortTE="F";uid="36a43360-4bed-4814-87a0-4eef99bb61b9"
NC_042495.1	RepeatMasker	Retroposon?	97285683	97285938	1132	-	.	ID="RND-6_FAMILY-11842";Tend="2226";Tstart="1972";shortTE="F";uid="255ad7d8-6f81-4eb3-ae4a-f8fe926d59aa"
NC_042495.1	RepeatMasker	DNA/hAT-hAT19	29227098	29227321	569	-	.	ID="RND-1_FAMILY-566";Tend="1469";Tstart="1239";shortTE="F";uid="39cb43b5-5627-4466-90d1-4c8edb8ae924"
NC_042495.1	RepeatMasker	DNA/Ginger-1	86362252	86362391	960	-	.	ID="RND-6_FAMILY-51198";Tend="2542";Tstart="2403";shortTE="F";uid="69306810-9d85-42f0-9082-ee36565fb83d"
NC_042495.1	RepeatMasker	Unknown	16547314	16547425	777	-	.	ID="RND-1_FAMILY-367";Tend="1117";Tstart="1008";shortTE="F";uid="08958d92-2780-431b-a668-da7d38cffd9a"
NC_042495.1	RepeatMasker	DNA/TcMar-Tc4	54217251	54217405	774	-	.	ID="RND-6_FAMILY-11344";Tend="2387";Tstart="2240";shortTE="F";uid="92bd47de-172b-4dd7-a182-c3d2805b46a2"
NC_042495.1	RepeatMasker	Retroposon?	15525745	15526014	852	-	.	ID="RND-6_FAMILY-14953";Tend="1200";Tstart="912";shortTE="F";uid="67fe637d-73e6-4f19-bbe3-809788edca8c"
NC_042495.1	RepeatMasker	DNA	73161669	73161874	427	-	.	ID="dna4-2_ap";Tend="769";Tstart="591";shortTE="F";uid="d3c921e8-94d5-4917-a9fc-c00345643652"
NC_042495.1	RepeatMasker	DNA/Ginger-1	111794738	111794924	2404	-	.	ID="rnd-5_family-5803";Tend="2060";Tstart="933";shortTE="F";uid="b1722982-257a-4f56-bc73-197bc10cc493"
NC_042495.1	RepeatMasker	DNA/hAT-Tip100	88299870	88300714	5687	-	.	ID="DNA8-83_AP";Tend="883";Tstart="37";shortTE="F";uid="46b7065f-4487-4548-a412-a4f476b6cc20"
NC_042495.1	RepeatMasker	DNA/hAT-Ac	22151507	22151922	2149	-	.	ID="DNA8-20_AP";Tend="454";Tstart="1";shortTE="F";uid="dccb4faf-b349-4e53-9288-d7a33a5de0bb"
NC_042495.1	RepeatMasker	DNA/hAT-hAT19	80394805	80394997	441	-	.	ID="RND-6_FAMILY-23489";Tend="1062";Tstart="859";shortTE="F";uid="03d56d92-bc01-4dfc-a2c9-7378b59ab1f5"
NC_042495.1	RepeatMasker	DNA/Kolobok-E	45405790	45406637	4214	-	.	ID="RND-6_FAMILY-15442";Tend="2240";Tstart="1262";shortTE="F";uid="848cd722-63fa-4116-b204-9c4ec7e19734"
NC_042495.1	RepeatMasker	DNA/Ginger	119097344	119097796	1697	-	.	ID="RND-6_FAMILY-2771";Tend="2041";Tstart="1589";shortTE="F";uid="c346cba4-df1f-4f9b-9c68-e595ea2fe426"
NC_042495.1	RepeatMasker	DNA	17752747	17753121	1753	-	.	ID="TTAA11_AP";Tend="374";Tstart="1";shortTE="F";uid="becc2e7f-ead4-48b1-9983-da0ff216273b"
NC_042495.1	RepeatMasker	Retroposon?	111832604	111832905	803	-	.	ID="RND-5_FAMILY-7341";Tend="1590";Tstart="1260";shortTE="F";uid="f6c4878f-3c36-4166-86d7-397bf81c279b"
NC_042495.1	RepeatMasker	DNA	109484294	109485281	6736	-	.	ID="RND-6_FAMILY-12486";Tend="1115";Tstart="147";shortTE="F";uid="f866b0d6-973f-4654-8d11-d5edfa3aef27"
NC_042495.1	RepeatMasker	Retroposon	65086961	65087298	823	-	.	ID="RND-5_FAMILY-434";Tend="1356";Tstart="1000";shortTE="F";uid="9b07bed4-e9ae-49ad-b9f2-051499f9c16e"
NC_042495.1	RepeatMasker	LINE/CR1	81087370	81088309	1888	-	.	ID="RND-6_FAMILY-7757";Tend="1737";Tstart="841";shortTE="F";uid="adeba956-4b30-4e21-9634-96cf3299f004"
NC_042495.1	RepeatMasker	DNA/hAT?	89225613	89225913	1300	-	.	ID="RND-5_FAMILY-1226";Tend="1285";Tstart="930";shortTE="F";uid="e01edd71-ab93-4922-9125-acb7943f7dc4"
NC_042495.1	RepeatMasker	DNA/hAT-Tip100	51297032	51297398	2563	-	.	ID="DNA8-106_AP";Tend="359";Tstart="1";shortTE="F";uid="e98b9cd6-6849-4b1c-a1a2-9b2a488a3c91"
NC_042495.1	RepeatMasker	DNA/Kolobok-E	24257764	24258004	908	-	.	ID="RND-5_FAMILY-751";Tend="809";Tstart="552";shortTE="F";uid="7de8c6ab-4d74-467b-bcb3-c4e6fb9c9fbf"
NC_042495.1	RepeatMasker	DNA/Ginger-1	73848175	73848780	4065	-	.	ID="rnd-6_family-8793";Tend="1798";Tstart="1205";shortTE="F";uid="798e0dec-81e7-4ac1-860d-18632dcb678f"
NC_042495.1	RepeatMasker	DNA	32293999	32294338	906	-	.	ID="rnd-6_family-5476";Tend="517";Tstart="308";shortTE="F";uid="24fc6c67-6bf4-4fdc-988e-f8945dfd2a29"
NC_042495.1	RepeatMasker	DNA/Ginger-1	114928012	114928332	845	-	.	ID="rnd-6_family-3332";Tend="1359";Tstart="1140";shortTE="F";uid="79207f77-8c96-4071-950e-5762549a8eb2"
NC_042495.1	RepeatMasker	Unknown	41268241	41268978	8108	-	.	ID="RND-1_FAMILY-166";Tend="2075";Tstart="612";shortTE="F";uid="561e983f-bcb1-4d15-a3e5-fe35f867f0ce"
NC_042495.1	RepeatMasker	Retroposon?	108365310	108365645	2426	-	.	ID="SINE2-1_AP";Tend="541";Tstart="209";shortTE="F";uid="83d6ed4f-ce3a-4230-bbe1-e035a62f5e08"
NC_042495.1	RepeatMasker	Unknown	19290691	19290965	1000	-	.	ID="RND-5_FAMILY-943";Tend="595";Tstart="332";shortTE="F";uid="37f8a97e-9bd7-4bfd-bac9-61316b1d66a1"
NC_042495.1	RepeatMasker	DNA	55822210	55822350	747	-	.	ID="ttaac_ap";Tend="365";Tstart="225";shortTE="F";uid="186ca5e5-91c3-40e0-a745-303cb9cea802"
NC_042495.1	RepeatMasker	DNA/TcMar-Mariner	17507729	17508394	5825	-	.	ID="RND-6_FAMILY-31471";Tend="1526";Tstart="861";shortTE="F";uid="28f222d8-8e8a-4bf9-9ce4-c0beb0c1ee37"
NC_042495.1	RepeatMasker	Unknown	82810716	82810978	810	-	.	ID="RND-1_FAMILY-185";Tend="1253";Tstart="959";shortTE="F";uid="b88eb062-4094-425f-9364-c693ca1c94cc"
NC_042495.1	RepeatMasker	LINE/R1	32318841	32319489	3447	-	.	ID="RND-6_FAMILY-10662";Tend="1722";Tstart="1059";shortTE="F";uid="45c8a0ff-a396-47e4-a226-ec2bc43deac7"
NC_042495.1	RepeatMasker	DNA	30815392	30815778	2347	-	.	ID="DNA8-30_AP";Tend="404";Tstart="1";shortTE="F";uid="246b0f8c-143f-48c7-a26e-ad9de3d9765e"
NC_042495.1	RepeatMasker	DNA/hAT?	6099393	6101096	11535	-	.	ID="RND-6_FAMILY-6483";Tend="2108";Tstart="359";shortTE="F";uid="bffe9983-9a61-4d2e-8e7f-3b674c8c27ef"
NC_042495.1	RepeatMasker	DNA/TcMar-Pogo	106017917	106018729	1262	-	.	ID="RND-5_FAMILY-1128";Tend="951";Tstart="161";shortTE="F";uid="c2c69f7a-4de3-458f-ac2e-5038e6c6a5b9"
NC_042495.1	RepeatMasker	DNA/hAT-hAT19	63607405	63607669	861	-	.	ID="RND-6_FAMILY-21601";Tend="1477";Tstart="1214";shortTE="F";uid="3bd8a7f2-2ff8-44fa-b7d7-61e96abfbcff"
NC_042495.1	RepeatMasker	DNA/Ginger-1	65697111	65697211	681	-	.	ID="RND-6_FAMILY-20286";Tend="1717";Tstart="1617";shortTE="F";uid="6ad6e623-5268-4d1f-9e15-4ef274d9e062"
NC_042495.1	RepeatMasker	Unknown	100340928	100341599	5464	-	.	ID="RND-6_FAMILY-3812";Tend="1036";Tstart="370";shortTE="F";uid="eed4316b-f350-4779-b517-55a58dbf4de9"
NC_042495.1	RepeatMasker	DNA/hAT-hAT19	21761009	21761590	3928	-	.	ID="DNA8-82_AP";Tend="603";Tstart="1";shortTE="F";uid="9ca3e3c0-7c89-4814-af37-982659fc4f10"
NC_042495.1	RepeatMasker	DNA/Ginger-1	23740376	23740633	1405	-	.	ID="RND-6_FAMILY-9672";Tend="1060";Tstart="822";shortTE="F";uid="7c875566-01e0-4d84-85b4-d2b9dbe1a039"
NC_042495.1	RepeatMasker	Unknown	24364218	24364468	1289	-	.	ID="RND-6_FAMILY-6823";Tend="1153";Tstart="908";shortTE="F";uid="8369b334-eb7c-4b52-bf31-c826621f1461"
NC_042495.1	RepeatMasker	DNA/Merlin	96889751	96890164	1385	-	.	ID="RND-6_FAMILY-4048";Tend="940";Tstart="533";shortTE="F";uid="7451ea4d-7fce-4aee-b91d-312f12da7868"
NC_042495.1	RepeatMasker	Unknown	21322737	21323380	2865	-	.	ID="RND-5_FAMILY-1336";Tend="648";Tstart="7";shortTE="F";uid="da6ecb80-a74c-4ecb-9845-6e232ec95c20"
NC_042495.1	RepeatMasker	DNA/Maverick	6185086	6185593	586	-	.	ID="POLINTON-3_NVI";Tend="7514";Tstart="6739";shortTE="F";uid="683f6b05-f1f2-4e05-9837-d1f36ebe7d04"
NC_042495.1	RepeatMasker	LINE/I-Jockey	22558237	22558451	529	-	.	ID="RND-5_FAMILY-77";Tend="1228";Tstart="1020";shortTE="F";uid="67151aed-7e83-43db-a2ec-d338443663fc"
NC_042495.1	RepeatMasker	Unknown	66605396	66605904	2075	-	.	ID="RND-6_FAMILY-10491";Tend="1517";Tstart="1052";shortTE="F";uid="ae310ac2-9ef7-44e4-9b5c-435802014a73"
NC_042495.1	RepeatMasker	DNA	30949165	30949288	849	-	.	ID="DNA4-3_AP";Tend="290";Tstart="165";shortTE="F";uid="755f57c0-51c5-4e5c-80da-299a534dd447"
NC_042495.1	RepeatMasker	DNA/hAT-Ac	8315366	8315985	1570	-	.	ID="RND-1_FAMILY-529";Tend="668";Tstart="109";shortTE="F";uid="c0ce90da-918b-4ada-ab4e-bd6ae3d143d3"
NC_042495.1	RepeatMasker	DNA/Ginger	48134063	48134190	427	-	.	ID="RND-5_FAMILY-1159";Tend="1084";Tstart="960";shortTE="F";uid="c9d06c04-3fda-424b-a55a-77756e950724"
NC_042495.1	RepeatMasker	DNA	59158023	59158624	3411	-	.	ID="RND-5_FAMILY-3376";Tend="1472";Tstart="891";shortTE="F";uid="73faabec-a2ea-4db2-9f6f-d3f824f2a25d"
NC_042495.1	RepeatMasker	DNA/Ginger	23904962	23905597	2667	-	.	ID="RND-6_FAMILY-2771";Tend="1933";Tstart="1283";shortTE="F";uid="814ef2a4-94d5-45c4-9aa7-cf051f8432a6"
NC_042495.1	RepeatMasker	DNA/Ginger-1	21815804	21816560	5256	-	.	ID="RND-6_FAMILY-6101";Tend="2023";Tstart="1259";shortTE="F";uid="efe77dcf-42cd-4c48-b2f9-beed74e28898"
NC_042495.1	RepeatMasker	DNA/hAT	116797629	116797770	723	-	.	ID="DNA8-85_AP";Tend="466";Tstart="316";shortTE="F";uid="f5bc3058-b6a0-41c0-9daa-307a1742f4dd"
NC_042495.1	RepeatMasker	DNA/hAT	23338610	23338930	1596	-	.	ID="RND-5_FAMILY-4193";Tend="996";Tstart="668";shortTE="F";uid="d8888196-5ca5-4698-965a-02c130586005"
NC_042495.1	RepeatMasker	Unknown	14056236	14056523	1243	-	.	ID="RND-5_FAMILY-5347";Tend="1213";Tstart="918";shortTE="F";uid="6ac0dc94-ebbf-47d8-a4e1-b50e0a947ee8"
NC_042495.1	RepeatMasker	RC/Helitron	101595376	101596071	3127	-	.	ID="RND-1_FAMILY-6";Tend="1662";Tstart="928";shortTE="F";uid="b1ff0f37-1a81-4c94-9741-47c190aba61f"
NC_042495.1	RepeatMasker	Unknown	45028015	45028144	411	-	.	ID="RND-1_FAMILY-230";Tend="558";Tstart="430";shortTE="F";uid="fc099ba3-927f-4b77-9a80-ed0e4eb276de"
NC_042495.1	RepeatMasker	DNA/Ginger-1	71658502	71658819	3886	-	.	ID="rnd-6_family-3871";Tend="1446";Tstart="928";shortTE="F";uid="8af652d5-f167-461c-88d3-48496919c0b7"
NC_042495.1	RepeatMasker	DNA/P	61699905	61700538	407	-	.	ID="RND-5_FAMILY-2256";Tend="1389";Tstart="786";shortTE="F";uid="48646714-0ae5-4dac-b8b9-33045d77bd83"
NC_042495.1	RepeatMasker	Unknown	6358505	6358833	1476	-	.	ID="RND-1_FAMILY-15";Tend="1253";Tstart="934";shortTE="F";uid="cd0ab005-42a6-44e4-bfed-f7f88c49a0a7"
NC_042495.1	RepeatMasker	DNA/TcMar-Tc1	11670456	11670580	419	-	.	ID="MARINER-N22_AG";Tend="188";Tstart="61";shortTE="F";uid="95d97070-b44e-47c8-b8af-76cfed34a4a9"
NC_042495.1	RepeatMasker	DNA/hAT-Tip100	58957042	58957333	1360	-	.	ID="RND-6_FAMILY-192";Tend="1353";Tstart="1037";shortTE="F";uid="7f403409-7072-4ff6-ad33-2747a7b3c24c"
NC_042495.1	RepeatMasker	DNA/hAT-Tip100	61282384	61283053	4107	-	.	ID="DNA8-18_AP";Tend="700";Tstart="1";shortTE="F";uid="8f14664e-3a68-4027-a97c-6716aa50c19f"
NC_042495.1	RepeatMasker	DNA/hAT-Ac	116626436	116626603	470	-	.	ID="RND-6_FAMILY-447";Tend="1303";Tstart="1141";shortTE="F";uid="7aeb09af-d586-4c92-ab5b-f5ec485ac2ec"
NC_042495.1	RepeatMasker	Unknown	18322768	18323053	466	-	.	ID="RND-1_FAMILY-236";Tend="1224";Tstart="928";shortTE="F";uid="11a27c14-a638-4658-833a-401e1a9ea63e"
NC_042495.1	RepeatMasker	DNA	78263946	78264249	1694	-	.	ID="RND-5_FAMILY-2302";Tend="1273";Tstart="972";shortTE="F";uid="1e389cbf-f77e-473e-a086-a3310da171cc"
NC_042495.1	RepeatMasker	Unknown	58751351	58751537	1046	-	.	ID="RND-5_FAMILY-4321";Tend="1599";Tstart="1408";shortTE="F";uid="ea55b6ee-597c-4323-9738-735142798d11"
NC_042495.1	RepeatMasker	DNA/hAT-hAT19	37230164	37230943	5683	-	.	ID="DNA8-98_AP";Tend="796";Tstart="1";shortTE="F";uid="d40bf9d2-0595-46bf-8f8d-d6909b792b5a"
NC_042495.1	RepeatMasker	DNA/hAT-Tip100	97273413	97273537	401	-	.	ID="RND-6_FAMILY-8035";Tend="1081";Tstart="954";shortTE="F";uid="99ab115f-6d24-4d63-886a-3549aa9c4ba0"
NC_042495.1	RepeatMasker	DNA/hAT-Tip100	13947065	13947475	3404	-	.	ID="RND-6_FAMILY-17274";Tend="1648";Tstart="1237";shortTE="F";uid="eec519f5-24a6-49db-aa5c-6d449b7c996e"
NC_042495.1	RepeatMasker	DNA/Sola-1	7253392	7253550	797	-	.	ID="DNA4-8_AP";Tend="159";Tstart="1";shortTE="F";uid="4be9847e-ba13-4ed5-a029-3c44f4749f40"
NC_042495.1	RepeatMasker	DNA/MULE-MuDR	98787043	98787314	2291	-	.	ID="DNA8-110_AP";Tend="393";Tstart="118";shortTE="F";uid="f46d8968-a457-4e12-82b2-44e0c084cb5c"
NC_042495.1	RepeatMasker	LINE/I-Jockey	64359318	64359784	3868	-	.	ID="RND-1_FAMILY-267";Tend="1089";Tstart="630";shortTE="F";uid="d1bc44f8-f838-4f83-ab1f-d9d0c3f3873c"
NC_042495.1	RepeatMasker	DNA/Ginger-1	85749498	85749803	1922	-	.	ID="RND-6_FAMILY-8793";Tend="409";Tstart="118";shortTE="F";uid="b81b99bf-4166-4b73-abbe-e25ef61acc4c"
NC_042495.1	RepeatMasker	DNA	12772518	12772730	1890	-	.	ID="DNA8-57B_AP";Tend="215";Tstart="3";shortTE="F";uid="7d332ef6-24a0-4e30-8bcd-d1c69c6a73fb"
NC_042495.1	RepeatMasker	DNA/hAT-Charlie	64670354	64670537	955	-	.	ID="DNA8-51_AP";Tend="453";Tstart="245";shortTE="F";uid="e3371f17-df8a-45b1-9459-87965dd28b5d"
NC_042495.1	RepeatMasker	DNA	112446996	112447575	1006	-	.	ID="DNA4-3_AP";Tend="586";Tstart="28";shortTE="F";uid="744dad6c-38a9-4d76-ad88-1a9030fc4e9b"
NC_042495.1	RepeatMasker	LTR/Copia	100367819	100368312	2800	-	.	ID="RND-6_FAMILY-18443";Tend="1332";Tstart="837";shortTE="F";uid="0076fcb7-fbfb-4e9c-bb16-7671b565ebc0"
NC_042495.1	RepeatMasker	Unknown	23834486	23834693	746	-	.	ID="RND-6_FAMILY-19927";Tend="1900";Tstart="1699";shortTE="F";uid="32ec8dcd-891a-45ce-830b-a56a0746a4f0"
NC_042495.1	RepeatMasker	Unknown	77137608	77138384	2110	-	.	ID="RND-6_FAMILY-5481";Tend="1904";Tstart="1194";shortTE="F";uid="38031d11-6552-4ca6-89d3-ece37a5ca52f"
NC_042495.1	RepeatMasker	DNA	105166398	105167111	5145	-	.	ID="RND-5_FAMILY-2241";Tend="1822";Tstart="1038";shortTE="F";uid="3643d507-9086-4e6c-8b0f-7fb51b910c5a"
NC_042495.1	RepeatMasker	LINE/I-Jockey	12946467	12946589	513	-	.	ID="RND-6_FAMILY-15742";Tend="1438";Tstart="1307";shortTE="F";uid="7e6e1a1a-256a-4997-bd1b-0fe1311933c0"
NC_042495.1	RepeatMasker	Retroposon?	114878163	114878715	4729	-	.	ID="SINE2-2_AP";Tend="1998";Tstart="1446";shortTE="F";uid="46f4825f-cac6-4992-936b-2107c48a0568"
NC_042495.1	RepeatMasker	DNA/Ginger-1	20120890	20121096	444	-	.	ID="rnd-6_family-1559";TEgroup="ctg_3%7Crnd-6_family-1559%7C3";Tend="948";Tstart="735";shortTE="T";uid="8188fb17-c00e-45ef-b5e6-f5ffb4ef034c"
NC_042495.1	RepeatMasker	DNA	113166095	113166686	3085	-	.	ID="RND-5_FAMILY-1869";Tend="1456";Tstart="852";shortTE="F";uid="72c7af97-9229-4944-ba9d-47e6ab446f3f"
NC_042495.1	RepeatMasker	DNA	86053089	86053555	2129	-	.	ID="RND-6_FAMILY-8931";Tend="1352";Tstart="899";shortTE="F";uid="96f667a4-22e9-431b-a2af-a54f6d40b010"
NC_042495.1	RepeatMasker	Unknown	110006531	110007176	3467	-	.	ID="RND-4_FAMILY-926";Tend="1822";Tstart="1088";shortTE="F";uid="4259051b-4533-4ddf-8065-a18d4efa4a66"
NC_042495.1	RepeatMasker	DNA/hAT	119499064	119499650	1861	-	.	ID="DNA8-74_AP";TEgroup="ctg_3%7CDNA8-74_AP%7C28";Tend="902";Tstart="33";shortTE="F";uid="ac4fccc4-fd17-48d9-ac76-432720ac35bf"
NC_042495.1	RepeatMasker	DNA/Ginger	103485560	103485797	562	-	.	ID="RND-6_FAMILY-2771";Tend="1877";Tstart="1639";shortTE="F";uid="74d57013-e095-4e59-8418-d9d936dad1e6"
NC_042495.1	RepeatMasker	Retroposon?	23475600	23476125	4400	-	.	ID="SINE2-2_AP";Tend="1998";Tstart="1472";shortTE="F";uid="fc349475-4180-47b1-92b7-4022c34b45f3"
NC_042495.1	RepeatMasker	Retroposon?	94035705	94035936	715	-	.	ID="RND-6_FAMILY-12562";Tend="628";Tstart="387";shortTE="F";uid="80b9f9bb-c369-44ed-9ab8-b4c3b822b660"
NC_042495.1	RepeatMasker	RC/Helitron	27203286	27203524	750	-	.	ID="RND-6_FAMILY-2195";TEgroup="ctg_3%7CRND-6_FAMILY-2195%7C2";Tend="1114";Tstart="724";shortTE="F";uid="6915720e-2c00-4e68-86f0-5555e304b307"
NC_042495.1	RepeatMasker	DNA	92335809	92336069	1505	-	.	ID="TTAAC_AP";Tend="438";Tstart="190";shortTE="F";uid="2096cfb7-70b3-4122-a93d-3f064d6f2813"
NC_042495.1	RepeatMasker	DNA/hAT-hAT19	92653900	92654511	4474	-	.	ID="DNA8-64_AP";Tend="622";Tstart="1";shortTE="F";uid="eace92bf-2d56-4ba0-9a2e-97e08624db4e"
NC_042495.1	RepeatMasker	DNA/hAT-Tip100	79090074	79090210	598	-	.	ID="RND-6_FAMILY-17538";Tend="1487";Tstart="1340";shortTE="F";uid="3f700729-ae41-41f9-8946-dea71fee8c38"
NC_042495.1	RepeatMasker	DNA/Ginger-1	45508855	45509187	1077	-	.	ID="RND-6_FAMILY-3294";Tend="1871";Tstart="1578";shortTE="F";uid="9b5db2ad-c632-4c72-ba18-c3f8eac3d5f7"
NC_042495.1	RepeatMasker	DNA/Ginger-1	26208672	26209461	3023	-	.	ID="RND-6_FAMILY-8793";Tend="996";Tstart="144";shortTE="F";uid="5da84539-e7b4-4358-9684-85d06442addf"
NC_042495.1	RepeatMasker	Unknown	76675499	76675656	461	-	.	ID="RND-1_FAMILY-214";Tend="1034";Tstart="876";shortTE="F";uid="35db1f9c-1405-4757-a6a1-6cab3778ede5"
NC_042495.1	RepeatMasker	DNA/hAT-hAT19	22656990	22657504	2004	-	.	ID="DNA8-84_AP";Tend="529";Tstart="2";shortTE="F";uid="ab06c130-4d3d-4895-9ce4-3fa3e862352d"
NC_042495.1	RepeatMasker	Unknown	101636972	101637326	553	-	.	ID="RND-6_FAMILY-7787";Tend="1456";Tstart="1039";shortTE="F";uid="79d175b0-7f14-412d-b115-0546aef8774e"
NC_042495.1	RepeatMasker	DNA	112152747	112152959	458	-	.	ID="TTAA3_AP";Tend="398";Tstart="179";shortTE="F";uid="0bd69f8b-9184-4b51-bdfb-13c8b1d88c4c"
NC_042495.1	RepeatMasker	DNA/Kolobok-E	77292871	77293151	1149	-	.	ID="RND-5_FAMILY-3924";Tend="3160";Tstart="2901";shortTE="F";uid="c7e3a5a1-7d04-40d2-bde3-d6076a2ff6d5"
NC_042495.1	RepeatMasker	DNA	89893125	89893407	898	-	.	ID="dna4-2_ap";Tend="279";Tstart="7";shortTE="F";uid="8ed0d7ca-4ba7-4562-9b10-041b5d5a5bc3"
NC_042495.1	RepeatMasker	Unknown	8112105	8112501	746	-	.	ID="RND-6_FAMILY-15984";Tend="1213";Tstart="854";shortTE="F";uid="2db11f4c-e54b-4547-9e15-67adece3c967"
NC_042495.1	RepeatMasker	DNA	112182498	112182720	600	-	.	ID="DNA4-2_AP";Tend="362";Tstart="136";shortTE="F";uid="30f7635a-4352-4093-934f-1675a381d992"
NC_042495.1	RepeatMasker	Unknown	32290116	32290238	584	-	.	ID="RND-6_FAMILY-36865";Tend="1281";Tstart="1159";shortTE="F";uid="80b64d81-ade4-41c3-9f17-e9096636de3d"
NC_042495.1	RepeatMasker	DNA/hAT-Ac	37058646	37059124	3062	-	.	ID="DNA8-56_AP";Tend="562";Tstart="1";shortTE="F";uid="53590da0-5a0e-4cc0-90f9-3ec57d5a21da"
NC_042495.1	RepeatMasker	DNA/hAT-Charlie	79903214	79903660	1075	-	.	ID="HAT-33_LMI";Tend="1450";Tstart="1006";shortTE="F";uid="9f8c74f2-c2b4-470a-8616-f4721ecb1a17"
NC_042495.1	RepeatMasker	DNA/hAT-hATm	23363742	23363980	440	-	.	ID="HAT-4_AP";Tend="3423";Tstart="3192";shortTE="F";uid="4a570571-7c32-4e04-97b5-6f1b540bd3d3"
NC_042495.1	RepeatMasker	Retroposon?	31749358	31749467	576	-	.	ID="RND-6_FAMILY-11842";Tend="874";Tstart="769";shortTE="F";uid="688eb6d1-fcf3-49fd-90ac-f76d5c02c296"
NC_042495.1	RepeatMasker	Retroposon?	68561628	68561974	1674	-	.	ID="RND-5_FAMILY-1426";Tend="793";Tstart="432";shortTE="F";uid="d0235647-1004-488c-8989-2f56f0f8e1cb"
NC_042495.1	RepeatMasker	LINE/L2	27957717	27957964	1266	-	.	ID="RND-5_FAMILY-3692";Tend="2136";Tstart="1877";shortTE="F";uid="2855814b-77e3-4e21-a803-772562a500a4"
NC_042495.1	RepeatMasker	DNA	110273820	110274349	4586	-	.	ID="RND-4_FAMILY-649";Tend="1371";Tstart="838";shortTE="F";uid="8ffc37eb-4e9e-4aed-8bfa-79737bd1f351"
NC_042495.1	RepeatMasker	Unknown	100477794	100479208	1018	-	.	ID="RND-6_FAMILY-23836";TEgroup="ctg_3%7CRND-6_FAMILY-23836%7C3";Tend="1299";Tstart="2";shortTE="F";uid="c146e87b-758e-4c56-8b0f-b92feb6117fd"
NC_042495.1	RepeatMasker	Unknown	10948755	10949216	3425	-	.	ID="RND-1_FAMILY-399";Tend="1421";Tstart="910";shortTE="F";uid="e56609b7-0db5-4678-a147-c8922ea8af34"
NC_042495.1	RepeatMasker	DNA/hAT?	37178196	37178481	782	-	.	ID="RND-5_FAMILY-3458";Tend="1141";Tstart="865";shortTE="F";uid="c39e8797-eb0d-42da-bd4d-4c9a6e8c6e5c"
NC_042495.1	RepeatMasker	Unknown	88767826	88768055	921	-	.	ID="RND-5_FAMILY-142";Tend="1153";Tstart="939";shortTE="F";uid="47f058c4-c0d6-4aa8-b255-e4e87228771e"
NC_042495.1	RepeatMasker	Unknown	3545568	3545808	1676	-	.	ID="RND-6_FAMILY-1741";Tend="1273";Tstart="1033";shortTE="F";uid="2dbb212e-bd4e-49ba-a515-e05f49803b8b"
NC_042495.1	RepeatMasker	DNA/Ginger-1	65203381	65204409	7471	-	.	ID="rnd-6_family-20286";Tend="1778";Tstart="780";shortTE="F";uid="fad92250-7e51-4741-b160-caa3e40e3cdd"
NC_042495.1	RepeatMasker	DNA	77797679	77798041	1361	-	.	ID="RND-4_FAMILY-649";Tend="1388";Tstart="1046";shortTE="F";uid="da1b3153-7f65-425c-980a-4d9560544f4a"
NC_042495.1	RepeatMasker	LINE/RTE-BovB	20290173	20291055	899	-	.	ID="RTE-32_LMI";Tend="1012";Tstart="137";shortTE="F";uid="e02580e0-4fdd-4c4d-9c59-6498c7bd5215"
NC_042495.1	RepeatMasker	DNA/hAT-hAT19	3866581	3866820	1812	-	.	ID="RND-6_FAMILY-5889";Tend="1655";Tstart="1416";shortTE="F";uid="8f2252e9-bd5b-4839-b0ed-13a00d2bd403"
NC_042495.1	RepeatMasker	RC/Helitron	65199531	65199933	2300	-	.	ID="RND-6_FAMILY-216";Tend="721";Tstart="313";shortTE="F";uid="722b7224-b42b-4cc7-9ad8-31760f460a3f"
NC_042495.1	RepeatMasker	DNA	63282376	63282747	1793	-	.	ID="TTAA2C_AP";Tend="423";Tstart="1";shortTE="F";uid="18334bd0-dca4-4e04-a7f2-0ba3cebeecbf"
NC_042495.1	RepeatMasker	DNA	6703068	6703345	728	-	.	ID="dna4-3_ap";Tend="399";Tstart="1";shortTE="F";uid="2ad2da10-66b3-41ca-9408-788ae52563f5"
NC_042495.1	RepeatMasker	Retroposon?	32441943	32442105	583	-	.	ID="RND-6_FAMILY-14953";Tend="1037";Tstart="875";shortTE="F";uid="5d95477a-6126-4318-816e-227a28bf9251"
NC_042495.1	RepeatMasker	DNA/hAT?	38504031	38504359	1464	-	.	ID="rnd-5_family-1226";Tend="1646";Tstart="1101";shortTE="F";uid="da2d7708-7e60-47cd-b754-be8361430d57"
NC_042495.1	RepeatMasker	DNA/Ginger-1	8519648	8519810	776	-	.	ID="RND-6_FAMILY-1559";Tend="1507";Tstart="889";shortTE="F";uid="b1d26be1-d759-45ac-bb64-2bf633347b34"
NC_042495.1	RepeatMasker	DNA/Kolobok-E	6125591	6125809	678	-	.	ID="RND-6_FAMILY-6865";TEgroup="ctg_3%7CRND-6_FAMILY-6865%7C1";Tend="636";Tstart="474";shortTE="T";uid="7ea10441-ef2a-4e3b-9e14-96d343a4db35"
NC_042495.1	RepeatMasker	Unknown	102572148	102572344	1239	-	.	ID="RND-1_FAMILY-416";Tend="1148";Tstart="961";shortTE="F";uid="db09ac44-8300-402f-9b66-001d131e9958"
NC_042495.1	RepeatMasker	DNA/hAT-Charlie	69024931	69025045	501	-	.	ID="RND-6_FAMILY-8944";Tend="4466";Tstart="4346";shortTE="F";uid="84e2c4a8-305d-4af6-8552-23bc60a5e02a"
NC_042495.1	RepeatMasker	DNA/hAT-hAT19	6704859	6704960	682	-	.	ID="RND-6_FAMILY-4841";Tend="342";Tstart="241";shortTE="F";uid="628969e5-166d-4839-9423-222ffb7e22ee"
NC_042495.1	RepeatMasker	DNA/Kolobok-E	43319026	43320339	3015	-	.	ID="RND-6_FAMILY-15442";Tend="2163";Tstart="764";shortTE="F";uid="2b84f3da-7d87-4e13-bd1a-2245410eb59f"
NC_042495.1	RepeatMasker	RC/Helitron	17359119	17359893	5905	-	.	ID="RND-1_FAMILY-6";Tend="1850";Tstart="947";shortTE="F";uid="13a22998-c6f6-4b11-87cb-47297e971980"
NC_042495.1	RepeatMasker	DNA	12170133	12170620	2586	-	.	ID="TTAA18_AP";Tend="558";Tstart="2";shortTE="F";uid="5ffe9bf2-292f-4139-a43b-77f39cd5c386"
NC_042495.1	RepeatMasker	DNA/hAT?	5827535	5828093	1685	-	.	ID="DNA8-60_AP";Tend="593";Tstart="72";shortTE="F";uid="d673f080-8d92-4ffa-aca6-c0fdbf89f59d"
NC_042495.1	RepeatMasker	Unknown	27267368	27267721	2886	-	.	ID="RND-5_FAMILY-160";Tend="1304";Tstart="950";shortTE="F";uid="9281fcd4-33da-43c4-8f69-ff14363134f5"
NC_042495.1	RepeatMasker	Unknown	68059945	68060227	625	-	.	ID="RND-3_FAMILY-73";Tend="1191";Tstart="903";shortTE="F";uid="d37bde69-a23e-4f91-b905-c42a8b8dfe27"
NC_042495.1	RepeatMasker	DNA/Kolobok-E	38348523	38348678	676	-	.	ID="RND-5_FAMILY-3759";Tend="800";Tstart="656";shortTE="F";uid="5a024b0d-fd6b-4221-bcea-330e2967cd24"
NC_042495.1	RepeatMasker	LINE/RTE-BovB	122330	123496	3084	-	.	ID="RND-6_FAMILY-22620";TEgroup="ctg_3%7CRND-6_FAMILY-22620%7C1";Tend="1643";Tstart="8";shortTE="F";uid="744de62c-622d-4c02-af0f-9e8bcb3cd7c9"
NC_042495.1	RepeatMasker	DNA/MULE-MuDR	17293416	17294192	823	-	.	ID="RND-6_FAMILY-17598";Tend="1649";Tstart="886";shortTE="F";uid="4c1db661-ce60-4b8e-b13a-aa9961068860"
NC_042495.1	RepeatMasker	RC/Helitron	82157789	82157918	460	-	.	ID="RND-6_FAMILY-32908";Tend="1334";Tstart="1207";shortTE="F";uid="0f7d18a5-b8f9-4209-a55f-a4f2be2ec97c"
NC_042495.1	RepeatMasker	DNA/Kolobok-E	86424948	86425076	2047	-	.	ID="RND-5_FAMILY-751";Tend="766";Tstart="323";shortTE="F";uid="1900ad19-6d72-49f5-bfd1-5adfb5537f8d"
NC_042495.1	RepeatMasker	Unknown	77249801	77249915	843	-	.	ID="RND-1_FAMILY-261";Tend="961";Tstart="841";shortTE="F";uid="2a9f8e1a-d1f9-4a0b-b381-a535a099485f"
NC_042495.1	RepeatMasker	DNA/TcMar-Tc1	37522019	37522202	1561	-	.	ID="RND-6_FAMILY-10280";Tend="1611";Tstart="1424";shortTE="F";uid="a5d8d01d-8f1d-4c6d-8f81-3eb9a9dad970"
NC_042495.1	RepeatMasker	RC/Helitron	118349197	118349335	551	-	.	ID="RND-4_FAMILY-831";Tend="957";Tstart="839";shortTE="F";uid="70d20457-8f0e-4a03-aa39-009425451b18"
NC_042495.1	RepeatMasker	DNA/Ginger-1	24439376	24439925	1042	-	.	ID="rnd-6_family-20286";Tend="2113";Tstart="1515";shortTE="F";uid="c1fca971-50af-4acf-b42e-4d5fa25a261d"
NC_042495.1	RepeatMasker	Unknown	48611479	48611827	2182	-	.	ID="RND-5_FAMILY-4256";Tend="1278";Tstart="938";shortTE="F";uid="a8bcc17b-4db0-4fec-b8ea-2e76b8ba1cd4"
NC_042495.1	RepeatMasker	Unknown	114409527	114409982	2157	-	.	ID="RND-1_FAMILY-282";Tend="1372";Tstart="909";shortTE="F";uid="f1767c62-6e57-4fff-bedc-cc0c1e22cf7b"
NC_042495.1	RepeatMasker	Unknown	75005459	75005731	1347	-	.	ID="RND-6_FAMILY-15757";Tend="1559";Tstart="1151";shortTE="F";uid="418e85f3-92bb-49d8-b453-fa175d0649bd"
NC_042495.1	RepeatMasker	DNA	96640266	96640662	1354	-	.	ID="TTAA4B_AP";Tend="422";Tstart="1";shortTE="F";uid="d111c15f-b83e-4c2c-b376-c1620af4e0ee"
NC_042495.1	RepeatMasker	DNA/hAT	42988336	42988738	3490	-	.	ID="RND-5_FAMILY-4737";Tend="742";Tstart="340";shortTE="F";uid="6c5961c7-7660-4bb7-aa9b-91544e7ab72c"
NC_042495.1	RepeatMasker	DNA/hAT-Tip100	81689558	81689733	632	-	.	ID="RND-5_FAMILY-2286";Tend="1327";Tstart="1157";shortTE="F";uid="7f0c2e42-0cb5-45f8-a8d7-bafab0bb1047"
NC_042495.1	RepeatMasker	DNA/Ginger-1	15159860	15160212	2562	-	.	ID="RND-6_FAMILY-51198";Tend="1125";Tstart="771";shortTE="F";uid="b886d7e5-c970-436d-b048-85b644fb70f8"
NC_042495.1	RepeatMasker	DNA/Kolobok-E	95281266	95281479	606	-	.	ID="RND-4_FAMILY-542";Tend="854";Tstart="648";shortTE="F";uid="00aa5031-7413-4f24-8e93-0bd0d0b1db45"
NC_042495.1	RepeatMasker	Retroposon?	26922469	26922761	781	-	.	ID="RND-6_FAMILY-6479";Tend="957";Tstart="1";shortTE="F";uid="aae35cd1-44ae-4102-b90c-b4d16238e00e"
NC_042495.1	RepeatMasker	DNA/hAT-Tip100	26587250	26589081	841	-	.	ID="RND-6_FAMILY-416";TEgroup="ctg_3%7CRND-6_FAMILY-416%7C2";Tend="2582";Tstart="13";shortTE="F";uid="82f5ef3e-5608-4ce1-bee3-d761461de1c1"
NC_042495.1	RepeatMasker	DNA/Ginger-1	3712286	3712844	680	-	.	ID="rnd-6_family-9672";Tend="1033";Tstart="318";shortTE="F";uid="3a9f3e6d-a21c-47fb-bce1-3aa9bf9711cc"
NC_042495.1	RepeatMasker	Retroposon?	43894234	43894447	842	-	.	ID="RND-5_FAMILY-7341";Tend="796";Tstart="564";shortTE="F";uid="9e492347-c6e7-46e8-a168-5dfbff394415"
NC_042495.1	RepeatMasker	DNA	28881012	28882135	7382	-	.	ID="RND-6_FAMILY-12477";Tend="2102";Tstart="960";shortTE="F";uid="eb55e393-d1a2-4ba6-a763-2b658afb57eb"
NC_042495.1	RepeatMasker	DNA/Ginger-1	61618775	61619102	573	-	.	ID="RND-6_FAMILY-20286";Tend="2453";Tstart="2113";shortTE="F";uid="1a822ec3-a246-419c-b4cf-c136127232f8"
NC_042495.1	RepeatMasker	DNA/Kolobok-E	21111598	21111840	1269	-	.	ID="RND-6_FAMILY-829";Tend="1094";Tstart="857";shortTE="F";uid="10e29fe2-cb49-4af7-8133-2691511a583f"
NC_042495.1	RepeatMasker	DNA/hAT?	25109263	25109678	2403	-	.	ID="RND-1_FAMILY-4";Tend="1348";Tstart="921";shortTE="F";uid="133d68c9-bdc5-4b75-a40e-dc6cbb303bac"
NC_042495.1	RepeatMasker	DNA/MULE-MuDR	45756033	45756756	666	-	.	ID="RND-6_FAMILY-11913";Tend="1172";Tstart="485";shortTE="F";uid="caed0049-0eb2-4ca2-a03c-fd79ea344576"
NC_042495.1	RepeatMasker	DNA/Kolobok-E	110972027	110972709	3362	-	.	ID="rnd-6_family-15442";Tend="2218";Tstart="1584";shortTE="F";uid="9ff13bb9-1bda-45dc-8fca-0a87a5be53b2"
NC_042495.1	RepeatMasker	Retroposon?	65292252	65293374	8504	-	.	ID="RND-6_FAMILY-7552";Tend="2209";Tstart="373";shortTE="F";uid="0319ca73-da10-4d3b-b625-b8c57f1f5f40"
NC_042495.1	RepeatMasker	Unknown	18022544	18022946	2083	-	.	ID="RND-5_FAMILY-63";Tend="1735";Tstart="1345";shortTE="F";uid="4c0ebd7c-8f39-4937-b224-a77e41bd8ecb"
NC_042495.1	RepeatMasker	DNA/Ginger-1	85805982	85806801	6251	-	.	ID="RND-6_FAMILY-22402";Tend="1708";Tstart="878";shortTE="F";uid="045ada54-0d2c-40fd-9ef1-61eaff88b91a"
NC_042495.1	RepeatMasker	DNA/Ginger-1	47139027	47139794	3101	-	.	ID="RND-6_FAMILY-22402";TEgroup="ctg_3%7CRND-6_FAMILY-22402%7C12";Tend="2620";Tstart="1624";shortTE="F";uid="3136aaf8-a582-4daa-84e9-f83acdb4642b"
NC_042495.1	RepeatMasker	DNA/Ginger-1	119139333	119139763	1437	-	.	ID="rnd-6_family-22402";Tend="2412";Tstart="2228";shortTE="F";uid="70377cfe-97fd-4c35-a2eb-0c3040070c37"
NC_042495.1	RepeatMasker	Unknown	68134365	68134683	458	-	.	ID="RND-6_FAMILY-21869";TEgroup="ctg_3%7CRND-6_FAMILY-21869%7C1";Tend="1293";Tstart="854";shortTE="T";uid="9a460c2d-fbad-41e8-ad63-366ee2fb4433"
NC_042495.1	RepeatMasker	DNA/Kolobok-E	78282372	78282595	529	-	.	ID="RND-4_FAMILY-542";Tend="1493";Tstart="1273";shortTE="F";uid="ba1c9e98-9aaa-485a-9556-11e247c6bd9f"
NC_042495.1	RepeatMasker	Unknown	116090947	116091616	867	-	.	ID="RND-5_FAMILY-9968";Tend="1887";Tstart="1157";shortTE="F";uid="e9ae9eb3-8a9f-4723-bcef-af4b6ab3ce4d"
NC_042495.1	RepeatMasker	Unknown	96741555	96742070	1421	-	.	ID="RND-6_FAMILY-725";Tend="688";Tstart="154";shortTE="F";uid="7b6c04b0-49b4-4b59-b9d2-f9b3ca8d0c5f"
NC_042495.1	RepeatMasker	DNA/hAT-Tip100	8977026	8977495	1016	-	.	ID="DNA8-107_AP";TEgroup="ctg_3%7CDNA8-107_AP%7C1";Tend="683";Tstart="105";shortTE="F";uid="d09ad75d-6d3d-40ec-bbd9-641127ca10e9"
NC_042495.1	RepeatMasker	Unknown	82823796	82824051	447	-	.	ID="RND-1_FAMILY-514";Tend="829";Tstart="561";shortTE="F";uid="08424dd0-6a38-4080-b226-75e919780003"
NC_042495.1	RepeatMasker	Unknown	33400207	33401063	7490	-	.	ID="RND-6_FAMILY-6822";Tend="1200";Tstart="353";shortTE="F";uid="0ed799ec-bcb2-4be0-8fd2-efc2875d1ba5"
NC_042495.1	RepeatMasker	Unknown	106174436	106174561	511	-	.	ID="RND-5_FAMILY-676";Tend="957";Tstart="846";shortTE="F";uid="8060b135-799c-4c41-a28b-47bc765e6373"
NC_042495.1	RepeatMasker	DNA/Ginger-1	21323698	21323920	765	-	.	ID="RND-5_FAMILY-7031";Tend="2687";Tstart="2457";shortTE="F";uid="c340e705-b94d-446a-aa3e-2708ba1e45c2"
NC_042495.1	RepeatMasker	DNA	50847858	50848530	2084	-	.	ID="DNA4-1_AP";Tend="823";Tstart="1";shortTE="F";uid="b2d4cf97-d8bf-4158-94f5-692e8a6ecbe1"
NC_042495.1	RepeatMasker	DNA	78828808	78829028	621	-	.	ID="RND-6_FAMILY-8931";Tend="1384";Tstart="1159";shortTE="F";uid="84c9a693-aac7-4d6d-a925-9f47c0061f19"
NC_042495.1	RepeatMasker	DNA	41854312	41854522	1297	-	.	ID="DNA3-10_AP";Tend="341";Tstart="102";shortTE="F";uid="e8001003-16e8-40ad-8ec6-821ed0b7e297"
NC_042495.1	RepeatMasker	DNA/Ginger-1	8974760	8975344	1407	-	.	ID="RND-5_FAMILY-5803";Tend="1500";Tstart="889";shortTE="F";uid="cc958567-3c48-400c-a242-0a0247fedb52"
NC_042495.1	RepeatMasker	Unknown	97461452	97462235	5297	-	.	ID="RND-5_FAMILY-5046";Tend="1327";Tstart="549";shortTE="F";uid="84f543b3-4642-4fbc-b680-770723f1c83e"
NC_042495.1	RepeatMasker	DNA/hAT-Ac	45523702	45523809	641	-	.	ID="RND-1_FAMILY-188";Tend="976";Tstart="872";shortTE="F";uid="ad5e72d0-f6f1-46ba-a6a9-d1cc73299b5b"
NC_042495.1	RepeatMasker	DNA/hAT-Tip100	73372685	73372796	881	-	.	ID="DNA8-63_AP";Tend="112";Tstart="1";shortTE="F";uid="040ed133-687e-4a91-a6e4-b1dfcb1b0a04"
NC_042495.1	RepeatMasker	DNA/Ginger-1	11418402	11419255	5272	-	.	ID="RND-6_FAMILY-20286";Tend="2047";Tstart="1176";shortTE="F";uid="92d41afc-2552-41b0-aadc-8d5269b06cf5"
NC_042495.1	RepeatMasker	Retroposon?	78060772	78061113	1748	-	.	ID="RND-6_FAMILY-11842";Tend="2221";Tstart="1860";shortTE="F";uid="6456e69a-0734-4ee3-af8c-f4130971b282"
NC_042495.1	RepeatMasker	DNA/hAT-hAT19	49617802	49618042	671	-	.	ID="RND-6_FAMILY-10574";Tend="479";Tstart="251";shortTE="F";uid="62ffb934-50e1-453a-adfb-de869ccd85bf"
NC_042495.1	RepeatMasker	Retroposon?	97995256	97995687	2606	-	.	ID="RND-6_FAMILY-11842";Tend="2229";Tstart="1782";shortTE="F";uid="bde8d085-4ba6-493c-a92a-4940ac3bd449"
NC_042495.1	RepeatMasker	DNA/TcMar-Mariner	79369173	79369622	2896	-	.	ID="rnd-5_family-4998";Tend="1392";Tstart="805";shortTE="F";uid="59ab3f2f-1b0a-427b-8bbc-6999b81cedd7"
NC_042495.1	RepeatMasker	DNA/hAT	11461686	11462554	6560	-	.	ID="RND-5_FAMILY-8723";Tend="1793";Tstart="917";shortTE="F";uid="8129d158-c6cd-4551-b566-4359a45a865e"
NC_042495.1	RepeatMasker	RC/Helitron	73894539	73894933	1554	-	.	ID="RND-5_FAMILY-1022";Tend="1272";Tstart="895";shortTE="F";uid="89b684ae-2627-41d0-a3e6-575fd272478b"
NC_042495.1	RepeatMasker	DNA/hAT-Charlie	61027808	61028315	714	-	.	ID="DNA8-86_AP";Tend="463";Tstart="3";shortTE="F";uid="0cf1ed1f-9046-4fed-b6c4-5fad3984bf1a"
NC_042495.1	RepeatMasker	DNA/Kolobok-E	114872567	114872861	724	-	.	ID="rnd-6_family-829";Tend="1563";Tstart="1387";shortTE="F";uid="3cd40c38-ef9c-4cc0-b0a6-a636f2547f69"
NC_042495.1	RepeatMasker	DNA/Kolobok-E	17487788	17488680	4130	-	.	ID="RND-6_FAMILY-10575";Tend="928";Tstart="129";shortTE="F";uid="207d50ad-1eb3-429a-afc9-a07d2c727d26"
NC_042495.1	RepeatMasker	Unknown	95763128	95763692	2699	-	.	ID="RND-6_FAMILY-4472";Tend="1507";Tstart="925";shortTE="F";uid="f4c417a2-7c11-421f-b30f-6065691efd13"
NC_042495.1	RepeatMasker	DNA/hAT-Ac	43553987	43554195	1045	-	.	ID="DNA8-91B_AP";Tend="849";Tstart="635";shortTE="F";uid="4eeb0a2b-4ac1-4998-a394-781ed63cf89b"
NC_042495.1	RepeatMasker	DNA/Ginger-1	96987664	96987853	1050	-	.	ID="RND-6_FAMILY-3871";Tend="1082";Tstart="906";shortTE="F";uid="3332ce64-8b26-4b28-88ac-ce4eda34653f"
NC_042495.1	RepeatMasker	DNA/hAT-Tip100	89380780	89380915	568	-	.	ID="dna8-107_ap";Tend="469";Tstart="358";shortTE="F";uid="b2497d75-83c5-4b25-bb0c-7078b3fcaafc"
NC_042495.1	RepeatMasker	Unknown	25386569	25387546	3807	-	.	ID="RND-4_FAMILY-1314";Tend="1827";Tstart="1068";shortTE="F";uid="4b4277f2-a9bd-44a1-bc9a-940107cae22f"
NC_042495.1	RepeatMasker	DNA/hAT?	353431	353664	853	-	.	ID="RND-5_FAMILY-2860";Tend="1677";Tstart="1450";shortTE="F";uid="66eecadd-d392-45aa-8867-897553ec2c70"
NC_042495.1	RepeatMasker	RC/Helitron	61198086	61198257	512	-	.	ID="RND-6_FAMILY-11047";Tend="940";Tstart="774";shortTE="F";uid="d734ffa5-e641-42bd-9e0e-f59b9470aaae"
NC_042495.1	RepeatMasker	DNA/hAT-Tip100	110994610	110994756	1162	-	.	ID="RND-1_FAMILY-140";Tend="908";Tstart="761";shortTE="F";uid="0cd64478-5a22-4969-ba3b-8195ba86e159"
NC_042495.1	RepeatMasker	DNA/Kolobok-E	3992480	3995397	20034	-	.	ID="RND-1_FAMILY-308";Tend="3924";Tstart="1007";shortTE="F";uid="4c8bfcc1-cdba-4595-b56d-3581c9126892"
NC_042495.1	RepeatMasker	DNA/hAT-Tip100	80008587	80009331	4517	-	.	ID="RND-1_FAMILY-202";Tend="1591";Tstart="840";shortTE="F";uid="74ac11f1-4262-4a23-87e8-0c153c5c2909"
NC_042495.1	RepeatMasker	Unknown	49492220	49492600	3040	-	.	ID="RND-1_FAMILY-386";Tend="1281";Tstart="875";shortTE="F";uid="7cb1ec39-9ae6-4e3c-a445-03ef6e560f5d"
NC_042495.1	RepeatMasker	DNA/Kolobok-E	93615805	93616362	2532	-	.	ID="KOLOBOKE-3_AP";Tend="2179";Tstart="1631";shortTE="F";uid="3d07e99f-192b-45b3-ba78-9097f02d5ccb"
NC_042495.1	RepeatMasker	Unknown	54639216	54639694	2845	-	.	ID="RND-1_FAMILY-558";Tend="1026";Tstart="510";shortTE="F";uid="22a81cdf-8359-4093-9f3f-755db366a821"
NC_042495.1	RepeatMasker	DNA/Ginger-1	28175827	28176337	2682	-	.	ID="RND-6_FAMILY-20286";Tend="2121";Tstart="1598";shortTE="F";uid="cb7127ae-aeb9-4816-9a0f-2337f536a728"
NC_042495.1	RepeatMasker	DNA/P	65613959	65614367	3362	-	.	ID="RND-6_FAMILY-17440";Tend="875";Tstart="466";shortTE="F";uid="4d0da281-927f-46a9-97f0-51574b2829f7"
NC_042495.1	RepeatMasker	DNA	1150182	1150400	688	-	.	ID="RND-5_FAMILY-5530";Tend="993";Tstart="768";shortTE="F";uid="e81879fc-a525-46e7-92c0-35f843171678"
NC_042495.1	RepeatMasker	DNA/hAT-Charlie	25723239	25723404	873	-	.	ID="DNA8-86_AP";Tend="199";Tstart="34";shortTE="F";uid="9d171e21-e836-491d-8129-adbccf6148f8"
NC_042495.1	RepeatMasker	DNA/Kolobok-E	34816037	34816145	679	-	.	ID="rnd-5_family-511";Tend="1686";Tstart="1577";shortTE="F";uid="e7bff86a-fc96-4be1-85e2-f42e8f9b3054"
NC_042495.1	RepeatMasker	DNA/Kolobok-E	76144965	76145509	2936	-	.	ID="RND-6_FAMILY-26970";Tend="1330";Tstart="771";shortTE="F";uid="fa515202-591f-4683-bef4-6808e8eec8db"
NC_042495.1	RepeatMasker	DNA	61186591	61187102	3339	-	.	ID="RND-5_FAMILY-3376";Tend="1471";Tstart="897";shortTE="F";uid="9aeb9ccc-ce59-4ed0-9668-44587346e3ad"
NC_042495.1	RepeatMasker	Unknown	65815689	65816013	646	-	.	ID="RND-5_FAMILY-4432";Tend="892";Tstart="565";shortTE="F";uid="a66c5664-a45a-462b-b809-6972f52cd1d3"
NC_042495.1	RepeatMasker	DNA/hAT-Tip100	36944501	36945043	3676	-	.	ID="DNA8-83_AP";Tend="552";Tstart="3";shortTE="F";uid="eae868f4-298a-4c7b-8197-e427f7c7751f"
NC_042495.1	RepeatMasker	DNA	16377449	16377854	2754	-	.	ID="TTAA7_AP";Tend="434";Tstart="11";shortTE="F";uid="fb4040dc-cd55-4398-9794-7e1bf960cb82"
NC_042495.1	RepeatMasker	Unknown	48563175	48563509	747	-	.	ID="RND-5_FAMILY-443";Tend="1224";Tstart="874";shortTE="F";uid="12e9fb8d-623f-421e-80c3-122bdb0521df"
NC_042495.1	RepeatMasker	DNA/hAT-hATm	22739607	22740536	560	-	.	ID="HAT-4_AP";TEgroup="ctg_3%7CHAT-4_AP%7C1";Tend="2902";Tstart="1810";shortTE="F";uid="f3c9dbe1-5c02-4166-a1e8-164b5f6e71f8"
NC_042495.1	RepeatMasker	DNA/hAT-Ac	38247074	38248319	8449	-	.	ID="RND-1_FAMILY-296";Tend="2132";Tstart="856";shortTE="F";uid="2963e459-7f66-4a43-9b97-f312f34080b4"
NC_042495.1	RepeatMasker	Unknown	56115438	56115730	1703	-	.	ID="RND-5_FAMILY-10792";Tend="1101";Tstart="806";shortTE="F";uid="7ae51575-d199-4fed-88cc-29edafc6c95f"
NC_042495.1	RepeatMasker	DNA	76852072	76852342	1263	-	.	ID="DNAX-2_AP";Tend="467";Tstart="180";shortTE="F";uid="254c8953-e631-4181-9b17-2318cfdfe73b"
NC_042495.1	RepeatMasker	DNA/hAT-Tip100	19253718	19253879	1266	-	.	ID="RND-6_FAMILY-15087";Tend="1230";Tstart="1069";shortTE="F";uid="5442f963-16d7-4b9c-99e8-e0154e857eaf"
NC_042495.1	RepeatMasker	DNA/hAT-hAT19	84285736	84285968	754	-	.	ID="HAT-N4_AP";Tend="619";Tstart="400";shortTE="F";uid="8529f5bd-8b3e-418d-90ff-f38101f17729"
NC_042495.1	RepeatMasker	DNA/Kolobok-E	48270493	48270691	676	-	.	ID="RND-6_FAMILY-4353";Tend="446";Tstart="255";shortTE="F";uid="da5e6fc1-eb77-42d5-8ddc-ab0dff3b3586"
NC_042495.1	RepeatMasker	DNA/TcMar-m44	107204615	107204759	1101	-	.	ID="dnax-3c_ap";Tend="144";Tstart="1";shortTE="F";uid="df0e8a39-f47a-4f72-acf1-fd359f031e99"
NC_042495.1	RepeatMasker	Unknown	32221932	32222084	425	-	.	ID="RND-5_FAMILY-2344";Tend="1229";Tstart="1083";shortTE="F";uid="4c16ac0e-327d-4f21-b254-82f3dbdeee46"
NC_042495.1	RepeatMasker	DNA/Ginger-1	34938213	34938411	993	-	.	ID="rnd-6_family-51198";Tend="1098";Tstart="784";shortTE="F";uid="7633caa7-fd0c-406e-9d8c-b2ac76cb0b35"
NC_042495.1	RepeatMasker	Retroposon?	61698017	61698604	3478	-	.	ID="RND-6_FAMILY-728";Tend="1097";Tstart="500";shortTE="F";uid="3d29e32f-cf96-4fbd-9b05-b12de1489b25"
NC_042495.1	RepeatMasker	RC/Helitron	97198992	97199107	424	-	.	ID="RND-6_FAMILY-23021";Tend="1005";Tstart="892";shortTE="F";uid="7cc6bdcf-3c7d-473e-a0b7-8a3fac6c0fd7"
NC_042495.1	RepeatMasker	DNA	85756652	85756902	2058	-	.	ID="RND-1_FAMILY-464";Tend="1210";Tstart="960";shortTE="F";uid="736a9458-25b9-4ff8-9ca2-46316692c510"
NC_042495.1	RepeatMasker	DNA	4889353	4889692	1137	-	.	ID="TTAA2D_AP";Tend="414";Tstart="19";shortTE="F";uid="b35bd5db-6602-49fd-94ab-57fc372bcdd0"
NC_042495.1	RepeatMasker	Retroposon?	24616706	24617997	5840	-	.	ID="RND-6_FAMILY-15586";TEgroup="ctg_3%7CRND-6_FAMILY-15586%7C9";Tend="1717";Tstart="835";shortTE="F";uid="136d7933-77e8-4e7e-aca2-99029166605b"
NC_042495.1	RepeatMasker	DNA	3514036	3514159	443	-	.	ID="DNA4-3_AP";Tend="637";Tstart="515";shortTE="F";uid="8d96cc6e-71db-48e4-909b-92e950aa52d8"
NC_042495.1	RepeatMasker	LINE/RTE-BovB	37112057	37113646	2359	-	.	ID="RND-5_FAMILY-2268";Tend="2331";Tstart="92";shortTE="F";uid="926d5ffb-bb8b-4974-bc37-006021a94a06"
NC_042495.1	RepeatMasker	DNA	56115682	56115822	454	-	.	ID="RND-6_FAMILY-8931";Tend="1050";Tstart="893";shortTE="F";uid="01ad5a0e-26f3-4059-a4e0-9a2db19f39a1"
NC_042495.1	RepeatMasker	DNA	76546271	76546822	1361	-	.	ID="DNA4-3_AP";Tend="614";Tstart="105";shortTE="F";uid="b083359b-5906-4427-8eef-844776c6dd2c"
NC_042495.1	RepeatMasker	Retroposon?	95295835	95296159	1823	-	.	ID="RND-6_FAMILY-15129";Tend="1385";Tstart="1075";shortTE="F";uid="1445fb72-0c31-4dd8-af51-4f78d371d28f"
NC_042495.1	RepeatMasker	Unknown	87400541	87400951	2231	-	.	ID="RND-6_FAMILY-21026";Tend="1277";Tstart="877";shortTE="F";uid="0526e496-cabc-4036-968e-02499bb73e36"
NC_042495.1	RepeatMasker	DNA	17873357	17873738	460	-	.	ID="DNA4-3_AP";Tend="634";Tstart="278";shortTE="F";uid="38f18413-d416-45c8-8bf1-6495e212a9ad"
NC_042495.1	RepeatMasker	DNA	84061399	84062114	2312	-	.	ID="DNA4-2_AP";Tend="769";Tstart="97";shortTE="F";uid="3b2e11ee-0300-41a6-8a47-099c2cb13c84"
NC_042495.1	RepeatMasker	Unknown	36526663	36526858	1093	-	.	ID="RND-6_FAMILY-11152";Tend="1403";Tstart="1209";shortTE="F";uid="2bf8f751-d19a-4e03-b89f-f47a3366cce6"
NC_042495.1	RepeatMasker	DNA/Ginger-1	59936298	59936404	528	-	.	ID="RND-5_FAMILY-5803";Tend="893";Tstart="798";shortTE="F";uid="e331dffe-5b8a-4bb7-8de4-c0fffc70dd66"
NC_042495.1	RepeatMasker	DNA	92868032	92868328	1442	-	.	ID="DNA4-3_AP";Tend="635";Tstart="349";shortTE="F";uid="fb304f1f-b3a8-4500-ac70-46280621d9ce"
NC_042495.1	RepeatMasker	LTR/Pao	110622224	110623462	4977	-	.	ID="RND-5_FAMILY-161";TEgroup="ctg_3%7CRND-5_FAMILY-161%7C5";Tend="1887";Tstart="456";shortTE="F";uid="5a2a0216-1412-4d55-adbc-746e08f7c1d6"
NC_042495.1	RepeatMasker	RC/Helitron	92028414	92028548	654	-	.	ID="RND-6_FAMILY-2195";Tend="834";Tstart="716";shortTE="F";uid="7cb2a5bc-5e8e-402d-adb4-2e43ab611504"
NC_042495.1	RepeatMasker	DNA/Kolobok-E	36189376	36189629	439	-	.	ID="RND-6_FAMILY-9044";Tend="1830";Tstart="1604";shortTE="F";uid="1f814f68-27d4-43ef-9e21-63f038b023ee"
NC_042495.1	RepeatMasker	DNA/hAT-Tip100	62592947	62593380	3587	-	.	ID="RND-5_FAMILY-11892";Tend="2144";Tstart="1711";shortTE="F";uid="ea158d0b-0a58-43da-99e9-8db079b08c22"
NC_042495.1	RepeatMasker	Unknown	104621453	104622145	869	-	.	ID="RND-5_FAMILY-8899";Tend="639";Tstart="60";shortTE="F";uid="8a475879-54cb-4c34-95aa-2be66d7f0a11"
NC_042495.1	RepeatMasker	DNA/hAT-Tip100	11532159	11532260	670	-	.	ID="RND-6_FAMILY-5259";Tend="1745";Tstart="1644";shortTE="F";uid="ea8ddd8e-6ccf-4be2-bddc-347514e058f4"
NC_042495.1	RepeatMasker	LINE/CR1	19986393	19986664	2296	-	.	ID="RND-6_FAMILY-8621";Tend="1057";Tstart="786";shortTE="F";uid="61393be5-5d07-4ecb-8976-009ee1cdef73"
NC_042495.1	RepeatMasker	DNA/hAT	18345722	18345824	527	-	.	ID="RND-1_FAMILY-584";Tend="1587";Tstart="1484";shortTE="F";uid="df233e19-9f34-45da-bcb7-a8efad22993a"
NC_042495.1	RepeatMasker	DNA/Kolobok-E	50583216	50583876	472	-	.	ID="RND-5_FAMILY-751";Tend="1140";Tstart="482";shortTE="F";uid="a62f16b7-48a2-443e-88db-a67ef8ea9bc6"
NC_042495.1	RepeatMasker	DNA/hAT?	11672839	11673066	867	-	.	ID="RND-5_FAMILY-1226";Tend="1432";Tstart="1216";shortTE="F";uid="a1b710a5-cd0d-4f23-9881-c7cc381d69f7"
NC_042495.1	RepeatMasker	RC/Helitron	26558062	26558438	1827	-	.	ID="RND-6_FAMILY-216";Tend="699";Tstart="299";shortTE="F";uid="e2906041-a630-410f-a6e1-bd589591b64f"
NC_042495.1	RepeatMasker	DNA/hAT	95471682	95472502	3728	-	.	ID="RND-5_FAMILY-594";Tend="1312";Tstart="486";shortTE="F";uid="1ea429c4-321f-46fd-bd55-a4cad1403473"
NC_042495.1	RepeatMasker	DNA/Ginger-1	21655762	21656312	1705	-	.	ID="RND-6_FAMILY-1559";Tend="2219";Tstart="1642";shortTE="F";uid="33dc8663-cdfe-4654-a1e3-8c2d599edc21"
NC_042495.1	RepeatMasker	RC/Helitron	78283930	78284039	658	-	.	ID="RND-6_FAMILY-4171";Tend="635";Tstart="516";shortTE="F";uid="bbb3e12c-89c6-4d97-bb8c-34e228c4cba7"
NC_042495.1	RepeatMasker	LINE/I-Jockey	86359692	86361547	12278	-	.	ID="RND-6_FAMILY-26672";Tend="1759";Tstart="65";shortTE="F";uid="a7653860-dcb1-432e-9229-28b5bf82b8a4"
NC_042495.1	RepeatMasker	DNA/Ginger-1	81666310	81666424	691	-	.	ID="RND-6_FAMILY-20286";Tend="2249";Tstart="2135";shortTE="F";uid="f5c78b01-f891-45f1-a146-7c226c68c16b"
NC_042495.1	RepeatMasker	LINE/I-Jockey	110599533	110600788	457	-	.	ID="VINGI-32_LMI";Tend="1788";Tstart="430";shortTE="F";uid="dc07b98f-1b48-447d-9f3d-3015f7a1ef90"
NC_042495.1	RepeatMasker	DNA/hAT?	29319289	29321359	13777	-	.	ID="RND-6_FAMILY-6483";Tend="2543";Tstart="359";shortTE="F";uid="5240cb92-ba8d-4c00-986b-b6551c6cbe2d"
NC_042495.1	RepeatMasker	DNA/P	28159271	28159555	442	-	.	ID="P-4_AP";Tend="1453";Tstart="1169";shortTE="F";uid="0cff9b83-ac15-4bd2-b11c-31e99b7ab38a"
NC_042495.1	RepeatMasker	DNA/hAT-Ac	75387557	75388836	9980	-	.	ID="RND-1_FAMILY-125";Tend="2196";Tstart="908";shortTE="F";uid="433eb740-b469-42af-a84b-9943edaef366"
NC_042495.1	RepeatMasker	Retroposon?	8688345	8690029	11218	-	.	ID="SINE2-1_AP";Tend="1770";Tstart="1";shortTE="F";uid="a40adf9d-98c4-41ac-9bed-c3f354131b23"
NC_042495.1	RepeatMasker	RC/Helitron	80372276	80373057	3054	-	.	ID="RND-6_FAMILY-43";Tend="1635";Tstart="520";shortTE="F";uid="898c4e15-5af8-485f-8826-e07d8953663a"
NC_042495.1	RepeatMasker	LINE/L2	35210486	35210822	1799	-	.	ID="RND-6_FAMILY-16854";Tend="435";Tstart="153";shortTE="F";uid="f220b5e7-3145-4d32-85ff-79356a9e857a"
NC_042495.1	RepeatMasker	DNA/TcMar-Tc1	46996869	46997105	401	-	.	ID="RND-6_FAMILY-10280";Tend="1583";Tstart="1344";shortTE="F";uid="5b6e34df-8411-42f9-960a-6fd1a5d9edc4"
NC_042495.1	RepeatMasker	DNA	3102566	3102725	460	-	.	ID="RND-6_FAMILY-4078";Tend="1399";Tstart="1239";shortTE="F";uid="673a19a5-eacb-413d-937b-1f64111cb1d8"
NC_042495.1	RepeatMasker	DNA/Kolobok-E	105712442	105712603	621	-	.	ID="RND-4_FAMILY-151";Tend="1802";Tstart="1639";shortTE="F";uid="4a99dd33-ac81-4265-b63b-a743ccf9af28"
NC_042495.1	RepeatMasker	Unknown	100971608	100971766	1284	-	.	ID="RND-6_FAMILY-7855";Tend="1627";Tstart="1469";shortTE="F";uid="ab386205-c8cd-43f4-b5a6-73bb56aada50"
NC_042495.1	RepeatMasker	DNA/Academ-1	40894905	40895132	742	-	.	ID="ACADEM-4_LMI";Tend="2986";Tstart="2759";shortTE="F";uid="154db557-4387-4868-abe5-cb4a4ec2f51a"
NC_042495.1	RepeatMasker	LINE/CR1	2469581	2469773	1095	-	.	ID="RND-6_FAMILY-290";Tend="1143";Tstart="952";shortTE="F";uid="89e113c8-d8be-4640-8acd-404753d6011f"
NC_042495.1	RepeatMasker	Retroposon?	86734220	86734390	408	-	.	ID="RND-5_FAMILY-2567";Tend="1396";Tstart="1223";shortTE="F";uid="3cc187ff-c51e-4332-a051-8d21dd843723"
NC_042495.1	RepeatMasker	DNA/hAT-Tip100	93188125	93188399	819	-	.	ID="RND-5_FAMILY-1554";Tend="1483";Tstart="1221";shortTE="F";uid="f4e33d2e-86ff-491f-bdb1-95e5d89a1b9c"
NC_042495.1	RepeatMasker	Unknown	19121082	19121304	1545	-	.	ID="RND-6_FAMILY-5528";Tend="1085";Tstart="867";shortTE="F";uid="f3555d28-4720-42cd-9334-927b36c6fae4"
NC_042495.1	RepeatMasker	DNA/Ginger-1	7871721	7871952	814	-	.	ID="RND-6_FAMILY-8793";Tend="311";Tstart="67";shortTE="F";uid="b466fdf2-2080-4f02-b291-9ed6a3f12e1b"
NC_042495.1	RepeatMasker	DNA/hAT-Charlie	32640790	32640919	420	-	.	ID="RND-6_FAMILY-3242";Tend="1540";Tstart="1412";shortTE="F";uid="95530eeb-e116-4b91-99b0-e3956ac1ac2a"
NC_042495.1	RepeatMasker	DNA	103778952	103779289	621	-	.	ID="DNA4-2B_AP";Tend="770";Tstart="446";shortTE="F";uid="4b58b5f7-b3ee-4ddf-851b-561b215063ec"
NC_042495.1	RepeatMasker	DNA	113061357	113062211	1817	-	.	ID="DNA4-2_AP";Tend="761";Tstart="7";shortTE="F";uid="6754e395-fbba-475b-b990-d4cd7ddf0e6c"
NC_042495.1	RepeatMasker	DNA/Kolobok-E	61196297	61196800	694	-	.	ID="RND-5_FAMILY-751";Tend="948";Tstart="464";shortTE="F";uid="5328be0d-6a56-48cf-819b-64d32c5ac63f"
NC_042495.1	RepeatMasker	DNA/hAT-Tip100	54776117	54777099	6475	-	.	ID="RND-5_FAMILY-2218";Tend="1880";Tstart="923";shortTE="F";uid="3b4e2d55-dd9d-40d3-a29f-8ed189108f37"
NC_042495.1	RepeatMasker	LINE/L2	100611255	100611778	1991	-	.	ID="RND-6_FAMILY-8850";Tend="502";Tstart="102";shortTE="F";uid="f2d4c389-a7d2-4641-8535-d035b7ce3ae0"
NC_042495.1	RepeatMasker	Unknown	32165346	32166184	2752	-	.	ID="RND-6_FAMILY-377";Tend="1544";Tstart="286";shortTE="F";uid="d257a65d-f2c2-49f0-9c4a-1d403a3975d2"
NC_042495.1	RepeatMasker	DNA/Kolobok-E	62225237	62225653	719	-	.	ID="RND-6_FAMILY-9044";Tend="1917";Tstart="1463";shortTE="F";uid="632239ee-954a-465d-9279-5609423a770b"
NC_042495.1	RepeatMasker	DNA/Kolobok-E	68930661	68930797	477	-	.	ID="KOLOBOKE-4_AP";TEgroup="ctg_3%7CKOLOBOKE-4_AP%7C8";Tend="2899";Tstart="2760";shortTE="T";uid="c73448ec-a0e9-4073-adfe-8486b93e4bcd"
NC_042495.1	RepeatMasker	Unknown	93000791	93001279	4079	-	.	ID="RND-5_FAMILY-7267";Tend="1214";Tstart="731";shortTE="F";uid="3a5a869c-b6ab-4436-b23e-4d4592ab9a07"
NC_042495.1	RepeatMasker	Unknown	364309	364485	504	-	.	ID="RND-1_FAMILY-67";Tend="685";Tstart="507";shortTE="F";uid="96c769a4-9888-4878-a7d7-a85c21367544"
NC_042495.1	RepeatMasker	DNA/Ginger-1	71123523	71123864	1166	-	.	ID="RND-6_FAMILY-9672";Tend="2120";Tstart="1774";shortTE="F";uid="7ee2e28e-b6d0-4050-8c0c-d36c0c157460"
NC_042495.1	RepeatMasker	DNA/Kolobok-E	26201308	26201802	2628	-	.	ID="RND-1_FAMILY-42";Tend="1471";Tstart="894";shortTE="F";uid="8ac7c816-44e7-49bb-ab2d-892e53cf4c2d"
NC_042495.1	RepeatMasker	DNA/Ginger-1	67815153	67815253	457	-	.	ID="RND-6_FAMILY-20286";Tend="852";Tstart="750";shortTE="F";uid="93b31a50-9fbc-42c4-be59-cec64c374b61"
NC_042495.1	RepeatMasker	Unknown	32278072	32278287	707	-	.	ID="RND-5_FAMILY-2842";Tend="989";Tstart="844";shortTE="F";uid="ce904c1e-786b-4678-bf5c-333910195104"
NC_042495.1	RepeatMasker	DNA/Ginger-1	43331394	43332246	5253	-	.	ID="RND-5_FAMILY-7031";Tend="1865";Tstart="943";shortTE="F";uid="a0838167-03c0-466c-9f11-108ba3d46d2c"
NC_042495.1	RepeatMasker	DNA/hAT-hAT19	31969953	31970240	1491	-	.	ID="RND-6_FAMILY-2317";Tend="719";Tstart="437";shortTE="F";uid="feda0f2a-3ecf-448e-ad5e-33214ed9d39b"
NC_042495.1	RepeatMasker	DNA/hAT-Tip100	50820468	50820649	1198	-	.	ID="RND-5_FAMILY-4890";Tend="1590";Tstart="1409";shortTE="F";uid="c4b2014c-a955-4cec-bf80-ddad7cc6a208"
NC_042495.1	RepeatMasker	DNA/hAT-Tip100	96972845	96973188	2514	-	.	ID="RND-5_FAMILY-1564";Tend="1147";Tstart="792";shortTE="F";uid="4690cfce-8c74-4be0-bc71-b7bfbd117e42"
NC_042495.1	RepeatMasker	Retroposon?	24004940	24005293	981	-	.	ID="RND-6_FAMILY-2171";Tend="1077";Tstart="733";shortTE="F";uid="c1d3cab1-2ddf-41e1-9327-8611cf30bffa"
NC_042495.1	RepeatMasker	DNA	79781806	79781954	1270	-	.	ID="DNA8-3_AP";Tend="217";Tstart="69";shortTE="F";uid="3728fc6c-5a81-4caf-91f1-69af2bee20da"
NC_042495.1	RepeatMasker	DNA/Ginger-1	33313830	33314119	664	-	.	ID="RND-6_FAMILY-3871";Tend="1480";Tstart="1186";shortTE="F";uid="571b6576-dd29-4b35-aee7-1785d7a0c6b3"
NC_042495.1	RepeatMasker	LINE/L2	108130760	108132001	9945	-	.	ID="RND-5_FAMILY-6236";Tend="1602";Tstart="391";shortTE="F";uid="44b250fc-1aec-4653-9579-2843375495d3"
NC_042495.1	RepeatMasker	Unknown	109782135	109782340	664	-	.	ID="RND-3_FAMILY-73";Tend="1162";Tstart="923";shortTE="F";uid="94dd0a37-2f02-47e7-ba5b-88807a56c563"
NC_042495.1	RepeatMasker	DNA/Ginger-1	75542742	75542920	968	-	.	ID="RND-6_FAMILY-20286";Tend="921";Tstart="746";shortTE="F";uid="cc9db470-a764-4ea3-b6f7-39df3007ff5e"
NC_042495.1	RepeatMasker	DNA/hAT-hAT19	72148449	72148615	494	-	.	ID="RND-6_FAMILY-619";Tend="2290";Tstart="2112";shortTE="F";uid="b5b31d0a-8759-4137-9d53-02c45914dec0"
NC_042495.1	RepeatMasker	DNA/hAT-Ac	27434566	27434692	444	-	.	ID="RND-5_FAMILY-1569";Tend="277";Tstart="157";shortTE="F";uid="fbe0c9e2-db72-49fe-a481-dd13b62cd0fa"
NC_042495.1	RepeatMasker	DNA/hAT	57724246	57724440	449	-	.	ID="RND-1_FAMILY-203";Tend="2041";Tstart="1872";shortTE="F";uid="7be4f72f-9e0e-4420-976a-f3013c66cdc7"
NC_042495.1	RepeatMasker	Unknown	106842324	106842575	1494	-	.	ID="RND-6_FAMILY-5715";Tend="975";Tstart="728";shortTE="F";uid="e9b7da86-5188-4ef8-817a-eb30eaa1f6cb"
NC_042495.1	RepeatMasker	DNA	78044488	78044844	2657	-	.	ID="RND-6_FAMILY-2094";Tend="1541";Tstart="1171";shortTE="F";uid="a122b9ab-6871-46e5-99b9-534b8bed54ef"
NC_042495.1	RepeatMasker	DNA/MULE-NOF	696853	697127	540	-	.	ID="RND-6_FAMILY-7533";Tend="1325";Tstart="1065";shortTE="F";uid="5d520a4a-22ed-4aa8-b3a2-bb258a8dcd74"
NC_042495.1	RepeatMasker	LINE/I-Jockey	103404024	103404258	520	-	.	ID="RND-6_FAMILY-1353";Tend="1414";Tstart="1195";shortTE="F";uid="74c8648b-e444-4574-9237-7fbb1b0782e9"
NC_042495.1	RepeatMasker	DNA/Kolobok-E	5493815	5495210	8472	-	.	ID="RND-5_FAMILY-751";Tend="1893";Tstart="464";shortTE="F";uid="3cbfcc21-62e2-4367-8ae4-966c14e3629c"
NC_042495.1	RepeatMasker	DNA	108854307	108854767	2171	-	.	ID="DNAX-2_AP";Tend="466";Tstart="1";shortTE="F";uid="90e160e6-7c58-4007-bb80-52473c6cd6eb"
NC_042495.1	RepeatMasker	DNA/Ginger-1	31332825	31333367	2703	-	.	ID="rnd-6_family-14973";Tend="1490";Tstart="809";shortTE="F";uid="c36e484c-4efd-4dc9-a7ae-4e0598536419"
NC_042495.1	RepeatMasker	Retroposon?	84048966	84049311	2377	-	.	ID="RND-6_FAMILY-14514";Tend="993";Tstart="641";shortTE="F";uid="69206311-b07e-4b44-a480-ac494d6d594e"
NC_042495.1	RepeatMasker	Retroposon?	6675963	6676426	3026	-	.	ID="RND-6_FAMILY-11842";Tend="2223";Tstart="1744";shortTE="F";uid="7ba1250a-1622-48cb-be1c-3cbe982bd4bf"
NC_042495.1	RepeatMasker	DNA/Ginger-1	13652587	13652889	740	-	.	ID="rnd-6_family-10648";Tend="1216";Tstart="846";shortTE="F";uid="8c10b7ae-746a-4e34-9fea-079b2981dc97"
NC_042495.1	RepeatMasker	RC/Helitron	28499825	28500057	406	-	.	ID="RND-5_FAMILY-2058";Tend="1374";Tstart="1073";shortTE="F";uid="4e93f7b7-41e6-403f-aa78-d6fde8d0ae25"
NC_042495.1	RepeatMasker	DNA/Ginger	24232192	24232355	700	-	.	ID="RND-6_FAMILY-2771";Tend="954";Tstart="779";shortTE="F";uid="94cc24ca-6e13-449c-818b-a1499909e7df"
NC_042495.1	RepeatMasker	DNA/hAT	38434780	38434901	512	-	.	ID="dna8-92_ap";Tend="105";Tstart="1";shortTE="F";uid="49f1ee99-acb7-4654-8ae4-66dca6cba7a8"
NC_042495.1	RepeatMasker	Retroposon?	101893533	101893723	789	-	.	ID="RND-5_FAMILY-3709";Tend="1367";Tstart="1169";shortTE="F";uid="7794fb17-d79b-4db5-853c-aeb54c0fcd99"
NC_042495.1	RepeatMasker	Unknown	98556172	98556427	1272	-	.	ID="RND-1_FAMILY-64";Tend="1201";Tstart="978";shortTE="F";uid="caaa7ebb-ad72-4266-b339-23e7f54d28a3"
NC_042495.1	RepeatMasker	DNA/Ginger-1	98366238	98367104	6122	-	.	ID="rnd-6_family-22402";Tend="1669";Tstart="875";shortTE="F";uid="dc5f09cc-bb63-4f71-b0e7-523f00915aa8"
NC_042495.1	RepeatMasker	DNA/hAT-Ac	61080868	61081128	2120	-	.	ID="DNA8-39_AP";Tend="451";Tstart="191";shortTE="F";uid="5144ed4d-ba44-402d-9802-731d96e9fcac"
NC_042495.1	RepeatMasker	Retroposon?	97565780	97567099	9685	-	.	ID="RND-4_FAMILY-1371";Tend="1503";Tstart="200";shortTE="F";uid="a30936c0-5595-42cb-8fdb-d71536cb86e3"
NC_042495.1	RepeatMasker	DNA/Sola-1	117828799	117828979	912	-	.	ID="DNA4-8_AP";Tend="181";Tstart="1";shortTE="F";uid="df520db0-5bbb-4c9e-8f3a-709669ad59a3"
NC_042495.1	RepeatMasker	DNA/hAT-Tip100	11643442	11643641	1216	-	.	ID="DNA8-12_AP";Tend="208";Tstart="1";shortTE="F";uid="67393266-f205-44e3-b130-29c868df8e45"
NC_042495.1	RepeatMasker	Unknown	71880512	71880749	574	-	.	ID="RND-3_FAMILY-73";Tend="1240";Tstart="994";shortTE="F";uid="30f93392-75fe-4f57-88ef-809947b4df26"
NC_042495.1	RepeatMasker	DNA/Kolobok-E	75097055	75097415	1296	-	.	ID="RND-6_FAMILY-829";Tend="985";Tstart="633";shortTE="F";uid="4443edc0-f5c8-40ed-9449-43f189bedaf2"
NC_042495.1	RepeatMasker	DNA/hAT-Tip100	33956549	33956884	1016	-	.	ID="RND-4_FAMILY-2225";Tend="1344";Tstart="1029";shortTE="F";uid="ad9a2567-eaad-41ff-b12e-536f4e00f494"
NC_042495.1	RepeatMasker	DNA/hAT-Ac	82463906	82464164	707	-	.	ID="DNA8-11_AP";Tend="667";Tstart="415";shortTE="F";uid="e262433e-542c-4117-8e1b-8d2a11819e95"
NC_042495.1	RepeatMasker	DNA	97270651	97271086	2360	-	.	ID="DNA8-61_AP";Tend="437";Tstart="3";shortTE="F";uid="efe8596e-1cc1-4285-8f0f-48745fd76f6d"
NC_042495.1	RepeatMasker	Retroposon?	63981727	63981937	567	-	.	ID="RND-6_FAMILY-11842";Tend="2192";Tstart="2044";shortTE="F";uid="0c4e84fd-2221-4373-b448-162f490a65b2"
NC_042495.1	RepeatMasker	DNA/Kolobok-E	76702077	76702353	1348	-	.	ID="KOLOBOKE-4_AP";Tend="4934";Tstart="4669";shortTE="F";uid="2c7d163f-7a39-446b-8137-e781de23950c"
NC_042495.1	RepeatMasker	DNA/hAT	112982930	112983322	2893	-	.	ID="DNA8-92_AP";Tend="404";Tstart="1";shortTE="F";uid="60d2a243-8df0-4aa2-9107-822ff5b7ddb4"
NC_042495.1	RepeatMasker	Retroposon?	9550586	9551338	1586	-	.	ID="RND-5_FAMILY-398";Tend="1608";Tstart="849";shortTE="F";uid="f6b1fe9f-6456-4afc-a214-c4ca377e1178"
NC_042495.1	RepeatMasker	LINE/I-Jockey	30251963	30252299	436	-	.	ID="JOCKEY-2_RPR";Tend="3214";Tstart="2880";shortTE="F";uid="2a1a207b-b636-47c5-b9ca-c0e1e541c005"
NC_042495.1	RepeatMasker	Unknown	51536205	51536396	625	-	.	ID="RND-5_FAMILY-37";Tend="1172";Tstart="999";shortTE="F";uid="108a3bf8-131f-425a-8677-19cbef2923cd"
NC_042495.1	RepeatMasker	RC/Helitron	53118987	53119172	1251	-	.	ID="RND-1_FAMILY-5";Tend="1282";Tstart="1084";shortTE="F";uid="f327ffee-ce72-4baf-a685-20fa745a911a"
NC_042495.1	RepeatMasker	DNA/hAT	24550619	24551194	4566	-	.	ID="RND-5_FAMILY-8723";Tend="1702";Tstart="1126";shortTE="F";uid="e9b458ee-45e1-4e1c-853b-7b4e53c14a4d"
NC_042495.1	RepeatMasker	RC/Helitron	80935960	80936562	2099	-	.	ID="RND-5_FAMILY-1022";Tend="1529";Tstart="920";shortTE="F";uid="32414765-d1ff-4c8d-ad8b-e1c273b4d3cd"
NC_042495.1	RepeatMasker	DNA/Ginger-1	105806276	105806379	714	-	.	ID="RND-6_FAMILY-6101";Tend="424";Tstart="321";shortTE="F";uid="a60a2ce6-b720-4f1f-9bb4-95c926e24bd7"
NC_042495.1	RepeatMasker	Unknown	80577295	80577414	419	-	.	ID="RND-6_FAMILY-4393";Tend="1524";Tstart="1406";shortTE="F";uid="c37b611a-ad20-45d9-84c5-958905f95da7"
NC_042495.1	RepeatMasker	Unknown	52845262	52845572	2250	-	.	ID="RND-1_FAMILY-350";Tend="1249";Tstart="927";shortTE="F";uid="584604c0-f5ef-492f-994d-a4c80d31729a"
NC_042495.1	RepeatMasker	Unknown	23199150	23199819	729	-	.	ID="RND-6_FAMILY-7000";TEgroup="ctg_3%7CRND-6_FAMILY-7000%7C1";Tend="1924";Tstart="1399";shortTE="F";uid="612373b7-0d77-4ca8-8c5d-29b416342f64"
NC_042495.1	RepeatMasker	DNA/hAT-Tip100	4332775	4333519	4275	-	.	ID="RND-1_FAMILY-114";Tend="1856";Tstart="1219";shortTE="F";uid="b04b7260-0c90-4ed3-aeb4-9a2ba84bb846"
NC_042495.1	RepeatMasker	Retroposon?	44813283	44813426	523	-	.	ID="RND-6_FAMILY-15129";Tend="1387";Tstart="1265";shortTE="F";uid="3b7c1a2b-c340-4a0b-bb80-afe7089e622b"
NC_042495.1	RepeatMasker	Unknown	40167980	40168584	3720	-	.	ID="RND-6_FAMILY-29792";Tend="1542";Tstart="909";shortTE="F";uid="824509d3-0bd0-4181-86a6-1aa57050225b"
NC_042495.1	RepeatMasker	DNA/Kolobok-E	108867581	108868427	4626	-	.	ID="RND-6_FAMILY-15442";Tend="2082";Tstart="1226";shortTE="F";uid="a9ee2bb0-ac05-4139-bdfb-50a3b3d612bb"
NC_042495.1	RepeatMasker	Retroposon?	74894050	74894229	599	-	.	ID="RND-5_FAMILY-2659";Tend="2148";Tstart="1765";shortTE="F";uid="48876e8b-6bc2-4ea9-86d0-6bf107d88577"
NC_042495.1	RepeatMasker	DNA	86630245	86630388	493	-	.	ID="TTAA19_AP";Tend="395";Tstart="222";shortTE="F";uid="94f5dede-b891-45ff-a81f-02502899afc1"
NC_042495.1	RepeatMasker	DNA	68624385	68624817	2267	-	.	ID="DNAX-2_AP";Tend="467";Tstart="1";shortTE="F";uid="0aa8b4bb-c85d-4adf-b03b-db7dd04f1956"
NC_042495.1	RepeatMasker	DNA/Ginger-1	82624890	82625099	777	-	.	ID="RND-6_FAMILY-14973";Tend="1115";Tstart="909";shortTE="F";uid="09189409-c500-4923-bb5b-505089c0768c"
NC_042495.1	RepeatMasker	Unknown	86706953	86707737	6625	-	.	ID="RND-1_FAMILY-235";Tend="1407";Tstart="622";shortTE="F";uid="3ed461b0-96cf-483d-82c7-e8938907a803"
NC_042495.1	RepeatMasker	DNA	20445960	20446087	1108	-	.	ID="DNA3-4_AP";Tend="127";Tstart="1";shortTE="F";uid="1799024c-b61f-4e35-8e5e-7838eed94443"
NC_042495.1	RepeatMasker	LTR/Gypsy	41825820	41825926	519	-	.	ID="RND-6_FAMILY-869";Tend="1472";Tstart="1353";shortTE="F";uid="9f70125b-cead-4e08-88b7-6917aab72199"
NC_042495.1	RepeatMasker	Unknown	32720200	32720984	1707	-	.	ID="RND-6_FAMILY-11957";TEgroup="ctg_3%7CRND-6_FAMILY-11957%7C2";Tend="1214";Tstart="481";shortTE="F";uid="7dd44721-e640-4654-bbc0-3193a48f5aa0"
NC_042495.1	RepeatMasker	DNA/hAT-Tip100	37465098	37465971	3346	-	.	ID="RND-1_FAMILY-77";TEgroup="ctg_3%7CRND-1_FAMILY-77%7C1";Tend="2210";Tstart="1057";shortTE="F";uid="b54e120a-1811-4479-83c4-5697115dbee2"
NC_042495.1	RepeatMasker	DNA/hAT-Tip100	19382333	19382447	764	-	.	ID="DNA8-63_AP";Tend="168";Tstart="54";shortTE="F";uid="de16b277-1bb6-4e0e-b283-79fe04d7411c"
NC_042495.1	RepeatMasker	DNA/hAT-Tip100	20981504	20981649	782	-	.	ID="RND-6_FAMILY-8821";Tend="1594";Tstart="1448";shortTE="F";uid="37be833d-eba8-4ab6-9aec-52043675fbfd"
NC_042495.1	RepeatMasker	DNA/Ginger-1	57941360	57941471	5835	-	.	ID="rnd-5_family-5803";Tend="288";Tstart="75";shortTE="F";uid="da3cf9bd-6fa5-4520-9cae-0928237e1e6b"
NC_042495.1	RepeatMasker	DNA/hAT-hAT19	87891539	87891657	596	-	.	ID="RND-6_FAMILY-5889";Tend="1654";Tstart="1540";shortTE="F";uid="d6d034e2-6042-4066-9e44-03f546e6e551"
NC_042495.1	RepeatMasker	DNA/hAT	72149921	72150678	5802	-	.	ID="DNA8-68_AP";Tend="762";Tstart="1";shortTE="F";uid="05e5380b-926b-4d8b-8546-a2da0c847051"
NC_042495.1	RepeatMasker	DNA/Ginger-1	20262833	20263015	847	-	.	ID="RND-5_FAMILY-7031";Tend="2626";Tstart="2451";shortTE="F";uid="016d0e28-e70a-4679-82b0-d79d05c9125d"
NC_042495.1	RepeatMasker	DNA/Ginger-1	106541549	106542443	4812	-	.	ID="RND-6_FAMILY-20286";Tend="1686";Tstart="781";shortTE="F";uid="96c24e79-d9ed-4cc8-a120-f41aa1a29c6c"
NC_042495.1	RepeatMasker	DNA/hAT-Tip100	29732707	29732870	1069	-	.	ID="DNA8-63_AP";Tend="168";Tstart="1";shortTE="F";uid="59ca29cb-d654-495d-8f88-ae59bf1f6d7d"
NC_042495.1	RepeatMasker	DNA/Ginger-1	84581017	84581700	5444	-	.	ID="RND-6_FAMILY-22402";Tend="2621";Tstart="1932";shortTE="F";uid="3a592320-ebcd-4da1-b3bc-709bd5447aaa"
NC_042495.1	RepeatMasker	DNA	32985532	32986133	1613	-	.	ID="RND-6_FAMILY-795";TEgroup="ctg_3%7CRND-6_FAMILY-795%7C1";Tend="1465";Tstart="1185";shortTE="F";uid="937ba2cc-4b6b-4f1e-a36c-6b82a0fcf80c"
NC_042495.1	RepeatMasker	DNA/Kolobok-E	72860972	72861127	411	-	.	ID="RND-5_FAMILY-751";Tend="638";Tstart="488";shortTE="F";uid="1ead5956-cd73-47b9-8595-d8000eddb3d2"
NC_042495.1	RepeatMasker	DNA/Ginger-2	1818516	1819341	2559	-	.	ID="RND-6_FAMILY-2796";Tend="1841";Tstart="996";shortTE="F";uid="20c233dd-d96c-4080-98e9-2c3b9510b979"
NC_042495.1	RepeatMasker	DNA/MULE-MuDR	11784076	11784880	4079	-	.	ID="RND-6_FAMILY-11913";Tend="1248";Tstart="482";shortTE="F";uid="f26830dd-55bb-4230-b0e9-7976d27a3f46"
NC_042495.1	RepeatMasker	DNA	60211789	60212377	4198	-	.	ID="RND-5_FAMILY-3376";Tend="1478";Tstart="879";shortTE="F";uid="a756844b-b8ca-4f53-a232-708e5cee1314"
NC_042495.1	RepeatMasker	DNA/Ginger-1	5226458	5227011	3672	-	.	ID="rnd-6_family-3871";Tend="1449";Tstart="924";shortTE="F";uid="cbe13588-03d4-4b66-8366-af0c3a749021"
NC_042495.1	RepeatMasker	RC/Helitron	97517927	97518438	1728	-	.	ID="RND-4_FAMILY-667";Tend="1378";Tstart="866";shortTE="F";uid="0034221a-2128-465b-a656-c1b229f3cafd"
NC_042495.1	RepeatMasker	Retroposon?	76441969	76442269	2406	-	.	ID="RND-6_FAMILY-3042";Tend="1188";Tstart="887";shortTE="F";uid="f60c390e-3deb-48cd-bab1-bdae5f864d57"
NC_042495.1	RepeatMasker	Unknown	86886480	86886654	1314	-	.	ID="RND-5_FAMILY-847";Tend="1330";Tstart="1154";shortTE="F";uid="8de11c72-f9bf-4333-8152-49e588b941cd"
NC_042495.1	RepeatMasker	DNA/hAT-Tip100	102735103	102735518	3359	-	.	ID="RND-1_FAMILY-480";Tend="1319";Tstart="893";shortTE="F";uid="14eb3e88-1e0e-407d-83e1-dd83bcee82f7"
NC_042495.1	RepeatMasker	DNA	64772909	64773099	800	-	.	ID="RND-1_FAMILY-464";Tend="1168";Tstart="962";shortTE="F";uid="eef96fff-155a-4c2f-8228-0a56e754fda7"
NC_042495.1	RepeatMasker	DNA/hAT	110192619	110192826	630	-	.	ID="RND-4_FAMILY-170";Tend="1140";Tstart="951";shortTE="F";uid="2587ac47-9f39-4431-a598-01eda1b23c49"
NC_042495.1	RepeatMasker	DNA/hAT-Tip100	100342236	100342344	500	-	.	ID="rnd-6_family-7551";Tend="1158";Tstart="1062";shortTE="F";uid="908ac193-e7c9-4b65-8a00-3342b64b36e6"
NC_042495.1	RepeatMasker	DNA	78257221	78257465	1107	-	.	ID="TTAA11_AP";Tend="268";Tstart="1";shortTE="F";uid="0aa373bf-acb0-4ed8-9813-f3937fd3349f"
NC_042495.1	RepeatMasker	DNA/MULE-NOF	26614962	26615298	1624	-	.	ID="RND-6_FAMILY-1690";Tend="718";Tstart="404";shortTE="F";uid="41557fe2-308a-4943-bda2-67bb63319695"
NC_042495.1	RepeatMasker	DNA	57592038	57592154	1027	-	.	ID="DNA3-7_AP";Tend="401";Tstart="285";shortTE="F";uid="69e37d4c-ea1d-4fee-b819-2fecce4511a1"
NC_042495.1	RepeatMasker	Retroposon?	93297166	93297405	656	-	.	ID="RND-6_FAMILY-2171";Tend="1831";Tstart="1566";shortTE="F";uid="9f42fd3e-28d2-43f7-898d-db7507f9a1d5"
NC_042495.1	RepeatMasker	DNA/Ginger-1	78065297	78065908	4621	-	.	ID="rnd-6_family-51198";Tend="1374";Tstart="791";shortTE="F";uid="17bed5c5-4564-4104-a0c3-c6b257334bdb"
NC_042495.1	RepeatMasker	DNA/P	108060852	108061610	4632	-	.	ID="RND-6_FAMILY-680";Tend="1732";Tstart="985";shortTE="F";uid="7f063559-94ea-4510-9e16-74151422f0e0"
NC_042495.1	RepeatMasker	Unknown	63986682	63986938	837	-	.	ID="RND-1_FAMILY-151";Tend="1295";Tstart="1007";shortTE="F";uid="95860a4e-e394-4710-bbb8-c2ae08b304d6"
NC_042495.1	RepeatMasker	Unknown	28271562	28271805	908	-	.	ID="RND-1_FAMILY-58";TEgroup="ctg_3%7CRND-1_FAMILY-58%7C3";Tend="1666";Tstart="965";shortTE="F";uid="b24a7506-b4f4-411f-9251-9e5188260f00"
NC_042495.1	RepeatMasker	DNA	63592897	63593057	545	-	.	ID="DNA8-70_AP";Tend="481";Tstart="325";shortTE="F";uid="078e9a20-f9be-42ef-ac2a-a533c7ea61e5"
NC_042495.1	RepeatMasker	DNA/Ginger-1	163931	164700	787	-	.	ID="RND-6_FAMILY-15152";Tend="2074";Tstart="1249";shortTE="F";uid="3017e023-6ff8-4b30-8249-dc304f66d52a"
NC_042495.1	RepeatMasker	DNA/MULE-MuDR	33643026	33643599	1744	-	.	ID="RND-4_FAMILY-85";Tend="1277";Tstart="677";shortTE="F";uid="b64548e8-8b31-471e-8764-87a4171ce549"
NC_042495.1	RepeatMasker	DNA/hAT-Tip100	35549160	35549314	1041	-	.	ID="DNA8-81_AP";Tend="192";Tstart="31";shortTE="F";uid="b414596f-e07a-42e9-b489-ca779e197169"
NC_042495.1	RepeatMasker	LINE/L2	6103231	6103429	1219	-	.	ID="RND-6_FAMILY-20386";Tend="313";Tstart="116";shortTE="F";uid="4a9e7b1f-514e-4cec-a2c4-fa449ea8c6ef"
NC_042495.1	RepeatMasker	Unknown	116201153	116201799	1219	-	.	ID="RND-6_FAMILY-19092";TEgroup="ctg_3%7CRND-6_FAMILY-19092%7C6";Tend="1303";Tstart="273";shortTE="F";uid="734e42d3-0f3d-4223-89fd-90c5444fd5b0"
NC_042495.1	RepeatMasker	RC/Helitron	113833807	113834672	5003	-	.	ID="RND-1_FAMILY-5";Tend="1676";Tstart="889";shortTE="F";uid="445fd817-c2f8-4230-9b20-dd2cbd521c34"
NC_042495.1	RepeatMasker	DNA	51688352	51688679	2065	-	.	ID="DNA8-38_AP";Tend="444";Tstart="121";shortTE="F";uid="2f88d0e4-f96d-4326-83f2-ecff3598af14"
NC_042495.1	RepeatMasker	DNA/hAT-Tip100	110893372	110893575	1378	-	.	ID="DNA8-28_AP";Tend="433";Tstart="241";shortTE="F";uid="60054a99-c517-4f03-9c76-590d4958be75"
NC_042495.1	RepeatMasker	LINE/L2	107159735	107159848	867	-	.	ID="RND-6_FAMILY-27179";Tend="985";Tstart="872";shortTE="F";uid="625ea552-9602-45f5-938f-1e8b88d910b6"
NC_042495.1	RepeatMasker	DNA/hAT-Ac	22272179	22272458	1663	-	.	ID="DNA8-99_AP";Tend="439";Tstart="152";shortTE="F";uid="872a04df-0ca2-4b2f-938e-694c724f2f3d"
NC_042495.1	RepeatMasker	DNA/Ginger-1	60454049	60454563	3137	-	.	ID="RND-4_FAMILY-641";Tend="1482";Tstart="969";shortTE="F";uid="bbe83fa2-ee5f-45bb-9183-12ed0d136517"
NC_042495.1	RepeatMasker	LTR/Gypsy	29737021	29737488	1389	-	.	ID="RND-6_FAMILY-32946";Tend="1492";Tstart="1010";shortTE="F";uid="0fa3ffca-ee97-4913-8814-d7d18f7700df"
NC_042495.1	RepeatMasker	Unknown	90797277	90797462	516	-	.	ID="RND-1_FAMILY-200";Tend="1173";Tstart="933";shortTE="F";uid="b48e9c0a-0763-49e1-9406-d5d7665d1ee6"
NC_042495.1	RepeatMasker	Retroposon?	72871896	72872110	417	-	.	ID="RND-5_FAMILY-398";Tend="1865";Tstart="1677";shortTE="F";uid="68a28cd9-c006-4300-847a-bf4b2fe088ab"
NC_042495.1	RepeatMasker	DNA	90430898	90431046	558	-	.	ID="RND-6_FAMILY-8931";Tend="1422";Tstart="1074";shortTE="F";uid="85a0e529-1bc3-41e3-8810-03b7b837dbef"
NC_042495.1	RepeatMasker	DNA/hAT-Tip100	26398207	26399201	5475	-	.	ID="RND-6_FAMILY-24396";Tend="1494";Tstart="494";shortTE="F";uid="9768e334-f1a6-4334-927c-7843b4ca39ae"
NC_042495.1	RepeatMasker	DNA/hAT-Ac	31733751	31733931	808	-	.	ID="RND-1_FAMILY-125";Tend="2341";Tstart="2164";shortTE="F";uid="359f759b-6e74-4b85-a7a6-19d74f254242"
NC_042495.1	RepeatMasker	DNA/hAT-Tip100	53906615	53906744	630	-	.	ID="RND-4_FAMILY-451";Tend="1523";Tstart="1407";shortTE="F";uid="a1a4a340-ffba-45b9-9381-a86d82a9987b"
NC_042495.1	RepeatMasker	DNA/hAT	31365753	31365966	464	-	.	ID="RND-5_FAMILY-2423";Tend="1036";Tstart="816";shortTE="F";uid="9470a092-aab9-42c5-a83e-3bde19d1c531"
NC_042495.1	RepeatMasker	Unknown	24756759	24757434	4854	-	.	ID="RND-1_FAMILY-501";Tend="775";Tstart="26";shortTE="F";uid="9b68dcd0-f77f-4756-8d79-330f2aff43ef"
NC_042495.1	RepeatMasker	Unknown	10032692	10032931	866	-	.	ID="RND-3_FAMILY-73";Tend="1123";Tstart="912";shortTE="F";uid="78e82826-b444-4d1e-b95c-8929b1d357ab"
NC_042495.1	RepeatMasker	LINE/L2	25246383	25247057	4055	-	.	ID="RND-5_FAMILY-3692";Tend="2065";Tstart="1401";shortTE="F";uid="95d2bce7-0acc-4938-8259-dc5b7e4c73e7"
NC_042495.1	RepeatMasker	Retroposon?	108453391	108453568	1037	-	.	ID="RND-6_FAMILY-2390";Tend="2544";Tstart="2372";shortTE="F";uid="286fd48e-9607-40a8-9e0d-ab7044f25136"
NC_042495.1	RepeatMasker	DNA/hAT-Ac	1451447	1453073	13015	-	.	ID="RND-1_FAMILY-125";Tend="2477";Tstart="824";shortTE="F";uid="ebcb98b6-4fbb-49bb-8dff-94f0ee9de158"
NC_042495.1	RepeatMasker	DNA	27194695	27195108	618	-	.	ID="ttaa3c_ap";Tend="393";Tstart="21";shortTE="F";uid="4b4ea095-80cd-48d9-a126-c84ac3110883"
NC_042495.1	RepeatMasker	Unknown	41945358	41946060	2304	-	.	ID="RND-5_FAMILY-4118";TEgroup="ctg_3%7CRND-5_FAMILY-4118%7C1";Tend="1551";Tstart="1002";shortTE="F";uid="6722dedf-3001-4b57-aa99-c1c4a4d78215"
NC_042495.1	RepeatMasker	Unknown	17985854	17986103	558	-	.	ID="RND-6_FAMILY-13407";Tend="693";Tstart="500";shortTE="F";uid="9947b266-776f-4f3d-ad7a-24380a008a4b"
NC_042495.1	RepeatMasker	DNA/MULE-MuDR	49446483	49446671	565	-	.	ID="RND-6_FAMILY-17598";Tend="438";Tstart="210";shortTE="F";uid="55ad094f-140c-4544-a415-fcde947caa5b"
NC_042495.1	RepeatMasker	LTR/Gypsy	100884207	100885807	2002	-	.	ID="RND-6_FAMILY-9416";Tend="2983";Tstart="423";shortTE="F";uid="ad4a23ee-68e5-4162-885d-ccb3fa1eda8c"
NC_042495.1	RepeatMasker	DNA	48754417	48754726	1296	-	.	ID="TTAA3_AP";Tend="428";Tstart="138";shortTE="F";uid="8055b3ba-9d09-49f4-9f87-411343864351"
NC_042495.1	RepeatMasker	Retroposon?	85203437	85204387	7356	-	.	ID="RND-6_FAMILY-7552";Tend="1713";Tstart="778";shortTE="F";uid="68799c8f-679b-40e3-a433-0b670741f46d"
NC_042495.1	RepeatMasker	DNA/hAT	51054964	51055544	4554	-	.	ID="RND-4_FAMILY-1191";Tend="1741";Tstart="1123";shortTE="F";uid="d6a55f6f-82a8-4e98-bb7f-57868194eaca"
NC_042495.1	RepeatMasker	DNA/hAT-Tip100	26589067	26589181	482	-	.	ID="RND-6_FAMILY-24396";Tend="2419";Tstart="2301";shortTE="F";uid="f4e02fa1-7138-42a4-b7f3-aae2a5a2c5e5"
NC_042495.1	RepeatMasker	Retroposon?	119419017	119419298	449	-	.	ID="RND-6_FAMILY-3042";Tend="1280";Tstart="1008";shortTE="F";uid="3c78de75-eb68-418d-964b-ea8973700fc8"
NC_042495.1	RepeatMasker	DNA/hAT-Ac	979792	979917	425	-	.	ID="RND-5_FAMILY-9150";Tend="1809";Tstart="1675";shortTE="F";uid="8f5d77db-c080-46ea-84f8-080113af70f8"
NC_042495.1	RepeatMasker	DNA/Ginger-1	73715362	73715727	497	-	.	ID="rnd-6_family-9672";Tend="1332";Tstart="738";shortTE="F";uid="9923ceb7-7891-46bb-bf5d-33b988e808a1"
NC_042495.1	RepeatMasker	DNA/Kolobok-E	67280153	67280481	1859	-	.	ID="RND-6_FAMILY-15442";Tend="1985";Tstart="1656";shortTE="F";uid="9505bf34-b2c3-4bd3-9874-74e48fedca50"
NC_042495.1	RepeatMasker	DNA	31380792	31381108	1604	-	.	ID="DNA8-31_AP";Tend="347";Tstart="1";shortTE="F";uid="0ff7f082-c9af-4421-94d5-241cbdb162db"
NC_042495.1	RepeatMasker	Unknown	93125520	93125695	594	-	.	ID="RND-5_FAMILY-676";Tend="950";Tstart="799";shortTE="F";uid="18f288d8-f0ee-4529-9c06-79499a27ae4f"
NC_042495.1	RepeatMasker	DNA/hAT-Tip100	50844716	50845003	2020	-	.	ID="RND-1_FAMILY-77";Tend="1166";Tstart="860";shortTE="F";uid="abd4efc9-5c00-456a-a0ee-5204288c3fd1"
NC_042495.1	RepeatMasker	DNA	17620931	17621297	2296	-	.	ID="DNA8-38_AP";Tend="459";Tstart="100";shortTE="F";uid="d87920d1-0714-41f9-8e97-ffdf46f47587"
NC_042495.1	RepeatMasker	DNA/Ginger-1	59190183	59190675	3314	-	.	ID="RND-4_FAMILY-641";Tend="1474";Tstart="966";shortTE="F";uid="571e866e-8245-4828-af17-492f2fbc446d"
NC_042495.1	RepeatMasker	DNA/hAT-hAT19	11412600	11412737	485	-	.	ID="RND-6_FAMILY-4841";Tend="463";Tstart="349";shortTE="F";uid="78c2eda2-0667-45c4-8a97-b5196101cefd"
NC_042495.1	RepeatMasker	DNA/hAT?	105227949	105228494	4089	-	.	ID="RND-1_FAMILY-4";Tend="1280";Tstart="732";shortTE="F";uid="b9e6a36a-1967-4a1d-b4e6-ede9cf378acd"
NC_042495.1	RepeatMasker	DNA/hAT-hAT19	51597693	51598201	3558	-	.	ID="HAT-N12_AP";Tend="492";Tstart="1";shortTE="F";uid="4de0e330-4cdb-4ac6-9fc5-a95e27b13a44"
NC_042495.1	RepeatMasker	DNA/Kolobok-E	9616504	9616869	2223	-	.	ID="RND-6_FAMILY-9043";Tend="1513";Tstart="1175";shortTE="F";uid="68622aa0-6680-4a15-91b8-ac79f8af6772"
NC_042495.1	RepeatMasker	DNA	48939653	48939778	1044	-	.	ID="DNA3-4_AP";Tend="127";Tstart="1";shortTE="F";uid="5547da87-f319-4312-a694-c717cfa45729"
NC_042495.1	RepeatMasker	RC/Helitron	2067308	2067860	1403	-	.	ID="RND-6_FAMILY-7164";Tend="1471";Tstart="994";shortTE="F";uid="ca847e4c-b25c-4931-b132-96bc1d46d52e"
NC_042495.1	RepeatMasker	Retroposon?	75918690	75918992	2209	-	.	ID="SINE2-1_AP";Tend="753";Tstart="453";shortTE="F";uid="def1cb5e-6c2f-41ee-b71c-6548e94983e2"
NC_042495.1	RepeatMasker	DNA/hAT	23874506	23875173	2581	-	.	ID="RND-5_FAMILY-2423";Tend="1278";Tstart="537";shortTE="F";uid="35f9face-6cec-4904-b8ac-7e9c3a313940"
NC_042495.1	RepeatMasker	DNA/Ginger	110629042	110629189	618	-	.	ID="RND-6_FAMILY-2771";Tend="1905";Tstart="1759";shortTE="F";uid="40846e6a-10f0-48d3-8883-4e7d88a3e6ad"
NC_042495.1	RepeatMasker	RC/Helitron	31498102	31498315	766	-	.	ID="RND-4_FAMILY-831";Tend="1177";Tstart="953";shortTE="F";uid="b4240e28-c68e-4f48-92f8-183e3421c4c0"
NC_042495.1	RepeatMasker	DNA/TcMar-Tc4	113851292	113851519	578	-	.	ID="RND-4_FAMILY-104";Tend="2634";Tstart="2400";shortTE="F";uid="6f8bb56c-805c-4222-acbe-3f197b097262"
NC_042495.1	RepeatMasker	RC/Helitron	60931447	60931630	1189	-	.	ID="RND-1_FAMILY-33";Tend="1449";Tstart="1266";shortTE="F";uid="8a927839-2240-49e0-be27-4dd876cae6a0"
NC_042495.1	RepeatMasker	DNA/hAT-Tip100	103248047	103248181	695	-	.	ID="RND-5_FAMILY-4689";Tend="1903";Tstart="1764";shortTE="F";uid="e85fc920-f306-47dd-b8cf-9b9ae0396361"
NC_042495.1	RepeatMasker	DNA/Kolobok-E	93216135	93216271	537	-	.	ID="RND-4_FAMILY-3163";Tend="1073";Tstart="935";shortTE="F";uid="4881fe75-2e57-440f-a177-dfd87d511778"
NC_042495.1	RepeatMasker	DNA/Ginger-1	6973559	6973764	1088	-	.	ID="RND-6_FAMILY-51198";Tend="2542";Tstart="2377";shortTE="F";uid="4c3b259a-e3f6-433b-8615-83072098680a"
NC_042495.1	RepeatMasker	DNA	10080474	10080678	1041	-	.	ID="DNA4-2_AP";Tend="769";Tstart="549";shortTE="F";uid="3c722e0c-7123-454c-ad33-f1642330b88f"
NC_042495.1	RepeatMasker	DNA/Kolobok-E	21716456	21716816	2071	-	.	ID="RND-6_FAMILY-15442";Tend="1947";Tstart="1584";shortTE="F";uid="cb86bd2a-0ecc-412e-9455-69526bb86832"
NC_042495.1	RepeatMasker	DNA	72325638	72325887	1256	-	.	ID="DNA8-30_AP";Tend="710";Tstart="450";shortTE="F";uid="b7630b97-f101-4a15-a5f2-29219e58b34f"
NC_042495.1	RepeatMasker	DNA	48327516	48328222	973	-	.	ID="DNA4-2_AP";Tend="767";Tstart="1";shortTE="F";uid="3ce87b7a-07f8-49df-9422-b8ce6d80ac41"
NC_042495.1	RepeatMasker	Unknown	50941483	50941829	790	-	.	ID="RND-6_FAMILY-4472";TEgroup="ctg_3%7CRND-6_FAMILY-4472%7C1";Tend="1391";Tstart="905";shortTE="F";uid="b469e0a6-9aba-4d97-b4f6-4492e72d9511"
NC_042495.1	RepeatMasker	DNA/Kolobok-E	45989822	45990545	3843	-	.	ID="RND-6_FAMILY-10575";Tend="1728";Tstart="1019";shortTE="F";uid="7a20c1b4-7b4b-4e9b-9a9d-b30ff5f2edc5"
NC_042495.1	RepeatMasker	DNA/Kolobok-E	28073543	28074142	3910	-	.	ID="rnd-6_family-15442";Tend="2219";Tstart="882";shortTE="F";uid="92883e1a-eb20-4d0e-b9f7-7a32566309d5"
NC_042495.1	RepeatMasker	DNA/hAT-Charlie	30501162	30501331	529	-	.	ID="RND-6_FAMILY-8944";Tend="4497";Tstart="4341";shortTE="F";uid="163ad33d-7611-4b2a-83f5-cb8e2cea326f"
NC_042495.1	RepeatMasker	Retroposon?	59494937	59495122	682	-	.	ID="RND-5_FAMILY-7341";Tend="1352";Tstart="1136";shortTE="F";uid="6a264170-2514-489e-84c8-994ad11b60e3"
NC_042495.1	RepeatMasker	Unknown	6868332	6869186	2834	-	.	ID="RND-5_FAMILY-1349";Tend="2664";Tstart="1884";shortTE="F";uid="b07181f4-73c5-43d2-98f5-1b8596c34fe2"
NC_042495.1	RepeatMasker	Unknown	12195261	12195497	821	-	.	ID="RND-6_FAMILY-18521";Tend="1009";Tstart="863";shortTE="F";uid="dfa22758-be17-44d4-8643-b0f782b25bcd"
NC_042495.1	RepeatMasker	DNA/Kolobok-E	38019402	38019635	1381	-	.	ID="RND-1_FAMILY-434";Tend="1075";Tstart="819";shortTE="F";uid="73a18db3-061e-4dd1-bec0-3dc5bb3bda64"
NC_042495.1	RepeatMasker	DNA/hAT-Tip100	24091365	24091583	1528	-	.	ID="RND-1_FAMILY-395";Tend="1240";Tstart="1026";shortTE="F";uid="2bbbd734-d52a-4519-a688-0fcc56f283f5"
NC_042495.1	RepeatMasker	DNA/Kolobok-E	25645687	25645909	1576	-	.	ID="RND-1_FAMILY-42";Tend="1094";Tstart="879";shortTE="F";uid="3f5a89af-ebad-4662-9163-5cd9e87d3236"
NC_042495.1	RepeatMasker	DNA/Ginger-1	62315094	62315226	400	-	.	ID="RND-6_FAMILY-6101";Tend="1047";Tstart="908";shortTE="F";uid="82d682cb-2ab3-485b-b6ac-cc1f0812fd38"
NC_042495.1	RepeatMasker	Unknown	33835669	33836285	4257	-	.	ID="RND-5_FAMILY-633";Tend="1468";Tstart="837";shortTE="F";uid="2197ecf4-c64c-4858-825a-f899a3e6bdc7"
NC_042495.1	RepeatMasker	DNA/Ginger-1	29220636	29221052	2790	-	.	ID="RND-6_FAMILY-21700";Tend="1816";Tstart="1397";shortTE="F";uid="0800ef8c-938c-4967-9d3e-a9a865a76cd7"
NC_042495.1	RepeatMasker	DNA/Ginger-1	22001139	22001327	1208	-	.	ID="RND-1_FAMILY-431";Tend="1853";Tstart="1669";shortTE="F";uid="6f716b59-0381-4754-97f0-0902eefc7396"
NC_042495.1	RepeatMasker	LTR/Gypsy	84769811	84770679	601	-	.	ID="RND-6_FAMILY-869";TEgroup="ctg_3%7CRND-6_FAMILY-869%7C1";Tend="1473";Tstart="703";shortTE="F";uid="888dbb92-40f3-486f-8c53-5f279ffa7b4e"
NC_042495.1	RepeatMasker	DNA/Kolobok-E	59036318	59037731	9943	-	.	ID="RND-6_FAMILY-15442";Tend="2219";Tstart="764";shortTE="F";uid="e420e812-da71-47b6-839c-c2b6acbcbcbf"
NC_042495.1	RepeatMasker	DNA/hAT	104433133	104433398	704	-	.	ID="RND-6_FAMILY-19130";Tend="505";Tstart="244";shortTE="F";uid="14a39dc1-e46b-43d5-9c70-ba0ac2a00d33"
NC_042495.1	RepeatMasker	DNA/Ginger-1	51288624	51289132	1994	-	.	ID="RND-6_FAMILY-954";Tend="1325";Tstart="851";shortTE="F";uid="7f18fb23-a743-40d7-8db9-0c738ce916f2"
NC_042495.1	RepeatMasker	DNA/Kolobok-E	15492107	15492674	3285	-	.	ID="RND-1_FAMILY-42";Tend="1461";Tstart="887";shortTE="F";uid="577066c3-061b-4088-8032-60e95b1dc59d"
NC_042495.1	RepeatMasker	DNA	21552063	21552853	1945	-	.	ID="RND-5_FAMILY-1529";TEgroup="ctg_3%7CRND-5_FAMILY-1529%7C3";Tend="1586";Tstart="1073";shortTE="F";uid="22a3e6a7-a8e3-4edf-af08-3d8afb7329aa"
NC_042495.1	RepeatMasker	Retroposon?	56071246	56071418	728	-	.	ID="RND-6_FAMILY-30554";Tend="646";Tstart="478";shortTE="F";uid="f6149b2b-d778-4aa9-b0ba-460626be7edb"
NC_042495.1	RepeatMasker	Retroposon?	18679476	18679614	617	-	.	ID="RND-6_FAMILY-7552";Tend="136";Tstart="1";shortTE="F";uid="35266c79-0243-4b19-9e18-b1181350564a"
NC_042495.1	RepeatMasker	Retroposon?	69582769	69583175	639	-	.	ID="RND-6_FAMILY-8440";Tend="2519";Tstart="2057";shortTE="F";uid="6d66fa91-2969-4ca6-b714-9ec43b61c363"
NC_042495.1	RepeatMasker	LINE/I	111559859	111560207	975	-	.	ID="RND-6_FAMILY-3236";Tend="1461";Tstart="1059";shortTE="F";uid="e8dfc2bb-c4ec-45f2-89e8-4e49cca014b7"
NC_042495.1	RepeatMasker	DNA/MULE-MuDR	24699164	24699458	1095	-	.	ID="RND-6_FAMILY-35159";Tend="1717";Tstart="1415";shortTE="F";uid="54d922ee-a0ef-4473-9701-a295077db6c3"
NC_042495.1	RepeatMasker	DNA/MULE-NOF	24528644	24528812	1295	-	.	ID="RND-6_FAMILY-1690";Tend="570";Tstart="404";shortTE="F";uid="3fa7b651-5119-4799-8bb2-8c64967b2653"
NC_042495.1	RepeatMasker	DNA/Kolobok-E	3131182	3132476	10239	-	.	ID="RND-6_FAMILY-9044";Tend="1238";Tstart="1";shortTE="F";uid="ce9a8382-0777-4061-81c5-3b634141b97d"
NC_042495.1	RepeatMasker	DNA/Ginger-1	106294138	106295903	13205	-	.	ID="rnd-5_family-5803";Tend="2593";Tstart="821";shortTE="F";uid="c3a2582f-ec53-4342-bc53-025842f850e8"
NC_042495.1	RepeatMasker	Unknown	63379439	63379751	1998	-	.	ID="RND-5_FAMILY-3914";Tend="1213";Tstart="875";shortTE="F";uid="6723edde-4418-4496-9592-c23129970fa5"
NC_042495.1	RepeatMasker	DNA	68788970	68789261	1978	-	.	ID="TTAA11_AP";Tend="288";Tstart="1";shortTE="F";uid="0a5fb658-6635-4add-be28-640afaabcd3f"
NC_042495.1	RepeatMasker	Retroposon?	45715543	45715788	4096	-	.	ID="RND-6_FAMILY-2390";Tend="2795";Tstart="1959";shortTE="F";uid="f61a7309-2e84-491c-99d2-370e18d245e1"
NC_042495.1	RepeatMasker	DNA	75043683	75043885	1045	-	.	ID="TTAAC_AP";Tend="197";Tstart="6";shortTE="F";uid="f8715b84-c116-4e51-9df8-5a1c6d7f1f3c"
NC_042495.1	RepeatMasker	Unknown	62391244	62391538	863	-	.	ID="RND-6_FAMILY-1454";Tend="1356";Tstart="1101";shortTE="F";uid="a7f2b89c-9225-45be-a206-c3b036e657db"
NC_042495.1	RepeatMasker	DNA/Ginger-1	102970582	102971080	2963	-	.	ID="rnd-6_family-51198";Tend="2560";Tstart="1921";shortTE="F";uid="32106e08-2e06-4898-913d-976d737284e9"
NC_042495.1	RepeatMasker	DNA	84727487	84728012	1622	-	.	ID="DNA4-2_AP";Tend="768";Tstart="294";shortTE="F";uid="c8d5f874-e54b-4ff6-b815-4a81a31e271d"
NC_042495.1	RepeatMasker	Unknown	74185499	74185919	3287	-	.	ID="RND-6_FAMILY-24810";Tend="930";Tstart="514";shortTE="F";uid="7413d375-90fa-4009-a43b-1c3d959360d4"
NC_042495.1	RepeatMasker	DNA/Ginger-1	56913358	56913572	1177	-	.	ID="RND-6_FAMILY-14973";Tend="1516";Tstart="1298";shortTE="F";uid="638c326c-0fcd-4df7-bac8-c5ab037baf44"
NC_042495.1	RepeatMasker	DNA	53777390	53777839	2069	-	.	ID="dna4-1_ap";Tend="817";Tstart="395";shortTE="F";uid="733527bb-6341-4cce-a5cf-9a2b4fa3f131"
NC_042495.1	RepeatMasker	LINE/I-Jockey	85439464	85440044	1412	-	.	ID="RND-6_FAMILY-20965";Tend="1743";Tstart="1146";shortTE="F";uid="9d30edf1-3e8e-4d12-8746-6f8231e47a2b"
NC_042495.1	RepeatMasker	DNA/hAT-hAT19	96567075	96567253	407	-	.	ID="RND-6_FAMILY-13683";Tend="718";Tstart="531";shortTE="F";uid="1853aa7f-c7e7-409a-883f-be4a9242816b"
NC_042495.1	RepeatMasker	LINE/I-Jockey	108823640	108824232	5054	-	.	ID="RND-5_FAMILY-10538";Tend="1593";Tstart="1001";shortTE="F";uid="21acbc06-d373-4fbf-9b91-fccb43e702e8"
NC_042495.1	RepeatMasker	DNA/hAT?	64993428	64993748	1409	-	.	ID="RND-5_FAMILY-1226";Tend="1288";Tstart="933";shortTE="F";uid="bc104cb7-409a-4f60-8572-ae9e85fe9bc8"
NC_042495.1	RepeatMasker	DNA/TcMar-m44	59475886	59476049	687	-	.	ID="DNAX-3_AP";Tend="149";Tstart="1";shortTE="F";uid="bf759bb0-3dd1-4c95-b230-ce325c19ce3f"
NC_042495.1	RepeatMasker	DNA	100831413	100831550	1092	-	.	ID="DNA8-7_AP";Tend="138";Tstart="1";shortTE="F";uid="b791aeb9-630a-4ccc-9e44-d032261fa2b6"
NC_042495.1	RepeatMasker	DNA/Kolobok-E	18162311	18163646	6707	-	.	ID="RND-6_FAMILY-379";Tend="1343";Tstart="63";shortTE="F";uid="4b0dfbe8-6f3a-49ec-9268-d4e4724fbd20"
NC_042495.1	RepeatMasker	DNA/TcMar-Tc4	109576833	109577122	865	-	.	ID="RND-6_FAMILY-11344";Tend="810";Tstart="513";shortTE="F";uid="87d7fff1-7487-4ce6-b424-e392769639e0"
NC_042495.1	RepeatMasker	DNA	113117117	113117246	562	-	.	ID="RND-6_FAMILY-4713";Tend="1163";Tstart="1018";shortTE="F";uid="2b88ee1a-a359-4b0a-b322-facc5f3e2937"
NC_042495.1	RepeatMasker	DNA	110392911	110393150	842	-	.	ID="DNA4-3_AP";Tend="309";Tstart="85";shortTE="F";uid="40ec5e8e-ba7b-42a4-abbc-0548b7f40638"
NC_042495.1	RepeatMasker	DNA/Ginger-2	21806337	21806817	1464	-	.	ID="GINGER2-1_AP";TEgroup="ctg_3%7CGINGER2-1_AP%7C4";Tend="2676";Tstart="865";shortTE="F";uid="378e564d-b020-4b3c-8b24-090ac015aa7e"
NC_042495.1	RepeatMasker	Unknown	4605847	4606070	1021	-	.	ID="RND-5_FAMILY-7540";Tend="1090";Tstart="868";shortTE="F";uid="25f3586b-7e8c-4be6-9f90-b48f22e696fe"
NC_042495.1	RepeatMasker	Retroposon?	20795224	20795793	752	-	.	ID="RND-5_FAMILY-3709";Tend="1594";Tstart="1101";shortTE="F";uid="a68a9b08-dbf0-4273-ad6b-4ea31ebf35dd"
NC_042495.1	RepeatMasker	Unknown	105667853	105667984	611	-	.	ID="RND-1_FAMILY-240";Tend="1094";Tstart="956";shortTE="F";uid="de3953ec-9e36-442c-913b-60169880433b"
NC_042495.1	RepeatMasker	DNA	16074952	16075436	1455	-	.	ID="RND-6_FAMILY-3212";Tend="1457";Tstart="907";shortTE="F";uid="1b238f80-a430-4907-9faa-6662013e63a7"
NC_042495.1	RepeatMasker	DNA/hAT	65955991	65956874	6348	-	.	ID="RND-5_FAMILY-8723";Tend="1791";Tstart="887";shortTE="F";uid="aaf669e7-f4ad-4b92-95d4-b31322ed98e8"
NC_042495.1	RepeatMasker	DNA/Kolobok-E	87429053	87429908	1988	-	.	ID="RND-5_FAMILY-3924";Tend="2762";Tstart="1861";shortTE="F";uid="3523edb4-9047-4220-9eae-f53a47954bb0"
NC_042495.1	RepeatMasker	DNA	79405218	79405778	3579	-	.	ID="RND-6_FAMILY-1633";Tend="1469";Tstart="913";shortTE="F";uid="366f7a67-259d-4dd9-914f-671d085c0955"
NC_042495.1	RepeatMasker	DNA/hAT-Charlie	22265568	22265753	1034	-	.	ID="RND-6_FAMILY-2110";Tend="1065";Tstart="885";shortTE="F";uid="0b6be8c9-1578-43c2-bcd8-137e638e1a70"
NC_042495.1	RepeatMasker	DNA/hAT-Ac	50026093	50026239	775	-	.	ID="RND-6_FAMILY-1691";Tend="1020";Tstart="889";shortTE="F";uid="6d3fa1de-3682-430d-b967-06401c917d92"
NC_042495.1	RepeatMasker	Unknown	11238036	11238337	1515	-	.	ID="RND-6_FAMILY-37678";Tend="1789";Tstart="1501";shortTE="F";uid="0f38e0b6-c20d-4e9b-a5dc-ab532ec70278"
NC_042495.1	RepeatMasker	DNA/Ginger-1	87032376	87032669	1173	-	.	ID="rnd-6_family-9672";Tend="2281";Tstart="2005";shortTE="F";uid="584eb60d-0755-4c12-85d5-269c834f4bba"
NC_042495.1	RepeatMasker	Unknown	16483511	16483838	881	-	.	ID="RND-6_FAMILY-8264";TEgroup="ctg_3%7CRND-6_FAMILY-8264%7C3";Tend="1454";Tstart="438";shortTE="F";uid="bbbc4e16-23c5-43ca-9e4e-8f57dd2fcc40"
NC_042495.1	RepeatMasker	Unknown	17098372	17098499	908	-	.	ID="RND-6_FAMILY-14552";Tend="1884";Tstart="1757";shortTE="F";uid="0b2d14ef-2d13-443f-bb22-83d5d4724695"
NC_042495.1	RepeatMasker	RC/Helitron	36131221	36131372	622	-	.	ID="RND-4_FAMILY-831";Tend="1537";Tstart="1388";shortTE="F";uid="c8a64495-8a29-43bc-bcee-c4ebed4e76f2"
NC_042495.1	RepeatMasker	DNA/hAT-Tip100	15676396	15676520	565	-	.	ID="RND-6_FAMILY-8821";Tend="1591";Tstart="1441";shortTE="F";uid="05812c49-9208-483a-8905-bd9003771dac"
NC_042495.1	RepeatMasker	DNA/Kolobok-E	74273692	74273865	620	-	.	ID="RND-1_FAMILY-434";Tend="1086";Tstart="911";shortTE="F";uid="7f379bbf-8368-494f-9a59-60ccd83ca64e"
NC_042495.1	RepeatMasker	Unknown	41916206	41916479	1216	-	.	ID="RND-6_FAMILY-9239";Tend="1164";Tstart="933";shortTE="F";uid="bcbb7f45-1ae4-45f5-9702-345f4940e54b"
NC_042495.1	RepeatMasker	DNA/hAT-Tip100	39056135	39057425	8452	-	.	ID="RND-6_FAMILY-12487";Tend="2182";Tstart="867";shortTE="F";uid="88149ec1-311a-4cc7-a6b4-c7299eaa027b"
NC_042495.1	RepeatMasker	DNA/MULE-MuDR	44977473	44977593	630	-	.	ID="MUDR12X_AP";Tend="1397";Tstart="1275";shortTE="F";uid="5abeca56-c8ee-4944-ad5c-e9d4fce9a289"
NC_042495.1	RepeatMasker	RC/Helitron	11614913	11615111	888	-	.	ID="RND-6_FAMILY-2195";Tend="908";Tstart="704";shortTE="F";uid="e9537893-f82d-4d92-8a1f-e3d1436ab33b"
NC_042495.1	RepeatMasker	DNA/Kolobok-E	103886465	103886701	1313	-	.	ID="rnd-5_family-751";Tend="656";Tstart="459";shortTE="F";uid="af0c2deb-4479-4cf8-bbaa-009e66cea04c"
NC_042495.1	RepeatMasker	DNA/hAT-Ac	51896502	51897024	3452	-	.	ID="DNA8-56_AP";Tend="585";Tstart="1";shortTE="F";uid="5171685c-d4d9-4ec4-b268-daabad2ac523"
NC_042495.1	RepeatMasker	RC/Helitron	25229895	25230399	2101	-	.	ID="RND-6_FAMILY-8085";Tend="1929";Tstart="1425";shortTE="F";uid="d54a35fd-13eb-4a82-a392-c36865e4cdf3"
NC_042495.1	RepeatMasker	DNA	32983740	32984001	1389	-	.	ID="DNA8-31_AP";Tend="411";Tstart="147";shortTE="F";uid="0ac470fa-c83c-4f33-9dce-89ad744d6a0f"
NC_042495.1	RepeatMasker	DNA	85206568	85207162	4530	-	.	ID="RND-6_FAMILY-2094";Tend="1550";Tstart="961";shortTE="F";uid="e764ac2e-0b92-4874-ad2a-14c71f6a92bc"
NC_042495.1	RepeatMasker	DNA/Ginger	80761508	80761749	1325	-	.	ID="RND-6_FAMILY-2771";Tend="1636";Tstart="1367";shortTE="F";uid="74c3ae9f-47b4-4eca-b3f2-517b3c97b3e7"
NC_042495.1	RepeatMasker	DNA/hAT-hAT19	30556770	30557134	1278	-	.	ID="RND-6_FAMILY-7285";Tend="1206";Tstart="846";shortTE="F";uid="3d3bf4bf-f49e-4fbe-b2b8-d94e3db31f5b"
NC_042495.1	RepeatMasker	Retroposon?	80020851	80021034	1068	-	.	ID="RND-6_FAMILY-11842";Tend="1015";Tstart="826";shortTE="F";uid="1dc7f811-852c-430e-8802-d5e573d9790f"
NC_042495.1	RepeatMasker	Unknown	32758444	32758680	1624	-	.	ID="RND-4_FAMILY-1309";Tend="1094";Tstart="853";shortTE="F";uid="62d699b8-9d7f-4e5b-8af3-37298f0dfd6f"
NC_042495.1	RepeatMasker	DNA/hAT-Tip100	49259522	49259966	2842	-	.	ID="RND-6_FAMILY-192";Tend="1420";Tstart="980";shortTE="F";uid="368991c0-ecd1-41bc-a9ca-f72e3ef0b2f4"
NC_042495.1	RepeatMasker	DNA/Kolobok-E	68539198	68539339	6791	-	.	ID="RND-5_FAMILY-751";Tend="1844";Tstart="608";shortTE="F";uid="ab1e1626-d009-4f29-b732-b8fd0aca152d"
NC_042495.1	RepeatMasker	DNA/Kolobok-E	76041837	76041958	460	-	.	ID="RND-5_FAMILY-3759";Tend="800";Tstart="690";shortTE="F";uid="ab201bc3-0399-4c5b-b5ae-aaf4d785d7a0"
NC_042495.1	RepeatMasker	DNA/Kolobok-E	75734187	75734419	479	-	.	ID="RND-6_FAMILY-9043";Tend="1759";Tstart="1527";shortTE="F";uid="b17d9f0e-0944-4c9f-b75c-94165df59955"
NC_042495.1	RepeatMasker	DNA	52261241	52261871	3498	-	.	ID="TTAA18B_AP";Tend="575";Tstart="1";shortTE="F";uid="35e0f4a2-6310-4226-922b-b7b681d25e34"
NC_042495.1	RepeatMasker	DNA/Kolobok-E	110893576	110893678	442	-	.	ID="RND-6_FAMILY-829";Tend="1388";Tstart="1282";shortTE="F";uid="da15e972-398d-4150-9f8d-cbaa2222e0a3"
NC_042495.1	RepeatMasker	DNA/hAT	473725	474085	2500	-	.	ID="RND-6_FAMILY-45";Tend="1260";Tstart="901";shortTE="F";uid="42f9abbb-30f6-4427-b7ac-8d4de7e8d890"
NC_042495.1	RepeatMasker	DNA/hAT-hAT19	20168876	20169650	4588	-	.	ID="DNA8-52_AP";Tend="827";Tstart="1";shortTE="F";uid="116af17a-7d39-4d12-b992-9b41b5a6a837"
NC_042495.1	RepeatMasker	LINE/I-Jockey	106028891	106029721	2003	-	.	ID="RND-1_FAMILY-267";Tend="862";Tstart="84";shortTE="F";uid="2f609743-4a3d-43b9-9389-c40771be53ac"
NC_042495.1	RepeatMasker	Unknown	24068583	24068946	2173	-	.	ID="RND-6_FAMILY-14357";Tend="2496";Tstart="2151";shortTE="F";uid="fc3f75e1-b9b8-42e9-8a05-77dc6bdd6c9c"
NC_042495.1	RepeatMasker	DNA/Kolobok-E	63204291	63205072	6245	-	.	ID="RND-1_FAMILY-308";Tend="1815";Tstart="1035";shortTE="F";uid="8d719b16-e9a6-4a1d-83f9-e41a4a7e9b14"
NC_042495.1	RepeatMasker	DNA/hAT-Charlie	59989188	59989520	2503	-	.	ID="DNA8-55_AP";Tend="327";Tstart="1";shortTE="F";uid="a9e00bf4-39f7-4a57-a718-6e590bc29572"
NC_042495.1	RepeatMasker	DNA/Ginger	36553221	36553328	584	-	.	ID="RND-5_FAMILY-1159";Tend="1900";Tstart="1796";shortTE="F";uid="2f2a19a5-4245-4833-be68-adcb063e8c02"
NC_042495.1	RepeatMasker	Unknown	16689532	16689634	535	-	.	ID="RND-6_FAMILY-2799";Tend="1036";Tstart="932";shortTE="F";uid="366af94e-ddb6-4d57-89c7-db4d60a5e4b2"
NC_042495.1	RepeatMasker	DNA/hAT-Tip100	69161633	69161802	989	-	.	ID="DNA8-63_AP";Tend="168";Tstart="1";shortTE="F";uid="c349dfc9-ab22-4683-809e-d033551c71f3"
NC_042495.1	RepeatMasker	DNA	86100581	86100760	1300	-	.	ID="TTAA6_AP";Tend="431";Tstart="251";shortTE="F";uid="3c3651e3-4296-4cd8-837d-3e1967af5f81"
NC_042495.1	RepeatMasker	DNA/hAT?	30889887	30890358	3061	-	.	ID="RND-6_FAMILY-6483";Tend="787";Tstart="354";shortTE="F";uid="353cedfc-9e4e-48f5-8330-ff9324e0274d"
NC_042495.1	RepeatMasker	DNA/hAT-Tip100	40036085	40036615	3736	-	.	ID="HAT-N16_AP";Tend="615";Tstart="74";shortTE="F";uid="a7ead67f-a790-48d2-a0eb-36ab531939c9"
NC_042495.1	RepeatMasker	DNA/hAT-Tip100	73779466	73779759	2288	-	.	ID="RND-5_FAMILY-1564";Tend="2020";Tstart="1725";shortTE="F";uid="42b8c91b-272f-4d2e-bdb5-d5c79ccd4248"
NC_042495.1	RepeatMasker	Retroposon?	98000007	98001526	11726	-	.	ID="RND-5_FAMILY-836";Tend="2702";Tstart="1143";shortTE="F";uid="92712357-1e37-4460-ba1a-10dbca257d55"
NC_042495.1	RepeatMasker	LINE/L2	17371414	17372215	1791	-	.	ID="RND-6_FAMILY-884";Tend="2036";Tstart="1211";shortTE="F";uid="a2cabcc2-ebb0-4824-a524-5c6382321a01"
NC_042495.1	RepeatMasker	DNA	40868861	40868988	839	-	.	ID="RND-6_FAMILY-12486";Tend="1115";Tstart="989";shortTE="F";uid="31749184-823b-4569-878f-0a0edbff130a"
NC_042495.1	RepeatMasker	DNA/Kolobok-E	87476113	87476277	600	-	.	ID="RND-6_FAMILY-3006";TEgroup="ctg_3%7CRND-6_FAMILY-3006%7C5";Tend="427";Tstart="277";shortTE="T";uid="9e4ee6e7-2b6b-43cc-8422-22ffe39be90e"
NC_042495.1	RepeatMasker	DNA/Ginger-1	72076089	72077026	6156	-	.	ID="RND-6_FAMILY-20286";Tend="1711";Tstart="776";shortTE="F";uid="0a8924d3-a6e4-4de2-a3c1-6b9be0e252dc"
NC_042495.1	RepeatMasker	DNA	117363650	117363972	710	-	.	ID="TTAA7_AP";TEgroup="ctg_3%7CTTAA7_AP%7C15";Tend="118";Tstart="1";shortTE="T";uid="1ddff3d0-9b00-4407-b8b3-d91bfe94f0cc"
NC_042495.1	RepeatMasker	DNA/Ginger	17405326	17406380	4335	-	.	ID="RND-6_FAMILY-2771";Tend="2158";Tstart="1077";shortTE="F";uid="6bd1a729-8a64-42f4-b00f-f8de8a4d5493"
NC_042495.1	RepeatMasker	Unknown	21647894	21648125	1717	-	.	ID="RND-6_FAMILY-21852";Tend="1182";Tstart="961";shortTE="F";uid="e3c43cbb-985f-4420-9ef1-1ce1767edd6f"
NC_042495.1	RepeatMasker	DNA/hAT-Tip100	49110175	49111016	5748	-	.	ID="DNA8-83_AP";Tend="883";Tstart="1";shortTE="F";uid="49797087-b239-4fe8-a909-4b945f365eac"
NC_042495.1	RepeatMasker	DNA	2537242	2537483	1828	-	.	ID="RND-1_FAMILY-380";Tend="1437";Tstart="1189";shortTE="F";uid="3ac1cbff-4290-403b-86aa-1ace46bceb67"
NC_042495.1	RepeatMasker	Retroposon?	15796740	15796895	2438	-	.	ID="RND-6_FAMILY-14514";Tend="968";Tstart="184";shortTE="F";uid="6ecc0a01-3993-40dc-8bfe-5bec09919dea"
NC_042495.1	RepeatMasker	Unknown	61703141	61703501	3127	-	.	ID="RND-1_FAMILY-161";Tend="1248";Tstart="890";shortTE="F";uid="df6461c4-e954-4472-9640-146386a911a1"
NC_042495.1	RepeatMasker	DNA/hAT-Tip100	62846112	62846254	496	-	.	ID="DNA8-6_AP";Tend="171";Tstart="1";shortTE="F";uid="737d2390-a8d5-4c4d-8422-35414c4f966f"
NC_042495.1	RepeatMasker	Unknown	932503	932726	652	-	.	ID="RND-6_FAMILY-7109";Tend="3250";Tstart="3062";shortTE="F";uid="c11df519-cfed-4f79-ad4c-a8ac2fd4e7f4"
NC_042495.1	RepeatMasker	Retroposon?	26105175	26105524	1598	-	.	ID="RND-6_FAMILY-16845";Tend="521";Tstart="181";shortTE="F";uid="b3c4a35c-7fd4-41d1-99e7-ec016baa56c4"
NC_042495.1	RepeatMasker	DNA/Kolobok-E	104401319	104401531	1045	-	.	ID="rnd-6_family-379";Tend="1061";Tstart="664";shortTE="F";uid="7bee23c8-c362-4bc6-a260-fae1ef63f8e1"
NC_042495.1	RepeatMasker	DNA	50942438	50942909	2371	-	.	ID="TTAA5_AP";Tend="442";Tstart="1";shortTE="F";uid="870eb863-4363-4dbd-a970-c071111df10b"
NC_042495.1	RepeatMasker	DNA	24884899	24885333	2387	-	.	ID="DNAX-2_AP";Tend="467";Tstart="1";shortTE="F";uid="9e8d5917-6480-494f-b63d-cbe071e42d2c"
NC_042495.1	RepeatMasker	DNA	56541089	56541326	1841	-	.	ID="DNA8-15_AP";Tend="243";Tstart="3";shortTE="F";uid="c9acda08-58f7-4e5c-818a-bfa82f968f61"
NC_042495.1	RepeatMasker	DNA/Kolobok-E	97805041	97805351	644	-	.	ID="RND-6_FAMILY-829";Tend="1157";Tstart="842";shortTE="F";uid="6b458d67-85eb-44a6-8c4d-b5ff0b342ce6"
NC_042495.1	RepeatMasker	DNA/hAT-Ac	27286494	27287289	5584	-	.	ID="rnd-1_family-554";Tend="1371";Tstart="209";shortTE="F";uid="e495cce7-70ac-4b61-9409-d1d64c68a06c"
NC_042495.1	RepeatMasker	DNA/MULE-MuDR	73721067	73721339	1750	-	.	ID="RND-6_FAMILY-4020";Tend="1416";Tstart="1143";shortTE="F";uid="0bc8d14a-0c3d-4a2b-a2d5-c96c91cedf0b"
NC_042495.1	RepeatMasker	DNA	25692840	25693024	1173	-	.	ID="RND-6_FAMILY-14949";Tend="459";Tstart="276";shortTE="F";uid="97709926-0f78-4f8a-9363-db530fa859a4"
NC_042495.1	RepeatMasker	DNA/hAT-Tip100	23007762	23008053	643	-	.	ID="RND-6_FAMILY-15161";Tend="425";Tstart="139";shortTE="F";uid="ae9c0199-c596-49da-b618-573e8f1ad82d"
NC_042495.1	RepeatMasker	DNA/hAT	21215913	21216039	465	-	.	ID="RND-5_FAMILY-583";Tend="987";Tstart="863";shortTE="F";uid="a21c628f-c05a-4490-9588-31d384483943"
NC_042495.1	RepeatMasker	RC/Helitron	38301835	38302368	3034	-	.	ID="RND-4_FAMILY-667";Tend="1694";Tstart="1172";shortTE="F";uid="c9306f64-996f-4bfd-b01d-9ee1fb5d5593"
NC_042495.1	RepeatMasker	DNA/hAT-Charlie	75282846	75283099	1246	-	.	ID="RND-6_FAMILY-11334";Tend="1224";Tstart="933";shortTE="F";uid="9b737fda-42c5-454e-bcf2-b81c22b6ae8a"
NC_042495.1	RepeatMasker	DNA/hAT-Tip100	48477970	48478128	744	-	.	ID="DNA8-16_AP";Tend="177";Tstart="1";shortTE="F";uid="53fb8806-bbe1-4310-9af5-2380d68214e9"
NC_042495.1	RepeatMasker	DNA	95421923	95422474	2153	-	.	ID="DNA8-61_AP";Tend="647";Tstart="113";shortTE="F";uid="980e69d1-3e65-4e8b-8002-2c2bd0894748"
NC_042495.1	RepeatMasker	RC/Helitron	18874326	18874487	443	-	.	ID="RND-6_FAMILY-17621";Tend="1504";Tstart="1348";shortTE="F";uid="7162b2ff-0905-47d0-b5db-d82c65c87eb1"
NC_042495.1	RepeatMasker	DNA/hAT-Tip100	3966973	3968393	6504	-	.	ID="RND-6_FAMILY-494";Tend="1514";Tstart="242";shortTE="F";uid="3003d4c2-924f-4c92-9ceb-8937e9081887"
NC_042495.1	RepeatMasker	LINE/L2	88450135	88450751	1111	-	.	ID="RND-5_FAMILY-4428";Tend="1566";Tstart="953";shortTE="F";uid="bfa30269-150f-4ef2-82d9-721b770b4c2e"
NC_042495.1	RepeatMasker	Retroposon?	26103327	26103667	2027	-	.	ID="RND-6_FAMILY-16845";Tend="2093";Tstart="1772";shortTE="F";uid="a39bc914-394b-4515-b17f-561e42ca15c2"
NC_042495.1	RepeatMasker	Unknown	80038574	80038789	1629	-	.	ID="RND-1_FAMILY-393";Tend="1181";Tstart="957";shortTE="F";uid="a08920b1-74ce-4fc1-9dbb-09b93f22e21a"
NC_042495.1	RepeatMasker	DNA/hAT-Ac	104054246	104054450	807	-	.	ID="RND-6_FAMILY-16077";TEgroup="ctg_3%7CRND-6_FAMILY-16077%7C8";Tend="775";Tstart="439";shortTE="F";uid="857e2cd7-df90-4e0a-8dc2-fe6df6234e31"
NC_042495.1	RepeatMasker	DNA	64347465	64347771	2418	-	.	ID="DNA2-3_AP";Tend="632";Tstart="322";shortTE="F";uid="91b4960a-c78c-4ddd-82f1-af918dfe1e95"
NC_042495.1	RepeatMasker	Unknown	73375251	73375760	2134	-	.	ID="RND-5_FAMILY-738";Tend="1450";Tstart="915";shortTE="F";uid="5677a839-63cb-4217-bd22-f724f8b24ac1"
NC_042495.1	RepeatMasker	DNA/hAT-Tip100	21797214	21797776	4432	-	.	ID="RND-6_FAMILY-17274";Tend="1558";Tstart="1003";shortTE="F";uid="acf13d7c-8379-4138-9f63-5a3518eeb036"
NC_042495.1	RepeatMasker	Unknown	48808388	48809200	2094	-	.	ID="RND-6_FAMILY-17568";TEgroup="ctg_3%7CRND-6_FAMILY-17568%7C1";Tend="1923";Tstart="984";shortTE="F";uid="1decec9b-d00c-4fb5-a1f4-8adccdb2c0d5"
NC_042495.1	RepeatMasker	DNA	23258753	23258931	685	-	.	ID="ttaa3_ap";Tend="429";Tstart="306";shortTE="F";uid="eecdd99a-3836-4ecb-a48f-d7354f9536e4"
NC_042495.1	RepeatMasker	DNA/hAT-Ac	43356562	43357499	7487	-	.	ID="DNA8-14_AP";Tend="934";Tstart="1";shortTE="F";uid="07618724-4073-46c8-8189-4c92f090f922"
NC_042495.1	RepeatMasker	Retroposon?	47602936	47603210	493	-	.	ID="RND-6_FAMILY-2390";Tend="1025";Tstart="741";shortTE="F";uid="1cf68bb9-d37d-4085-bf81-ce96dd1ed4b4"
NC_042495.1	RepeatMasker	DNA/hAT-Ac	33233499	33233642	489	-	.	ID="RND-1_FAMILY-285";Tend="987";Tstart="833";shortTE="F";uid="9f59c377-c537-487b-aac3-dc613d31da67"
NC_042495.1	RepeatMasker	DNA/Sola-1	40352945	40354023	4334	-	.	ID="SOLA1-3_AP";Tend="1094";Tstart="4";shortTE="F";uid="33d24ea9-49b7-4b2b-acc7-b5ecaae14544"
NC_042495.1	RepeatMasker	DNA/Ginger-1	46375904	46376711	2011	-	.	ID="rnd-6_family-8793";Tend="931";Tstart="142";shortTE="F";uid="3a644175-dab0-4175-ad45-2176480308ce"
NC_042495.1	RepeatMasker	Unknown	22111740	22112298	4301	-	.	ID="RND-1_FAMILY-158";Tend="1474";Tstart="917";shortTE="F";uid="2f48bd67-b826-4793-b81d-b43d63aa1c0a"
NC_042495.1	RepeatMasker	DNA/Merlin	101072226	101072778	551	-	.	ID="HALYOMORPHA_HALYS-5_FAMILY-9382";Tend="925";Tstart="378";shortTE="F";uid="6ae364e1-2e8c-43fb-9132-7ad6eb65e81a"
NC_042495.1	RepeatMasker	DNA/Ginger-2	105959463	105959859	2734	-	.	ID="RND-6_FAMILY-392";Tend="917";Tstart="529";shortTE="F";uid="31e3ac5f-ecc9-4cad-b39f-0516b5f926b7"
NC_042495.1	RepeatMasker	Unknown	71870168	71870583	3414	-	.	ID="RND-5_FAMILY-4090";Tend="1427";Tstart="1012";shortTE="F";uid="13e4d51e-053e-44ff-897c-dafeea588df4"
NC_042495.1	RepeatMasker	DNA	60381989	60382101	429	-	.	ID="dna4-2_ap";Tend="768";Tstart="661";shortTE="F";uid="506e563c-e4ab-4397-a6f2-827b9a647bef"
NC_042495.1	RepeatMasker	DNA	93478949	93479756	5970	-	.	ID="RND-6_FAMILY-31396";Tend="880";Tstart="95";shortTE="F";uid="8769fe26-b48f-4930-a037-36fe6024806e"
NC_042495.1	RepeatMasker	DNA	86834447	86834766	545	-	.	ID="RND-1_FAMILY-226";Tend="1709";Tstart="1448";shortTE="F";uid="94c62616-b489-47ee-84f3-7c3c42b24329"
NC_042495.1	RepeatMasker	Unknown	28614842	28614969	536	-	.	ID="RND-5_FAMILY-690";Tend="1689";Tstart="1566";shortTE="F";uid="b9df2038-b614-498b-8948-d86e13a6fc31"
NC_042495.1	RepeatMasker	DNA/Ginger-1	28310728	28310914	1334	-	.	ID="RND-6_FAMILY-20286";Tend="2526";Tstart="2336";shortTE="F";uid="5e3c6302-0430-4c41-bbda-1740c59657cb"
NC_042495.1	RepeatMasker	DNA/Kolobok-E	43924302	43924513	911	-	.	ID="rnd-5_family-751";Tend="632";Tstart="434";shortTE="F";uid="e0c08f39-acc1-4b26-8fd8-58dac29f8ecd"
NC_042495.1	RepeatMasker	DNA/Kolobok-E	26237328	26237600	789	-	.	ID="KOLOBOKE-3_AP";Tend="5269";Tstart="5014";shortTE="F";uid="e4e755b2-8303-4ae2-9d30-cd433f51cb94"
NC_042495.1	RepeatMasker	DNA/Kolobok-E	3749853	3750059	989	-	.	ID="RND-6_FAMILY-829";Tend="1561";Tstart="985";shortTE="F";uid="d689f95c-2ef4-49c7-8d77-d733a2ff5300"
NC_042495.1	RepeatMasker	DNA/TcMar-m44	54331640	54331760	430	-	.	ID="DNAX-3_AP";Tend="135";Tstart="1";shortTE="F";uid="947e1424-3948-4106-b09d-0dc19a956197"
NC_042495.1	RepeatMasker	Unknown	95754314	95754458	842	-	.	ID="RND-1_FAMILY-240";Tend="1102";Tstart="950";shortTE="F";uid="44f1a6fb-5b00-4298-864e-da442a434ae2"
NC_042495.1	RepeatMasker	DNA/hAT	16761333	16761704	2646	-	.	ID="DNA8-53_AP";Tend="391";Tstart="1";shortTE="F";uid="bfbd641e-4320-4e2f-85df-b7443eb6cbfa"
NC_042495.1	RepeatMasker	DNA/TcMar-Tc1	46043741	46043855	444	-	.	ID="MARINER-N22_AG";Tend="168";Tstart="56";shortTE="F";uid="4fab8bf8-99bb-4ecf-9d6b-1297269a9815"
NC_042495.1	RepeatMasker	DNA/hAT	115690720	115691110	3359	-	.	ID="DNA8-53_AP";Tend="391";Tstart="1";shortTE="F";uid="88ee7dc7-37ff-4a03-ab8a-e7409adb7e94"
NC_042495.1	RepeatMasker	Unknown	84438802	84439255	3022	-	.	ID="RND-6_FAMILY-7933";Tend="1244";Tstart="756";shortTE="F";uid="7f234728-839a-4a2d-ba0f-b2039b0596ff"
NC_042495.1	RepeatMasker	DNA/Maverick	116808655	116809031	1477	-	.	ID="RND-1_FAMILY-52";Tend="1551";Tstart="1156";shortTE="F";uid="e4ce1a7f-768a-44c7-9c97-f9927482f170"
NC_042495.1	RepeatMasker	DNA/Ginger-1	32843480	32843847	1364	-	.	ID="RND-6_FAMILY-9672";Tend="1769";Tstart="1381";shortTE="F";uid="0db43211-6cd1-4866-b4c7-a355193794e1"
NC_042495.1	RepeatMasker	DNA/MULE-MuDR	49746541	49746660	595	-	.	ID="MUDR12X_AP";Tend="1394";Tstart="1281";shortTE="F";uid="6b9cc4ed-cc3e-4fe7-8daf-9ef0d06ed8ad"
NC_042495.1	RepeatMasker	Unknown	41998654	41998896	1379	-	.	ID="RND-1_FAMILY-289";Tend="1176";Tstart="924";shortTE="F";uid="c2995982-931c-4c98-9c0d-3179b17336a9"
NC_042495.1	RepeatMasker	DNA/Ginger-1	92822264	92822643	1914	-	.	ID="RND-6_FAMILY-14973";Tend="1460";Tstart="1076";shortTE="F";uid="cfd6b693-c3d3-4971-8ad6-cc64c08c93b4"
NC_042495.1	RepeatMasker	Unknown	3952162	3952359	1036	-	.	ID="RND-1_FAMILY-15";Tend="1256";Tstart="1072";shortTE="F";uid="6740649d-9cdc-4565-a7de-fcb4b5f0f2e7"
NC_042495.1	RepeatMasker	DNA/Kolobok-E	40877262	40877406	506	-	.	ID="RND-5_FAMILY-2568";Tend="1011";Tstart="870";shortTE="F";uid="2527cb7e-cc6d-4cc7-b975-7e769bfab476"
NC_042495.1	RepeatMasker	Unknown	2371785	2372972	7316	-	.	ID="RND-5_FAMILY-7267";TEgroup="ctg_3%7CRND-5_FAMILY-7267%7C1";Tend="1636";Tstart="355";shortTE="F";uid="54211fa0-0e98-4582-961f-885a7f2d4e20"
NC_042495.1	RepeatMasker	Retroposon?	16160651	16160815	723	-	.	ID="RND-6_FAMILY-2171";Tend="931";Tstart="755";shortTE="F";uid="fed8048f-c6d6-40c5-bc97-98369a626ee3"
NC_042495.1	RepeatMasker	LINE/L2	104689673	104690389	4390	-	.	ID="RND-5_FAMILY-1718";Tend="1545";Tstart="846";shortTE="F";uid="39886286-abe3-4048-8518-54a8f9ff6414"
NC_042495.1	RepeatMasker	Unknown	20408302	20408507	1044	-	.	ID="RND-6_FAMILY-8264";Tend="1236";Tstart="1023";shortTE="F";uid="6d2b716d-5a87-43b9-83ca-97c64e92aa48"
NC_042495.1	RepeatMasker	DNA	76544935	76545179	1312	-	.	ID="ttaa3b_ap";Tend="234";Tstart="1";shortTE="F";uid="611b8419-8982-4c28-81a2-cb02d29127fd"
NC_042495.1	RepeatMasker	DNA/hAT-Tip100	26390737	26392603	9863	-	.	ID="RND-6_FAMILY-24396";Tend="2249";Tstart="565";shortTE="F";uid="c9226442-c705-4d94-9d84-b559f5f1767c"
NC_042495.1	RepeatMasker	DNA/hAT-Ac	75115055	75115289	603	-	.	ID="RND-5_FAMILY-9150";TEgroup="ctg_3%7CRND-5_FAMILY-9150%7C1";Tend="1745";Tstart="890";shortTE="F";uid="9b6cc4bf-8cee-4a62-98ba-21f5adcb714b"
NC_042495.1	RepeatMasker	DNA	54255862	54256003	632	-	.	ID="RND-6_FAMILY-368";Tend="1890";Tstart="1733";shortTE="F";uid="7f85a744-b1ba-409e-a237-fa5d3ebecac1"
NC_042495.1	RepeatMasker	DNA/hAT-hAT19	17476981	17477456	1299	-	.	ID="RND-6_FAMILY-606";Tend="514";Tstart="46";shortTE="F";uid="7458001b-f4e3-4c68-a52d-4276ff2c20c2"
NC_042495.1	RepeatMasker	Unknown	34986332	34986624	2443	-	.	ID="RND-1_FAMILY-75";Tend="1590";Tstart="1293";shortTE="F";uid="7cd59080-f2a9-48cd-885b-de809fb641e5"
NC_042495.1	RepeatMasker	DNA/hAT-Ac	3825291	3825402	445	-	.	ID="RND-6_FAMILY-12898";Tend="1947";Tstart="1845";shortTE="F";uid="f9c60953-35c5-4f3f-9ed0-afdb7e439b15"
NC_042495.1	RepeatMasker	RC/Helitron	56988378	56988885	3876	-	.	ID="RND-1_FAMILY-220";Tend="1591";Tstart="1092";shortTE="F";uid="28fe0bde-59c7-48d6-9363-6ff0096cded0"
NC_042495.1	RepeatMasker	DNA	45725556	45725819	1599	-	.	ID="RND-1_FAMILY-464";Tend="1353";Tstart="1088";shortTE="F";uid="3cbd542a-1609-4727-91f5-dd82ecd48e30"
NC_042495.1	RepeatMasker	DNA/hAT-hAT19	75576156	75576554	921	-	.	ID="RND-6_FAMILY-7285";Tend="1250";Tstart="797";shortTE="F";uid="adcf963a-03fb-40e9-85f9-3474ece2122e"
NC_042495.1	RepeatMasker	DNA	32626383	32626503	733	-	.	ID="RND-5_FAMILY-12676";Tend="1600";Tstart="1450";shortTE="F";uid="c32f3920-c00a-4577-8734-eff18cebf078"
NC_042495.1	RepeatMasker	DNA/hAT-Tip100	52710936	52711177	510	-	.	ID="RND-1_FAMILY-93";Tend="1197";Tstart="1002";shortTE="F";uid="3a9a4b80-a78f-4c34-af16-a25401314122"
NC_042495.1	RepeatMasker	DNA	49872370	49872752	2479	-	.	ID="TTAA6_AP";Tend="380";Tstart="1";shortTE="F";uid="dfca1156-3afa-4ee0-8274-7f32ad05dd7f"
NC_042495.1	RepeatMasker	DNA/Kolobok-E	72492297	72493278	2009	-	.	ID="RND-5_FAMILY-2844";TEgroup="ctg_3%7CRND-5_FAMILY-2844%7C4";Tend="1141";Tstart="276";shortTE="F";uid="a6f33443-0e06-4a5c-9cf5-f316af6448fa"
NC_042495.1	RepeatMasker	DNA/hAT-Ac	22254866	22255082	437	-	.	ID="RND-5_FAMILY-1569";Tend="1191";Tstart="1003";shortTE="F";uid="72ceaf6c-caa4-4edc-b142-467567ae766c"
NC_042495.1	RepeatMasker	DNA/Kolobok-T2	108394690	108394894	945	-	.	ID="RND-5_FAMILY-786";Tend="1119";Tstart="884";shortTE="F";uid="470c2b56-5acc-4db3-88e2-761756a15181"
NC_042495.1	RepeatMasker	Unknown	37607730	37608250	3190	-	.	ID="RND-1_FAMILY-67";Tend="914";Tstart="397";shortTE="F";uid="3581717a-3234-4a28-82c2-3ad248a4d103"
NC_042495.1	RepeatMasker	DNA	104055495	104055773	1265	-	.	ID="ttaa4_ap";Tend="433";Tstart="158";shortTE="F";uid="a4806b7f-2f00-4a2a-bd3d-cbd689c809fc"
NC_042495.1	RepeatMasker	DNA/Ginger-1	69556162	69556404	780	-	.	ID="RND-6_FAMILY-22402";Tend="2666";Tstart="2443";shortTE="F";uid="710ee639-85c0-4e54-aff5-9122e3cafe96"
NC_042495.1	RepeatMasker	LTR/Gypsy	26912837	26915083	2369	-	.	ID="GYPSY-7_LH-I";TEgroup="ctg_3%7CGYPSY-7_LH-I%7C1";Tend="4524";Tstart="1695";shortTE="F";uid="b79b5320-9bd1-46ab-b956-98851b075778"
NC_042495.1	RepeatMasker	DNA	108897110	108897532	2483	-	.	ID="DNA8-38_AP";Tend="486";Tstart="1";shortTE="F";uid="30de0c81-ba1c-4531-ad55-d81ae8505f36"
NC_042495.1	RepeatMasker	DNA	54139525	54139771	1237	-	.	ID="TTAA4B_AP";Tend="259";Tstart="18";shortTE="F";uid="31df0411-029b-49aa-b54a-d620e0fbbaaf"
NC_042495.1	RepeatMasker	DNA/Ginger-1	77790629	77790895	766	-	.	ID="RND-6_FAMILY-1559";Tend="2476";Tstart="2225";shortTE="F";uid="4b286280-f038-489d-b733-e3356375a1b0"
NC_042495.1	RepeatMasker	DNA/hAT	10031607	10031825	771	-	.	ID="RND-5_FAMILY-983";Tend="1789";Tstart="1593";shortTE="F";uid="15ec100c-698f-4cdb-8257-822009c07d85"
NC_042495.1	RepeatMasker	DNA	10055175	10055279	520	-	.	ID="dna4-2_ap";Tend="769";Tstart="668";shortTE="F";uid="abbe2345-bf77-4e93-b6da-096ca42384f0"
NC_042495.1	RepeatMasker	Unknown	24531840	24532531	5672	-	.	ID="RND-5_FAMILY-2278";Tend="679";Tstart="1";shortTE="F";uid="b9cf22b7-dc40-47ce-8018-0113308ae8af"
NC_042495.1	RepeatMasker	DNA	90039473	90039584	551	-	.	ID="dna4-2_ap";Tend="110";Tstart="1";shortTE="F";uid="9ece0ee2-f026-4321-a129-7ba3687ef686"
NC_042495.1	RepeatMasker	DNA/hAT-Tip100	89645078	89646176	7147	-	.	ID="RND-6_FAMILY-10172";Tend="1391";Tstart="336";shortTE="F";uid="3ab9deaf-661b-46a6-8f9b-4866ca2454f9"
NC_042495.1	RepeatMasker	Retroposon?	115201889	115202987	5704	-	.	ID="RND-6_FAMILY-11842";Tend="2646";Tstart="770";shortTE="F";uid="c564bacb-4a45-4991-ad5b-c7cfc0f1abc7"
NC_042495.1	RepeatMasker	RC/Helitron	61781176	61781349	1420	-	.	ID="RND-1_FAMILY-6";Tend="1667";Tstart="1497";shortTE="F";uid="2a21a411-e053-4e30-8bdd-85390a496c75"
NC_042495.1	RepeatMasker	DNA	1785706	1785844	544	-	.	ID="RND-6_FAMILY-8931";Tend="992";Tstart="858";shortTE="F";uid="1006b6c8-a639-44c5-9f23-16cacc8b109d"
NC_042495.1	RepeatMasker	Unknown	66704749	66705016	889	-	.	ID="RND-1_FAMILY-185";Tend="1253";Tstart="959";shortTE="F";uid="524ac016-3a95-4b48-9c6c-ace006dd6335"
NC_042495.1	RepeatMasker	Retroposon?	43946203	43946940	5158	-	.	ID="RND-6_FAMILY-2390";Tend="2528";Tstart="1820";shortTE="F";uid="f3f027ee-38e2-4e95-9f1c-8e2f0f88bf2b"
NC_042495.1	RepeatMasker	DNA/hAT-Tip100	87618798	87618953	1328	-	.	ID="DNA8-102_AP";Tend="155";Tstart="1";shortTE="F";uid="831409bb-11b4-4138-acb4-98bb57de7af7"
NC_042495.1	RepeatMasker	LINE/L2	23791265	23791762	726	-	.	ID="RND-5_FAMILY-1718";Tend="1085";Tstart="589";shortTE="F";uid="923cdef4-044c-40d1-9dba-fcd1da5f8090"
NC_042495.1	RepeatMasker	Unknown	77136024	77136168	773	-	.	ID="RND-1_FAMILY-200";Tend="1124";Tstart="968";shortTE="F";uid="03040ea9-e288-4184-94e6-d948f013a2bc"
NC_042495.1	RepeatMasker	DNA/hAT-Tip100	8265462	8265866	1366	-	.	ID="DNA8-19_AP";Tend="373";Tstart="1";shortTE="F";uid="65733949-10f4-4ac2-860e-7fe05b43acec"
NC_042495.1	RepeatMasker	Unknown	111264071	111264174	417	-	.	ID="RND-6_FAMILY-66";Tend="1012";Tstart="902";shortTE="F";uid="5064c2f0-34a8-4614-baa2-dfd198e778d3"
NC_042495.1	RepeatMasker	DNA/hAT?	30277957	30278259	1491	-	.	ID="RND-5_FAMILY-3458";Tend="867";Tstart="570";shortTE="F";uid="1294e3ab-77a4-4573-af2a-a716c8f96a90"
NC_042495.1	RepeatMasker	LINE/RTE-BovB	65518249	65518698	773	-	.	ID="HALYOMORPHA_HALYS-5_FAMILY-102";Tend="1023";Tstart="441";shortTE="F";uid="5e6ebafe-eb86-44ce-a947-6c1ae07171b4"
NC_042495.1	RepeatMasker	DNA/hAT	32786688	32787011	1291	-	.	ID="RND-6_FAMILY-15151";Tend="394";Tstart="61";shortTE="F";uid="db16a15f-abf7-4486-8bd9-7f5aabc3fca5"
NC_042495.1	RepeatMasker	DNA/hAT-Tip100	103077028	103077248	1642	-	.	ID="RND-1_FAMILY-202";Tend="2431";Tstart="2209";shortTE="F";uid="7d36b153-029b-426a-a1e8-d8520a5f4713"
NC_042495.1	RepeatMasker	Unknown	79792449	79793130	2899	-	.	ID="RND-4_FAMILY-284";Tend="1482";Tstart="739";shortTE="F";uid="a44e9ed5-a265-4f28-82b8-3449fd7fb8c8"
NC_042495.1	RepeatMasker	DNA/Kolobok-E	68925542	68925744	446	-	.	ID="RND-5_FAMILY-751";Tend="634";Tstart="435";shortTE="F";uid="f219b5ac-e8a8-45e8-9673-a29fb3c57b72"
NC_042495.1	RepeatMasker	DNA/Ginger-1	37126853	37127021	805	-	.	ID="RND-6_FAMILY-6101";Tend="1876";Tstart="1695";shortTE="F";uid="d2fc0b3f-9292-4995-9619-59f25438f6d3"
NC_042495.1	RepeatMasker	Unknown	86200671	86201415	5705	-	.	ID="RND-5_FAMILY-2033";Tend="1202";Tstart="478";shortTE="F";uid="f9ee472a-a693-4c1a-9304-1d071775646b"
NC_042495.1	RepeatMasker	DNA/Kolobok-E	85429240	85429524	2156	-	.	ID="RND-5_FAMILY-6218";Tend="1833";Tstart="1551";shortTE="F";uid="b5fb2fa5-3251-4cc8-8d21-0fd8c1d5afd9"
NC_042495.1	RepeatMasker	LINE/I-Jockey	112961027	112962292	9066	-	.	ID="RND-1_FAMILY-267";Tend="1867";Tstart="615";shortTE="F";uid="95d20ea2-c8f2-46f9-938e-f3a01d6c75d9"
NC_042495.1	RepeatMasker	Retroposon?	115923326	115923718	3283	-	.	ID="RND-6_FAMILY-6957";Tend="1329";Tstart="936";shortTE="F";uid="4fd4b079-6e49-4110-9ca6-db747786e4ab"
NC_042495.1	RepeatMasker	RC/Helitron	77403589	77403751	573	-	.	ID="RND-6_FAMILY-2195";Tend="867";Tstart="692";shortTE="F";uid="953154b3-6be2-4ff8-993b-70f53c21e8f4"
NC_042495.1	RepeatMasker	RC/Helitron	8096715	8096968	1001	-	.	ID="RND-6_FAMILY-32908";Tend="795";Tstart="554";shortTE="F";uid="21850c0a-b245-42f1-97a6-54ab4ee319c7"
NC_042495.1	RepeatMasker	DNA	43576250	43576449	1354	-	.	ID="TTAA20B_AP";Tend="446";Tstart="246";shortTE="F";uid="2a7162b0-1151-4d7d-b283-52ed5061c0c5"
NC_042495.1	RepeatMasker	Unknown	37801488	37801593	620	-	.	ID="RND-6_FAMILY-7061";Tend="648";Tstart="545";shortTE="F";uid="083f8a98-54ab-4fb5-bf7c-5540584beeb8"
NC_042495.1	RepeatMasker	DNA	14513320	14513562	1610	-	.	ID="RND-6_FAMILY-8612";Tend="1509";Tstart="1280";shortTE="F";uid="978db450-4c2a-4a57-8ed4-a088ea6ff3a0"
NC_042495.1	RepeatMasker	DNA/Kolobok-E	8135105	8135455	683	-	.	ID="RND-5_FAMILY-751";Tend="846";Tstart="459";shortTE="F";uid="1e4aa9e1-3235-42a3-a93d-464b9bb9e200"
NC_042495.1	RepeatMasker	Unknown	57965815	57966079	1471	-	.	ID="RND-1_FAMILY-200";Tend="1152";Tstart="890";shortTE="F";uid="a35f790f-4816-469d-ae47-04fc0ba03c3e"
NC_042495.1	RepeatMasker	DNA/hAT?	21204851	21205271	931	-	.	ID="rnd-5_family-1226";Tend="1633";Tstart="946";shortTE="F";uid="24ff116e-aa13-4572-8301-e940a265450d"
NC_042495.1	RepeatMasker	DNA/hAT-hAT19	25389449	25390130	4785	-	.	ID="DNA8-109_AP";Tend="658";Tstart="1";shortTE="F";uid="5bef46df-e7d8-401d-9386-2dc9cf00a8b5"
NC_042495.1	RepeatMasker	Unknown	16801937	16803237	3662	-	.	ID="RND-5_FAMILY-12230";Tend="1912";Tstart="658";shortTE="F";uid="6b13dff7-576e-4494-b0cb-62b990be431d"
NC_042495.1	RepeatMasker	Retroposon?	22067141	22067712	1416	-	.	ID="SINE2-1_AP";Tend="1770";Tstart="1216";shortTE="F";uid="2d970f6b-21f1-43a7-911a-7b968a85b815"
NC_042495.1	RepeatMasker	DNA/Ginger-1	56051431	56051556	746	-	.	ID="rnd-6_family-1559";Tend="2564";Tstart="2444";shortTE="F";uid="12fe479c-f5ef-426d-9674-fdb66dc3dbcf"
NC_042495.1	RepeatMasker	Unknown	50067250	50067572	1089	-	.	ID="RND-5_FAMILY-160";Tend="1086";Tstart="781";shortTE="F";uid="f4f43946-edc0-4799-9bb8-b348f73cb57e"
NC_042495.1	RepeatMasker	DNA/hAT-Ac	22047950	22049023	1723	-	.	ID="RND-6_FAMILY-28117";Tend="1720";Tstart="674";shortTE="F";uid="04a45f36-b4e1-4378-b013-53dba10ca61e"
NC_042495.1	RepeatMasker	DNA/Kolobok-E	64478915	64479058	659	-	.	ID="RND-6_FAMILY-829";Tend="1101";Tstart="944";shortTE="F";uid="292e51cc-ba57-4a62-9037-bdd5f3c2522f"
NC_042495.1	RepeatMasker	Retroposon?	79778508	79778761	753	-	.	ID="RND-6_FAMILY-8413";Tend="1345";Tstart="1067";shortTE="F";uid="be42678e-2d7c-42e7-a32a-b108fe96cb45"
NC_042495.1	RepeatMasker	Unknown	63655272	63655418	754	-	.	ID="RND-5_FAMILY-1689";Tend="1246";Tstart="1086";shortTE="F";uid="7b418a0c-109b-416e-bdc4-9c16b6b1b2ba"
NC_042495.1	RepeatMasker	RC/Helitron	100302525	100302859	980	-	.	ID="RND-6_FAMILY-8085";Tend="1707";Tstart="1451";shortTE="F";uid="8844b7d1-149a-4b4e-bf38-b542d6fa058c"
NC_042495.1	RepeatMasker	Retroposon?	118718853	118719030	583	-	.	ID="RND-5_FAMILY-398";Tend="1815";Tstart="1631";shortTE="F";uid="5f1cc729-c6ff-4c1d-afcd-af0a6de97303"
NC_042495.1	RepeatMasker	DNA/hAT	30245961	30246265	717	-	.	ID="DNA8-1_AP";Tend="532";Tstart="251";shortTE="F";uid="1073b0d5-435b-44bb-bc23-af340fbe82bc"
NC_042495.1	RepeatMasker	RC/Helitron	3779935	3780265	1388	-	.	ID="RND-6_FAMILY-4171";Tend="731";Tstart="510";shortTE="F";uid="009d00e0-f00f-4f80-8074-26b5c029e741"
NC_042495.1	RepeatMasker	DNA/Ginger-2	107699784	107700647	2718	-	.	ID="GINGER2-N2_AP";TEgroup="ctg_3%7CGINGER2-N2_AP%7C3";Tend="1691";Tstart="600";shortTE="F";uid="05580c6a-b654-4302-9ad0-07491c41f051"
NC_042495.1	RepeatMasker	DNA/Ginger-1	101538498	101539733	6047	-	.	ID="rnd-6_family-20286";Tend="2431";Tstart="809";shortTE="F";uid="b53d879e-fb95-4afa-8baf-e74d4a166ecf"
NC_042495.1	RepeatMasker	DNA/hAT-Tip100	79843974	79844266	2269	-	.	ID="RND-5_FAMILY-6750";Tend="1236";Tstart="919";shortTE="F";uid="6e95787b-6f3e-4fac-b763-d91d315dd3cf"
NC_042495.1	RepeatMasker	RC/Helitron	641578	641868	2168	-	.	ID="RND-6_FAMILY-23021";Tend="1198";Tstart="914";shortTE="F";uid="74cc3e12-7243-41a4-b7cf-2e8ba9bfbf6c"
NC_042495.1	RepeatMasker	DNA/Ginger-1	16769645	16770410	5428	-	.	ID="RND-6_FAMILY-6101";Tend="1998";Tstart="1257";shortTE="F";uid="04d5ec01-1e80-4119-86e8-f0f9e7c9c326"
NC_042495.1	RepeatMasker	DNA/Ginger-1	25174722	25175482	3215	-	.	ID="RND-6_FAMILY-20286";Tend="2519";Tstart="1697";shortTE="F";uid="074feb3c-0100-4806-aec3-32bb2cc28db4"
NC_042495.1	RepeatMasker	RC/Helitron	6131487	6132232	5020	-	.	ID="RND-5_FAMILY-1906";Tend="1703";Tstart="931";shortTE="F";uid="f1549729-b19c-4e45-8a66-5b90adc7003d"
NC_042495.1	RepeatMasker	DNA/Ginger-1	55702579	55702727	502	-	.	ID="RND-6_FAMILY-954";Tend="1027";Tstart="883";shortTE="F";uid="c89d367d-3c25-4cd7-ba3c-8b71a3e9d4d3"
NC_042495.1	RepeatMasker	Unknown	79361266	79361413	472	-	.	ID="RND-6_FAMILY-13407";Tend="1089";Tstart="942";shortTE="F";uid="8d2bfa65-b3f7-4a0d-9ede-63b8c02a7bcc"
NC_042495.1	RepeatMasker	DNA/TcMar-m44?	101443924	101444100	1142	-	.	ID="DNA4-9_AP";Tend="177";Tstart="1";shortTE="F";uid="0d724a8c-61b2-4480-b040-fa1500a43b59"
NC_042495.1	RepeatMasker	DNA/Kolobok-E	27265753	27266143	1655	-	.	ID="RND-6_FAMILY-26970";Tend="1236";Tstart="842";shortTE="F";uid="33efc7c8-1ed5-4049-bfb4-31f7db2765c0"
NC_042495.1	RepeatMasker	DNA	88745643	88746085	1560	-	.	ID="DNAX-2_AP";Tend="467";Tstart="1";shortTE="F";uid="7c48c40d-6a87-46c3-93ab-30fdc461c35a"
NC_042495.1	RepeatMasker	DNA/Ginger-1	58907131	58908378	6255	-	.	ID="RND-6_FAMILY-6101";Tend="2032";Tstart="1144";shortTE="F";uid="00ecdb84-f0ee-4832-8986-ea193198b70f"
NC_042495.1	RepeatMasker	DNA/Ginger-1	30508587	30508769	644	-	.	ID="RND-6_FAMILY-6101";Tend="1929";Tstart="1751";shortTE="F";uid="e5b111db-804f-497a-9225-deae5a8effae"
NC_042495.1	RepeatMasker	Unknown	69145450	69145562	441	-	.	ID="RND-6_FAMILY-6027";Tend="1414";Tstart="1306";shortTE="F";uid="a2461f89-1932-4bf3-9294-245be60148c2"
NC_042495.1	RepeatMasker	DNA/Kolobok-E	119502068	119502204	924	-	.	ID="RND-6_FAMILY-829";Tend="688";Tstart="551";shortTE="F";uid="f4d36a31-3de2-4ba0-8ece-462693159f0b"
NC_042495.1	RepeatMasker	Unknown	56010018	56010373	864	-	.	ID="RND-5_FAMILY-6167";Tend="1508";Tstart="1159";shortTE="F";uid="9d9251b5-9bd0-4591-a8b1-5a39ca71ce83"
NC_042495.1	RepeatMasker	DNA/Kolobok-E	81643281	81643441	2547	-	.	ID="rnd-6_family-829";Tend="1418";Tstart="745";shortTE="F";uid="c5ac4133-8297-473a-8d56-6861926c9356"
NC_042495.1	RepeatMasker	DNA	43938433	43938780	2213	-	.	ID="RND-6_FAMILY-8931";Tend="1256";Tstart="913";shortTE="F";uid="782ee039-57b3-400b-be19-25b0e25ee266"
NC_042495.1	RepeatMasker	DNA/Ginger-1	27596290	27596536	959	-	.	ID="RND-1_FAMILY-242";Tend="1819";Tstart="1606";shortTE="F";uid="cd656183-4446-4e64-845e-8e16e0620912"
NC_042495.1	RepeatMasker	Unknown	61485611	61485777	408	-	.	ID="RND-6_FAMILY-558";Tend="1160";Tstart="978";shortTE="F";uid="f1775646-b311-4b98-975d-abe3315b64ae"
NC_042495.1	RepeatMasker	Unknown	30895649	30896143	803	-	.	ID="RND-5_FAMILY-2278";Tend="598";Tstart="25";shortTE="F";uid="5d238c09-a5d5-4a9c-a905-1e60d6491ba7"
NC_042495.1	RepeatMasker	RC/Helitron	59247953	59248793	5496	-	.	ID="RND-1_FAMILY-8";Tend="1719";Tstart="706";shortTE="F";uid="2e5645ad-1ece-46b9-9132-c5d6aa4e315b"
NC_042495.1	RepeatMasker	Retroposon?	99003570	99003743	724	-	.	ID="RND-5_FAMILY-7341";Tend="1907";Tstart="1713";shortTE="F";uid="593abc49-7d00-43f2-ae0d-2e2e537304be"
NC_042495.1	RepeatMasker	Unknown	96284148	96284474	590	-	.	ID="RND-1_FAMILY-58";Tend="1319";Tstart="967";shortTE="F";uid="0691b938-aff7-4c5b-96fd-77b6dd1ffc41"
NC_042495.1	RepeatMasker	DNA/Merlin	97145578	97145872	702	-	.	ID="RND-6_FAMILY-2851";Tend="1457";Tstart="1163";shortTE="F";uid="3d928f87-7681-4f9c-a7ee-d043dcec8a6a"
NC_042495.1	RepeatMasker	Unknown	38281963	38282234	1338	-	.	ID="RND-1_FAMILY-207";Tend="1163";Tstart="908";shortTE="F";uid="ecb39cb6-d7a0-4b03-91fa-6065a1cd39d1"
NC_042495.1	RepeatMasker	Unknown	43524799	43525556	4227	-	.	ID="RND-1_FAMILY-249";Tend="1647";Tstart="894";shortTE="F";uid="31846389-e81a-45c4-87a6-79385c3efcc9"
NC_042495.1	RepeatMasker	DNA/hAT?	60114579	60114918	1597	-	.	ID="RND-1_FAMILY-4";Tend="1344";Tstart="910";shortTE="F";uid="94972c46-178e-4de4-ae91-d1d301fb5eb6"
NC_042495.1	RepeatMasker	DNA/Ginger-1	6285319	6286429	2949	-	.	ID="RND-6_FAMILY-8793";Tend="1291";Tstart="122";shortTE="F";uid="80f0860e-2905-4683-a8c1-53f589a5b5e6"
NC_042495.1	RepeatMasker	DNA/hAT	29562964	29563778	5243	-	.	ID="RND-6_FAMILY-45";Tend="1716";Tstart="927";shortTE="F";uid="44f3b8e8-d036-4eb6-88d4-4c540f1dfa35"
NC_042495.1	RepeatMasker	Unknown	109280927	109281192	480	-	.	ID="RND-6_FAMILY-21852";TEgroup="ctg_3%7CRND-6_FAMILY-21852%7C1";Tend="1305";Tstart="1181";shortTE="T";uid="827af339-c347-404c-9460-b599e1c9430d"
NC_042495.1	RepeatMasker	DNA/hAT-Tip100	106679994	106680399	2916	-	.	ID="RND-1_FAMILY-187";Tend="1324";Tstart="926";shortTE="F";uid="a80e9df5-66fa-4c17-a043-f256e7935494"
NC_042495.1	RepeatMasker	Unknown	64776762	64776873	450	-	.	ID="RND-6_FAMILY-1454";Tend="1384";Tstart="1283";shortTE="F";uid="33a21a9f-7bb4-435a-9770-73a52d9c25ae"
NC_042495.1	RepeatMasker	DNA/Ginger-1	59782581	59782987	632	-	.	ID="RND-6_FAMILY-1559";Tend="2519";Tstart="2033";shortTE="F";uid="a2f045dd-bb67-4852-a786-ef9466f7654f"
NC_042495.1	RepeatMasker	LINE/R1-LOA	86075028	86075320	460	-	.	ID="RND-6_FAMILY-7558";Tend="896";Tstart="591";shortTE="F";uid="c68e015f-822b-4629-ac27-77b1d096e3d5"
NC_042495.1	RepeatMasker	DNA	30697706	30698175	2905	-	.	ID="DNAX-2_AP";Tend="467";Tstart="1";shortTE="F";uid="66ccc35a-9d71-414b-93a7-599f94486ba5"
NC_042495.1	RepeatMasker	Unknown	81243441	81243808	1523	-	.	ID="RND-5_FAMILY-1947";Tend="1713";Tstart="1359";shortTE="F";uid="17448ab1-7107-408b-9d62-bf3045bb915a"
NC_042495.1	RepeatMasker	Retroposon?	11544688	11545564	6435	-	.	ID="RND-6_FAMILY-2390";Tend="2494";Tstart="1566";shortTE="F";uid="0d51b890-1801-4186-948f-be9a66a75cb2"
NC_042495.1	RepeatMasker	DNA/hAT-Ac	2468583	2468794	1470	-	.	ID="RND-1_FAMILY-285";Tend="2103";Tstart="1882";shortTE="F";uid="c7d23426-3a2d-458b-a2eb-5f67ce6bab86"
NC_042495.1	RepeatMasker	DNA/hAT-Ac	100639480	100639604	544	-	.	ID="DNA8-54_AP";Tend="495";Tstart="370";shortTE="F";uid="bd64c53b-ff96-4512-ac5f-34e55e5b0720"
NC_042495.1	RepeatMasker	DNA/hAT-Ac	81554680	81555427	2936	-	.	ID="RND-5_FAMILY-5446";Tend="1408";Tstart="724";shortTE="F";uid="5ebfaff7-53e6-4b33-b4ad-781cbdb8c297"
NC_042495.1	RepeatMasker	DNA/Ginger-1	78954293	78954738	3145	-	.	ID="RND-6_FAMILY-22402";Tend="1434";Tstart="984";shortTE="F";uid="ad91a193-f952-4aab-95f5-be9ca2479122"
NC_042495.1	RepeatMasker	Unknown	58521999	58522283	835	-	.	ID="RND-6_FAMILY-9844";Tend="1546";Tstart="1197";shortTE="F";uid="611a04c2-ddb4-4965-94ca-86b1df0b8f22"
NC_042495.1	RepeatMasker	DNA	115262087	115262760	5752	-	.	ID="DNA8-25_AP";Tend="674";Tstart="1";shortTE="F";uid="14c65a8b-87b8-4d2f-91ba-71011a624fc7"
NC_042495.1	RepeatMasker	DNA/Kolobok-E	92289251	92289851	2499	-	.	ID="RND-6_FAMILY-15442";Tend="1525";Tstart="899";shortTE="F";uid="a2ed6f16-5d97-4ab2-8a79-ed90324655c0"
NC_042495.1	RepeatMasker	DNA/Kolobok-E	63420096	63420336	642	-	.	ID="RND-5_FAMILY-5933";Tend="1834";Tstart="1620";shortTE="F";uid="4d7ae8a1-22fd-4631-95b8-36aa9099f9d5"
NC_042495.1	RepeatMasker	DNA	35449980	35450692	2018	-	.	ID="DNA4-2_AP";Tend="762";Tstart="5";shortTE="F";uid="ec3ca27c-e040-45e4-be62-e09747f9dd06"
NC_042495.1	RepeatMasker	DNA/hAT	31200819	31201015	1482	-	.	ID="RND-6_FAMILY-45";Tend="1768";Tstart="1572";shortTE="F";uid="9133e9d7-311a-4022-aa55-a87687a2f73b"
NC_042495.1	RepeatMasker	Retroposon?	46429939	46430325	1843	-	.	ID="RND-6_FAMILY-11842";Tend="1127";Tstart="764";shortTE="F";uid="20f55ec3-b7fb-42f7-afa4-a0d0f313a76c"
NC_042495.1	RepeatMasker	DNA/hAT-hAT19	44019926	44020928	4547	-	.	ID="RND-5_FAMILY-7157";Tend="1317";Tstart="300";shortTE="F";uid="632c6f09-aebb-4b35-9292-826139c74ace"
NC_042495.1	RepeatMasker	DNA/Ginger-1	76413537	76413788	817	-	.	ID="RND-6_FAMILY-9672";Tend="1300";Tstart="1044";shortTE="F";uid="11aaceee-5158-44ea-a4cb-7cb63abd7d9a"
NC_042495.1	RepeatMasker	Unknown	27232199	27232537	2783	-	.	ID="RND-1_FAMILY-161";Tend="1228";Tstart="894";shortTE="F";uid="dc7f327b-f384-43f0-876d-88d3f27a0848"
NC_042495.1	RepeatMasker	DNA	36670474	36670949	2020	-	.	ID="DNA4-2_AP";Tend="455";Tstart="1";shortTE="F";uid="5dd37a8e-51c5-4e9a-9e8b-c39450c719a2"
NC_042495.1	RepeatMasker	RC/Helitron	26640036	26640159	743	-	.	ID="HELITRON-3_RPR";Tend="2859";Tstart="2737";shortTE="F";uid="8e6c9516-a306-4784-9569-c79bec1852c6"
NC_042495.1	RepeatMasker	LTR/Gypsy	97777476	97777618	663	-	.	ID="RND-6_FAMILY-821";Tend="748";Tstart="612";shortTE="F";uid="10554cf7-7f38-41e4-808f-1edbee3637e8"
NC_042495.1	RepeatMasker	DNA/Ginger-1	24380511	24380648	439	-	.	ID="rnd-6_family-51198";TEgroup="ctg_3%7Crnd-6_family-51198%7C2";Tend="2542";Tstart="2460";shortTE="T";uid="26d0b350-cb5a-41d4-ad23-e0b2d9079bc8"
NC_042495.1	RepeatMasker	DNA/P	118269453	118269903	488	-	.	ID="P-4_AP";Tend="3518";Tstart="3049";shortTE="F";uid="fac3bfde-f968-40f7-8529-92c6ce73521e"
NC_042495.1	RepeatMasker	DNA/Ginger-1	48326034	48326598	3834	-	.	ID="rnd-6_family-3871";Tend="1449";Tstart="786";shortTE="F";uid="b3b4e382-614b-4bbe-8679-c7e78db230ab"
NC_042495.1	RepeatMasker	Retroposon?	50079121	50079440	644	-	.	ID="RND-5_FAMILY-7341";Tend="1666";Tstart="1289";shortTE="F";uid="2df79d62-e58f-4444-bc2c-1b8b32221b03"
NC_042495.1	RepeatMasker	Unknown	102448950	102449165	1233	-	.	ID="RND-1_FAMILY-15";Tend="1240";Tstart="1024";shortTE="F";uid="f2962c2f-8249-4b98-8b9d-945444259960"
NC_042495.1	RepeatMasker	Retroposon?	33708403	33708610	862	-	.	ID="RND-6_FAMILY-7552";Tend="2594";Tstart="2375";shortTE="F";uid="d6d1ca53-0c77-4250-8c97-d9283ee19488"
NC_042495.1	RepeatMasker	DNA	99255367	99255957	1569	-	.	ID="RND-6_FAMILY-1694";TEgroup="ctg_3%7CRND-6_FAMILY-1694%7C4";Tend="1197";Tstart="474";shortTE="F";uid="140cd1c4-0be9-46d0-99ab-402dbc26145f"
NC_042495.1	RepeatMasker	DNA	74285185	74286056	3151	-	.	ID="RND-1_FAMILY-238";Tend="1697";Tstart="695";shortTE="F";uid="2d10f993-7466-4f2f-895a-a96c77c7b054"
NC_042495.1	RepeatMasker	RC/Helitron	72660014	72660352	1824	-	.	ID="RND-5_FAMILY-13576";Tend="1603";Tstart="1273";shortTE="F";uid="00d7cfe6-e7cf-4b2b-8d76-ac482f592f7e"
NC_042495.1	RepeatMasker	DNA/Ginger	70707880	70708012	735	-	.	ID="RND-6_FAMILY-2771";Tend="924";Tstart="780";shortTE="F";uid="02e88ceb-ba8a-475c-8dbf-fb5fe96495ca"
NC_042495.1	RepeatMasker	LTR/Gypsy	67404782	67405555	1126	-	.	ID="RND-6_FAMILY-19401";Tend="793";Tstart="35";shortTE="F";uid="8e425728-3d6d-4051-af40-19864bbbc81c"
NC_042495.1	RepeatMasker	LTR/Copia	55269287	55270179	3339	-	.	ID="RND-6_FAMILY-18443";Tend="2229";Tstart="1208";shortTE="F";uid="1d44e8fa-f46f-478a-9bd9-1e364222eed7"
NC_042495.1	RepeatMasker	LTR/Copia	100936204	100936383	1260	-	.	ID="RND-1_FAMILY-179";Tend="814";Tstart="635";shortTE="F";uid="063f01ef-0691-426a-be86-c9a1dbe478a0"
NC_042495.1	RepeatMasker	Unknown	15636465	15636726	1700	-	.	ID="RND-5_FAMILY-7267";Tend="951";Tstart="687";shortTE="F";uid="f738b8d3-a3ca-4839-96c3-162463badecf"
NC_042495.1	RepeatMasker	DNA/Kolobok-E	109361559	109361717	552	-	.	ID="RND-6_FAMILY-2243";Tend="1024";Tstart="857";shortTE="F";uid="f6aeaf69-50a3-49d0-baf8-3601fded8b4d"
NC_042495.1	RepeatMasker	DNA	84811154	84811265	403	-	.	ID="DNA-TTAA-1_AP";Tend="396";Tstart="286";shortTE="F";uid="2751f288-c9e2-4399-bd2f-3360f6d36803"
NC_042495.1	RepeatMasker	DNA/hAT-hAT19	31305621	31305864	1304	-	.	ID="DNA8-109_AP";Tend="286";Tstart="1";shortTE="F";uid="61edb93e-2146-4ca7-92c3-4ad27560f4da"
NC_042495.1	RepeatMasker	DNA	7839500	7839630	423	-	.	ID="TTAA2D_AP";Tend="431";Tstart="305";shortTE="F";uid="1aab8e53-fdb0-4cab-80a4-42e274f836c2"
NC_042495.1	RepeatMasker	Unknown	110035727	110036866	6070	-	.	ID="RND-6_FAMILY-12595";Tend="1548";Tstart="389";shortTE="F";uid="5d11cd28-78e3-4b5e-9a19-a6f96d16b7c6"
NC_042495.1	RepeatMasker	Retroposon?	87010334	87011169	2361	-	.	ID="RND-6_FAMILY-11842";Tend="2223";Tstart="770";shortTE="F";uid="de674ebb-3799-4a4a-b16d-f13f41682d3c"
NC_042495.1	RepeatMasker	DNA/Kolobok-T2	19964823	19965089	409	-	.	ID="RND-6_FAMILY-1557";Tend="903";Tstart="292";shortTE="F";uid="c7aff73d-7ad5-4cf0-b987-f032280a9502"
NC_042495.1	RepeatMasker	DNA	27280192	27280439	1096	-	.	ID="ttaa3b_ap";Tend="324";Tstart="79";shortTE="F";uid="ba8b4ef0-fac1-4210-9f26-4597debd95e5"
NC_042495.1	RepeatMasker	Unknown	29701745	29702037	1390	-	.	ID="RND-1_FAMILY-258";Tend="1632";Tstart="1361";shortTE="F";uid="ab6a53f6-b396-4865-8ccb-bcd555a3bbbe"
NC_042495.1	RepeatMasker	DNA/MULE-MuDR	21401504	21401612	819	-	.	ID="MUDR9X_AP";Tend="2125";Tstart="2017";shortTE="F";uid="d452e79d-5c46-4a02-91d0-690b494a032a"
NC_042495.1	RepeatMasker	DNA/Ginger-1	54165128	54165242	735	-	.	ID="RND-1_FAMILY-242";Tend="1819";Tstart="1717";shortTE="F";uid="857c1dad-d1cc-4571-83f4-339a61a42b90"
NC_042495.1	RepeatMasker	DNA/Ginger-1	57697084	57697702	2632	-	.	ID="rnd-6_family-22402";Tend="2619";Tstart="2228";shortTE="F";uid="8c35c863-b06e-4fbd-b3b0-50c75c065770"
NC_042495.1	RepeatMasker	DNA	27807807	27808205	1870	-	.	ID="TTAA3_AP";Tend="429";Tstart="1";shortTE="F";uid="2da8bb3e-41f2-45f3-824d-abf4a7053893"
NC_042495.1	RepeatMasker	DNA/hAT-hAT19	25218343	25218581	1129	-	.	ID="DNA8-52B_AP";Tend="1100";Tstart="847";shortTE="F";uid="e9d94207-5081-4fd4-afea-82ac15bcb049"
NC_042495.1	RepeatMasker	LINE/I-Jockey	48086896	48087313	1608	-	.	ID="RND-6_FAMILY-8658";Tend="923";Tstart="498";shortTE="F";uid="cb47cbd2-17ed-41d8-9151-b9454a91d3cd"
NC_042495.1	RepeatMasker	Unknown	20001361	20001730	1753	-	.	ID="RND-1_FAMILY-522";Tend="1344";Tstart="977";shortTE="F";uid="c3fa31e6-7ab2-41cc-b9f3-26f065c5441c"
NC_042495.1	RepeatMasker	DNA/hAT	27948513	27948860	1089	-	.	ID="RND-6_FAMILY-15151";Tend="348";Tstart="8";shortTE="F";uid="73dd53f1-f03f-4372-99bb-70c24d77687e"
NC_042495.1	RepeatMasker	DNA/Ginger-1	24470632	24470876	999	-	.	ID="rnd-6_family-14973";Tend="1129";Tstart="847";shortTE="F";uid="7c3f56cc-098d-457d-97de-80ba48570616"
NC_042495.1	RepeatMasker	Unknown	8326213	8326555	1204	-	.	ID="RND-6_FAMILY-9844";Tend="1603";Tstart="1188";shortTE="F";uid="ce0a4145-6315-4243-829e-e06d4dbaeae7"
NC_042495.1	RepeatMasker	DNA/Ginger	105714011	105714209	528	-	.	ID="RND-6_FAMILY-2771";Tend="2123";Tstart="1935";shortTE="F";uid="60f57a09-ae06-47d2-bd96-f0c7e8a9cd1e"
NC_042495.1	RepeatMasker	DNA/Kolobok-E	74340115	74340299	471	-	.	ID="RND-5_FAMILY-2844";Tend="456";Tstart="292";shortTE="F";uid="d8c74345-1b9d-48e7-85cf-6c60a3440240"
NC_042495.1	RepeatMasker	DNA/hAT-Tip100	82951801	82951966	1380	-	.	ID="DNA8-63_AP";Tend="168";Tstart="1";shortTE="F";uid="7e8fb01b-c721-40dd-aba5-e5246ccb4cdf"
NC_042495.1	RepeatMasker	DNA/hAT-Tip100	114530927	114531089	1024	-	.	ID="DNA8-65_AP";Tend="168";Tstart="1";shortTE="F";uid="6281fe68-e7d5-4bae-8b09-4ef848372964"
NC_042495.1	RepeatMasker	Unknown	107158059	107158174	422	-	.	ID="RND-1_FAMILY-240";Tend="1112";Tstart="981";shortTE="F";uid="f77fcc86-506c-400f-aed5-af5eec52c6e7"
NC_042495.1	RepeatMasker	Unknown	92267372	92267553	472	-	.	ID="RND-1_FAMILY-64";Tend="1221";Tstart="1086";shortTE="F";uid="2bde5f87-531a-4648-aded-2f3aa93a9217"
NC_042495.1	RepeatMasker	DNA	8069669	8069924	869	-	.	ID="rnd-5_family-1869";Tend="1143";Tstart="959";shortTE="F";uid="578804e5-8e20-44a0-b987-6d9ceeb2d489"
NC_042495.1	RepeatMasker	DNA/Ginger-1	64384066	64384574	3843	-	.	ID="RND-5_FAMILY-5803";Tend="1320";Tstart="813";shortTE="F";uid="cc4af37e-0b60-4a2b-a6fa-ef7fdb9e7580"
NC_042495.1	RepeatMasker	Unknown	10988682	10988954	1987	-	.	ID="RND-6_FAMILY-11259";Tend="961";Tstart="689";shortTE="F";uid="edfc83ac-2ebb-4771-9909-f356329bf4fe"
NC_042495.1	RepeatMasker	Retroposon?	61428591	61428765	1168	-	.	ID="RND-6_FAMILY-2390";Tend="2549";Tstart="2372";shortTE="F";uid="fda253a3-deff-4797-b911-2d659c283917"
NC_042495.1	RepeatMasker	DNA/hAT-hAT19	88387215	88387849	3664	-	.	ID="DNA8-78_AP";Tend="624";Tstart="1";shortTE="F";uid="de19458d-026c-4bfb-9bfa-11ef083fddd8"
NC_042495.1	RepeatMasker	DNA	45625006	45625282	1225	-	.	ID="RND-1_FAMILY-96";Tend="1643";Tstart="1367";shortTE="F";uid="1e9a83f0-2c08-40da-905b-0eecfabb4974"
NC_042495.1	RepeatMasker	Unknown	29249743	29249944	709	-	.	ID="RND-1_FAMILY-113";Tend="1303";Tstart="1112";shortTE="F";uid="2f8f90ce-7d02-48fa-8ca0-d09a53da1780"
NC_042495.1	RepeatMasker	DNA/Kolobok-E	83900165	83900849	2788	-	.	ID="RND-5_FAMILY-2568";Tend="1611";Tstart="945";shortTE="F";uid="4a71b9ff-5ccf-4c5c-b4fa-5a68108b1ad3"
NC_042495.1	RepeatMasker	DNA/hAT-Blackjack	18948858	18949172	2490	-	.	ID="RND-6_FAMILY-24666";Tend="1090";Tstart="752";shortTE="F";uid="d6189dbc-749f-4b9b-819d-b566acdc1c8a"
NC_042495.1	RepeatMasker	Unknown	79854729	79855065	2465	-	.	ID="RND-6_FAMILY-66";Tend="647";Tstart="326";shortTE="F";uid="208e1bed-839c-41f3-b89c-3503aa81b04b"
NC_042495.1	RepeatMasker	DNA/Ginger-1	60502105	60502223	1465	-	.	ID="RND-5_FAMILY-7031";Tend="1947";Tstart="1145";shortTE="F";uid="0b45440c-dfbc-432b-ae57-4d8aebba04c1"
NC_042495.1	RepeatMasker	DNA	102765960	102766335	1080	-	.	ID="TTAA20_AP";Tend="657";Tstart="274";shortTE="F";uid="dea2dbb2-83eb-440a-bce8-5a4720bb421e"
NC_042495.1	RepeatMasker	Unknown	114749250	114749420	433	-	.	ID="RND-6_FAMILY-38622";Tend="2545";Tstart="2388";shortTE="F";uid="d2e5b9d2-6035-41fa-a74d-8e0c409fcde9"
NC_042495.1	RepeatMasker	Retroposon?	58082035	58082478	3655	-	.	ID="RND-6_FAMILY-7552";Tend="1896";Tstart="1452";shortTE="F";uid="0f58ca0d-cc75-419e-8e88-f25540a4bc9a"
NC_042495.1	RepeatMasker	DNA/hAT-Charlie	20863728	20864485	4062	-	.	ID="RND-6_FAMILY-1629";Tend="1074";Tstart="388";shortTE="F";uid="6c0a4974-e00e-41a3-b1dc-9aa38d587f02"
NC_042495.1	RepeatMasker	Unknown	23672621	23672743	624	-	.	ID="RND-5_FAMILY-1312";Tend="1046";Tstart="930";shortTE="F";uid="94302e2b-11de-4af3-a32f-38c0452bfaf9"
NC_042495.1	RepeatMasker	DNA/hAT-Tip100	57654537	57654699	1015	-	.	ID="DNA8-65_AP";Tend="168";Tstart="1";shortTE="F";uid="38361219-574e-42a8-b4e6-3793b5b70d85"
NC_042495.1	RepeatMasker	DNA/hAT-hAT19	110053456	110053948	712	-	.	ID="RND-6_FAMILY-1266";Tend="975";Tstart="564";shortTE="F";uid="3c8f912b-1574-43e9-b380-503a82bbb919"
NC_042495.1	RepeatMasker	DNA/MULE-MuDR	25160642	25160960	1220	-	.	ID="RND-4_FAMILY-85";Tend="1253";Tstart="923";shortTE="F";uid="daf91f77-51b2-4637-aa00-af034ede8f2a"
NC_042495.1	RepeatMasker	DNA/hAT-Tip100	111851346	111852032	818	-	.	ID="RND-1_FAMILY-255";TEgroup="ctg_3%7CRND-1_FAMILY-255%7C10";Tend="1716";Tstart="662";shortTE="F";uid="c64ea773-2d07-4f0a-94f7-7909e752a02c"
NC_042495.1	RepeatMasker	DNA/Kolobok-T2	18969302	18969704	1018	-	.	ID="RND-6_FAMILY-1557";Tend="1061";Tstart="309";shortTE="F";uid="e9c062fe-3a29-40dd-b608-7c27cb983ae0"
NC_042495.1	RepeatMasker	Unknown	94178366	94178743	2304	-	.	ID="RND-1_FAMILY-190";Tend="1884";Tstart="1498";shortTE="F";uid="cee1a9c7-9789-4f7e-b408-0ed4813ae5ee"
NC_042495.1	RepeatMasker	Unknown	41875353	41875486	478	-	.	ID="RND-6_FAMILY-27418";Tend="1513";Tstart="1376";shortTE="F";uid="3240428a-217a-450e-8f05-10d89d3db306"
NC_042495.1	RepeatMasker	DNA	87704616	87704965	471	-	.	ID="DNA4-3_AP";Tend="615";Tstart="259";shortTE="F";uid="0d4e3367-2b92-4948-bfb4-b5acefc50c73"
NC_042495.1	RepeatMasker	DNA	27706212	27706879	4844	-	.	ID="RND-5_FAMILY-2030";Tend="794";Tstart="132";shortTE="F";uid="bea0f735-3cf0-462a-ae33-861215f18da2"
NC_042495.1	RepeatMasker	Retroposon?	11436509	11436724	811	-	.	ID="RND-6_FAMILY-11842";Tend="961";Tstart="757";shortTE="F";uid="d0390321-403d-4ec2-a65a-c5e90e5ccb3e"
NC_042495.1	RepeatMasker	Unknown	94529786	94530001	489	-	.	ID="RND-3_FAMILY-73";Tend="1173";Tstart="941";shortTE="F";uid="af3400d6-4f4e-453a-9986-e980da41031d"
NC_042495.1	RepeatMasker	Retroposon?	48589645	48590111	1613	-	.	ID="RND-6_FAMILY-11842";Tend="2221";Tstart="1724";shortTE="F";uid="e6f51d7a-5747-43af-a1bc-d2e2703656d7"
NC_042495.1	RepeatMasker	LTR/Copia	100554456	100555846	5898	-	.	ID="RND-6_FAMILY-18443";Tend="1332";Tstart="153";shortTE="F";uid="8bbd19dc-1eda-4956-ab6e-fba8f6ae339f"
NC_042495.1	RepeatMasker	Retroposon?	477010	477761	3480	-	.	ID="RND-6_FAMILY-11842";Tend="1523";Tstart="761";shortTE="F";uid="05a548f0-aa2a-4a62-a18f-97d32863f04c"
NC_042495.1	RepeatMasker	DNA	42237572	42238157	1609	-	.	ID="DNA4-2_AP";Tend="755";Tstart="205";shortTE="F";uid="ba66d7e3-da84-44b6-a025-8ccaed7951e9"
NC_042495.1	RepeatMasker	LINE/I-Jockey	91106329	91106465	437	-	.	ID="RND-6_FAMILY-274";Tend="997";Tstart="855";shortTE="F";uid="ad1d6604-4bd8-46c1-9376-7d6bd3f8d5a9"
NC_042495.1	RepeatMasker	LINE/I	2348687	2348990	1300	-	.	ID="RND-5_FAMILY-1052";Tend="1479";Tstart="1173";shortTE="F";uid="4c44a0b2-c653-438c-abf5-3b742e97609e"
NC_042495.1	RepeatMasker	Retroposon?	70509953	70510607	952	-	.	ID="SINE2-2_AP";Tend="706";Tstart="1";shortTE="F";uid="1164d648-f341-46d9-aa09-83a05f2f56a4"
NC_042495.1	RepeatMasker	DNA	46628769	46629025	952	-	.	ID="DNA4-2_AP";Tend="769";Tstart="526";shortTE="F";uid="e45bd320-0be7-4165-9602-957aae4e5e6d"
NC_042495.1	RepeatMasker	Unknown	75100314	75100422	473	-	.	ID="RND-6_FAMILY-3013";Tend="922";Tstart="797";shortTE="F";uid="27d446b5-80e4-470c-bb96-6c55eb354cf3"
NC_042495.1	RepeatMasker	Unknown	71133782	71133915	423	-	.	ID="RND-6_FAMILY-551";Tend="1029";Tstart="903";shortTE="F";uid="233eb207-7982-48c9-920e-81c297fe89c8"
NC_042495.1	RepeatMasker	DNA/hAT	104167100	104167230	415	-	.	ID="DNA8-23_AP";Tend="207";Tstart="72";shortTE="F";uid="63c26648-6f61-4be4-935b-94366984ef1a"
NC_042495.1	RepeatMasker	DNA/Kolobok-E	48893097	48893485	911	-	.	ID="KOLOBOKE-2_AP";Tend="2055";Tstart="1120";shortTE="F";uid="c417673b-39a9-4645-96da-05632da2097b"
NC_042495.1	RepeatMasker	DNA	97150607	97151040	2551	-	.	ID="RND-1_FAMILY-464";Tend="1415";Tstart="960";shortTE="F";uid="947f49f9-6071-4cab-b0be-c18149362d21"
NC_042495.1	RepeatMasker	DNA	30719601	30719961	852	-	.	ID="dna8-61_ap";Tend="561";Tstart="203";shortTE="F";uid="3fe181b5-9ae1-46c2-a6a8-bbea08c7e884"
NC_042495.1	RepeatMasker	Unknown	19630145	19631052	4145	-	.	ID="RND-1_FAMILY-449";Tend="1097";Tstart="2";shortTE="F";uid="21a1eaf4-2c6a-44dd-ad9e-44cef2b6c004"
NC_042495.1	RepeatMasker	DNA	5683983	5684355	1191	-	.	ID="ttaa2c_ap";Tend="404";Tstart="32";shortTE="F";uid="2f5fa71a-9680-42ad-8bc2-bbeaa94bdf59"
NC_042495.1	RepeatMasker	DNA	49250385	49250625	2000	-	.	ID="DNA8-15_AP";Tend="243";Tstart="3";shortTE="F";uid="06bd7409-0483-44d4-b1f2-22927313a226"
NC_042495.1	RepeatMasker	LTR/Gypsy	86182387	86182553	848	-	.	ID="RND-6_FAMILY-11908";Tend="1386";Tstart="1222";shortTE="F";uid="ccebc166-e3a0-4770-aecf-7e7311aa97c1"
NC_042495.1	RepeatMasker	RC/Helitron	27017471	27018123	5313	-	.	ID="RND-1_FAMILY-6";Tend="1669";Tstart="1015";shortTE="F";uid="832a9122-170f-4fd4-871b-2f4ea74e5b18"
NC_042495.1	RepeatMasker	Unknown	87459200	87459983	5099	-	.	ID="RND-1_FAMILY-224";Tend="1587";Tstart="794";shortTE="F";uid="3312c2e9-ee52-4380-8790-e2f658f3e86b"
NC_042495.1	RepeatMasker	Retroposon?	116445805	116447528	12335	-	.	ID="SINE2-1_AP";Tend="1770";Tstart="1";shortTE="F";uid="c9e8d508-2901-4de6-b5dd-49979bb44024"
NC_042495.1	RepeatMasker	DNA/hAT	90078900	90079620	807	-	.	ID="RND-6_FAMILY-45";TEgroup="ctg_3%7CRND-6_FAMILY-45%7C12";Tend="1774";Tstart="890";shortTE="F";uid="2ae02c06-60df-4d1f-8044-8bb0c9d7229a"
NC_042495.1	RepeatMasker	DNA/Ginger	28750208	28751729	9556	-	.	ID="RND-6_FAMILY-2771";Tend="2255";Tstart="778";shortTE="F";uid="0a2bbd99-3cf2-4bb4-87f8-78a932df2af3"
NC_042495.1	RepeatMasker	DNA	96390564	96391171	2009	-	.	ID="RND-6_FAMILY-20642";Tend="799";Tstart="219";shortTE="F";uid="2b40b7d4-cf8f-49a2-b65f-73b2766b222c"
NC_042495.1	RepeatMasker	Unknown	25179025	25179184	1033	-	.	ID="RND-1_FAMILY-557";Tend="1412";Tstart="1243";shortTE="F";uid="b3fb3513-403b-428c-bf16-c1258422a198"
NC_042495.1	RepeatMasker	DNA/Ginger-1	42783446	42784022	4754	-	.	ID="RND-5_FAMILY-5803";Tend="2455";Tstart="1878";shortTE="F";uid="890b37c0-f1ad-4504-9dfc-63c0e0ee3881"
NC_042495.1	RepeatMasker	Retroposon?	32292203	32292478	744	-	.	ID="RND-5_FAMILY-1426";Tend="2143";Tstart="1882";shortTE="F";uid="85dd7888-b43a-4f7e-a542-ec09f55978c4"
NC_042495.1	RepeatMasker	DNA/hAT-hAT19	20804982	20806326	732	-	.	ID="hat-n5_ap";Tend="1509";Tstart="219";shortTE="F";uid="c5e5a3cd-8bc8-40d2-a390-3a985056b71f"
NC_042495.1	RepeatMasker	Retroposon?	829672	830217	3833	-	.	ID="RND-6_FAMILY-8440";Tend="2515";Tstart="1965";shortTE="F";uid="4b14b043-f911-4e12-8156-cfabadb03d5d"
NC_042495.1	RepeatMasker	LINE/I-Jockey	57976236	57976604	515	-	.	ID="TART_DV";Tend="2983";Tstart="2730";shortTE="F";uid="5a19226f-ee07-419f-bca8-e15dec7609db"
NC_042495.1	RepeatMasker	DNA/TcMar-Tc1	115572969	115573221	406	-	.	ID="RND-6_FAMILY-16260";Tend="246";Tstart="3";shortTE="F";uid="f3988b41-fbb7-4396-95d8-5c5f3362e87f"
NC_042495.1	RepeatMasker	DNA	85001540	85001822	1866	-	.	ID="RND-1_FAMILY-464";Tend="1423";Tstart="1149";shortTE="F";uid="cf1c39ca-a382-49ed-88b0-13b5ba919f60"
NC_042495.1	RepeatMasker	Retroposon?	75638003	75638126	411	-	.	ID="RND-6_FAMILY-15129";Tend="1407";Tstart="1283";shortTE="F";uid="8a160be0-ba45-41b1-8037-46b08bf7293d"
NC_042495.1	RepeatMasker	Retroposon?	48525720	48525937	965	-	.	ID="RND-5_FAMILY-3709";Tend="1688";Tstart="1440";shortTE="F";uid="7440e65e-7bb6-4444-b7c8-b786106a22b5"
NC_042495.1	RepeatMasker	DNA/Kolobok-E	28063199	28063327	407	-	.	ID="KOLOBOKE-4_AP";Tend="2631";Tstart="2520";shortTE="F";uid="12b04504-d42f-4443-b076-fb4bec69d0d7"
NC_042495.1	RepeatMasker	DNA/Ginger-1	53593881	53595836	6895	-	.	ID="rnd-6_family-20286";TEgroup="ctg_3%7Crnd-6_family-20286%7C2";Tend="2337";Tstart="781";shortTE="F";uid="463e2ed4-6c2b-45b3-91ae-666964005f71"
NC_042495.1	RepeatMasker	LTR/Pao	55011397	55012138	752	-	.	ID="BEL3-I_AP";Tend="6096";Tstart="5408";shortTE="F";uid="6e176a0f-1a18-459e-97e4-41163c1a513e"
NC_042495.1	RepeatMasker	DNA/Ginger-1	64695351	64695540	1095	-	.	ID="RND-6_FAMILY-6101";Tend="465";Tstart="278";shortTE="F";uid="db270ba9-31c6-491f-bc3a-dccfff984e71"
NC_042495.1	RepeatMasker	Retroposon?	11195574	11195750	627	-	.	ID="RND-5_FAMILY-7341";Tend="1215";Tstart="1025";shortTE="F";uid="0e59bc7a-8f0b-4fa2-8232-139c36612c30"
NC_042495.1	RepeatMasker	DNA/Ginger-1	7623345	7623471	521	-	.	ID="RND-5_FAMILY-4249";Tend="914";Tstart="793";shortTE="F";uid="01a42522-fed9-48b5-9c5b-5968b0b3ba6a"
NC_042495.1	RepeatMasker	DNA/PIF-Harbinger	90560566	90560706	755	-	.	ID="RND-6_FAMILY-7293";Tend="715";Tstart="575";shortTE="F";uid="f8a3a9c5-f352-43bf-a5ea-d8849e52fc87"
NC_042495.1	RepeatMasker	Unknown	6685744	6686238	3845	-	.	ID="RND-6_FAMILY-862";Tend="988";Tstart="480";shortTE="F";uid="1499d807-bd45-45cd-a9cd-4b76ff1a62e4"
NC_042495.1	RepeatMasker	RC/Helitron	107710473	107710779	1048	-	.	ID="RND-5_FAMILY-1199";Tend="1017";Tstart="770";shortTE="F";uid="fe905754-730f-4e48-a2ce-ad5a20085d96"
NC_042495.1	RepeatMasker	Unknown	41975442	41975640	924	-	.	ID="RND-5_FAMILY-177";Tend="1156";Tstart="961";shortTE="F";uid="88c3b5b3-4d2b-42de-8755-1edc5181e1d3"
NC_042495.1	RepeatMasker	DNA	88035140	88035395	606	-	.	ID="DNA4-3_AP";Tend="490";Tstart="266";shortTE="F";uid="ea90f0df-8870-4e20-bab9-c9dd8e54176e"
NC_042495.1	RepeatMasker	Unknown	80751240	80751920	3202	-	.	ID="RND-6_FAMILY-21026";Tend="1622";Tstart="845";shortTE="F";uid="85da3ca6-c885-40fd-89ca-4584b3a124a4"
NC_042495.1	RepeatMasker	DNA/Ginger-1	82963062	82964784	12646	-	.	ID="RND-5_FAMILY-7031";Tend="2608";Tstart="879";shortTE="F";uid="4fe91e2b-9655-4b88-9315-a08f318f2560"
NC_042495.1	RepeatMasker	DNA/hAT	26657537	26658026	2680	-	.	ID="RND-5_FAMILY-1322";Tend="1313";Tstart="768";shortTE="F";uid="1d56abe8-c19b-4e1b-aa40-de226fc07a25"
NC_042495.1	RepeatMasker	DNA/hAT-Ac	79794037	79794167	2333	-	.	ID="dna8-56_ap";Tend="513";Tstart="264";shortTE="F";uid="30569a99-dbd0-414a-9be1-00e25f4b9591"
NC_042495.1	RepeatMasker	DNA	23311816	23312010	660	-	.	ID="TTAA3B_AP";Tend="434";Tstart="236";shortTE="F";uid="d354ed82-26ff-48ac-875a-bbd8b871eb56"
NC_042495.1	RepeatMasker	DNA/Ginger-1	19535988	19536279	816	-	.	ID="RND-6_FAMILY-6481";Tend="426";Tstart="127";shortTE="F";uid="8e5dc255-393d-4adc-ab54-7c3d7a79bd1a"
NC_042495.1	RepeatMasker	DNA/hAT-Tip100	78335057	78335791	4188	-	.	ID="RND-1_FAMILY-278";Tend="1786";Tstart="1057";shortTE="F";uid="d75497c5-560e-4e95-85b8-dec3f2c842ae"
NC_042495.1	RepeatMasker	DNA/Kolobok-E	46745463	46745665	695	-	.	ID="RND-6_FAMILY-829";Tend="1556";Tstart="1351";shortTE="F";uid="032cbfea-7332-44b5-8e9a-a1583a0abdbe"
NC_042495.1	RepeatMasker	DNA	113275133	113275571	2035	-	.	ID="TTAA3B_AP";Tend="436";Tstart="1";shortTE="F";uid="6e2869e0-ff8a-42bd-bd5f-85412cd985a3"
NC_042495.1	RepeatMasker	Unknown	72130978	72131621	1889	-	.	ID="RND-1_FAMILY-445";Tend="1550";Tstart="931";shortTE="F";uid="e8271414-7002-47a3-b57a-09ec4bf3a27c"
NC_042495.1	RepeatMasker	RC/Helitron	19870154	19870426	1861	-	.	ID="RND-6_FAMILY-43";Tend="1178";Tstart="928";shortTE="F";uid="347bce99-280e-429d-a066-47cff0ea8367"
NC_042495.1	RepeatMasker	Retroposon?	18533538	18533848	606	-	.	ID="RND-6_FAMILY-14959";Tend="1535";Tstart="1219";shortTE="F";uid="fa16e6ee-4ca8-4695-9266-6849530263ad"
NC_042495.1	RepeatMasker	DNA/hAT-Tip100	99199827	99199998	826	-	.	ID="DNA8-87_AP";Tend="167";Tstart="2";shortTE="F";uid="21fa42a6-f5ba-41e1-9ed2-f2c47b977df1"
NC_042495.1	RepeatMasker	DNA/MULE-MuDR	96572420	96573218	628	-	.	ID="MUDR5X_AP";Tend="1870";Tstart="1085";shortTE="F";uid="bd604a30-e719-4d99-9e06-493c8c3d7492"
NC_042495.1	RepeatMasker	DNA/Ginger-1	43211548	43211750	926	-	.	ID="RND-5_FAMILY-5803";Tend="1001";Tstart="803";shortTE="F";uid="36c37a43-01bc-4639-8a8c-f3e95610e3f0"
NC_042495.1	RepeatMasker	DNA/MULE-MuDR	5290383	5290752	1528	-	.	ID="RND-6_FAMILY-16022";TEgroup="ctg_3%7CRND-6_FAMILY-16022%7C1";Tend="1748";Tstart="962";shortTE="F";uid="119a5636-27c9-4f35-b574-1bc3fcacd8a3"
NC_042495.1	RepeatMasker	DNA	111986666	111987967	10324	-	.	ID="RND-1_FAMILY-9";Tend="1695";Tstart="406";shortTE="F";uid="f43650e9-53f2-4763-8338-ca9c40807b80"
NC_042495.1	RepeatMasker	Unknown	78387459	78388312	6116	-	.	ID="RND-5_FAMILY-738";Tend="1752";Tstart="895";shortTE="F";uid="22fa0468-c559-4245-89c3-cdd0998a25f7"
NC_042495.1	RepeatMasker	Unknown	71941726	71941929	693	-	.	ID="RND-5_FAMILY-1312";Tend="1713";Tstart="1534";shortTE="F";uid="86046119-9e38-4ffc-af81-f802803302cb"
NC_042495.1	RepeatMasker	Retroposon?	61111195	61111376	692	-	.	ID="RND-5_FAMILY-7341";Tend="1911";Tstart="1719";shortTE="F";uid="d0cda98b-62e1-4a6d-a0b4-c35f768278f1"
NC_042495.1	RepeatMasker	LINE/CR1	94803678	94803977	511	-	.	ID="RND-6_FAMILY-12105";Tend="1122";Tstart="834";shortTE="F";uid="2a1d2b72-2895-4d1c-adec-5caf10ef5562"
NC_042495.1	RepeatMasker	Retroposon?	18713531	18713822	480	-	.	ID="RND-6_FAMILY-14959";Tend="1535";Tstart="1209";shortTE="F";uid="2e732c9f-c2eb-4abb-a283-a54ece7015b9"
NC_042495.1	RepeatMasker	DNA/Ginger-1	27167422	27167637	603	-	.	ID="RND-5_FAMILY-5803";Tend="1024";Tstart="774";shortTE="F";uid="461031a0-0545-4cf9-b42e-edda5297329b"
NC_042495.1	RepeatMasker	Retroposon?	68188449	68188995	1166	-	.	ID="RND-6_FAMILY-11842";Tend="1130";Tstart="549";shortTE="F";uid="18aad7c1-74f1-4ccd-bd2b-038e42648aab"
NC_042495.1	RepeatMasker	Retroposon?	81873481	81873681	683	-	.	ID="RND-5_FAMILY-3709";TEgroup="ctg_3%7CRND-5_FAMILY-3709%7C52";Tend="2117";Tstart="785";shortTE="F";uid="0e2c3ff8-be4c-4aea-b89e-ff22fd4be185"
NC_042495.1	RepeatMasker	Unknown	4892148	4892264	437	-	.	ID="RND-6_FAMILY-3972";Tend="1213";Tstart="1091";shortTE="F";uid="05975a90-a870-42c7-a472-12c03850becd"
NC_042495.1	RepeatMasker	DNA/hAT-hAT19	78140265	78140839	2545	-	.	ID="RND-6_FAMILY-9201";Tend="839";Tstart="291";shortTE="F";uid="70a998be-1c68-4a98-a261-740b2b1d1102"
NC_042495.1	RepeatMasker	DNA/hAT-Tip100	114009852	114010562	4318	-	.	ID="RND-6_FAMILY-2383";Tend="1719";Tstart="968";shortTE="F";uid="91afeb61-317b-42ed-a272-3fc10b248d6a"
NC_042495.1	RepeatMasker	Unknown	66556703	66556812	453	-	.	ID="RND-1_FAMILY-64";Tend="1104";Tstart="978";shortTE="F";uid="d04dc10a-bbe3-49bd-82f5-a17002ed2177"
NC_042495.1	RepeatMasker	DNA/hAT-Tip100	22353347	22354367	8035	-	.	ID="DNA8-107_AP";Tend="1026";Tstart="1";shortTE="F";uid="6e2405c7-ff29-4bd4-893d-e9135a1e7192"
NC_042495.1	RepeatMasker	Unknown	43645539	43645829	807	-	.	ID="RND-5_FAMILY-4321";Tend="1566";Tstart="1280";shortTE="F";uid="3ba2b1bf-bf5b-4dbd-b06e-f1aaf32eb2cc"
NC_042495.1	RepeatMasker	Unknown	63663501	63663725	913	-	.	ID="RND-6_FAMILY-10244";Tend="1279";Tstart="1058";shortTE="F";uid="41f2603e-cc0c-49c3-a406-421508dfc31f"
NC_042495.1	RepeatMasker	LINE/L2	40462029	40462270	920	-	.	ID="RND-4_FAMILY-1756";Tend="2494";Tstart="2262";shortTE="F";uid="28ab1132-b3a8-4a95-ada8-833b2d03d5ac"
NC_042495.1	RepeatMasker	Unknown	20364828	20365132	948	-	.	ID="RND-6_FAMILY-12130";Tend="427";Tstart="152";shortTE="F";uid="5411925a-10cf-4bc9-a25e-f7a1b0c25772"
NC_042495.1	RepeatMasker	DNA/hAT-Tip100	47829544	47830651	8032	-	.	ID="RND-1_FAMILY-337";Tend="1137";Tstart="95";shortTE="F";uid="1f6a03f9-6d81-4e43-aa30-45a8fa0253d5"
NC_042495.1	RepeatMasker	DNA/hAT-hAT19	12620796	12621238	513	-	.	ID="RND-6_FAMILY-4025";TEgroup="ctg_3%7CRND-6_FAMILY-4025%7C1";Tend="1817";Tstart="851";shortTE="T";uid="c7c54739-5709-44c9-b727-2ade993a183d"
NC_042495.1	RepeatMasker	DNA/hAT	83381758	83382027	696	-	.	ID="RND-1_FAMILY-584";Tend="648";Tstart="394";shortTE="F";uid="81dd0547-2ad2-4be1-81f2-eff6f670b0c0"
NC_042495.1	RepeatMasker	Unknown	35942602	35943704	9000	-	.	ID="RND-5_FAMILY-7267";Tend="1952";Tstart="854";shortTE="F";uid="a11eb63a-a1d2-48df-a385-0b134a0ed82c"
NC_042495.1	RepeatMasker	DNA/hAT-Ac	25941645	25942306	1607	-	.	ID="RND-5_FAMILY-5446";TEgroup="ctg_3%7CRND-5_FAMILY-5446%7C1";Tend="1412";Tstart="595";shortTE="F";uid="96f5fee8-1be1-402f-a0e6-71c0853c061d"
NC_042495.1	RepeatMasker	DNA/hAT-Tip100	63533311	63533864	2831	-	.	ID="RND-6_FAMILY-15087";Tend="1448";Tstart="882";shortTE="F";uid="d36adc95-a38b-462e-bc38-9ff213658f2d"
NC_042495.1	RepeatMasker	LINE/L2	106644421	106644848	847	-	.	ID="RND-5_FAMILY-716";Tend="2016";Tstart="1597";shortTE="F";uid="b6be385f-1d99-40bb-aea9-38775ed80da5"
NC_042495.1	RepeatMasker	LINE/CR1	17303579	17304022	1080	-	.	ID="RND-5_FAMILY-7256";Tend="1794";Tstart="1361";shortTE="F";uid="23aed5ba-b6dd-444d-967e-54b78e4efc1a"
NC_042495.1	RepeatMasker	DNA	28836539	28836832	1761	-	.	ID="ttaa4b_ap";Tend="289";Tstart="2";shortTE="F";uid="1948c2ac-55d0-4135-81ed-99a0b79fd50a"
NC_042495.1	RepeatMasker	DNA/Sola-1	31027906	31028827	2056	-	.	ID="RND-5_FAMILY-7716";TEgroup="ctg_3%7CRND-5_FAMILY-7716%7C1";Tend="1862";Tstart="340";shortTE="F";uid="1918dace-a4f7-4252-9bf0-f1c276410d41"
NC_042495.1	RepeatMasker	DNA/hAT	17818757	17819015	796	-	.	ID="RND-5_FAMILY-62";Tend="1908";Tstart="1613";shortTE="F";uid="92351186-73eb-4bbe-80f2-d3cc21d3468a"
NC_042495.1	RepeatMasker	DNA/hAT-Tip100	19831572	19832120	1337	-	.	ID="rnd-6_family-1170";Tend="1623";Tstart="925";shortTE="F";uid="a22c8474-a223-49f8-b3e5-2e903debf2b7"
NC_042495.1	RepeatMasker	DNA/MULE-MuDR	6585408	6586463	7645	-	.	ID="RND-6_FAMILY-10550";TEgroup="ctg_3%7CRND-6_FAMILY-10550%7C1";Tend="1502";Tstart="61";shortTE="F";uid="f87f6a7a-967c-4789-bf01-75e5f6d0fa31"
NC_042495.1	RepeatMasker	Unknown	112279258	112279772	2661	-	.	ID="RND-6_FAMILY-10174";Tend="1471";Tstart="963";shortTE="F";uid="57734e3a-4c97-4e89-b466-8cd0a0bece19"
NC_042495.1	RepeatMasker	DNA	12170621	12171052	2740	-	.	ID="TTAA7_AP";Tend="432";Tstart="1";shortTE="F";uid="37e5a31c-00c1-4528-b885-68ad575fa3d0"
NC_042495.1	RepeatMasker	Retroposon?	86239	86488	923	-	.	ID="RND-6_FAMILY-2390";Tend="2587";Tstart="2344";shortTE="F";uid="cfe8ced6-823e-436b-9f97-ab5431190cb6"
NC_042495.1	RepeatMasker	LINE/L2	6260106	6260231	602	-	.	ID="RND-6_FAMILY-27179";Tend="1276";Tstart="1163";shortTE="F";uid="9bac213c-d21b-4a0e-b416-8cb8855dd089"
NC_042495.1	RepeatMasker	DNA/Kolobok-E	32587914	32588259	2096	-	.	ID="RND-6_FAMILY-15442";Tend="2218";Tstart="1872";shortTE="F";uid="8202a694-233d-49e9-9dd1-2d5aa719cb4c"
NC_042495.1	RepeatMasker	LINE/I-Jockey	72293235	72293566	1863	-	.	ID="RND-6_FAMILY-1247";Tend="1529";Tstart="1191";shortTE="F";uid="65bd96e6-9898-43b2-9067-5d457c5c986c"
NC_042495.1	RepeatMasker	Unknown	95267340	95268035	3946	-	.	ID="RND-6_FAMILY-1706";Tend="1546";Tstart="866";shortTE="F";uid="6a6fde03-eefb-4eb0-8422-7c842906c2b2"
NC_042495.1	RepeatMasker	Unknown	109002161	109002560	1226	-	.	ID="RND-6_FAMILY-1477";Tend="1305";Tstart="932";shortTE="F";uid="604fa7b4-7f7c-47ad-bc62-2673456b40ed"
NC_042495.1	RepeatMasker	DNA	103469737	103469893	472	-	.	ID="dna4-2_ap";Tend="159";Tstart="1";shortTE="F";uid="bd0225fe-9cd6-473c-8cd0-d091834108cd"
NC_042495.1	RepeatMasker	Unknown	30266124	30266758	2230	-	.	ID="RND-5_FAMILY-3466";Tend="1784";Tstart="1216";shortTE="F";uid="159934a9-2e6a-4bab-848f-0b1f1d487df0"
NC_042495.1	RepeatMasker	Unknown	93736204	93736550	979	-	.	ID="RND-4_FAMILY-188";Tend="950";Tstart="598";shortTE="F";uid="d40dbfea-6212-4bb9-a64e-0b9ef1326577"
NC_042495.1	RepeatMasker	DNA/Ginger-1	115295041	115295350	2669	-	.	ID="RND-6_FAMILY-8793";Tend="451";Tstart="142";shortTE="F";uid="feb06489-a943-446d-ad6f-aeb98174beff"
NC_042495.1	RepeatMasker	Unknown	55676730	55677015	1549	-	.	ID="RND-1_FAMILY-15";Tend="1248";Tstart="954";shortTE="F";uid="676aded7-4fc8-4b38-b147-a6599d3b3fb0"
NC_042495.1	RepeatMasker	DNA	103326844	103327062	742	-	.	ID="RND-6_FAMILY-13222";Tend="1781";Tstart="1551";shortTE="F";uid="dd52d5bb-35e8-47d2-9b1b-aacdad2c8141"
NC_042495.1	RepeatMasker	Unknown	11520324	11520446	490	-	.	ID="RND-6_FAMILY-11179";Tend="1465";Tstart="1341";shortTE="F";uid="50970ee5-afc4-443c-b49a-e0313dcd5abd"
NC_042495.1	RepeatMasker	Unknown	107356244	107356344	593	-	.	ID="RND-1_FAMILY-240";Tend="1099";Tstart="999";shortTE="F";uid="cb73b5cf-8f81-4cb4-bef3-aeba6b4ba9b7"
NC_042495.1	RepeatMasker	DNA/hAT-Tip100	69635243	69635441	571	-	.	ID="RND-5_FAMILY-3568";Tend="642";Tstart="471";shortTE="F";uid="410d6b24-19bb-4f77-ae15-7f750833f15f"
NC_042495.1	RepeatMasker	DNA/Ginger-1	57017066	57017300	526	-	.	ID="RND-6_FAMILY-8793";Tend="329";Tstart="78";shortTE="F";uid="8bd0cc32-8495-4c9d-99c3-372021f0c73c"
NC_042495.1	RepeatMasker	DNA	100417200	100417685	3051	-	.	ID="RND-5_FAMILY-4566";Tend="1266";Tstart="811";shortTE="F";uid="f3797687-5192-4205-95df-15b11739e8eb"
NC_042495.1	RepeatMasker	DNA	92979603	92979941	2623	-	.	ID="DNA4-3_AP";Tend="637";Tstart="298";shortTE="F";uid="02994121-afa1-4d0f-a0a0-7597c0a16bf9"
NC_042495.1	RepeatMasker	DNA	47203661	47203777	950	-	.	ID="TTAA22_AP";Tend="119";Tstart="1";shortTE="F";uid="8604628e-9599-4918-9733-843d6c72c6e2"
NC_042495.1	RepeatMasker	DNA/Ginger-1	104457953	104458191	564	-	.	ID="RND-6_FAMILY-4859";Tend="584";Tstart="361";shortTE="F";uid="8a3c01ac-8325-4360-aade-cbd09f599422"
NC_042495.1	RepeatMasker	DNA/Ginger-1	19526976	19527126	1051	-	.	ID="RND-6_FAMILY-1559";Tend="2460";Tstart="2310";shortTE="F";uid="4b9535ba-ecb9-4e85-8956-fc03c5231a04"
NC_042495.1	RepeatMasker	DNA/hAT-Tip100	36308148	36309008	6425	-	.	ID="RND-6_FAMILY-14981";Tend="1191";Tstart="379";shortTE="F";uid="da45e51a-1842-42a0-9646-8330bf718c39"
NC_042495.1	RepeatMasker	DNA	62077149	62077256	787	-	.	ID="RND-5_FAMILY-3376";Tend="1006";Tstart="899";shortTE="F";uid="beaec53a-2d04-4eb4-be17-56e557312e12"
NC_042495.1	RepeatMasker	DNA/hAT-Ac	62335882	62336478	3581	-	.	ID="RND-5_FAMILY-3706";Tend="2696";Tstart="2110";shortTE="F";uid="b061986a-0188-4fd8-8445-7ea4b581c603"
NC_042495.1	RepeatMasker	Unknown	28337720	28337855	750	-	.	ID="RND-6_FAMILY-5715";Tend="869";Tstart="737";shortTE="F";uid="5934c2e9-4b78-458c-9e04-84dab07ecb9c"
NC_042495.1	RepeatMasker	DNA	66089050	66089327	454	-	.	ID="RND-6_FAMILY-41616";Tend="1305";Tstart="1049";shortTE="F";uid="180164d2-2886-417b-8d2c-94980fd97004"
NC_042495.1	RepeatMasker	DNA/Ginger-1	83664562	83665041	2660	-	.	ID="RND-4_FAMILY-641";Tend="1473";Tstart="965";shortTE="F";uid="4fb33564-4b3e-4200-9d48-e68e5876b337"
NC_042495.1	RepeatMasker	DNA/MULE-MuDR	30012146	30012616	1948	-	.	ID="MUDR11X_AP";Tend="1761";Tstart="1319";shortTE="F";uid="0736b043-fa57-41bd-8ef7-da525097676c"
NC_042495.1	RepeatMasker	DNA	22860576	22861047	2568	-	.	ID="DNAX-2_AP";Tend="463";Tstart="1";shortTE="F";uid="a0427acd-9f90-428f-b336-91737c5a047d"
NC_042495.1	RepeatMasker	DNA/Kolobok-E	93411353	93411555	983	-	.	ID="RND-6_FAMILY-15442";Tend="2244";Tstart="2042";shortTE="F";uid="1964d15d-405b-4c8b-a737-372e12d4edac"
NC_042495.1	RepeatMasker	DNA/TcMar-m44	102277187	102277385	1429	-	.	ID="DNA2-5_AP";Tend="218";Tstart="1";shortTE="F";uid="dd3cf004-1ea0-4992-a212-dd05cff98156"
NC_042495.1	RepeatMasker	DNA/hAT-hAT19	50139599	50140109	2921	-	.	ID="DNA8-84_AP";Tend="563";Tstart="1";shortTE="F";uid="249af0c6-0948-4b66-a2b8-8e903fa33959"
NC_042495.1	RepeatMasker	DNA/Ginger-1	24148464	24148797	1260	-	.	ID="RND-6_FAMILY-20286";Tend="2493";Tstart="2152";shortTE="F";uid="f8634099-ef72-4f7a-9115-561d7bf52e24"
NC_042495.1	RepeatMasker	DNA/Ginger	73504507	73504661	425	-	.	ID="RND-6_FAMILY-5156";Tend="1910";Tstart="1739";shortTE="F";uid="ef6080a7-36b4-4f90-81a2-f80adbdad432"
NC_042495.1	RepeatMasker	Unknown	12831539	12831712	1134	-	.	ID="RND-1_FAMILY-78";Tend="1068";Tstart="932";shortTE="F";uid="4397e990-e319-4fb2-b9b2-69885cbeb491"
NC_042495.1	RepeatMasker	DNA/Maverick	27014988	27015476	5640	-	.	ID="RND-6_FAMILY-2365";Tend="1452";Tstart="952";shortTE="F";uid="95502006-963a-452f-b313-72e1f8fe5b2a"
NC_042495.1	RepeatMasker	DNA	95858983	95859233	542	-	.	ID="RND-6_FAMILY-8612";Tend="1592";Tstart="1354";shortTE="F";uid="91e2f4c9-6dd6-4749-b04c-4f8bfaf68ff2"
NC_042495.1	RepeatMasker	DNA/hAT-Ac	49717072	49717184	415	-	.	ID="RND-6_FAMILY-10418";Tend="1708";Tstart="1593";shortTE="F";uid="e0e819a5-41cd-436c-a201-aba3beb1efb5"
NC_042495.1	RepeatMasker	DNA/hAT-Tip100	108442280	108443255	7718	-	.	ID="RND-6_FAMILY-11845";Tend="1476";Tstart="475";shortTE="F";uid="d160543e-e616-423e-81ad-3a35308982f2"
NC_042495.1	RepeatMasker	DNA/Kolobok-T2	60772229	60775313	26726	-	.	ID="KOLOBOK-2_AP";Tend="3463";Tstart="333";shortTE="F";uid="caccad84-f921-4382-8316-596b30b73d05"
NC_042495.1	RepeatMasker	DNA/Kolobok-E	26282021	26282224	656	-	.	ID="RND-5_FAMILY-2844";Tend="1638";Tstart="1433";shortTE="F";uid="95944420-d9aa-49c3-8c20-a0c517374dc2"
NC_042495.1	RepeatMasker	DNA/hAT-Charlie	104747858	104748046	754	-	.	ID="RND-5_FAMILY-8405";TEgroup="ctg_3%7CRND-5_FAMILY-8405%7C4";Tend="1262";Tstart="929";shortTE="F";uid="6cd5738f-32a8-4881-ad0a-bbbb42796ab8"
NC_042495.1	RepeatMasker	DNA	76684188	76684450	1146	-	.	ID="TTAA3_AP";Tend="429";Tstart="140";shortTE="F";uid="c47c2d85-944c-4292-8686-55fa4cd5a7ae"
NC_042495.1	RepeatMasker	DNA/hAT-Charlie	29827860	29827976	502	-	.	ID="RND-6_FAMILY-12726";Tend="864";Tstart="748";shortTE="F";uid="b923929a-6252-430b-864b-cd618ac4966e"
NC_042495.1	RepeatMasker	Unknown	74275289	74275660	1779	-	.	ID="RND-6_FAMILY-11152";Tend="1400";Tstart="1052";shortTE="F";uid="52effec1-b18e-4ed7-9347-d7fa3928a929"
NC_042495.1	RepeatMasker	DNA	25467105	25467638	2929	-	.	ID="RND-4_FAMILY-649";Tend="1381";Tstart="847";shortTE="F";uid="82fe6b65-27c6-4768-b7a5-ba51d4aeb5fe"
NC_042495.1	RepeatMasker	DNA/Ginger	86914601	86915043	996	-	.	ID="RND-6_FAMILY-2771";Tend="1229";Tstart="776";shortTE="F";uid="80434f4b-740e-4989-b247-524b185af4ea"
NC_042495.1	RepeatMasker	Unknown	23154458	23155138	3382	-	.	ID="RND-1_FAMILY-329";Tend="1502";Tstart="837";shortTE="F";uid="4ea3588b-4a77-48fb-a233-d5ce5640e922"
NC_042495.1	RepeatMasker	DNA/Ginger-1	50408922	50410603	10498	-	.	ID="RND-6_FAMILY-6101";Tend="2012";Tstart="327";shortTE="F";uid="7405387e-02e7-45eb-8435-0d418dc69317"
NC_042495.1	RepeatMasker	DNA	95754489	95754930	1263	-	.	ID="DNA4-3_AP";Tend="493";Tstart="1";shortTE="F";uid="1a876249-77a1-48b3-abc1-1f1199d6de6d"
NC_042495.1	RepeatMasker	DNA/Ginger-2	104943631	104944235	4485	-	.	ID="RND-6_FAMILY-392";Tend="1113";Tstart="523";shortTE="F";uid="26204b3c-380f-44d6-9c08-c8ded6751f0b"
NC_042495.1	RepeatMasker	DNA/MULE-MuDR	60550415	60550919	3316	-	.	ID="RND-6_FAMILY-35159";Tend="1192";Tstart="670";shortTE="F";uid="5c6dbb30-9a95-49f2-bcd5-040007d2df01"
NC_042495.1	RepeatMasker	DNA	22145305	22145423	862	-	.	ID="TTAA7_AP";Tend="117";Tstart="1";shortTE="F";uid="42df06cf-76ce-4186-a2e5-2fda8980bdff"
NC_042495.1	RepeatMasker	DNA/Ginger-1	88342418	88343557	5934	-	.	ID="RND-6_FAMILY-8793";Tend="1288";Tstart="145";shortTE="F";uid="641573c1-2445-42b8-90bc-6cb65913b96f"
NC_042495.1	RepeatMasker	Unknown	115846681	115846989	925	-	.	ID="RND-6_FAMILY-17028";Tend="1184";Tstart="866";shortTE="F";uid="7029c620-4c1b-40fd-8ca7-eb62d7b686b8"
NC_042495.1	RepeatMasker	DNA/hAT-Tip100	109222131	109222340	1348	-	.	ID="RND-6_FAMILY-26682";Tend="1345";Tstart="1141";shortTE="F";uid="349c4613-9654-4b81-8cc0-aa62e4fed799"
NC_042495.1	RepeatMasker	Unknown	83209011	83209126	602	-	.	ID="RND-1_FAMILY-413";Tend="726";Tstart="612";shortTE="F";uid="b3da7458-cb37-439c-80b3-19fd48979c3d"
NC_042495.1	RepeatMasker	DNA/TcMar-Pogo	32276793	32277443	3938	-	.	ID="RND-6_FAMILY-19516";Tend="1484";Tstart="830";shortTE="F";uid="e8ff4d7f-3680-44e6-a712-364be67bbc21"
NC_042495.1	RepeatMasker	DNA/TcMar-Pogo	16302831	16303297	3267	-	.	ID="RND-6_FAMILY-19516";Tend="1392";Tstart="911";shortTE="F";uid="186df074-5c69-4741-b329-b8f082bc7df3"
NC_042495.1	RepeatMasker	DNA	60764678	60764887	470	-	.	ID="RND-6_FAMILY-664";Tend="1182";Tstart="976";shortTE="F";uid="c79cf36f-c3c7-456b-a25d-0ad7f5911171"
NC_042495.1	RepeatMasker	Unknown	31159185	31160755	4382	-	.	ID="RND-6_FAMILY-21026";Tend="1488";Tstart="1";shortTE="F";uid="897390cd-66cf-4b51-b5bc-6e2e0674225d"
NC_042495.1	RepeatMasker	DNA	58386216	58386481	1192	-	.	ID="RND-6_FAMILY-8931";Tend="1131";Tstart="870";shortTE="F";uid="73e36d4b-5466-4907-80fe-a1450aa5c200"
NC_042495.1	RepeatMasker	DNA	4061540	4061872	492	-	.	ID="dna4-2_ap";TEgroup="ctg_3%7Cdna4-2_ap%7C3";Tend="204";Tstart="1";shortTE="F";uid="c1353263-c558-447a-a682-ffa0856684b6"
NC_042495.1	RepeatMasker	DNA/Ginger-1	71333591	71333915	406	-	.	ID="RND-6_FAMILY-20286";Tend="2434";Tstart="1881";shortTE="F";uid="e9848d9f-f0ef-4467-9e5f-8ad457872b6f"
NC_042495.1	RepeatMasker	DNA	28723691	28723918	487	-	.	ID="RND-1_FAMILY-225";Tend="2472";Tstart="2224";shortTE="F";uid="ee580bc2-aa2f-4a20-8079-cfdb6ac725fe"
NC_042495.1	RepeatMasker	Unknown	75830461	75830623	895	-	.	ID="RND-1_FAMILY-113";Tend="1294";Tstart="1136";shortTE="F";uid="860bcab9-33a8-4a0d-870b-786410ee066e"
NC_042495.1	RepeatMasker	Unknown	60548505	60548765	2029	-	.	ID="RND-4_FAMILY-1940";Tend="1155";Tstart="898";shortTE="F";uid="3a2ad748-4219-425f-b3da-69c9b2283bb5"
NC_042495.1	RepeatMasker	DNA/MULE-NOF	59969641	59971027	6569	-	.	ID="RND-6_FAMILY-7533";Tend="1801";Tstart="501";shortTE="F";uid="06edb381-6253-4903-95d3-d59867e81313"
NC_042495.1	RepeatMasker	Unknown	20814916	20815417	1636	-	.	ID="RND-1_FAMILY-88";Tend="665";Tstart="142";shortTE="F";uid="1759a7cd-b818-480b-8b01-0e62187b2953"
NC_042495.1	RepeatMasker	Unknown	25248994	25249221	762	-	.	ID="RND-5_FAMILY-3850";Tend="1281";Tstart="1070";shortTE="F";uid="3f8228f9-433b-43ac-aa80-f1e293e9ebb9"
NC_042495.1	RepeatMasker	DNA/hAT-Tip100	89192839	89193012	948	-	.	ID="DNA8-87_AP";Tend="476";Tstart="308";shortTE="F";uid="735ebff0-b686-45bb-b854-5e90bf29d564"
NC_042495.1	RepeatMasker	Unknown	63398251	63398423	1526	-	.	ID="RND-5_FAMILY-528";Tend="1212";Tstart="1040";shortTE="F";uid="4b04be1b-d1c5-4f81-95b0-377794c0fcbd"
NC_042495.1	RepeatMasker	DNA	60156493	60156929	2754	-	.	ID="TTAA3B_AP";Tend="436";Tstart="1";shortTE="F";uid="0a6a31fe-ebb1-4dfd-a514-c1e8da78f7d0"
NC_042495.1	RepeatMasker	Unknown	16062859	16062974	568	-	.	ID="RND-1_FAMILY-64";Tend="1091";Tstart="980";shortTE="F";uid="5b45cf9e-19bc-4857-819a-93c58c9531ef"
NC_042495.1	RepeatMasker	DNA/MULE-MuDR	9483953	9484304	2701	-	.	ID="DNA8-110_AP";Tend="358";Tstart="1";shortTE="F";uid="1b3b3cd3-83db-442d-8c44-f694c1c03eb6"
NC_042495.1	RepeatMasker	Retroposon?	80968402	80968672	433	-	.	ID="RND-6_FAMILY-11842";Tend="901";Tstart="633";shortTE="F";uid="cb3b1081-941e-4b05-a988-dbffcf901fb7"
NC_042495.1	RepeatMasker	Unknown	110174145	110174517	1533	-	.	ID="RND-1_FAMILY-247";Tend="1640";Tstart="1272";shortTE="F";uid="06d42de7-91ac-422b-a545-c8d3e62c8dd1"
NC_042495.1	RepeatMasker	DNA	87524439	87525111	623	-	.	ID="DNA4-2_AP";Tend="718";Tstart="103";shortTE="F";uid="0877807c-364f-44f4-bf88-3da4fb230f77"
NC_042495.1	RepeatMasker	DNA/Kolobok-E	70114631	70115190	831	-	.	ID="RND-6_FAMILY-829";Tend="1563";Tstart="1010";shortTE="F";uid="4d8bd4aa-3d4e-42e0-bdb8-5566423a5000"
NC_042495.1	RepeatMasker	Unknown	51419640	51420102	1246	-	.	ID="RND-1_FAMILY-282";Tend="1369";Tstart="912";shortTE="F";uid="0a2b5afb-4915-4576-869c-902f5868489a"
NC_042495.1	RepeatMasker	LINE/I-Jockey	47725295	47725608	1054	-	.	ID="RND-6_FAMILY-28829";Tend="1709";Tstart="1371";shortTE="F";uid="aec067e7-d71b-47c2-bf25-713d8d8a34b5"
NC_042495.1	RepeatMasker	Unknown	56083564	56083694	597	-	.	ID="RND-5_FAMILY-1523";Tend="1104";Tstart="985";shortTE="F";uid="27ed744c-5239-4b49-990f-8f3b8431e5f6"
NC_042495.1	RepeatMasker	DNA/Ginger-1	23734303	23734518	1202	-	.	ID="RND-6_FAMILY-22402";Tend="2647";Tstart="2422";shortTE="F";uid="1d9a3fdd-cba9-4d9b-92b1-08ffa008209b"
NC_042495.1	RepeatMasker	Unknown	111843324	111844110	2645	-	.	ID="RND-6_FAMILY-1732";Tend="1337";Tstart="632";shortTE="F";uid="fda1947e-872e-4d90-959b-58246fb25df8"
NC_042495.1	RepeatMasker	DNA/Ginger-1	91758833	91759027	543	-	.	ID="RND-6_FAMILY-898";TEgroup="ctg_3%7CRND-6_FAMILY-898%7C2";Tend="1722";Tstart="1529";shortTE="T";uid="5cc8e660-7d18-426d-afc1-020d94ad97f9"
NC_042495.1	RepeatMasker	LTR/Gypsy	22016897	22017015	793	-	.	ID="RND-6_FAMILY-4541";Tend="106";Tstart="1";shortTE="F";uid="3a50c6f8-1a4e-4f3b-895b-71f3114e961a"
NC_042495.1	RepeatMasker	DNA	61260625	61261068	1579	-	.	ID="TTAA22_AP";Tend="435";Tstart="1";shortTE="F";uid="b93df689-704a-4b20-a031-2e1304d253ea"
NC_042495.1	RepeatMasker	DNA/MULE-MuDR	110892271	110892404	405	-	.	ID="RND-6_FAMILY-17960";Tend="712";Tstart="580";shortTE="F";uid="972320af-81a0-49a3-95f7-7752ff4c9ccb"
NC_042495.1	RepeatMasker	DNA/hAT	51202201	51202318	955	-	.	ID="RND-4_FAMILY-1191";Tend="1739";Tstart="1621";shortTE="F";uid="1e67861b-5a87-49e3-958b-f4bc0a036c61"
NC_042495.1	RepeatMasker	Unknown	23671483	23671709	1395	-	.	ID="RND-6_FAMILY-150";Tend="1472";Tstart="1252";shortTE="F";uid="bbc64b44-ba2f-45eb-99d6-6ae70f7033ad"
NC_042495.1	RepeatMasker	DNA	69680009	69680218	1447	-	.	ID="ttaa2c_ap";Tend="191";Tstart="1";shortTE="F";uid="5587e70c-75c9-4d72-a2fa-e8e2782dc9d7"
NC_042495.1	RepeatMasker	DNA	82327178	82327355	591	-	.	ID="RND-6_FAMILY-5647";Tend="1034";Tstart="877";shortTE="F";uid="6f308728-4e05-4f34-b242-7b0a3c0d88e8"
NC_042495.1	RepeatMasker	DNA/Kolobok-E	47475372	47475698	1502	-	.	ID="RND-5_FAMILY-5933";Tend="1137";Tstart="774";shortTE="F";uid="03539882-3a02-4c5b-ac2d-3ddafdfced86"
NC_042495.1	RepeatMasker	Retroposon?	15881499	15881627	440	-	.	ID="RND-6_FAMILY-29059";Tend="2562";Tstart="2436";shortTE="F";uid="bbb3e363-4cd5-496d-87a1-3653700835e6"
NC_042495.1	RepeatMasker	DNA	107764352	107764745	612	-	.	ID="TTAA22_AP";Tend="422";Tstart="18";shortTE="F";uid="84c06800-9ba1-4717-bc32-3df446e122f8"
NC_042495.1	RepeatMasker	DNA	21990883	21991208	949	-	.	ID="RND-1_FAMILY-464";Tend="1292";Tstart="950";shortTE="F";uid="0a559d20-2a20-4019-9af5-14a551bba461"
NC_042495.1	RepeatMasker	DNA/hAT-Tip100	59330660	59330865	1352	-	.	ID="RND-6_FAMILY-15988";Tend="1137";Tstart="910";shortTE="F";uid="77538822-2d7d-43f5-94ce-d4ea8adbec6f"
NC_042495.1	RepeatMasker	RC/Helitron	84032042	84032196	2315	-	.	ID="RND-5_FAMILY-2588";Tend="649";Tstart="113";shortTE="F";uid="0bc1d4d7-2a08-4550-8f17-30e459332715"
NC_042495.1	RepeatMasker	DNA	40033336	40034047	1184	-	.	ID="dna4-2_ap";Tend="769";Tstart="1";shortTE="F";uid="99aa2cf6-8e4c-493a-be3a-8081f8b40ac5"
NC_042495.1	RepeatMasker	Retroposon?	54977836	54978015	718	-	.	ID="RND-6_FAMILY-6254";Tend="662";Tstart="491";shortTE="F";uid="01f38e84-47da-45a5-973a-99eb684ef347"
NC_042495.1	RepeatMasker	DNA	25167123	25168095	7701	-	.	ID="RND-1_FAMILY-302";Tend="1487";Tstart="523";shortTE="F";uid="c155a1c6-b41a-438a-a8d4-fda3fad50a9d"
NC_042495.1	RepeatMasker	DNA/Kolobok-E	53663880	53664238	501	-	.	ID="RND-6_FAMILY-15442";Tend="1471";Tstart="1104";shortTE="F";uid="618d65c1-ec78-4ac0-91e8-58b004d7909c"
NC_042495.1	RepeatMasker	DNA/Ginger-1	25445987	25446612	3170	-	.	ID="RND-6_FAMILY-9672";Tend="1784";Tstart="1129";shortTE="F";uid="5ed714da-0a7d-4536-afe2-f3f7e071d97e"
NC_042495.1	RepeatMasker	DNA	33673882	33674622	2721	-	.	ID="RND-1_FAMILY-520";Tend="2280";Tstart="1616";shortTE="F";uid="e6bc4cb4-207b-4172-838d-5e755e223cff"
NC_042495.1	RepeatMasker	DNA/Kolobok-E	75750592	75750804	721	-	.	ID="RND-6_FAMILY-829";Tend="1419";Tstart="1176";shortTE="F";uid="4b7d8d7c-fffc-4322-9784-3e2830c9f2f2"
NC_042495.1	RepeatMasker	DNA/hAT-Tip100	78532738	78532930	952	-	.	ID="DNA8-6_AP";Tend="172";Tstart="1";shortTE="F";uid="51299c02-8ec0-48ce-99ca-baaa39fac4cc"
NC_042495.1	RepeatMasker	DNA	58818053	58818201	1005	-	.	ID="DNA8-75_AP";Tend="149";Tstart="2";shortTE="F";uid="36d55d02-d663-459c-98ee-734bf5edb106"
NC_042495.1	RepeatMasker	DNA/hAT-Tip100	86403181	86404297	8579	-	.	ID="RND-5_FAMILY-4890";Tend="1105";Tstart="8";shortTE="F";uid="7b08ca73-5c10-49f3-8433-dd7eeaa118c8"
NC_042495.1	RepeatMasker	Unknown	31736139	31736404	1721	-	.	ID="RND-6_FAMILY-8036";Tend="1250";Tstart="985";shortTE="F";uid="46a3eb67-b671-41f1-b50e-3b442273b7ab"
NC_042495.1	RepeatMasker	LINE/RTE-BovB	97681876	97682308	1471	-	.	ID="RND-6_FAMILY-22620";Tend="511";Tstart="46";shortTE="F";uid="b3669cb8-9fe7-4402-8ba3-0d0eb98e3da8"
NC_042495.1	RepeatMasker	DNA/hAT-hAT19	72312233	72312398	720	-	.	ID="RND-1_FAMILY-541";Tend="648";Tstart="492";shortTE="F";uid="8ba982ad-1374-43f3-af97-40ffb6f4fd9a"
NC_042495.1	RepeatMasker	DNA/hAT	19559972	19560420	700	-	.	ID="RND-5_FAMILY-874";TEgroup="ctg_3%7CRND-5_FAMILY-874%7C1";Tend="1864";Tstart="1083";shortTE="F";uid="4835cb68-fdbc-485d-bc81-c01c7a7cf7de"
NC_042495.1	RepeatMasker	DNA	61096682	61096806	684	-	.	ID="dna4-2_ap";Tend="740";Tstart="615";shortTE="F";uid="6e045ac6-1812-4fb1-b885-6f33e75b2e1b"
NC_042495.1	RepeatMasker	DNA/Kolobok-E	49233943	49234173	1152	-	.	ID="rnd-4_family-542";Tend="1168";Tstart="914";shortTE="F";uid="f9f66ab5-65d4-409e-bc90-962824250e7a"
NC_042495.1	RepeatMasker	Unknown	71930942	71931126	1363	-	.	ID="RND-5_FAMILY-5347";Tend="1148";Tstart="972";shortTE="F";uid="35b6aebb-b1bf-4f09-872e-1f23e4ffd660"
NC_042495.1	RepeatMasker	DNA/hAT-Tip100	3926218	3926329	503	-	.	ID="rnd-6_family-7551";Tend="1158";Tstart="1062";shortTE="F";uid="2706daba-6818-4959-a584-2c1b96ec456d"
NC_042495.1	RepeatMasker	DNA	90774966	90775758	2205	-	.	ID="DNA4-2_AP";Tend="769";Tstart="1";shortTE="F";uid="7bd184db-2374-4b41-8ed0-190c755379a3"
NC_042495.1	RepeatMasker	DNA/hAT-Tip100	24975253	24975708	3539	-	.	ID="RND-1_FAMILY-480";Tend="1319";Tstart="867";shortTE="F";uid="dafedd09-bc31-44d3-a492-ed1d1fd8520d"
NC_042495.1	RepeatMasker	Unknown	104881022	104881800	3027	-	.	ID="RND-6_FAMILY-42266";Tend="1848";Tstart="462";shortTE="F";uid="b819c5b5-67e4-49e7-ab14-87d4e8d4afc8"
NC_042495.1	RepeatMasker	Unknown	105108729	105108851	719	-	.	ID="RND-5_FAMILY-160";Tend="1322";Tstart="1201";shortTE="F";uid="8283eef8-4e5b-40c6-907e-02de43bc0e68"
NC_042495.1	RepeatMasker	Unknown	13597292	13597961	2411	-	.	ID="RND-5_FAMILY-847";TEgroup="ctg_3%7CRND-5_FAMILY-847%7C1";Tend="1325";Tstart="775";shortTE="F";uid="5ac931d4-a3fc-4d31-9d01-30edf21099dc"
NC_042495.1	RepeatMasker	DNA	43363443	43363887	3593	-	.	ID="RND-1_FAMILY-464";Tend="1407";Tstart="963";shortTE="F";uid="59cdbc4a-e829-4025-990e-dc8e9b6487d3"
NC_042495.1	RepeatMasker	DNA/hAT-Tip100	77128696	77128950	454	-	.	ID="RND-6_FAMILY-6655";Tend="269";Tstart="8";shortTE="F";uid="7f47194a-9dd2-4217-b628-cb11a7906de1"
NC_042495.1	RepeatMasker	DNA/Ginger-1	53435596	53435817	611	-	.	ID="RND-6_FAMILY-20286";Tend="2032";Tstart="1813";shortTE="F";uid="572da60f-c3b0-4dd0-8f39-2bd207335d66"
NC_042495.1	RepeatMasker	DNA/Sola-1	110702168	110703370	2665	-	.	ID="RND-6_FAMILY-3980";TEgroup="ctg_3%7CRND-6_FAMILY-3980%7C5";Tend="1928";Tstart="1064";shortTE="F";uid="1c993ab2-aa19-4995-91ca-195f149db196"
NC_042495.1	RepeatMasker	DNA/TcMar-Fot1	48946704	48946990	436	-	.	ID="RND-6_FAMILY-21568";Tend="1703";Tstart="1416";shortTE="F";uid="c86b03af-e348-4f5f-a488-600eb14b7055"
NC_042495.1	RepeatMasker	Unknown	34153678	34153902	579	-	.	ID="RND-6_FAMILY-934";Tend="1347";Tstart="1113";shortTE="F";uid="0f8bf9d8-1139-402b-8e8e-43ea8677e198"
NC_042495.1	RepeatMasker	DNA	28530540	28530806	606	-	.	ID="RND-1_FAMILY-9";Tend="1204";Tstart="938";shortTE="F";uid="df44b389-97f4-4e49-82f9-ccd422aff6b0"
NC_042495.1	RepeatMasker	Unknown	49486885	49487159	1648	-	.	ID="RND-6_FAMILY-7241";Tend="767";Tstart="483";shortTE="F";uid="0ce417a3-0d9d-4ac8-aaff-504a2f0e9f4e"
NC_042495.1	RepeatMasker	DNA	49878107	49878398	1542	-	.	ID="DNA4-2_AP";Tend="769";Tstart="479";shortTE="F";uid="3af4b6a7-2c9a-40a0-b022-bf9c17c32094"
NC_042495.1	RepeatMasker	RC/Helitron	38081184	38081365	908	-	.	ID="RND-6_FAMILY-4171";Tend="681";Tstart="516";shortTE="F";uid="ff8981c2-0fe0-4fea-af69-299ecaa4589d"
NC_042495.1	RepeatMasker	DNA/Ginger-1	49005557	49005744	480	-	.	ID="RND-6_FAMILY-8793";Tend="597";Tstart="409";shortTE="F";uid="ebcd48f0-bc87-4838-b8ef-8a997cae0281"
NC_042495.1	RepeatMasker	LINE/I-Jockey	75171340	75171482	855	-	.	ID="RND-6_FAMILY-14724";Tend="1606";Tstart="1465";shortTE="F";uid="75338257-2caa-48d9-afc7-e214beb6d53e"
NC_042495.1	RepeatMasker	Retroposon?	33403338	33404185	4700	-	.	ID="RND-6_FAMILY-7552";Tend="1413";Tstart="86";shortTE="F";uid="c989744c-15e5-4ddd-b106-6cfd92fb3ac3"
NC_042495.1	RepeatMasker	Unknown	64210440	64210895	2030	-	.	ID="RND-4_FAMILY-1882";Tend="1496";Tstart="996";shortTE="F";uid="ae37dc2e-51e7-4f4b-8522-59360682286a"
NC_042495.1	RepeatMasker	DNA	101606407	101606765	474	-	.	ID="dna4-1_ap";Tend="809";Tstart="382";shortTE="F";uid="6cfaa32d-5690-44ca-a407-2d55f8a6d2a3"
NC_042495.1	RepeatMasker	DNA/Maverick	118757205	118758153	2116	-	.	ID="RND-1_FAMILY-52";Tend="1466";Tstart="529";shortTE="F";uid="3976c5ad-d889-4c56-a8de-0dff4595b29d"
NC_042495.1	RepeatMasker	DNA	51939103	51939520	877	-	.	ID="RND-5_FAMILY-11413";Tend="1041";Tstart="664";shortTE="F";uid="e1d57bc4-53e9-44f0-8024-83251cc1442c"
NC_042495.1	RepeatMasker	RC/Helitron	13155221	13155384	479	-	.	ID="RND-5_FAMILY-1022";Tend="1499";Tstart="1364";shortTE="F";uid="f01cd80b-7aa8-4696-861e-36710b478042"
NC_042495.1	RepeatMasker	DNA/P	1043744	1043932	1090	-	.	ID="P-3_AP";Tend="1537";Tstart="1331";shortTE="F";uid="cd6e2bbd-d359-488a-a10a-f5e7ff7924fd"
NC_042495.1	RepeatMasker	Unknown	65377704	65377822	522	-	.	ID="RND-6_FAMILY-1697";Tend="1163";Tstart="1053";shortTE="F";uid="407915e3-b4f5-402e-8645-348c61a697d4"
NC_042495.1	RepeatMasker	LINE/I	104920464	104920609	665	-	.	ID="RND-5_FAMILY-4291";Tend="246";Tstart="107";shortTE="F";uid="69705012-5e50-4ef7-8702-c4cbb439d3a1"
NC_042495.1	RepeatMasker	Retroposon?	71499651	71500293	2237	-	.	ID="RND-6_FAMILY-11842";Tend="2154";Tstart="1516";shortTE="F";uid="51a01e69-392c-473f-a606-5c88f87a3fe1"
NC_042495.1	RepeatMasker	DNA	84636556	84636773	922	-	.	ID="dna4-2_ap";Tend="222";Tstart="1";shortTE="F";uid="dcdb09e0-04ff-438d-8f84-6d03fff7d415"
NC_042495.1	RepeatMasker	DNA	51574739	51575019	1258	-	.	ID="rnd-6_family-8931";Tend="1122";Tstart="862";shortTE="F";uid="59f5c32b-8f8a-4893-8a24-be071c0dab6a"
NC_042495.1	RepeatMasker	DNA/Kolobok-E	23803968	23804419	3393	-	.	ID="RND-1_FAMILY-42";Tend="1325";Tstart="880";shortTE="F";uid="67568b25-a4bf-4bf4-8506-7059595647de"
NC_042495.1	RepeatMasker	Unknown	92317026	92317138	831	-	.	ID="RND-1_FAMILY-12";Tend="1048";Tstart="936";shortTE="F";uid="03740b3c-c75d-48e9-841b-85fc84a0ff5d"
NC_042495.1	RepeatMasker	DNA/Ginger-1	79314149	79315047	4095	-	.	ID="rnd-6_family-20286";Tend="2532";Tstart="963";shortTE="F";uid="b4eb3aac-8adb-44f7-a245-6b7237046015"
NC_042495.1	RepeatMasker	DNA/Kolobok-E	14003331	14004054	4700	-	.	ID="RND-6_FAMILY-15442";Tend="1907";Tstart="1223";shortTE="F";uid="35f4fba7-b0de-489b-958a-dd731310574a"
NC_042495.1	RepeatMasker	DNA	79653517	79654240	2815	-	.	ID="DNA4-2_AP";Tend="769";Tstart="2";shortTE="F";uid="2ed8a22d-c32a-408c-a526-96740e966bf5"
NC_042495.1	RepeatMasker	DNA/MULE-MuDR	61942892	61943973	3609	-	.	ID="rnd-6_family-12443";Tend="1782";Tstart="518";shortTE="F";uid="196a67bc-fea6-45c4-a36f-75649d1f1528"
NC_042495.1	RepeatMasker	Unknown	97522277	97522991	3537	-	.	ID="RND-1_FAMILY-212";Tend="1571";Tstart="914";shortTE="F";uid="95ab604e-f064-493a-9a3c-6a6cb871a202"
NC_042495.1	RepeatMasker	DNA	82527936	82528361	3068	-	.	ID="TTAA2_AP";Tend="427";Tstart="1";shortTE="F";uid="03553bb1-fe76-44be-a7a4-cdc7494a7526"
NC_042495.1	RepeatMasker	DNA/PIF-Harbinger	58089697	58089943	486	-	.	ID="HARBINGER-1_LMI";Tend="585";Tstart="338";shortTE="F";uid="2a91727c-9107-4c47-b4e3-ad0148f48b95"
NC_042495.1	RepeatMasker	DNA/Ginger-1	53832282	53832672	2777	-	.	ID="RND-6_FAMILY-3871";Tend="1358";Tstart="931";shortTE="F";uid="dc4bd2e6-c6a1-4893-b984-20733978d557"
NC_042495.1	RepeatMasker	DNA/P	45364206	45364479	1758	-	.	ID="RND-6_FAMILY-680";Tend="1349";Tstart="1081";shortTE="F";uid="6fef91cd-4b58-4d36-ae1f-463f5b262cd5"
NC_042495.1	RepeatMasker	Unknown	32688933	32689247	1585	-	.	ID="RND-6_FAMILY-11957";Tend="694";Tstart="376";shortTE="F";uid="f2fef3dc-c346-4234-93b2-47b308caa255"
NC_042495.1	RepeatMasker	Unknown	35024312	35024676	764	-	.	ID="RND-6_FAMILY-1477";Tend="1297";Tstart="953";shortTE="F";uid="16cef483-cc4c-4cae-ac56-31501403bf8a"
NC_042495.1	RepeatMasker	DNA/P	23210598	23210755	446	-	.	ID="RND-6_FAMILY-10195";Tend="1732";Tstart="1591";shortTE="F";uid="8c34b8fb-f84d-41dd-b235-cab9f3763860"
NC_042495.1	RepeatMasker	DNA/Ginger-1	52779382	52779690	2241	-	.	ID="RND-5_FAMILY-7031";Tend="1186";Tstart="879";shortTE="F";uid="d13436e7-385d-41bd-a0de-c0c0d0d58f48"
NC_042495.1	RepeatMasker	DNA/Ginger-1	63988500	63988674	1079	-	.	ID="RND-6_FAMILY-51198";Tend="943";Tstart="771";shortTE="F";uid="72232b84-59ec-4531-9435-7ed0606da3af"
NC_042495.1	RepeatMasker	Retroposon?	68457752	68459710	2539	-	.	ID="RND-5_FAMILY-2721";TEgroup="ctg_3%7CRND-5_FAMILY-2721%7C1";Tend="2076";Tstart="87";shortTE="F";uid="17920873-0d99-4542-827c-567e56a1c873"
NC_042495.1	RepeatMasker	DNA	51555294	51555657	687	-	.	ID="ttaa7_ap";Tend="316";Tstart="1";shortTE="F";uid="902f25bf-a0fc-484e-bf2c-50af5128f3c7"
NC_042495.1	RepeatMasker	Unknown	19714977	19715332	579	-	.	ID="RND-6_FAMILY-26559";Tend="1501";Tstart="1123";shortTE="F";uid="4f8f4c50-95fc-437e-9910-a2bbb33a5653"
NC_042495.1	RepeatMasker	DNA/Ginger-1	5888288	5888540	662	-	.	ID="RND-6_FAMILY-20286";Tend="2525";Tstart="2270";shortTE="F";uid="237d0aa7-fa0d-402d-99a8-12587d524847"
NC_042495.1	RepeatMasker	DNA/hAT	26092571	26093621	4975	-	.	ID="RND-6_FAMILY-19130";TEgroup="ctg_3%7CRND-6_FAMILY-19130%7C1";Tend="1508";Tstart="593";shortTE="F";uid="7364d6b5-0e2b-4e10-b41e-8b1f65eb424e"
NC_042495.1	RepeatMasker	DNA/Kolobok-E	2864255	2864759	2297	-	.	ID="RND-6_FAMILY-15442";Tend="1520";Tstart="989";shortTE="F";uid="d246d8d2-1611-459a-ab6d-db622a7c0a72"
NC_042495.1	RepeatMasker	DNA/hAT-Ac	18136984	18137151	461	-	.	ID="RND-5_FAMILY-1569";Tend="1191";Tstart="1041";shortTE="F";uid="04e4c4df-5a08-4762-b470-dc5bba41a9b7"
NC_042495.1	RepeatMasker	Unknown	31772225	31773687	2728	-	.	ID="RND-5_FAMILY-812";Tend="2151";Tstart="785";shortTE="F";uid="21a08f42-9255-4aa9-a014-fc3cc95f3abb"
NC_042495.1	RepeatMasker	LTR/Gypsy	14731414	14731542	556	-	.	ID="RND-6_FAMILY-1091";Tend="1291";Tstart="1162";shortTE="F";uid="35f97c31-91fd-4f39-923b-e31e8ea58037"
NC_042495.1	RepeatMasker	Unknown	5316822	5316947	767	-	.	ID="RND-1_FAMILY-212";Tend="1041";Tstart="915";shortTE="F";uid="659d9c14-7125-40a9-8fc4-f63474b8398b"
NC_042495.1	RepeatMasker	DNA/Kolobok-E	21812258	21813745	9906	-	.	ID="RND-5_FAMILY-751";Tend="1892";Tstart="435";shortTE="F";uid="04fd6d3e-1a50-4f7f-a39e-2283b80bc80b"
NC_042495.1	RepeatMasker	DNA	68879970	68880238	947	-	.	ID="DNA4-2_AP";Tend="769";Tstart="475";shortTE="F";uid="eabc182a-b978-4453-918e-97d31d9807eb"
NC_042495.1	RepeatMasker	DNA/hAT-Tip100	49429283	49429451	1365	-	.	ID="DNA8-16B_AP";Tend="167";Tstart="1";shortTE="F";uid="92f0fbb0-f0e0-44cc-b520-59e398dbcd86"
NC_042495.1	RepeatMasker	DNA/Sola-1	95968948	95969238	1857	-	.	ID="RND-6_FAMILY-29556";Tend="1183";Tstart="917";shortTE="F";uid="8172ea2d-23f5-43b8-8557-c9c14001430b"
NC_042495.1	RepeatMasker	DNA/Ginger-1	42928654	42929066	555	-	.	ID="rnd-6_family-6101";Tend="2294";Tstart="1588";shortTE="F";uid="e36eaefe-5874-4546-8859-bc64054f539f"
NC_042495.1	RepeatMasker	LINE/RTE-BovB	64113477	64114402	6426	-	.	ID="RND-6_FAMILY-5376";Tend="1066";Tstart="170";shortTE="F";uid="f040deb7-8461-4860-b86e-8bf67611a0bf"
NC_042495.1	RepeatMasker	DNA/hAT	110025995	110026356	748	-	.	ID="RND-6_FAMILY-45";Tend="1291";Tstart="924";shortTE="F";uid="09fd6a52-64d0-47df-ad9a-94b417c4fd0a"
NC_042495.1	RepeatMasker	DNA/hAT	81262129	81262241	466	-	.	ID="DNA8-92_AP";Tend="291";Tstart="172";shortTE="F";uid="eab90cf6-e877-4f4d-a71a-db5b240050a4"
NC_042495.1	RepeatMasker	DNA/MULE-NOF	108172393	108172535	767	-	.	ID="RND-6_FAMILY-17294";Tend="353";Tstart="222";shortTE="F";uid="73cbab86-38b8-46ff-ad5a-97b280a3548a"
NC_042495.1	RepeatMasker	DNA/hAT	1320313	1321055	4592	-	.	ID="DNA8-108_AP";Tend="705";Tstart="1";shortTE="F";uid="db508445-05ef-4273-a155-f39e768cdcad"
NC_042495.1	RepeatMasker	DNA/Ginger-1	11438415	11439235	5721	-	.	ID="RND-6_FAMILY-20286";Tend="1623";Tstart="778";shortTE="F";uid="97355fac-5f40-433e-8f3a-ec299947c363"
NC_042495.1	RepeatMasker	Retroposon?	49481184	49481855	5661	-	.	ID="SINE2-2_AP";Tend="1998";Tstart="1327";shortTE="F";uid="a8f4a723-6837-460f-96a3-b5144d3aff6f"
NC_042495.1	RepeatMasker	DNA/hAT-Tip100	114642647	114643114	3352	-	.	ID="RND-5_FAMILY-1564";Tend="1265";Tstart="809";shortTE="F";uid="69040064-b955-478a-9187-0b3780c5b1e5"
NC_042495.1	RepeatMasker	DNA/hAT-Tip100	19873471	19874043	4446	-	.	ID="RND-1_FAMILY-228";Tend="1423";Tstart="861";shortTE="F";uid="d0f3b451-46a2-4560-a22d-82a47d6128ec"
NC_042495.1	RepeatMasker	DNA/hAT	118228589	118229231	492	-	.	ID="HALYOMORPHA_HALYS-6_FAMILY-1359";Tend="747";Tstart="148";shortTE="F";uid="fa6be7f2-81c5-4efa-9386-c169cd736f73"
NC_042495.1	RepeatMasker	DNA/MULE-MuDR	26007563	26007814	452	-	.	ID="RND-6_FAMILY-8517";Tend="779";Tstart="531";shortTE="F";uid="00af73f3-82e8-4b4e-8102-596b1e275fc8"
NC_042495.1	RepeatMasker	DNA/Ginger-1	40012313	40012624	613	-	.	ID="RND-6_FAMILY-20286";Tend="1404";Tstart="1083";shortTE="F";uid="6175ad7f-1eb5-49aa-9f69-c41c233249af"
NC_042495.1	RepeatMasker	Unknown	56274588	56274986	2464	-	.	ID="RND-1_FAMILY-12";Tend="1336";Tstart="935";shortTE="F";uid="5cbb7d65-2c3a-4724-a4dd-88101d87a84c"
NC_042495.1	RepeatMasker	Unknown	86209459	86209733	1366	-	.	ID="RND-5_FAMILY-9291";Tend="1236";Tstart="985";shortTE="F";uid="1dfe3363-e84a-42b6-ae67-362a61e99ebb"
NC_042495.1	RepeatMasker	Unknown	17962239	17962973	1765	-	.	ID="RND-6_FAMILY-7645";TEgroup="ctg_3%7CRND-6_FAMILY-7645%7C1";Tend="2223";Tstart="907";shortTE="F";uid="4300b420-4003-4f9f-97b7-6b566fc44fd4"
NC_042495.1	RepeatMasker	DNA/hAT-hAT19	110243209	110243767	4467	-	.	ID="DNA8-66_AP";Tend="553";Tstart="1";shortTE="F";uid="74f29e72-6dd6-40fa-ad42-ef5375d9602b"
NC_042495.1	RepeatMasker	LINE/CR1	110953101	110953356	501	-	.	ID="RND-6_FAMILY-17997";Tend="1203";Tstart="948";shortTE="F";uid="b0162164-0bd4-4b05-83a9-96f50d141fcd"
NC_042495.1	RepeatMasker	DNA/Ginger-1	72656315	72656872	1638	-	.	ID="RND-6_FAMILY-1559";Tend="2553";Tstart="2033";shortTE="F";uid="e3dc245f-af2b-4c33-bb80-b8af759e46a0"
NC_042495.1	RepeatMasker	DNA/hAT-Tip100	77248126	77249704	10327	-	.	ID="RND-1_FAMILY-202";Tend="2434";Tstart="841";shortTE="F";uid="75bc1ab1-945f-4ad5-976e-ee45a68793bf"
NC_042495.1	RepeatMasker	RC/Helitron	76662708	76662985	1402	-	.	ID="RND-6_FAMILY-23021";Tend="1758";Tstart="1484";shortTE="F";uid="76bdc23f-a312-45cb-a880-b22a5e2aec0a"
NC_042495.1	RepeatMasker	DNA/hAT-Ac	17002751	17002929	1012	-	.	ID="RND-5_FAMILY-5844";Tend="1832";Tstart="1656";shortTE="F";uid="065a1067-39ef-4fd9-848d-4f6393aaf97f"
NC_042495.1	RepeatMasker	Retroposon?	89727596	89727775	1895	-	.	ID="RND-6_FAMILY-6479";Tend="1629";Tstart="1007";shortTE="F";uid="18ac491d-09a4-4935-ac03-63fc5b7e6280"
NC_042495.1	RepeatMasker	Retroposon?	81894419	81894609	824	-	.	ID="RND-5_FAMILY-7341";Tend="1202";Tstart="1018";shortTE="F";uid="145b695c-ddb6-40fa-ad8f-3e97c78881e6"
NC_042495.1	RepeatMasker	Unknown	11389938	11390478	2544	-	.	ID="RND-6_FAMILY-21026";Tend="1462";Tstart="816";shortTE="F";uid="feec9fd6-b612-4806-b8f1-19fe40bd0fa5"
NC_042495.1	RepeatMasker	DNA/hAT-Tip100	62454629	62455160	4008	-	.	ID="HAT-N16_AP";Tend="532";Tstart="1";shortTE="F";uid="56f097ce-5d15-44f1-b5f3-2437f9a2da23"
NC_042495.1	RepeatMasker	Retroposon?	79790725	79790970	2169	-	.	ID="SINE2-2_AP";Tend="1998";Tstart="1753";shortTE="F";uid="6e93546e-1bc2-4041-921f-e28bf47c1fca"
NC_042495.1	RepeatMasker	DNA/Kolobok-E	57739391	57739545	758	-	.	ID="RND-4_FAMILY-3163";Tend="1849";Tstart="1652";shortTE="F";uid="7e2e72ef-2a72-4684-80e2-790f134e7f05"
NC_042495.1	RepeatMasker	DNA	74697333	74697493	694	-	.	ID="dna4-2_ap";Tend="157";Tstart="1";shortTE="F";uid="d1ed8cbd-ef60-4fe0-ae14-2a0cbf8817fe"
NC_042495.1	RepeatMasker	Unknown	72044559	72044667	722	-	.	ID="RND-1_FAMILY-311";Tend="1294";Tstart="1165";shortTE="F";uid="c518f8af-7f42-4cff-9f51-137ee8bd4be2"
NC_042495.1	RepeatMasker	Unknown	15299153	15299395	1039	-	.	ID="RND-1_FAMILY-2";Tend="1400";Tstart="1180";shortTE="F";uid="e5a57432-c402-4b3f-be4e-e51d9ff0d78a"
NC_042495.1	RepeatMasker	DNA/Kolobok-E	89159194	89159661	2369	-	.	ID="RND-6_FAMILY-15442";Tend="2157";Tstart="1684";shortTE="F";uid="5c8e570d-7a3c-4149-90d9-72a25f791988"
NC_042495.1	RepeatMasker	Retroposon?	98329337	98329990	5289	-	.	ID="RND-6_FAMILY-7552";Tend="1449";Tstart="796";shortTE="F";uid="b807aed7-0569-415a-87b2-a0aa9949b38a"
NC_042495.1	RepeatMasker	DNA	32954288	32954412	573	-	.	ID="rnd-6_family-14385";Tend="1385";Tstart="1237";shortTE="F";uid="beb81f4b-ccde-4cfe-8e1c-ae0037b646c9"
NC_042495.1	RepeatMasker	Unknown	75805328	75805469	1166	-	.	ID="RND-6_FAMILY-40381";Tend="1303";Tstart="1162";shortTE="F";uid="bda87664-b0d9-495e-a894-e3a3efb22dfe"
NC_042495.1	RepeatMasker	Unknown	93098675	93098790	603	-	.	ID="RND-6_FAMILY-3812";Tend="569";Tstart="461";shortTE="F";uid="2491f15d-b308-4411-9695-e6fcc9a0b7e8"
NC_042495.1	RepeatMasker	DNA/hAT-Tip100	20845107	20845231	602	-	.	ID="RND-6_FAMILY-3955";Tend="2235";Tstart="2121";shortTE="F";uid="b759b843-5841-40fd-a3f6-e94be1142733"
NC_042495.1	RepeatMasker	DNA	9457729	9458264	1213	-	.	ID="DNA4-2_AP";Tend="529";Tstart="27";shortTE="F";uid="2d77262b-4def-47be-ab00-4b49b5969927"
NC_042495.1	RepeatMasker	Retroposon?	15776683	15777270	2614	-	.	ID="RND-6_FAMILY-11842";Tend="2219";Tstart="1617";shortTE="F";uid="1a53cec6-5efa-405e-9739-3709d802dbf2"
NC_042495.1	RepeatMasker	DNA	82227035	82227369	1497	-	.	ID="RND-6_FAMILY-16869";Tend="1054";Tstart="730";shortTE="F";uid="1684a7d9-7074-4930-8f82-55b624ccd355"
NC_042495.1	RepeatMasker	DNA	53075595	53075697	416	-	.	ID="TTAA2D_AP";Tend="271";Tstart="169";shortTE="F";uid="a315da47-1250-4814-966a-776bef013c54"
NC_042495.1	RepeatMasker	DNA/Ginger-1	72461071	72462431	4742	-	.	ID="RND-6_FAMILY-1559";TEgroup="ctg_3%7CRND-6_FAMILY-1559%7C6";Tend="2512";Tstart="979";shortTE="F";uid="d6871735-257b-462e-8af7-e919509eaa90"
NC_042495.1	RepeatMasker	DNA	8775334	8775702	1290	-	.	ID="DNA4-2_AP";Tend="769";Tstart="416";shortTE="F";uid="3e3f7550-2a61-471e-a012-55b378b9da14"
NC_042495.1	RepeatMasker	Retroposon?	103329088	103329650	1381	-	.	ID="RND-6_FAMILY-11842";Tend="1867";Tstart="1304";shortTE="F";uid="e92c32b9-b2d7-4a08-bcb6-34516d1d1796"
NC_042495.1	RepeatMasker	Retroposon?	13574009	13574273	765	-	.	ID="RND-6_FAMILY-3218";TEgroup="ctg_3%7CRND-6_FAMILY-3218%7C3";Tend="1143";Tstart="970";shortTE="F";uid="ad5e749a-4c60-4e3d-ad2a-5d062a8aba6a"
NC_042495.1	RepeatMasker	DNA/Ginger-1	94405355	94405628	1144	-	.	ID="RND-6_FAMILY-954";Tend="1082";Tstart="794";shortTE="F";uid="957a38d0-b75c-4a7c-9527-90e8317881a2"
NC_042495.1	RepeatMasker	Unknown	108068491	108068838	1418	-	.	ID="RND-6_FAMILY-7507";Tend="1266";Tstart="914";shortTE="F";uid="c20273fe-65e7-409c-9d21-719e63e5cbcf"
NC_042495.1	RepeatMasker	DNA/TcMar-m44?	16040519	16040694	1081	-	.	ID="DNA4-9_AP";Tend="177";Tstart="1";shortTE="F";uid="46856b74-7a8c-414f-bf4a-573d44506168"
NC_042495.1	RepeatMasker	DNA	17778248	17778364	666	-	.	ID="DNA8-46_AP";Tend="152";Tstart="35";shortTE="F";uid="1379be30-d697-4bee-b55e-f5324e5b4fc4"
NC_042495.1	RepeatMasker	DNA/Ginger-1	12820289	12821393	5938	-	.	ID="RND-6_FAMILY-6101";Tend="1998";Tstart="802";shortTE="F";uid="5d786090-ef78-4fee-b3ab-02892885d2ed"
NC_042495.1	RepeatMasker	Retroposon?	64773326	64773713	1759	-	.	ID="RND-6_FAMILY-11842";Tend="2221";Tstart="1859";shortTE="F";uid="2f574408-20f2-4be3-ae5f-a4f2754e201c"
NC_042495.1	RepeatMasker	DNA	59527392	59528123	3081	-	.	ID="DNA4-2_AP";Tend="769";Tstart="1";shortTE="F";uid="d978010a-ac22-4ba1-a694-7faeb1bb7d82"
NC_042495.1	RepeatMasker	LTR/Gypsy	84987536	84988018	1211	-	.	ID="RND-6_FAMILY-2076";Tend="1747";Tstart="1297";shortTE="F";uid="10514213-cdcb-480e-b26e-1b34121fb112"
NC_042495.1	RepeatMasker	RC/Helitron	79797409	79797534	630	-	.	ID="RND-5_FAMILY-110";Tend="1204";Tstart="1071";shortTE="F";uid="081534f3-d586-45dd-b0aa-3f8c541675cf"
NC_042495.1	RepeatMasker	DNA	106298902	106299481	4416	-	.	ID="RND-6_FAMILY-3212";Tend="1480";Tstart="899";shortTE="F";uid="3e8690a7-4c40-463f-97a8-67b72feaf90a"
NC_042495.1	RepeatMasker	DNA/hAT-Tip100	76914940	76915662	3633	-	.	ID="RND-6_FAMILY-4265";Tend="1390";Tstart="687";shortTE="F";uid="94b193d3-e7ba-4119-94c2-0239f7aa0dfa"
NC_042495.1	RepeatMasker	LINE/L2	27178947	27182946	15355	-	.	ID="RND-4_FAMILY-1756";Tend="2715";Tstart="20";shortTE="F";uid="3a277b7d-7678-4c28-902c-e8b13d21db54"
NC_042495.1	RepeatMasker	DNA/Ginger-1	72326262	72326628	2705	-	.	ID="RND-6_FAMILY-6101";Tend="1113";Tstart="745";shortTE="F";uid="438c63d5-1b53-4a50-9631-5126a1da69aa"
NC_042495.1	RepeatMasker	DNA/Ginger	61491311	61491542	543	-	.	ID="RND-5_FAMILY-1159";Tend="1176";Tstart="957";shortTE="F";uid="51f5a570-dc4f-4c5e-81a0-d2d77765201f"
NC_042495.1	RepeatMasker	Retroposon?	60917060	60918149	5152	-	.	ID="RND-6_FAMILY-14514";Tend="1855";Tstart="159";shortTE="F";uid="1b79dc70-b127-4dd6-8aac-311264aad8c6"
NC_042495.1	RepeatMasker	Retroposon?	60198067	60198404	563	-	.	ID="RND-6_FAMILY-29059";Tend="2562";Tstart="2205";shortTE="F";uid="05574fe5-12a3-4057-b5a7-cdffa5dffdec"
NC_042495.1	RepeatMasker	DNA/hAT	77068134	77068257	609	-	.	ID="RND-6_FAMILY-5365";Tend="615";Tstart="494";shortTE="F";uid="2342756a-e1d4-4eb5-a6ee-fd61483907ce"
NC_042495.1	RepeatMasker	DNA/TcMar-m44?	50652848	50653012	910	-	.	ID="DNA4-9_AP";Tend="177";Tstart="1";shortTE="F";uid="f4492c1e-f45f-45ec-9eac-9e21abdc0dbb"
NC_042495.1	RepeatMasker	DNA/hAT-Tip100	50236219	50236381	865	-	.	ID="RND-5_FAMILY-16506";Tend="1096";Tstart="932";shortTE="F";uid="f3c058b7-eee8-488c-b3fa-f0021e0e61c8"
NC_042495.1	RepeatMasker	DNA	17915223	17915646	1720	-	.	ID="RND-1_FAMILY-464";Tend="1388";Tstart="954";shortTE="F";uid="dfa12459-0e73-4b86-8515-76667a6497a9"
NC_042495.1	RepeatMasker	DNA	20003092	20003280	1093	-	.	ID="DNA8-31_AP";Tend="424";Tstart="233";shortTE="F";uid="5b737832-f974-4644-9f09-6595fa5c6e56"
NC_042495.1	RepeatMasker	DNA	78246113	78246350	1603	-	.	ID="ttaa4_ap";Tend="433";Tstart="224";shortTE="F";uid="2df15844-0b43-4790-94a6-7f7d89c15cfd"
NC_042495.1	RepeatMasker	DNA/hAT	4089158	4089544	2759	-	.	ID="DNA8-92_AP";Tend="600";Tstart="170";shortTE="F";uid="ba2112fa-9147-48ba-b8eb-fdb01d24f8e6"
NC_042495.1	RepeatMasker	DNA/Kolobok-E	16540261	16541291	2650	-	.	ID="KOLOBOKE-2_AP";Tend="2222";Tstart="1115";shortTE="F";uid="4f1ef699-8fce-4990-9981-e987925fbcbb"
NC_042495.1	RepeatMasker	DNA/Ginger-1	60548932	60549097	756	-	.	ID="RND-6_FAMILY-3332";Tend="1308";Tstart="1136";shortTE="F";uid="3782c5bc-a78d-49ff-86ff-13ac4990e47a"
NC_042495.1	RepeatMasker	DNA	39290145	39290248	431	-	.	ID="dna8-91b_ap";Tend="855";Tstart="738";shortTE="F";uid="55f1c262-1602-419d-b27b-8a4720bfc8ea"
NC_042495.1	RepeatMasker	Unknown	92231742	92232581	6817	-	.	ID="RND-5_FAMILY-13222";Tend="1607";Tstart="777";shortTE="F";uid="d0578c00-0035-4434-90c6-c1cdaf02a3ec"
NC_042495.1	RepeatMasker	Retroposon?	104102428	104103231	2208	-	.	ID="RND-6_FAMILY-11842";Tend="2253";Tstart="1413";shortTE="F";uid="d4f3334e-e9c5-43b3-aa8f-fc6fff07c9e0"
NC_042495.1	RepeatMasker	DNA/Ginger-1	58866949	58867660	5066	-	.	ID="RND-6_FAMILY-22402";Tend="2620";Tstart="1897";shortTE="F";uid="17d54206-0254-48b1-8809-ef87be0e2fcd"
NC_042495.1	RepeatMasker	DNA/Sola-1	36215089	36215484	554	-	.	ID="SOLA1-2_AP";Tend="392";Tstart="1";shortTE="F";uid="519fc45e-2391-4c6b-a6a9-e3afc725bc55"
NC_042495.1	RepeatMasker	Unknown	10043420	10043853	3124	-	.	ID="RND-6_FAMILY-6823";Tend="1432";Tstart="1001";shortTE="F";uid="3fad0fac-fcb7-4992-87d8-cde4d7f7a609"
NC_042495.1	RepeatMasker	RC/Helitron	32896309	32896494	641	-	.	ID="RND-6_FAMILY-8085";Tend="707";Tstart="521";shortTE="F";uid="0b435c0b-7032-48e5-9b88-23633bae4092"
NC_042495.1	RepeatMasker	Retroposon?	96391892	96392947	5349	-	.	ID="RND-6_FAMILY-7552";Tend="2574";Tstart="1599";shortTE="F";uid="e79dd69f-541f-43a5-a414-adc866d57baa"
NC_042495.1	RepeatMasker	DNA/hAT-Tip100	88594990	88596202	3700	-	.	ID="RND-6_FAMILY-2896";TEgroup="ctg_3%7CRND-6_FAMILY-2896%7C3";Tend="2055";Tstart="115";shortTE="F";uid="2da38467-6480-404f-8349-35893c912f6a"
NC_042495.1	RepeatMasker	DNA	6767128	6767547	1947	-	.	ID="TTAA7_AP";Tend="434";Tstart="1";shortTE="F";uid="96fe9f5b-81fc-41c3-9b35-3c9994fac329"
NC_042495.1	RepeatMasker	Unknown	15915966	15916194	691	-	.	ID="RND-3_FAMILY-73";Tend="1159";Tstart="919";shortTE="F";uid="d6d4f339-b79d-4cdd-b75d-67d5a45a55d3"
NC_042495.1	RepeatMasker	Unknown	44168380	44168733	1996	-	.	ID="RND-1_FAMILY-113";Tend="1275";Tstart="925";shortTE="F";uid="90d63623-6de5-4f35-b2fb-d07b8e7ca667"
NC_042495.1	RepeatMasker	Retroposon?	119502190	119502763	4665	-	.	ID="RND-6_FAMILY-2390";Tend="2533";Tstart="1960";shortTE="F";uid="99c9389f-78f1-497d-ab2d-26f5aff195b5"
NC_042495.1	RepeatMasker	DNA/hAT-Tip100	55232052	55232238	520	-	.	ID="RND-4_FAMILY-2225";Tend="1304";Tstart="1114";shortTE="F";uid="52c846d7-0d44-4b9f-afbe-53b6e72afbf9"
NC_042495.1	RepeatMasker	DNA/hAT-Tip100	49477752	49478009	651	-	.	ID="RND-6_FAMILY-8821";Tend="740";Tstart="447";shortTE="F";uid="1128015d-06a8-4565-8196-3be0892ad7bb"
NC_042495.1	RepeatMasker	LINE/RTE-BovB	20293332	20294406	1465	-	.	ID="RND-5_FAMILY-2268";Tend="1379";Tstart="306";shortTE="F";uid="d781a45c-0d25-474d-bbfa-a39b7de00cea"
NC_042495.1	RepeatMasker	DNA/Ginger	110175292	110175565	1009	-	.	ID="RND-6_FAMILY-2771";Tend="2060";Tstart="1794";shortTE="F";uid="915b100f-5fb1-420e-b289-4a63e94a5412"
NC_042495.1	RepeatMasker	DNA/Kolobok-E	49491770	49491996	757	-	.	ID="RND-5_FAMILY-3924";Tend="3159";Tstart="2948";shortTE="F";uid="3338c06f-6429-45d7-8ed3-b95496ace51a"
NC_042495.1	RepeatMasker	Retroposon?	4271872	4272025	659	-	.	ID="RND-5_FAMILY-7341";Tend="1901";Tstart="1734";shortTE="F";uid="e63fe5a4-f8cc-47ed-943e-aacc09932382"
NC_042495.1	RepeatMasker	DNA	83456428	83456593	619	-	.	ID="RND-6_FAMILY-3212";Tend="1494";Tstart="1345";shortTE="F";uid="323e4df4-a919-41c5-a7ab-198bf3472076"
NC_042495.1	RepeatMasker	DNA	33188486	33188611	1027	-	.	ID="TTAA7_AP";Tend="126";Tstart="1";shortTE="F";uid="53f30b49-f42c-42c0-bf7e-079b9a81199e"
NC_042495.1	RepeatMasker	Unknown	17055301	17055418	594	-	.	ID="RND-6_FAMILY-3960";Tend="1059";Tstart="932";shortTE="F";uid="d5032249-1894-401a-bd09-6269e1a4fe07"
NC_042495.1	RepeatMasker	DNA	96249093	96249540	3730	-	.	ID="RND-5_FAMILY-243";Tend="1118";Tstart="678";shortTE="F";uid="a6f2bb35-fa8f-4177-9696-78dbc5f37821"
NC_042495.1	RepeatMasker	DNA/Kolobok-E	90882164	90882337	1113	-	.	ID="RND-6_FAMILY-10575";Tend="1120";Tstart="939";shortTE="F";uid="767543a5-f1b6-4cc3-93aa-831434950fb0"
NC_042495.1	RepeatMasker	DNA	84255847	84256181	421	-	.	ID="dna4-1_ap";Tend="343";Tstart="2";shortTE="F";uid="131a1985-bd30-4fdf-8aae-c5616ee73811"
NC_042495.1	RepeatMasker	Unknown	85032867	85033128	1437	-	.	ID="RND-1_FAMILY-200";Tend="1176";Tstart="925";shortTE="F";uid="e4f44c82-c75f-4a4f-b11f-13de55160e95"
NC_042495.1	RepeatMasker	DNA/Kolobok-E	77405376	77405617	464	-	.	ID="RND-5_FAMILY-751";Tend="606";Tstart="389";shortTE="F";uid="5ce1bad0-1e45-400c-9959-4acb566bc3ed"
NC_042495.1	RepeatMasker	RC/Helitron	7439878	7440031	1124	-	.	ID="RND-5_FAMILY-110";Tend="1237";Tstart="1084";shortTE="F";uid="e6885f01-a066-493d-8e3d-0b30f48acc7d"
NC_042495.1	RepeatMasker	DNA/hAT-hAT19	5389768	5390168	1816	-	.	ID="RND-1_FAMILY-436";Tend="1649";Tstart="1297";shortTE="F";uid="bb01fd57-ab69-4a33-897a-dcdf0f857ec5"
NC_042495.1	RepeatMasker	Unknown	117583446	117583966	2483	-	.	ID="RND-6_FAMILY-2799";Tend="1121";Tstart="475";shortTE="F";uid="05bad341-dca5-4292-9377-adbbe740dd63"
NC_042495.1	RepeatMasker	DNA/Kolobok-E	111104250	111105052	4931	-	.	ID="RND-4_FAMILY-3163";Tend="1741";Tstart="963";shortTE="F";uid="98e641d3-caa7-4db3-8ca3-dfa676aece97"
NC_042495.1	RepeatMasker	DNA/hAT	19176800	19177464	3475	-	.	ID="RND-6_FAMILY-22715";Tend="1329";Tstart="662";shortTE="F";uid="9e41f590-a5ce-4829-9096-2c57c6c970c0"
NC_042495.1	RepeatMasker	LINE/R1	90373437	90373696	569	-	.	ID="RND-6_FAMILY-6052";Tend="1439";Tstart="1168";shortTE="F";uid="acba852b-ebdf-43fd-8057-8202f0b8a4f2"
NC_042495.1	RepeatMasker	Unknown	37464193	37464477	1467	-	.	ID="RND-4_FAMILY-1882";Tend="1783";Tstart="1514";shortTE="F";uid="f482e874-b6fa-4b0f-91ac-5ae2c5ec0e4d"
NC_042495.1	RepeatMasker	DNA/TcMar-m44?	75014062	75014226	931	-	.	ID="DNA4-9C_AP";Tend="165";Tstart="1";shortTE="F";uid="7cdccdfc-9fb5-45ab-b90f-314bf456e5da"
NC_042495.1	RepeatMasker	DNA/hAT-Tip100	7039304	7039415	961	-	.	ID="DNA8-16B_AP";Tend="167";Tstart="56";shortTE="F";uid="28a39061-0903-4bf3-aaa8-d1ad1a178729"
NC_042495.1	RepeatMasker	DNA/hAT-Ac	20601934	20602167	1372	-	.	ID="RND-5_FAMILY-9150";Tend="1261";Tstart="1017";shortTE="F";uid="fe381d52-eea6-45d7-87da-c9c28cf602f8"
NC_042495.1	RepeatMasker	LTR/Gypsy	48276166	48277001	7108	-	.	ID="RND-6_FAMILY-9686";Tend="1327";Tstart="494";shortTE="F";uid="e6708708-f451-4097-aa84-3706a788e96e"
NC_042495.1	RepeatMasker	DNA	26269593	26270067	1239	-	.	ID="DNA4-2_AP";Tend="769";Tstart="275";shortTE="F";uid="c65493e6-75b2-4409-a762-0f7cb30e77fe"
NC_042495.1	RepeatMasker	DNA/hAT?	106138417	106138736	1336	-	.	ID="RND-5_FAMILY-1226";Tend="1232";Tstart="932";shortTE="F";uid="5e362700-312a-4307-b207-e61c0a0ce513"
NC_042495.1	RepeatMasker	DNA/hAT-Tip100	3871354	3871864	3215	-	.	ID="DNA8-18_AP";Tend="820";Tstart="334";shortTE="F";uid="1dc5a3f4-8ed8-4618-87f3-89a4c9f52ce8"
NC_042495.1	RepeatMasker	DNA/Ginger-1	113546646	113546991	2768	-	.	ID="RND-6_FAMILY-51198";Tend="1940";Tstart="1595";shortTE="F";uid="9498f1d3-da5e-47aa-9897-ac5922082268"
NC_042495.1	RepeatMasker	Retroposon?	61160315	61160924	4692	-	.	ID="RND-6_FAMILY-2390";Tend="2522";Tstart="1876";shortTE="F";uid="1b876fed-fa51-4acb-ae4a-0b54b7d9f65d"
NC_042495.1	RepeatMasker	DNA/Ginger-1	86833634	86834394	5191	-	.	ID="RND-6_FAMILY-20286";Tend="1569";Tstart="778";shortTE="F";uid="98a8be35-8463-4629-bd89-d023654a9534"
NC_042495.1	RepeatMasker	DNA/Ginger-1	93781670	93782299	3711	-	.	ID="RND-6_FAMILY-3871";Tend="1545";Tstart="921";shortTE="F";uid="912cfa3f-1145-454d-a0c9-33ab211c7cba"
NC_042495.1	RepeatMasker	DNA/hAT-hAT19	29220302	29220525	539	-	.	ID="RND-1_FAMILY-566";Tend="1469";Tstart="1239";shortTE="F";uid="320d0f41-810e-4e2d-9532-585c8200ae49"
NC_042495.1	RepeatMasker	RC/Helitron	54164556	54164732	796	-	.	ID="RND-4_FAMILY-667";Tend="1062";Tstart="873";shortTE="F";uid="6b8d1fa0-fe39-4b56-a590-72164e02b8eb"
NC_042495.1	RepeatMasker	DNA	112318166	112319000	2612	-	.	ID="DNA4-2_AP";Tend="769";Tstart="1";shortTE="F";uid="9997f2fd-dac3-4ea9-a8d5-bd3e86b14f21"
NC_042495.1	RepeatMasker	DNA/Ginger-1	105695594	105696078	1955	-	.	ID="RND-6_FAMILY-9672";Tend="1460";Tstart="966";shortTE="F";uid="bdb14968-5ba3-4079-96c3-4e04185cefdf"
NC_042495.1	RepeatMasker	Unknown	92345297	92345528	559	-	.	ID="RND-6_FAMILY-18372";Tend="945";Tstart="708";shortTE="F";uid="8aebb636-ceec-4e37-b098-9d46d6152cc9"
NC_042495.1	RepeatMasker	DNA	42104757	42104883	988	-	.	ID="DNA3-4_AP";Tend="127";Tstart="1";shortTE="F";uid="5bda4bf6-df30-4811-9217-476bf900a3af"
NC_042495.1	RepeatMasker	DNA/Ginger-1	87058998	87059637	2326	-	.	ID="RND-6_FAMILY-20286";TEgroup="ctg_3%7CRND-6_FAMILY-20286%7C20";Tend="2520";Tstart="2012";shortTE="F";uid="d3550c19-7965-470f-aad4-59c885e72b82"
NC_042495.1	RepeatMasker	DNA/Ginger-2	16679205	16679765	597	-	.	ID="ginger2-2_lmi";Tend="1699";Tstart="1204";shortTE="F";uid="9c8b83b9-3510-4def-9d9e-9d4a22d33cc3"
NC_042495.1	RepeatMasker	DNA/hAT-Tip100	16298794	16299668	5159	-	.	ID="RND-6_FAMILY-27614";Tend="1505";Tstart="629";shortTE="F";uid="9d2f8599-4941-4af1-ac06-197f32029f37"
NC_042495.1	RepeatMasker	DNA/Ginger-1	111795315	111795516	1280	-	.	ID="rnd-6_family-51198";Tend="954";Tstart="777";shortTE="F";uid="fc867a45-2f50-4ec9-a7b3-2d43ea22dfb7"
NC_042495.1	RepeatMasker	DNA	12264528	12264871	1227	-	.	ID="DNA4-3_AP";Tend="561";Tstart="227";shortTE="F";uid="599336b9-1f44-47e1-9392-a970e312af00"
NC_042495.1	RepeatMasker	Unknown	12714886	12715345	3320	-	.	ID="RND-6_FAMILY-13177";Tend="1501";Tstart="1070";shortTE="F";uid="8c491f43-be1d-41f6-bac5-bcb0c3f1676e"
NC_042495.1	RepeatMasker	DNA/Ginger-1	112378623	112379042	1003	-	.	ID="RND-6_FAMILY-1559";Tend="2565";Tstart="2146";shortTE="F";uid="fa75301a-1431-4ee5-b7c2-e5062296fe71"
NC_042495.1	RepeatMasker	RC/Helitron	106939649	106939797	1078	-	.	ID="RND-6_FAMILY-2195";Tend="906";Tstart="756";shortTE="F";uid="996690c6-d2e8-4f29-8030-b4dca14f9718"
NC_042495.1	RepeatMasker	DNA/Kolobok-E	12196480	12196689	584	-	.	ID="RND-6_FAMILY-379";Tend="850";Tstart="660";shortTE="F";uid="3e21ae4d-9497-4ca2-a284-d54c186f9ca0"
NC_042495.1	RepeatMasker	DNA/Ginger-1	43011927	43012077	589	-	.	ID="RND-5_FAMILY-7031";Tend="1200";Tstart="1054";shortTE="F";uid="5cbc6b72-f7ea-4809-9e48-1e75a3f43fd5"
NC_042495.1	RepeatMasker	DNA	97527519	97527869	1903	-	.	ID="ttaa6_ap";Tend="431";Tstart="155";shortTE="F";uid="439b6cc4-9836-4f77-a4d0-745ef75bf56e"
NC_042495.1	RepeatMasker	DNA/TcMar-m44	25588031	25588238	690	-	.	ID="RND-5_FAMILY-3356";Tend="903";Tstart="671";shortTE="F";uid="744a31ad-5867-4d08-ab57-2dae203babd7"
NC_042495.1	RepeatMasker	Unknown	79603815	79604138	1452	-	.	ID="RND-6_FAMILY-17028";Tend="1148";Tstart="829";shortTE="F";uid="fdd53747-b173-410d-b758-086a9ca0092d"
NC_042495.1	RepeatMasker	RC/Helitron	70812381	70812595	1412	-	.	ID="RND-6_FAMILY-4171";Tend="1519";Tstart="1298";shortTE="F";uid="3ddce6fe-f62e-4d4d-8035-5f83ef8198e7"
NC_042495.1	RepeatMasker	DNA/P	67241227	67241342	500	-	.	ID="RND-6_FAMILY-10195";Tend="818";Tstart="694";shortTE="F";uid="f21441b6-6291-4fe6-855e-234b565e59d2"
NC_042495.1	RepeatMasker	DNA	28227799	28228229	2553	-	.	ID="RND-1_FAMILY-464";Tend="1407";Tstart="962";shortTE="F";uid="eeee710d-e883-4ad0-9462-f10a5425e536"
NC_042495.1	RepeatMasker	DNA/MULE-MuDR	92373283	92373438	539	-	.	ID="RND-6_FAMILY-15233";Tend="1239";Tstart="1076";shortTE="F";uid="0b1bff88-bb19-40ed-8d4c-5a6217a1e133"
NC_042495.1	RepeatMasker	Unknown	76184183	76185417	9066	-	.	ID="RND-6_FAMILY-8011";Tend="1933";Tstart="689";shortTE="F";uid="b269c6fa-cc98-4d95-8a6c-b2b98cb3ab96"
NC_042495.1	RepeatMasker	DNA/hAT-hAT19	98826243	98826520	1530	-	.	ID="DNA8-98_AP";Tend="315";Tstart="11";shortTE="F";uid="39e2eea5-efb1-45b8-84e1-a077f145728d"
NC_042495.1	RepeatMasker	DNA	73720567	73720698	549	-	.	ID="ttaa2c_ap";Tend="317";Tstart="189";shortTE="F";uid="de3b85dd-8ae7-4576-8b7e-d336f8c62a1e"
NC_042495.1	RepeatMasker	DNA/Ginger-1	74486420	74486940	1442	-	.	ID="RND-6_FAMILY-9672";Tend="1373";Tstart="822";shortTE="F";uid="06586999-f430-432e-98cb-8da97f3db3fa"
NC_042495.1	RepeatMasker	DNA/hAT	98706881	98707532	4430	-	.	ID="DNA8-108_AP";Tend="680";Tstart="1";shortTE="F";uid="6f814e9e-975b-4fe8-beab-40f9f814a0e5"
NC_042495.1	RepeatMasker	DNA/hAT-hATm	86802567	86803013	1603	-	.	ID="HAT-4B_AP";Tend="2698";Tstart="2279";shortTE="F";uid="0b4ff7cc-e3fc-469a-97ad-01e6ffe90a68"
NC_042495.1	RepeatMasker	Retroposon?	34787990	34788123	532	-	.	ID="RND-6_FAMILY-1974";Tend="2041";Tstart="1900";shortTE="F";uid="b6062f62-1442-4d8f-9a4f-8f7e2d37b51a"
NC_042495.1	RepeatMasker	DNA/Ginger-1	114927396	114927999	2279	-	.	ID="RND-6_FAMILY-9672";Tend="1841";Tstart="1263";shortTE="F";uid="e85f98cd-ed5b-4bf6-8301-3fe4e7c67c7e"
NC_042495.1	RepeatMasker	DNA/hAT-Charlie	94987359	94987615	1604	-	.	ID="HAT-N14_AP";Tend="302";Tstart="1";shortTE="F";uid="463d68ff-6520-4b0a-a510-b946abd218c3"
NC_042495.1	RepeatMasker	DNA/hAT-Ac	13555245	13555413	698	-	.	ID="RND-1_FAMILY-125";Tend="2074";Tstart="1901";shortTE="F";uid="95086270-1cd4-4324-9a9d-7ec627e94720"
NC_042495.1	RepeatMasker	DNA/Ginger	31744849	31745149	637	-	.	ID="RND-5_FAMILY-1159";Tend="1184";Tstart="905";shortTE="F";uid="3e8a908d-1829-4027-8468-05414442e4a2"
NC_042495.1	RepeatMasker	Retroposon?	86199465	86200570	2492	-	.	ID="RND-6_FAMILY-7552";Tend="2579";Tstart="2215";shortTE="F";uid="2a02443c-7df9-4a8f-a5e6-114ddf06501e"
NC_042495.1	RepeatMasker	DNA/Ginger-1	86935509	86935886	950	-	.	ID="rnd-6_family-20286";Tend="1461";Tstart="1082";shortTE="F";uid="1cb66a36-840c-4a59-a141-1e02d52411db"
NC_042495.1	RepeatMasker	DNA/MULE-MuDR	65526321	65526647	1539	-	.	ID="MUDR2X_AP";Tend="1165";Tstart="836";shortTE="F";uid="e7cf41e9-6b87-4d51-bb0f-1cfbbcec2e6f"
NC_042495.1	RepeatMasker	Unknown	66395564	66396415	5942	-	.	ID="RND-6_FAMILY-558";Tend="1785";Tstart="928";shortTE="F";uid="7f4de9c6-eb08-476f-b1c5-c679485ec739"
NC_042495.1	RepeatMasker	Retroposon?	8313732	8314198	3240	-	.	ID="RND-6_FAMILY-14514";Tend="1002";Tstart="548";shortTE="F";uid="d2a5290c-62b9-4775-9f9d-247025e98179"
NC_042495.1	RepeatMasker	DNA/TcMar-m44	24237652	24237992	1639	-	.	ID="RND-6_FAMILY-3017";Tend="344";Tstart="17";shortTE="F";uid="4a66c86e-1770-4759-8b38-8ef0a79b91b0"
NC_042495.1	RepeatMasker	Unknown	12071407	12071852	464	-	.	ID="RND-6_FAMILY-435";Tend="3889";Tstart="3514";shortTE="F";uid="957c077d-e1fc-4f92-b63c-24b7f2976e5d"
NC_042495.1	RepeatMasker	DNA/hAT?	31037753	31039541	11482	-	.	ID="RND-6_FAMILY-6483";Tend="2976";Tstart="1227";shortTE="F";uid="6d3c0364-dd6d-4e89-94aa-5a5625835699"
NC_042495.1	RepeatMasker	Unknown	26012890	26013573	516	-	.	ID="RND-6_FAMILY-12595";Tend="1567";Tstart="884";shortTE="F";uid="21cd799d-9689-4db5-8b87-f7e33760fae1"
NC_042495.1	RepeatMasker	Unknown	28402404	28402523	612	-	.	ID="RND-5_FAMILY-676";Tend="1666";Tstart="1563";shortTE="F";uid="f6f20b21-c80d-4124-8924-dabbc993da87"
NC_042495.1	RepeatMasker	DNA/hAT-Ac	62680657	62681031	436	-	.	ID="RND-5_FAMILY-5446";Tend="1148";Tstart="799";shortTE="F";uid="43563556-25ec-49f5-99d8-07aea11eaa39"
NC_042495.1	RepeatMasker	DNA/hAT-Tip100	38220606	38221155	4230	-	.	ID="RND-5_FAMILY-3283";Tend="1230";Tstart="687";shortTE="F";uid="af2af583-a0c5-4c90-a55a-b0de948dd242"
NC_042495.1	RepeatMasker	LTR/Pao	52464026	52465271	4386	-	.	ID="RND-5_FAMILY-161";TEgroup="ctg_3%7CRND-5_FAMILY-161%7C4";Tend="1892";Tstart="456";shortTE="F";uid="e1b6d33c-040b-48ac-b782-832a2b7d27d9"
NC_042495.1	RepeatMasker	DNA/Kolobok-E	42459162	42459558	1948	-	.	ID="RND-6_FAMILY-18296";Tend="1840";Tstart="1454";shortTE="F";uid="d71d5267-35c4-438e-9287-4b3700dc150d"
NC_042495.1	RepeatMasker	DNA/hAT-Tip100	44911700	44911942	865	-	.	ID="RND-6_FAMILY-5162";Tend="2008";Tstart="1771";shortTE="F";uid="0a5bd071-9f02-4750-820c-f053bdc91a73"
NC_042495.1	RepeatMasker	Unknown	21991280	21991423	634	-	.	ID="RND-1_FAMILY-441";Tend="424";Tstart="285";shortTE="F";uid="fcac149c-c960-4cef-bf62-2cbad6c84f4d"
NC_042495.1	RepeatMasker	DNA	78175780	78176103	2594	-	.	ID="RND-1_FAMILY-575";Tend="1221";Tstart="898";shortTE="F";uid="633cb474-ba2f-42ee-92ba-a6b212e23bc1"
NC_042495.1	RepeatMasker	LINE/I-Jockey	55535357	55535550	1281	-	.	ID="RND-6_FAMILY-15742";Tend="1042";Tstart="849";shortTE="F";uid="6b8aa79d-7337-4766-a51b-91a6aed0ae48"
NC_042495.1	RepeatMasker	DNA	95287012	95287224	1645	-	.	ID="RND-6_FAMILY-14385";Tend="1359";Tstart="1147";shortTE="F";uid="7dedfaa1-dcd0-47b5-b84e-362784a3fafb"
NC_042495.1	RepeatMasker	Unknown	107741621	107741995	1528	-	.	ID="RND-5_FAMILY-7540";Tend="703";Tstart="295";shortTE="F";uid="19677213-3506-4753-8303-e67be11b48ae"
NC_042495.1	RepeatMasker	DNA/hAT-Ac	75905915	75906630	1147	-	.	ID="RND-4_FAMILY-2446";Tend="1596";Tstart="875";shortTE="F";uid="18ef5b63-cbd9-4fca-807d-0a91021397ee"
NC_042495.1	RepeatMasker	DNA	15543638	15544346	4087	-	.	ID="DNA8-30_AP";Tend="710";Tstart="1";shortTE="F";uid="0bbd5eac-c659-47cc-8b81-803f6f291a59"
NC_042495.1	RepeatMasker	Retroposon?	14981285	14981431	403	-	.	ID="RND-6_FAMILY-5388";Tend="1932";Tstart="1799";shortTE="F";uid="6780b152-b4ea-4260-a034-677e1eb94a28"
NC_042495.1	RepeatMasker	DNA	36496780	36497247	1062	-	.	ID="RND-6_FAMILY-8931";Tend="1342";Tstart="897";shortTE="F";uid="f9775bff-990f-46cc-ada4-8a6555d680ef"
NC_042495.1	RepeatMasker	DNA	25465398	25465659	2209	-	.	ID="DNA4-5B_AP";Tend="263";Tstart="1";shortTE="F";uid="c003165c-3cf0-499c-a506-a925a8df188e"
NC_042495.1	RepeatMasker	RC/Helitron	6104462	6104653	1095	-	.	ID="RND-4_FAMILY-831";Tend="1087";Tstart="903";shortTE="F";uid="afa20c34-7f2d-44b4-ab28-cfbff1e95293"
NC_042495.1	RepeatMasker	LINE/CR1	113178127	113178262	728	-	.	ID="RND-5_FAMILY-1218";Tend="1059";Tstart="924";shortTE="F";uid="dbd7c7f2-c1c4-44aa-bb58-8b3dbfcbf72d"
NC_042495.1	RepeatMasker	DNA/hAT-Tip100	20109676	20109909	493	-	.	ID="RND-6_FAMILY-15087";Tend="1376";Tstart="1137";shortTE="F";uid="12ee5384-23e1-40a3-8a2f-786d94e1bcee"
NC_042495.1	RepeatMasker	RC/Helitron	7065317	7065806	3333	-	.	ID="RND-1_FAMILY-527";Tend="1244";Tstart="756";shortTE="F";uid="90dce265-6c1e-4d14-aa1b-605f51058533"
NC_042495.1	RepeatMasker	DNA/hAT-hAT19	17241474	17242137	5181	-	.	ID="RND-6_FAMILY-9201";Tend="942";Tstart="293";shortTE="F";uid="380f5a64-45f9-4ff5-9ac8-3104a8b724af"
NC_042495.1	RepeatMasker	DNA/hAT-Tip100	71840302	71840578	2233	-	.	ID="RND-1_FAMILY-480";Tend="1173";Tstart="890";shortTE="F";uid="31192063-8d00-4235-a80c-cc05a3e941e9"
NC_042495.1	RepeatMasker	Unknown	77270208	77270350	1003	-	.	ID="RND-1_FAMILY-34";Tend="1329";Tstart="1187";shortTE="F";uid="9150e411-fd10-4a8c-aea5-40d8b75a677e"
NC_042495.1	RepeatMasker	RC/Helitron	23852868	23853032	986	-	.	ID="RND-6_FAMILY-2807";Tend="770";Tstart="612";shortTE="F";uid="ab0b3cb0-4c3c-4f1a-abb2-c1bfa3e62775"
NC_042495.1	RepeatMasker	DNA/hAT-Ac	65198848	65199155	2045	-	.	ID="DNA8-111_AP";Tend="461";Tstart="157";shortTE="F";uid="fd8775f8-4d6a-4b9a-a638-0bd1ac99ee09"
NC_042495.1	RepeatMasker	Retroposon?	81283522	81284013	3206	-	.	ID="RND-6_FAMILY-11842";Tend="2222";Tstart="1706";shortTE="F";uid="bd46e00c-8670-461b-942f-ccf8c06dbca3"
NC_042495.1	RepeatMasker	Retroposon?	93848164	93848466	1050	-	.	ID="RND-5_FAMILY-3506";Tend="304";Tstart="33";shortTE="F";uid="61f085d7-dca3-4c76-9514-525f374f0992"
NC_042495.1	RepeatMasker	DNA/Kolobok-E	75908065	75908200	583	-	.	ID="RND-4_FAMILY-3163";Tend="1073";Tstart="944";shortTE="F";uid="ddf0189f-f81d-4975-a4ba-b098870bff5b"
NC_042495.1	RepeatMasker	DNA/hAT	21545294	21545844	4296	-	.	ID="RND-5_FAMILY-1289";Tend="1585";Tstart="1034";shortTE="F";uid="b0312992-52e5-40e7-aa68-86424ab41c91"
NC_042495.1	RepeatMasker	Unknown	20865327	20865648	645	-	.	ID="RND-6_FAMILY-2419";Tend="558";Tstart="242";shortTE="F";uid="e51eb38a-a44b-4514-974d-8c10d11d8def"
NC_042495.1	RepeatMasker	DNA/hAT-Tip100	85882946	85883525	4777	-	.	ID="RND-6_FAMILY-30713";Tend="898";Tstart="322";shortTE="F";uid="7245e6d6-b430-4c64-bf76-8413ab24fbe8"
NC_042495.1	RepeatMasker	DNA/hAT-Tip100	41791330	41791583	441	-	.	ID="RND-1_FAMILY-153";Tend="1843";Tstart="1564";shortTE="F";uid="4fae7138-d996-47c9-8a4c-06fb9a48bdaa"
NC_042495.1	RepeatMasker	DNA	72017204	72017316	480	-	.	ID="RND-5_FAMILY-2343";Tend="1080";Tstart="966";shortTE="F";uid="6509fc0b-074c-4f2a-9027-ba0d73d3fce9"
NC_042495.1	RepeatMasker	DNA/hAT-hAT19	14085530	14085746	1057	-	.	ID="DNA8-84_AP";Tend="561";Tstart="326";shortTE="F";uid="b2a815af-51d9-4f9e-8efd-8599227e8061"
NC_042495.1	RepeatMasker	RC/Helitron	15057261	15057578	542	-	.	ID="HELITRON-3_HMM";Tend="1971";Tstart="1657";shortTE="F";uid="a671e6a8-d13e-4aa8-8626-066b53339951"
NC_042495.1	RepeatMasker	Retroposon?	80585405	80585559	538	-	.	ID="RND-6_FAMILY-6254";Tend="1479";Tstart="1324";shortTE="F";uid="9c249c78-113b-479f-9243-c1db5fb9bb9d"
NC_042495.1	RepeatMasker	Unknown	112970490	112970996	2160	-	.	ID="RND-6_FAMILY-9778";Tend="808";Tstart="340";shortTE="F";uid="70cb0b86-c7b8-4da5-89d0-c432d2473fbe"
NC_042495.1	RepeatMasker	DNA	78934010	78934822	1146	-	.	ID="DNA8-61_AP";TEgroup="ctg_3%7CDNA8-61_AP%7C19";Tend="646";Tstart="4";shortTE="F";uid="6d22ad7c-dd14-4167-9990-faddf61c4d1f"
NC_042495.1	RepeatMasker	DNA/Kolobok-E	26527764	26527882	751	-	.	ID="RND-5_FAMILY-3924";Tend="2597";Tstart="2108";shortTE="F";uid="596549b8-dd27-4e6d-8cd5-c9ba1fe2d223"
NC_042495.1	RepeatMasker	Unknown	11912247	11912376	699	-	.	ID="RND-6_FAMILY-15383";Tend="1427";Tstart="1287";shortTE="F";uid="34945ca3-9580-4d60-850f-0c8da8ef7546"
NC_042495.1	RepeatMasker	Unknown	113331857	113332067	733	-	.	ID="RND-6_FAMILY-8524";Tend="1256";Tstart="1060";shortTE="F";uid="1598d2dc-f358-4ca8-af3d-3279c3551867"
NC_042495.1	RepeatMasker	LTR/Gypsy	29389522	29389712	866	-	.	ID="RND-6_FAMILY-8355";Tend="935";Tstart="755";shortTE="F";uid="cb6c1b33-f474-4bd8-9d3e-c9001da22a5a"
NC_042495.1	RepeatMasker	RC/Helitron	97238981	97239179	757	-	.	ID="RND-6_FAMILY-32908";Tend="818";Tstart="594";shortTE="F";uid="1210b098-d246-4d54-9c40-2b532a247852"
NC_042495.1	RepeatMasker	Unknown	21266795	21267147	2358	-	.	ID="RND-5_FAMILY-6947";Tend="1310";Tstart="944";shortTE="F";uid="ed8c7498-6332-409e-9f29-04693aceebf9"
NC_042495.1	RepeatMasker	DNA/Kolobok-E	114824033	114824865	702	-	.	ID="RND-6_FAMILY-829";Tend="1563";Tstart="716";shortTE="F";uid="0ac64e6a-c272-4510-9c9c-e9de1b54a6f9"
NC_042495.1	RepeatMasker	DNA	103098537	103098725	404	-	.	ID="DNA4-2_AP";Tend="420";Tstart="246";shortTE="F";uid="1ae8dbd6-3534-4dfb-9c1b-1d3f25950ca5"
NC_042495.1	RepeatMasker	DNA	85294861	85295060	627	-	.	ID="RND-1_FAMILY-9";Tend="1153";Tstart="957";shortTE="F";uid="a3fe68b1-02ba-4ccb-80f0-29c979c5f413"
NC_042495.1	RepeatMasker	DNA/hAT-Charlie	102203755	102204098	1565	-	.	ID="RND-6_FAMILY-2110";Tend="1170";Tstart="854";shortTE="F";uid="a56df998-0b8e-4860-a73b-372f09318b6e"
NC_042495.1	RepeatMasker	DNA/hAT-hAT19	30450552	30450901	1796	-	.	ID="RND-5_FAMILY-3997";Tend="1480";Tstart="1137";shortTE="F";uid="6f601db7-3f4b-41d8-a80e-daec6710e404"
NC_042495.1	RepeatMasker	DNA	103946523	103946649	405	-	.	ID="RND-4_FAMILY-649";Tend="1060";Tstart="927";shortTE="F";uid="fed31960-bdf1-471a-bbba-b9f19e8fd1d3"
NC_042495.1	RepeatMasker	DNA	32745455	32745893	2174	-	.	ID="TTAA4B_AP";Tend="430";Tstart="1";shortTE="F";uid="3c5a58a3-8726-4d42-a184-45646e374a1f"
NC_042495.1	RepeatMasker	RC/Helitron	5827426	5827624	566	-	.	ID="RND-6_FAMILY-11047";Tend="947";Tstart="763";shortTE="F";uid="53bd1f78-dcb9-40c2-bef4-c0c8bea59376"
NC_042495.1	RepeatMasker	Retroposon?	55395311	55396662	9742	-	.	ID="RND-6_FAMILY-2390";Tend="2523";Tstart="1162";shortTE="F";uid="8c8f0da5-2513-4339-801c-3dcf47d4204e"
NC_042495.1	RepeatMasker	DNA/hAT?	71524414	71524601	1009	-	.	ID="RND-1_FAMILY-4";Tend="1071";Tstart="876";shortTE="F";uid="dac741ec-dfe3-460b-954f-9f8c69ba20ad"
NC_042495.1	RepeatMasker	DNA/Kolobok-E	69777158	69777745	4359	-	.	ID="RND-1_FAMILY-42";Tend="1469";Tstart="894";shortTE="F";uid="f53a6be6-247a-4b49-8583-7bf6bb5eae03"
NC_042495.1	RepeatMasker	LINE/R1	34764035	34764361	2115	-	.	ID="RND-6_FAMILY-4168";Tend="1150";Tstart="840";shortTE="F";uid="087c68a3-69ae-4ad7-8b50-d101ae0c3cfd"
NC_042495.1	RepeatMasker	DNA/hAT-Tip100	95270074	95270378	2016	-	.	ID="DNA8-106_AP";Tend="345";Tstart="1";shortTE="F";uid="97ea3c6f-1ce1-40db-9186-1923a81b2872"
NC_042495.1	RepeatMasker	RC/Helitron	55522465	55522738	1347	-	.	ID="RND-6_FAMILY-2238";Tend="940";Tstart="679";shortTE="F";uid="23ba6652-8513-4b28-b1de-86a925fab97a"
NC_042495.1	RepeatMasker	DNA/hAT-Tip100	93636243	93636400	1019	-	.	ID="RND-6_FAMILY-343";Tend="358";Tstart="204";shortTE="F";uid="e2998cfb-0b1a-4d17-8098-692a675544fb"
NC_042495.1	RepeatMasker	DNA/hAT	93610710	93611222	3490	-	.	ID="RND-5_FAMILY-4737";Tend="747";Tstart="340";shortTE="F";uid="07184499-586d-4bde-8d62-743f5fbe31f3"
NC_042495.1	RepeatMasker	DNA/hAT-Tip100	86437637	86438103	934	-	.	ID="RND-5_FAMILY-4689";Tend="1614";Tstart="1166";shortTE="F";uid="5e3a1416-85fc-4faa-ab82-304202650700"
NC_042495.1	RepeatMasker	Unknown	59428598	59428722	763	-	.	ID="RND-6_FAMILY-1741";Tend="1296";Tstart="1160";shortTE="F";uid="545db9be-0293-4f98-a069-a2369933e5b3"
NC_042495.1	RepeatMasker	DNA/hAT-Tip100	51695893	51696028	518	-	.	ID="RND-5_FAMILY-1564";Tend="1570";Tstart="1429";shortTE="F";uid="b2ff57fc-52c0-4e18-b95a-30d406da9f83"
NC_042495.1	RepeatMasker	Unknown	36860102	36860383	1097	-	.	ID="RND-1_FAMILY-15";Tend="1232";Tstart="944";shortTE="F";uid="30baa59a-8f6e-4651-a3bc-b60c4a6d5f17"
NC_042495.1	RepeatMasker	DNA/Ginger-1	53403895	53404099	986	-	.	ID="rnd-6_family-3871";Tend="1063";Tstart="886";shortTE="F";uid="a286bbd2-e588-4d2c-99db-f1023d47ec20"
NC_042495.1	RepeatMasker	DNA/MULE-MuDR	116624372	116624805	879	-	.	ID="RND-6_FAMILY-4077";Tend="1633";Tstart="1212";shortTE="F";uid="f60497bb-3236-4a3b-bfc6-d6b5ee884e27"
NC_042495.1	RepeatMasker	Unknown	71472657	71472969	2300	-	.	ID="RND-4_FAMILY-926";Tend="1277";Tstart="956";shortTE="F";uid="b8292f2f-acd8-4bc3-9cfd-f962435cd2af"
NC_042495.1	RepeatMasker	DNA/MULE-MuDR	48922461	48922607	1126	-	.	ID="RND-6_FAMILY-4020";Tend="1307";Tstart="1160";shortTE="F";uid="ebfb7911-6c8e-45d5-969b-c321545fc1a2"
NC_042495.1	RepeatMasker	DNA/hAT-Charlie	14250113	14250289	457	-	.	ID="RND-6_FAMILY-6469";Tend="937";Tstart="780";shortTE="F";uid="e7c5009b-a0eb-4bce-9a9c-37f540bd02d4"
NC_042495.1	RepeatMasker	RC/Helitron	67603218	67603935	5821	-	.	ID="RND-6_FAMILY-17621";Tend="1500";Tstart="763";shortTE="F";uid="ad609e0b-2c56-4882-8024-503803ddd9a5"
NC_042495.1	RepeatMasker	Retroposon?	65890409	65891327	6780	-	.	ID="RND-6_FAMILY-2390";Tend="2523";Tstart="1572";shortTE="F";uid="20a85c06-e9e8-4fcf-803e-7d36666ff346"
NC_042495.1	RepeatMasker	DNA/hAT-Tip100	21043327	21043656	524	-	.	ID="RND-6_FAMILY-3428";Tend="1248";Tstart="926";shortTE="F";uid="8b4662e4-708b-46a3-a2dd-42c2210c0307"
NC_042495.1	RepeatMasker	DNA/Kolobok-E	22305025	22306397	9739	-	.	ID="RND-1_FAMILY-308";Tend="2509";Tstart="1191";shortTE="F";uid="949f0322-6ea6-4472-b64e-dca5976a24d5"
NC_042495.1	RepeatMasker	Unknown	47606149	47606500	2289	-	.	ID="RND-1_FAMILY-151";Tend="1295";Tstart="947";shortTE="F";uid="033dc9b3-f4cc-4155-884a-7f704c5ae4e6"
NC_042495.1	RepeatMasker	DNA/hAT-Ac	20098446	20098916	422	-	.	ID="RND-6_FAMILY-6429";TEgroup="ctg_3%7CRND-6_FAMILY-6429%7C1";Tend="451";Tstart="112";shortTE="F";uid="f04e9c31-85e2-4a89-9579-865f6d08bbe9"
NC_042495.1	RepeatMasker	DNA/Ginger-2	85363849	85364363	3033	-	.	ID="RND-6_FAMILY-7561";Tend="851";Tstart="343";shortTE="F";uid="8cc12bd9-d693-40e0-a24f-e06c3f5fd4bc"
NC_042495.1	RepeatMasker	DNA	62774696	62774802	682	-	.	ID="RND-1_FAMILY-464";Tend="1068";Tstart="962";shortTE="F";uid="9ded1f51-3c2f-409a-a17c-94b6a787c51b"
NC_042495.1	RepeatMasker	DNA/hAT-Tip100	58328213	58328382	615	-	.	ID="DNA8-63_AP";Tend="168";Tstart="7";shortTE="F";uid="de848011-dec2-4965-b256-ff61ce35bbef"
NC_042495.1	RepeatMasker	DNA/hAT-Charlie	24879384	24879484	486	-	.	ID="DNA8-47_AP";Tend="307";Tstart="218";shortTE="F";uid="f5989b99-7fea-451d-8d59-239a381f4775"
NC_042495.1	RepeatMasker	Retroposon?	16690756	16691194	2485	-	.	ID="RND-5_FAMILY-3709";Tend="1344";Tstart="902";shortTE="F";uid="28563d45-7bd3-44bf-a952-2277b82bd60d"
NC_042495.1	RepeatMasker	DNA	33187931	33188216	2187	-	.	ID="TTAA7_AP";Tend="430";Tstart="121";shortTE="F";uid="38590203-3ee0-4836-9f38-cea5806040ee"
NC_042495.1	RepeatMasker	DNA	78056473	78056594	713	-	.	ID="rnd-5_family-1869";Tend="1707";Tstart="1603";shortTE="F";uid="769789d4-f35e-4178-8ffa-c414a6caa7b4"
NC_042495.1	RepeatMasker	DNA/hAT	31140007	31140275	1885	-	.	ID="RND-1_FAMILY-216";Tend="1964";Tstart="1692";shortTE="F";uid="ed0a2b9a-72a5-4503-86bb-fc5e28ec12f1"
NC_042495.1	RepeatMasker	DNA	16881746	16881989	1619	-	.	ID="RND-6_FAMILY-14385";Tend="1359";Tstart="1124";shortTE="F";uid="b1cc439b-2f55-4a1f-851c-d652c4160542"
NC_042495.1	RepeatMasker	Unknown	41851988	41852394	2011	-	.	ID="RND-1_FAMILY-113";Tend="1296";Tstart="900";shortTE="F";uid="1a415562-5dab-489e-b53b-ffab32c162bd"
NC_042495.1	RepeatMasker	DNA/hAT-Ac	23121556	23122054	3799	-	.	ID="DNA8-56_AP";Tend="585";Tstart="101";shortTE="F";uid="68a78ed3-8bf4-4a65-b00e-cdb61647ea94"
NC_042495.1	RepeatMasker	DNA/hAT-Tip100	70815616	70816031	1750	-	.	ID="dna8-19_ap";Tend="373";Tstart="1";shortTE="F";uid="69f5aa38-394a-4ff0-8c48-5749298921ac"
NC_042495.1	RepeatMasker	DNA	105978584	105979181	2962	-	.	ID="DNA4-2_AP";Tend="769";Tstart="140";shortTE="F";uid="da216361-977d-4785-902c-9bc24e663b2f"
NC_042495.1	RepeatMasker	Unknown	34934420	34934749	1120	-	.	ID="RND-5_FAMILY-943";Tend="640";Tstart="337";shortTE="F";uid="b58184ba-0035-428e-b34a-8c2ae4575325"
NC_042495.1	RepeatMasker	DNA	54382126	54382276	529	-	.	ID="DNA8-88_AP";Tend="620";Tstart="479";shortTE="F";uid="ee652ec1-61a8-4f03-9e6d-004a96f3bf41"
NC_042495.1	RepeatMasker	Retroposon?	95849012	95849979	6082	-	.	ID="RND-6_FAMILY-7552";Tend="2563";Tstart="1588";shortTE="F";uid="259ab613-4180-4e5a-898f-9006fda1a2db"
NC_042495.1	RepeatMasker	RC/Helitron	29262739	29263065	1421	-	.	ID="RND-4_FAMILY-831";Tend="1239";Tstart="883";shortTE="F";uid="db361b27-ddb6-4fd7-b3b7-1600597aaa3b"
NC_042495.1	RepeatMasker	Unknown	42826049	42826283	1430	-	.	ID="RND-1_FAMILY-151";Tend="1140";Tstart="899";shortTE="F";uid="9d2ebe6b-f3f6-40bb-b79e-9047e5d29167"
NC_042495.1	RepeatMasker	DNA	13599755	13600457	830	-	.	ID="DNA4-2_AP";Tend="769";Tstart="160";shortTE="F";uid="bab31d96-1c99-42da-afd3-04981e384fab"
NC_042495.1	RepeatMasker	DNA/hAT-hAT19	30561424	30562032	4354	-	.	ID="HAT-N7_AP";Tend="647";Tstart="1";shortTE="F";uid="5e930cff-3cdb-4d8d-81bd-82e69665ed12"
NC_042495.1	RepeatMasker	DNA/Merlin	88807448	88807600	452	-	.	ID="HALYOMORPHA_HALYS-5_FAMILY-9382";Tend="923";Tstart="771";shortTE="F";uid="4f373502-549e-4026-9fcc-3fa17d602daa"
NC_042495.1	RepeatMasker	Retroposon?	13495426	13496062	4617	-	.	ID="RND-6_FAMILY-2390";Tend="1386";Tstart="741";shortTE="F";uid="5cf98033-3c1d-4b10-b663-3ac1f467e0bf"
NC_042495.1	RepeatMasker	DNA/Academ-1	29688201	29689561	978	-	.	ID="academ-1_bm";Tend="3307";Tstart="2227";shortTE="F";uid="876922f8-0590-45ae-bdca-ca3555b9aa67"
NC_042495.1	RepeatMasker	RC/Helitron	97040000	97040439	795	-	.	ID="HELITRON-2_HMM";Tend="6582";Tstart="6155";shortTE="F";uid="6c6a1b5a-b3cb-413b-aa7c-0b1bf491dd84"
NC_042495.1	RepeatMasker	DNA/hAT-Ac	26780446	26781053	1592	-	.	ID="RND-6_FAMILY-9424";Tend="1642";Tstart="1001";shortTE="F";uid="21b6eac8-0f49-4a5f-a7b0-8414c198b508"
NC_042495.1	RepeatMasker	DNA/Ginger-1	29072846	29073160	1031	-	.	ID="RND-6_FAMILY-14973";Tend="1197";Tstart="903";shortTE="F";uid="fa209389-fe50-4328-b75e-e78ea130b42f"
NC_042495.1	RepeatMasker	Unknown	2370117	2370322	580	-	.	ID="RND-6_FAMILY-1454";Tend="545";Tstart="361";shortTE="F";uid="444b4163-fc9c-42cc-a734-8773aa456148"
NC_042495.1	RepeatMasker	Unknown	51869579	51869688	582	-	.	ID="RND-6_FAMILY-2742";Tend="1000";Tstart="902";shortTE="F";uid="fb2dc41f-0956-402e-865e-d4e17d6421aa"
NC_042495.1	RepeatMasker	DNA/Ginger-1	342997	343190	638	-	.	ID="RND-6_FAMILY-14973";Tend="1115";Tstart="915";shortTE="F";uid="f98ba020-3fec-49c5-94c1-7a46a0713d4c"
NC_042495.1	RepeatMasker	Unknown	99679304	99680020	6010	-	.	ID="RND-5_FAMILY-1349";Tend="2189";Tstart="1474";shortTE="F";uid="ef8acb48-6d6f-4399-8727-70eedfd28ef9"
NC_042495.1	RepeatMasker	DNA/hAT	46152161	46152371	924	-	.	ID="RND-5_FAMILY-4993";Tend="1118";Tstart="903";shortTE="F";uid="34c5cb71-c317-4fde-8f65-4d34a60f5b1b"
NC_042495.1	RepeatMasker	DNA/Kolobok-E	60645893	60646058	463	-	.	ID="RND-6_FAMILY-15442";Tend="2182";Tstart="2024";shortTE="F";uid="1ef737ae-506f-4667-aa6f-61ee88a26ced"
NC_042495.1	RepeatMasker	LINE/I-Jockey	25178882	25179027	956	-	.	ID="RND-1_FAMILY-502";Tend="821";Tstart="676";shortTE="F";uid="9e6c45c2-bc2f-417f-b07c-bbf9ec3438df"
NC_042495.1	RepeatMasker	DNA/hAT	103416411	103416767	400	-	.	ID="RND-5_FAMILY-5743";Tend="1638";Tstart="1249";shortTE="F";uid="e830179f-ead3-4d91-883b-b5952a749c49"
NC_042495.1	RepeatMasker	DNA	13349510	13349957	518	-	.	ID="DNA4-3_AP";Tend="498";Tstart="94";shortTE="F";uid="eccba7e3-2e35-40ad-b7f8-ee22e487f47c"
NC_042495.1	RepeatMasker	DNA	53261283	53261609	1085	-	.	ID="dna4-2_ap";Tend="260";Tstart="1";shortTE="F";uid="01bc49f0-275b-4aa6-95f6-bdbdf11b03a9"
NC_042495.1	RepeatMasker	Retroposon?	4690686	4691011	2371	-	.	ID="RND-5_FAMILY-14760";Tend="1502";Tstart="1195";shortTE="F";uid="7f7f2318-7ad1-4b5b-9188-28f12b7875a1"
NC_042495.1	RepeatMasker	DNA	115544501	115545216	836	-	.	ID="DNA4-2_AP";Tend="758";Tstart="8";shortTE="F";uid="a546cf9b-3272-4e51-873f-e1c4f530c000"
NC_042495.1	RepeatMasker	DNA/Kolobok-E	28775174	28775695	4085	-	.	ID="RND-5_FAMILY-2844";Tend="1094";Tstart="581";shortTE="F";uid="964fd158-7ed9-4f2a-a745-59dc2019ee32"
NC_042495.1	RepeatMasker	DNA/hAT-Tip100	87372515	87372798	747	-	.	ID="DNA8-107_AP";Tend="691";Tstart="363";shortTE="F";uid="d83a48a4-e516-469b-9411-5a7c3616995d"
NC_042495.1	RepeatMasker	DNA	88645003	88645388	1930	-	.	ID="RND-5_FAMILY-2119";Tend="1124";Tstart="757";shortTE="F";uid="18965b5e-eb92-4793-abec-4bc1b33cc0fb"
NC_042495.1	RepeatMasker	Retroposon?	62122117	62122751	3168	-	.	ID="RND-6_FAMILY-11842";Tend="1807";Tstart="1208";shortTE="F";uid="ea61f313-63e6-4d45-85b8-84b21cf40062"
NC_042495.1	RepeatMasker	DNA/Maverick	26713403	26713726	2309	-	.	ID="RND-1_FAMILY-52";Tend="1500";Tstart="1185";shortTE="F";uid="1a52a041-1ef6-4e52-92d5-d6ceb056dbac"
NC_042495.1	RepeatMasker	DNA/hAT-Tip100	41813204	41813490	1557	-	.	ID="RND-1_FAMILY-447";Tend="1476";Tstart="1173";shortTE="F";uid="a9fafcd1-3994-4158-801e-7c4c8fb61a41"
NC_042495.1	RepeatMasker	DNA/Ginger-1	67188657	67188768	3670	-	.	ID="RND-5_FAMILY-5803";Tend="2711";Tstart="2084";shortTE="F";uid="98c1cdd9-2545-4a9d-a675-f06eaff697fe"
NC_042495.1	RepeatMasker	DNA	25522859	25523006	447	-	.	ID="ttaa2c_ap";Tend="402";Tstart="292";shortTE="F";uid="3ef861a5-9e7d-48fc-89f0-daf9e200b363"
NC_042495.1	RepeatMasker	Retroposon?	21260226	21262287	10803	-	.	ID="SINE2-2_AP";Tend="1998";Tstart="87";shortTE="F";uid="196244aa-b656-4544-b7d5-aa55f1dad4e5"
NC_042495.1	RepeatMasker	DNA/Kolobok-E	38307185	38307533	2546	-	.	ID="RND-5_FAMILY-3924";Tend="2804";Tstart="1860";shortTE="F";uid="ddcf9140-ba39-4ed7-b4fe-3f370afd771b"
NC_042495.1	RepeatMasker	Retroposon?	1609698	1609851	462	-	.	ID="RND-6_FAMILY-18690";Tend="1924";Tstart="1770";shortTE="F";uid="15177ca8-992c-42d8-a3e5-2ba3cda44f43"
NC_042495.1	RepeatMasker	DNA	57889922	57890453	4250	-	.	ID="RND-4_FAMILY-649";Tend="1379";Tstart="852";shortTE="F";uid="0e941b04-7a23-4e34-9371-84cfe906d9e0"
NC_042495.1	RepeatMasker	RC/Helitron	28726032	28726387	550	-	.	ID="RND-6_FAMILY-2195";TEgroup="ctg_3%7CRND-6_FAMILY-2195%7C3";Tend="1312";Tstart="717";shortTE="F";uid="e67fd91d-cbff-47ce-acde-41efd4c1681e"
NC_042495.1	RepeatMasker	DNA/Ginger-1	46102111	46102582	838	-	.	ID="RND-6_FAMILY-20286";Tend="2451";Tstart="1957";shortTE="F";uid="9ad5b527-6fec-4a08-9d5d-adcf5b207ed2"
NC_042495.1	RepeatMasker	Unknown	51547705	51548439	3154	-	.	ID="RND-6_FAMILY-6259";Tend="1551";Tstart="834";shortTE="F";uid="e833f290-43e3-4b49-a064-f50b758271e8"
NC_042495.1	RepeatMasker	DNA/hAT-Tip100	45412017	45412393	612	-	.	ID="RND-6_FAMILY-6590";Tend="1570";Tstart="1225";shortTE="F";uid="9fe2ae5c-ee15-439d-8177-1a5561a6eb83"
NC_042495.1	RepeatMasker	DNA	92806364	92806805	2762	-	.	ID="RND-1_FAMILY-464";Tend="1407";Tstart="968";shortTE="F";uid="d44a8fd8-eaba-4f7d-b748-7e20262927de"
NC_042495.1	RepeatMasker	DNA/Sola-1	86903026	86903734	5286	-	.	ID="DNA4-7_AP";Tend="707";Tstart="3";shortTE="F";uid="bafdc7c4-8e14-4030-8c8b-f2f50ec58271"
NC_042495.1	RepeatMasker	DNA/hAT-Charlie	70882294	70883908	7589	-	.	ID="RND-6_FAMILY-3725";Tend="2430";Tstart="855";shortTE="F";uid="2de7771c-b5b2-4f0d-b545-7e2c6e4c9825"
NC_042495.1	RepeatMasker	DNA/Kolobok-E	13621085	13621755	4542	-	.	ID="RND-6_FAMILY-923";Tend="2361";Tstart="1637";shortTE="F";uid="5e7286b6-819e-423f-9332-1ae0b9abad2e"
NC_042495.1	RepeatMasker	DNA/hAT-Ac	26262550	26263038	3201	-	.	ID="DNA8-56_AP";Tend="562";Tstart="1";shortTE="F";uid="a3d676c7-c740-4627-a1aa-13a9001df29d"
NC_042495.1	RepeatMasker	DNA/TcMar-m44	40995923	40996147	1010	-	.	ID="MARINERN-1B_AP";Tend="244";Tstart="2";shortTE="F";uid="19744765-493d-4219-91c3-5dcd98729a6c"
NC_042495.1	RepeatMasker	DNA/hAT-Charlie	101064841	101065001	588	-	.	ID="RND-6_FAMILY-8944";Tend="4503";Tstart="4336";shortTE="F";uid="cea9bfba-a129-4291-8de2-9cbf710ce740"
NC_042495.1	RepeatMasker	DNA/hAT-hAT19	17895597	17896143	2235	-	.	ID="rnd-6_family-2317";Tend="425";Tstart="58";shortTE="F";uid="064481e2-65c9-4f40-9627-f2e34d7f4e3d"
NC_042495.1	RepeatMasker	DNA/hAT-Ac	31128950	31130670	10549	-	.	ID="RND-1_FAMILY-529";Tend="1812";Tstart="121";shortTE="F";uid="8e56a52a-9323-46ff-aab4-1d97cac62ca5"
NC_042495.1	RepeatMasker	DNA	61087249	61088068	1863	-	.	ID="DNA4-2_AP";Tend="769";Tstart="3";shortTE="F";uid="2fccb5c8-9cc4-4b8b-8f68-c1b5c986c5a2"
NC_042495.1	RepeatMasker	Unknown	16974106	16974564	2609	-	.	ID="RND-6_FAMILY-26763";TEgroup="ctg_3%7CRND-6_FAMILY-26763%7C1";Tend="1577";Tstart="861";shortTE="F";uid="b278bc17-fab3-455c-81d2-8dd9b555793b"
NC_042495.1	RepeatMasker	Unknown	118784459	118784836	1097	-	.	ID="RND-5_FAMILY-3466";Tend="1454";Tstart="1067";shortTE="F";uid="6f054614-2162-4fd6-a151-d5c1d55f32df"
NC_042495.1	RepeatMasker	Retroposon?	70438694	70439116	1919	-	.	ID="RND-6_FAMILY-11842";Tend="2232";Tstart="1836";shortTE="F";uid="eb361ed6-8610-479e-8b23-002beaf0356a"
NC_042495.1	RepeatMasker	DNA	115747948	115748335	2106	-	.	ID="RND-1_FAMILY-464";Tend="1418";Tstart="1007";shortTE="F";uid="7077d54a-afd1-4a45-9714-7e9e7c2e2ef6"
NC_042495.1	RepeatMasker	RC/Helitron	23358400	23358765	1896	-	.	ID="RND-1_FAMILY-504";Tend="1055";Tstart="646";shortTE="F";uid="a2499e26-4dfe-42e0-9b2d-bd1ec3acc508"
NC_042495.1	RepeatMasker	DNA/Ginger-1	103311758	103312623	6292	-	.	ID="RND-6_FAMILY-20286";Tend="2520";Tstart="1648";shortTE="F";uid="e1e53c7d-863a-4875-8d26-559e78737e26"
NC_042495.1	RepeatMasker	LINE/R1	103314378	103314655	1220	-	.	ID="RND-5_FAMILY-5994";Tend="1229";Tstart="956";shortTE="F";uid="e42aa8a8-7877-4f72-b14b-2b6ab00a137c"
NC_042495.1	RepeatMasker	DNA	106342247	106342511	569	-	.	ID="RND-1_FAMILY-464";TEgroup="ctg_3%7CRND-1_FAMILY-464%7C26";Tend="1471";Tstart="962";shortTE="F";uid="d4cae91d-f9e4-4ad3-8d2a-51f7a9e19434"
NC_042495.1	RepeatMasker	DNA/Kolobok-E	114430337	114430546	550	-	.	ID="KOLOBOKE-2_AP";Tend="219";Tstart="1";shortTE="F";uid="fe497208-eb9e-4b11-9914-291ed3043c3f"
NC_042495.1	RepeatMasker	DNA/hAT-Tip100	108511986	108512103	413	-	.	ID="RND-6_FAMILY-192";Tend="1108";Tstart="992";shortTE="F";uid="4b3c3eca-c57f-497e-a2e4-8c37dea78cd0"
NC_042495.1	RepeatMasker	DNA/Ginger-1	34942284	34942616	2316	-	.	ID="RND-6_FAMILY-9672";Tend="1586";Tstart="1251";shortTE="F";uid="880d9e7d-037f-4cd1-85fa-54b907411686"
NC_042495.1	RepeatMasker	Unknown	114196526	114196633	472	-	.	ID="RND-6_FAMILY-3972";Tend="1181";Tstart="1079";shortTE="F";uid="d7aa7131-b8c2-4903-a70e-da6426cc26b1"
NC_042495.1	RepeatMasker	Unknown	106266584	106266841	1199	-	.	ID="RND-1_FAMILY-15";Tend="1238";Tstart="951";shortTE="F";uid="a44fb366-66ca-42d0-8d3a-d383ebccb8e7"
NC_042495.1	RepeatMasker	DNA/hAT-Tip100	34749197	34749550	2271	-	.	ID="RND-1_FAMILY-93";Tend="1362";Tstart="1016";shortTE="F";uid="bccc48d3-e9c2-4df1-88a4-9a9324dfb7fc"
NC_042495.1	RepeatMasker	DNA/Ginger-1	100359945	100360263	401	-	.	ID="RND-6_FAMILY-1559";Tend="2694";Tstart="2353";shortTE="F";uid="c93f518d-578c-40df-a9d3-259a8b274e6c"
NC_042495.1	RepeatMasker	DNA/Kolobok-E	56537830	56538203	1613	-	.	ID="RND-6_FAMILY-829";Tend="1564";Tstart="1159";shortTE="F";uid="a609c1e0-f0fb-40e0-aa39-97b1654d97a4"
NC_042495.1	RepeatMasker	Unknown	113240077	113240194	913	-	.	ID="RND-5_FAMILY-1351";Tend="1062";Tstart="945";shortTE="F";uid="b2892026-f52d-466a-b859-0a24de6e22db"
NC_042495.1	RepeatMasker	DNA	16343061	16343345	1155	-	.	ID="DNA4-2_AP";Tend="769";Tstart="498";shortTE="F";uid="51d61c2e-b909-4830-9a67-848d46e18629"
NC_042495.1	RepeatMasker	DNA/Ginger	95744377	95745239	1660	-	.	ID="RND-6_FAMILY-2771";Tend="2481";Tstart="1584";shortTE="F";uid="d201001d-852b-439f-a7fc-21736df60212"
NC_042495.1	RepeatMasker	DNA/hAT-Ac	114183174	114183442	1145	-	.	ID="RND-6_FAMILY-7411";Tend="2221";Tstart="1948";shortTE="F";uid="90ae493c-6514-4f14-846f-e1eea83d83a9"
NC_042495.1	RepeatMasker	Unknown	96740479	96740786	1811	-	.	ID="RND-6_FAMILY-725";Tend="1348";Tstart="1049";shortTE="F";uid="fa4793f4-498d-4fe2-b006-0cea2c6c6543"
NC_042495.1	RepeatMasker	DNA/P	75521444	75522179	5086	-	.	ID="RND-6_FAMILY-680";Tend="1736";Tstart="985";shortTE="F";uid="e3357c39-535d-41ed-a902-6918c05e1c1e"
NC_042495.1	RepeatMasker	DNA/Ginger-1	52176290	52177072	3252	-	.	ID="rnd-6_family-20286";TEgroup="ctg_3%7Crnd-6_family-20286%7C1";Tend="2529";Tstart="1919";shortTE="F";uid="1fc748f5-1f2a-41b9-96fa-6aff051c4107"
NC_042495.1	RepeatMasker	DNA	53725284	53725714	2097	-	.	ID="DNA8-38_AP";Tend="482";Tstart="62";shortTE="F";uid="c8c79798-e848-408e-8e9a-c37e894eb73a"
NC_042495.1	RepeatMasker	DNA/Ginger-1	56438562	56438685	603	-	.	ID="RND-6_FAMILY-8793";Tend="1752";Tstart="1621";shortTE="F";uid="4e915ea0-d45c-4ca2-b65c-bd298ecf0b70"
NC_042495.1	RepeatMasker	DNA	17505039	17505200	1336	-	.	ID="RND-6_FAMILY-5647";Tend="1735";Tstart="1574";shortTE="F";uid="e0b8ea81-6e34-4184-9ec3-908472c9a333"
NC_042495.1	RepeatMasker	Unknown	52668749	52669124	2148	-	.	ID="RND-1_FAMILY-2";Tend="1350";Tstart="837";shortTE="F";uid="14646576-8496-4a17-b5d3-3d7b6d01c89b"
NC_042495.1	RepeatMasker	DNA/hAT-Tip100	79964940	79965067	814	-	.	ID="RND-5_FAMILY-14400";Tend="1483";Tstart="1363";shortTE="F";uid="d3418fa6-b39a-4781-b664-5b0bcb3949ae"
NC_042495.1	RepeatMasker	DNA/hAT-Ac	59595809	59595967	1323	-	.	ID="DNA8-20_AP";Tend="454";Tstart="296";shortTE="F";uid="d359e9b1-e836-422b-b27f-601eab8f6793"
NC_042495.1	RepeatMasker	DNA/hAT	118548988	118549325	622	-	.	ID="RND-6_FAMILY-21364";Tend="583";Tstart="255";shortTE="F";uid="c31e326d-9ab2-46dc-a015-35a715f65fdc"
NC_042495.1	RepeatMasker	Unknown	11622863	11622980	577	-	.	ID="RND-5_FAMILY-676";Tend="939";Tstart="825";shortTE="F";uid="70db3278-23fd-438c-b05d-04363bc54bb5"
NC_042495.1	RepeatMasker	DNA/hAT-hAT19	22742875	22743421	3616	-	.	ID="DNA8-50_AP";Tend="552";Tstart="1";shortTE="F";uid="bf042bfd-b671-4f1f-abbc-3340aae76043"
NC_042495.1	RepeatMasker	DNA/hAT-Tip100	70919630	70920362	4881	-	.	ID="RND-5_FAMILY-11892";Tend="1788";Tstart="1046";shortTE="F";uid="fe6dbaa6-98a9-4fa9-83f3-b9ff015c5ec7"
NC_042495.1	RepeatMasker	DNA/Ginger-1	46889481	46889863	466	-	.	ID="RND-6_FAMILY-6101";Tend="1093";Tstart="708";shortTE="F";uid="5d1e5291-293a-4dcc-8920-b8af8de5e541"
NC_042495.1	RepeatMasker	Unknown	42639265	42639402	1041	-	.	ID="RND-1_FAMILY-78";Tend="1066";Tstart="932";shortTE="F";uid="32688aa1-3754-4a45-82b1-6dde7a9001cd"
NC_042495.1	RepeatMasker	DNA/Ginger-1	6930823	6932566	13069	-	.	ID="RND-6_FAMILY-22402";Tend="2619";Tstart="871";shortTE="F";uid="aebffbe4-7d52-4e04-b8f0-cdd754b14c83"
NC_042495.1	RepeatMasker	Unknown	39133945	39134481	4453	-	.	ID="RND-5_FAMILY-8110";Tend="1435";Tstart="901";shortTE="F";uid="cdbacbed-e634-430b-8d50-4680b8b52875"
NC_042495.1	RepeatMasker	DNA	60619214	60619370	478	-	.	ID="DNA4-1_AP";Tend="183";Tstart="4";shortTE="F";uid="3d9c6ff0-dba0-41d3-944f-03230640b76c"
NC_042495.1	RepeatMasker	LINE/L2	117584708	117584822	677	-	.	ID="RND-6_FAMILY-27179";Tend="1277";Tstart="1163";shortTE="F";uid="bfbfa30d-d7b7-419b-8dee-90685650bed2"
NC_042495.1	RepeatMasker	LINE/CR1	17341115	17341514	1070	-	.	ID="RND-5_FAMILY-1621";Tend="1342";Tstart="945";shortTE="F";uid="519d63e1-e390-4717-b6dc-1f3ebd72111b"
NC_042495.1	RepeatMasker	Retroposon?	49488718	49490036	9151	-	.	ID="SINE2-2_AP";Tend="1998";Tstart="532";shortTE="F";uid="634511aa-a607-4e20-9036-670bf78919b5"
NC_042495.1	RepeatMasker	DNA/Ginger-1	70964211	70965975	12418	-	.	ID="RND-6_FAMILY-22402";Tend="2620";Tstart="840";shortTE="F";uid="4cbfa72a-9df1-4055-9180-e1e42787afa1"
NC_042495.1	RepeatMasker	DNA/Ginger	102679363	102679544	716	-	.	ID="RND-1_FAMILY-467";Tend="1535";Tstart="1337";shortTE="F";uid="f25ffe0b-4ff9-4596-a17e-e7b7d389ed01"
NC_042495.1	RepeatMasker	DNA/hAT-Tip100	104401532	104401703	1125	-	.	ID="DNA8-65_AP";Tend="168";Tstart="1";shortTE="F";uid="a1c633ab-2a87-4b3f-b7cc-9ff79c949129"
NC_042495.1	RepeatMasker	DNA/Kolobok-E	33672730	33672853	520	-	.	ID="RND-1_FAMILY-308";Tend="693";Tstart="577";shortTE="F";uid="d3a93d8b-fbbd-437b-91ca-d26889a29ea1"
NC_042495.1	RepeatMasker	DNA/hAT-hAT19	36842401	36842761	1826	-	.	ID="DNA8-96_AP";Tend="486";Tstart="88";shortTE="F";uid="9b1558d8-0904-4463-87ec-9c1ac3f8b02f"
NC_042495.1	RepeatMasker	DNA/hAT	75664675	75665003	1514	-	.	ID="RND-5_FAMILY-4193";Tend="1000";Tstart="668";shortTE="F";uid="5d27edc8-ca53-458b-9230-c56eeb7a25b3"
NC_042495.1	RepeatMasker	DNA/hAT-Charlie	75577028	75577371	1930	-	.	ID="DNA8-104_AP";Tend="335";Tstart="1";shortTE="F";uid="37655e4d-7320-4cf3-8c2e-71a27c16b68c"
NC_042495.1	RepeatMasker	DNA/hAT-Ac	19363938	19364167	1122	-	.	ID="RND-6_FAMILY-3184";Tend="1535";Tstart="1315";shortTE="F";uid="c1e00ea1-8d49-42db-8629-68f9b5ab534b"
NC_042495.1	RepeatMasker	Unknown	58813631	58814375	748	-	.	ID="RND-6_FAMILY-15741";Tend="1307";Tstart="518";shortTE="F";uid="7c1906d7-30b4-4737-83e7-b8e89f7de85a"
NC_042495.1	RepeatMasker	LINE/I-Jockey	63933113	63933962	1782	-	.	ID="RND-6_FAMILY-19606";Tend="1237";Tstart="347";shortTE="F";uid="20edfc51-fb36-4b77-b53f-20b8736409a8"
NC_042495.1	RepeatMasker	DNA/Ginger-1	88794861	88795401	3220	-	.	ID="RND-6_FAMILY-14973";Tend="1489";Tstart="963";shortTE="F";uid="a7e427a6-bf31-467c-ad01-115b1d61c012"
NC_042495.1	RepeatMasker	Unknown	117009718	117009929	509	-	.	ID="RND-5_FAMILY-4260";Tend="465";Tstart="268";shortTE="F";uid="5983eb16-bb90-4f6e-810a-0c3d3c6c1dab"
NC_042495.1	RepeatMasker	DNA/Ginger-1	91384737	91384916	1157	-	.	ID="rnd-6_family-14973";Tend="1126";Tstart="952";shortTE="F";uid="b1e61138-c798-470d-a7a3-b2c4a14a8ded"
NC_042495.1	RepeatMasker	Retroposon?	17002543	17002719	896	-	.	ID="RND-5_FAMILY-836";Tend="757";Tstart="576";shortTE="F";uid="e55d0ed4-5292-4467-8e25-732529fd0a48"
NC_042495.1	RepeatMasker	LTR/Gypsy	105913524	105918881	8171	-	.	ID="RND-6_FAMILY-2077";Tend="2984";Tstart="17";shortTE="F";uid="22301b94-7b8c-46f5-a76d-cd2721ef8c3b"
NC_042495.1	RepeatMasker	Retroposon?	33388075	33388648	956	-	.	ID="SINE2-1_AP";Tend="1833";Tstart="1036";shortTE="F";uid="3b321a52-9a7c-49b7-9ec6-98afc2ced85b"
NC_042495.1	RepeatMasker	Unknown	3307861	3308038	623	-	.	ID="RND-3_FAMILY-73";Tend="1108";Tstart="937";shortTE="F";uid="bb8fa673-3554-43ee-9cf1-c36cfcd65824"
NC_042495.1	RepeatMasker	Unknown	53339644	53339744	852	-	.	ID="RND-6_FAMILY-25419";Tend="1057";Tstart="957";shortTE="F";uid="4180f7d5-bfa9-42a2-bbea-2ac90708b53f"
NC_042495.1	RepeatMasker	DNA/Maverick	55533828	55534442	4843	-	.	ID="RND-1_FAMILY-52";Tend="1169";Tstart="560";shortTE="F";uid="3846b58a-88c2-4d94-86dc-999ce41f50b7"
NC_042495.1	RepeatMasker	Unknown	21246216	21246540	1626	-	.	ID="RND-5_FAMILY-12230";Tend="1090";Tstart="739";shortTE="F";uid="f8412292-8d60-4716-afef-7a6511cc0e69"
NC_042495.1	RepeatMasker	DNA/Kolobok-E	26238302	26239549	5033	-	.	ID="rnd-6_family-829";Tend="1563";Tstart="613";shortTE="F";uid="8a74f658-02a4-4df8-bc6e-66daac273abc"
NC_042495.1	RepeatMasker	DNA/hAT?	60025570	60025716	1139	-	.	ID="RND-1_FAMILY-4";Tend="857";Tstart="713";shortTE="F";uid="f0d7ae11-6724-41bb-ae45-e2f8bf544fe0"
NC_042495.1	RepeatMasker	DNA/hAT-Ac	16702141	16702545	3952	-	.	ID="dna8-56_ap";Tend="1069";Tstart="5";shortTE="F";uid="5d04db58-d761-476c-b4ea-1152f317daf4"
NC_042495.1	RepeatMasker	LINE/I-Jockey	99728416	99728539	546	-	.	ID="RND-6_FAMILY-726";Tend="887";Tstart="762";shortTE="F";uid="9c306a20-4c84-427b-99fc-9996e2da4c5a"
NC_042495.1	RepeatMasker	DNA/hAT-Ac	93644702	93644878	444	-	.	ID="DNA8-111_AP";TEgroup="ctg_3%7CDNA8-111_AP%7C2";Tend="112";Tstart="1";shortTE="T";uid="a9ab13aa-6a0f-402f-9cb1-cb59d211ba76"
NC_042495.1	RepeatMasker	DNA/hAT-Tip100	87803610	87804006	2618	-	.	ID="RND-1_FAMILY-208";Tend="1436";Tstart="1035";shortTE="F";uid="8f45bc20-76ea-4ae2-ae14-43d48567ee8a"
NC_042495.1	RepeatMasker	DNA	7841064	7842361	8145	-	.	ID="RND-6_FAMILY-8410";Tend="1578";Tstart="275";shortTE="F";uid="d9e8aadf-202f-4edf-9550-d9dc70b48ef6"
NC_042495.1	RepeatMasker	DNA/hAT-Ac	36771980	36772106	684	-	.	ID="RND-6_FAMILY-12898";Tend="1004";Tstart="877";shortTE="F";uid="839a4fbd-327c-45d8-8c0a-70261d936218"
NC_042495.1	RepeatMasker	DNA/Sola-1	32011735	32012010	516	-	.	ID="RND-6_FAMILY-10931";Tend="1908";Tstart="1654";shortTE="F";uid="3f1d5f93-38f4-4181-a0dc-670b9a232ef5"
NC_042495.1	RepeatMasker	DNA/hAT-Ac	74137260	74137468	913	-	.	ID="RND-6_FAMILY-3747";Tend="1345";Tstart="1159";shortTE="F";uid="3c7c1fbc-4ec9-4161-ae80-d01106051a16"
NC_042495.1	RepeatMasker	DNA/hAT-Tip100	54157176	54157432	1937	-	.	ID="RND-5_FAMILY-8491";Tend="1437";Tstart="1170";shortTE="F";uid="1b38abd2-e100-49a7-a43a-b8eb71f53c7a"
NC_042495.1	RepeatMasker	Unknown	90459642	90459877	636	-	.	ID="RND-5_FAMILY-5343";Tend="1088";Tstart="846";shortTE="F";uid="47c6f470-1386-4ab9-8740-0b4115b11f26"
NC_042495.1	RepeatMasker	DNA	28957016	28957159	465	-	.	ID="ttaa2_ap";Tend="345";Tstart="198";shortTE="F";uid="1153ecd9-70eb-44fb-a0c9-f5ddf1006644"
NC_042495.1	RepeatMasker	DNA	28831924	28832221	1503	-	.	ID="RND-5_FAMILY-3376";Tend="1476";Tstart="1180";shortTE="F";uid="87f65c94-9c66-45b5-84e2-75f61bf4a375"
NC_042495.1	RepeatMasker	DNA/Ginger	42461417	42462062	3928	-	.	ID="RND-6_FAMILY-2771";Tend="1882";Tstart="1226";shortTE="F";uid="1dae54db-3973-4e7e-a3be-78169d6a6c8e"
NC_042495.1	RepeatMasker	Retroposon?	6598339	6598696	1066	-	.	ID="RND-6_FAMILY-15964";Tend="1389";Tstart="1064";shortTE="F";uid="a525dab1-7f73-412a-b751-241bdbbd88b4"
NC_042495.1	RepeatMasker	DNA/Ginger-1	58645298	58645496	1098	-	.	ID="RND-6_FAMILY-14973";Tend="1498";Tstart="1306";shortTE="F";uid="dc52f36f-ad3c-4d66-8f5f-9f5d23bcb767"
NC_042495.1	RepeatMasker	Unknown	12752499	12752715	1248	-	.	ID="RND-6_FAMILY-6455";Tend="342";Tstart="129";shortTE="F";uid="9397c4fa-7f31-4ff0-8c21-1a2165036eb7"
NC_042495.1	RepeatMasker	RC/Helitron	26571255	26571567	926	-	.	ID="RND-1_FAMILY-33";Tend="1643";Tstart="1255";shortTE="F";uid="9b54089e-cef7-4f82-8071-2ebb4a6ba2ba"
NC_042495.1	RepeatMasker	DNA/Ginger-1	94040325	94040695	1825	-	.	ID="RND-6_FAMILY-9672";Tend="2101";Tstart="1736";shortTE="F";uid="04a612f8-2a19-4865-b121-a85392bc1a51"
NC_042495.1	RepeatMasker	Retroposon?	41088704	41089576	5164	-	.	ID="RND-6_FAMILY-11842";Tend="1660";Tstart="766";shortTE="F";uid="8cbf9c25-c81f-45c8-98c6-a51253509ab3"
NC_042495.1	RepeatMasker	Unknown	71276315	71278192	7644	-	.	ID="RND-5_FAMILY-7540";Tend="2241";Tstart="365";shortTE="F";uid="d6460ca2-1723-4600-86fe-37f4a24d3442"
NC_042495.1	RepeatMasker	DNA/TcMar-m44	53798123	53798376	575	-	.	ID="RND-5_FAMILY-3356";Tend="655";Tstart="416";shortTE="F";uid="7e8b0b12-049d-49fd-9056-85ace5129d3a"
NC_042495.1	RepeatMasker	DNA/Ginger	88196688	88197431	5197	-	.	ID="RND-6_FAMILY-2771";Tend="1493";Tstart="769";shortTE="F";uid="ad432334-11cc-4f5d-9cde-f9430dc0c3ff"
NC_042495.1	RepeatMasker	DNA/hAT-Tip100	21948518	21948874	2257	-	.	ID="DNA8-19_AP";Tend="372";Tstart="1";shortTE="F";uid="6e52d5a9-1763-43df-bc47-f1a3b3b9962a"
NC_042495.1	RepeatMasker	DNA	101115332	101115538	1478	-	.	ID="DNA3-9_AP";Tend="203";Tstart="1";shortTE="F";uid="5c32bddc-062e-4639-8035-c3ca7ad275a7"
NC_042495.1	RepeatMasker	Retroposon?	49800279	49801044	4414	-	.	ID="RND-6_FAMILY-11842";Tend="1586";Tstart="765";shortTE="F";uid="a446db96-cb1b-4185-9b40-69ba16c25d38"
NC_042495.1	RepeatMasker	Unknown	40333503	40334390	5015	-	.	ID="RND-5_FAMILY-12684";Tend="1588";Tstart="744";shortTE="F";uid="8b23fc44-f68a-48af-976d-08646226025e"
NC_042495.1	RepeatMasker	DNA/Maverick	57113948	57114051	800	-	.	ID="RND-6_FAMILY-4148";Tend="927";Tstart="824";shortTE="F";uid="94168e03-8172-4da6-9d31-4b0dc0779a24"
NC_042495.1	RepeatMasker	Unknown	37087751	37088020	1301	-	.	ID="RND-1_FAMILY-15";Tend="1233";Tstart="951";shortTE="F";uid="0757a1ad-227d-476d-94ee-9f1e9ad5cae4"
NC_042495.1	RepeatMasker	DNA/Kolobok-E	12631771	12632529	1790	-	.	ID="RND-6_FAMILY-829";Tend="1584";Tstart="115";shortTE="F";uid="4c520b86-9a34-4710-8df4-6cf4e63f9ae9"
NC_042495.1	RepeatMasker	DNA/hAT-Tip100	25257434	25257734	1568	-	.	ID="RND-4_FAMILY-2225";Tend="1319";Tstart="1029";shortTE="F";uid="5edc48cc-c8ea-4b96-9fca-d4954a1c6590"
NC_042495.1	RepeatMasker	Unknown	80437148	80437448	1259	-	.	ID="RND-1_FAMILY-12";Tend="1227";Tstart="928";shortTE="F";uid="dd6c4cbf-b3c0-46eb-adf4-96bfe88f01d9"
NC_042495.1	RepeatMasker	DNA	75297550	75297683	588	-	.	ID="RND-5_FAMILY-3404";Tend="1915";Tstart="1796";shortTE="F";uid="b921c275-e6a8-4d10-9048-ed8a0a16c28c"
NC_042495.1	RepeatMasker	Unknown	53645572	53645814	959	-	.	ID="RND-6_FAMILY-16272";Tend="1128";Tstart="907";shortTE="F";uid="926a8d1e-f75c-49a6-a45f-08f53c7435c8"
NC_042495.1	RepeatMasker	DNA	91803166	91803708	4511	-	.	ID="RND-4_FAMILY-649";Tend="1371";Tstart="830";shortTE="F";uid="1b1fb510-1f42-4bed-8131-fd27e8d244aa"
NC_042495.1	RepeatMasker	Unknown	26809179	26809591	2847	-	.	ID="RND-1_FAMILY-569";Tend="1161";Tstart="744";shortTE="F";uid="67b90fe2-61d6-423e-aae6-9c73fe8da893"
NC_042495.1	RepeatMasker	DNA	114220686	114220935	782	-	.	ID="RND-1_FAMILY-464";Tend="1493";Tstart="1236";shortTE="F";uid="2d27c824-677e-4859-a1cb-794a3321ffa2"
NC_042495.1	RepeatMasker	DNA/Ginger-1	34755621	34756177	1932	-	.	ID="RND-6_FAMILY-20286";Tend="1670";Tstart="1083";shortTE="F";uid="8933efa5-211d-4b5b-bf2d-d435a23951eb"
NC_042495.1	RepeatMasker	RC/Helitron	20039228	20039788	4668	-	.	ID="RND-6_FAMILY-806";Tend="1263";Tstart="702";shortTE="F";uid="805d1e33-6e4b-4886-bf91-20933ad8b90f"
NC_042495.1	RepeatMasker	Unknown	93693534	93693777	1209	-	.	ID="RND-1_FAMILY-58";Tend="1189";Tstart="956";shortTE="F";uid="9ff664da-3c95-4347-a726-1469387dcf5e"
NC_042495.1	RepeatMasker	DNA/hAT-Charlie	485165	485353	1363	-	.	ID="DNA8-33_AP";Tend="186";Tstart="1";shortTE="F";uid="b521b300-c517-4638-89a5-f812d6d429bd"
NC_042495.1	RepeatMasker	DNA/Kolobok-E	40882749	40882889	402	-	.	ID="RND-1_FAMILY-42";Tend="1010";Tstart="876";shortTE="F";uid="c01aa340-5f1c-4bb1-97c2-a759fd4d5f24"
NC_042495.1	RepeatMasker	DNA/hAT	78638645	78639179	2878	-	.	ID="DNA8-74_AP";Tend="902";Tstart="1";shortTE="F";uid="dfb5b0d4-dd39-47fa-b701-946684247195"
NC_042495.1	RepeatMasker	DNA/Ginger-1	116642779	116642984	642	-	.	ID="RND-6_FAMILY-20286";Tend="1438";Tstart="1238";shortTE="F";uid="5a932552-7aef-4a83-8b5e-09b7b8b65b8b"
NC_042495.1	RepeatMasker	Unknown	16375850	16376087	1998	-	.	ID="RND-1_FAMILY-367";Tend="1103";Tstart="862";shortTE="F";uid="ac984ea5-4c04-40a9-894d-33e71199431a"
NC_042495.1	RepeatMasker	DNA/hAT-Tip100	57485780	57485918	1113	-	.	ID="RND-1_FAMILY-170";Tend="1026";Tstart="888";shortTE="F";uid="a4d8a160-bd79-4e51-961d-7bde785142fc"
NC_042495.1	RepeatMasker	Retroposon?	63115208	63115388	1097	-	.	ID="RND-6_FAMILY-11842";Tend="919";Tstart="741";shortTE="F";uid="e244c7b8-ee2b-4840-992f-5469f894885a"
NC_042495.1	RepeatMasker	Unknown	27760078	27761265	8159	-	.	ID="RND-6_FAMILY-8011";Tend="1806";Tstart="705";shortTE="F";uid="02bb1dbc-5ccb-4587-a808-cda5409b45dc"
NC_042495.1	RepeatMasker	DNA	94189200	94189592	1451	-	.	ID="RND-4_FAMILY-649";Tend="1304";Tstart="890";shortTE="F";uid="e8b99d0d-2fa3-4a92-a7bd-3d8773480f1d"
NC_042495.1	RepeatMasker	Unknown	100842390	100842684	453	-	.	ID="RND-6_FAMILY-79";Tend="1252";Tstart="989";shortTE="F";uid="b8ddfafe-3f80-44f7-8e46-ebca84963dc6"
NC_042495.1	RepeatMasker	DNA/Kolobok-E	67362192	67362379	429	-	.	ID="RND-6_FAMILY-829";Tend="1579";Tstart="1392";shortTE="F";uid="1ac68bc4-cc4d-4cfd-aff7-9bba14ae12d1"
NC_042495.1	RepeatMasker	Unknown	28809188	28809294	431	-	.	ID="RND-1_FAMILY-47";Tend="253";Tstart="147";shortTE="F";uid="8d8d029f-29d6-4691-aeea-15ccfca377d9"
NC_042495.1	RepeatMasker	DNA/hAT-Ac	28596254	28596636	2566	-	.	ID="RND-5_FAMILY-9150";Tend="1749";Tstart="1363";shortTE="F";uid="31b4acf9-1f2d-45af-8bf4-3a213fa10a48"
NC_042495.1	RepeatMasker	Unknown	24106133	24106314	820	-	.	ID="RND-5_FAMILY-3044";Tend="1722";Tstart="1536";shortTE="F";uid="40c16bfd-ce50-4931-96e9-a8a4ccf9bb29"
NC_042495.1	RepeatMasker	LINE/CR1	87784599	87784769	936	-	.	ID="RND-6_FAMILY-21336";Tend="364";Tstart="202";shortTE="F";uid="dd020fb1-6d6a-4c32-94ef-0f6035f12c11"
NC_042495.1	RepeatMasker	DNA	16629810	16630078	731	-	.	ID="rnd-6_family-3090";Tend="1004";Tstart="784";shortTE="F";uid="e0ce87ae-901a-42d1-a1aa-2374ca274b3d"
NC_042495.1	RepeatMasker	Unknown	22581549	22581855	497	-	.	ID="RND-1_FAMILY-396";TEgroup="ctg_3%7CRND-1_FAMILY-396%7C2";Tend="801";Tstart="241";shortTE="T";uid="18f27a97-94b2-4390-80cf-bc6756a35226"
NC_042495.1	RepeatMasker	Unknown	4810013	4810655	5073	-	.	ID="RND-5_FAMILY-2887";Tend="1250";Tstart="607";shortTE="F";uid="dbf3b29b-e3c1-4f5c-888b-13a1de62089e"
NC_042495.1	RepeatMasker	Retroposon?	62489149	62489729	1125	-	.	ID="RND-6_FAMILY-11842";Tend="1413";Tstart="765";shortTE="F";uid="3f4bbd73-f406-4ca1-a6e3-966b9e074578"
NC_042495.1	RepeatMasker	Unknown	69654315	69654734	3559	-	.	ID="RND-6_FAMILY-1962";Tend="1334";Tstart="915";shortTE="F";uid="6b6f82a2-413f-40fe-8b71-d58d97f7bd4a"
NC_042495.1	RepeatMasker	DNA	47805700	47805993	1352	-	.	ID="RND-6_FAMILY-5743";Tend="1473";Tstart="1186";shortTE="F";uid="1785aaeb-0321-4026-ac12-24e95dfe9734"
NC_042495.1	RepeatMasker	DNA/hAT	24080531	24081010	1391	-	.	ID="DNA8-105_AP";TEgroup="ctg_3%7CDNA8-105_AP%7C18";Tend="650";Tstart="2";shortTE="F";uid="6a34f29d-ddd4-4d5a-8d5c-2aa7951a9b94"
NC_042495.1	RepeatMasker	DNA/hAT-Tip100	28072387	28072721	1613	-	.	ID="dna8-19_ap";Tend="277";Tstart="1";shortTE="F";uid="13c3e19e-07e8-4599-92f2-e85131710c07"
NC_042495.1	RepeatMasker	DNA	41106435	41106628	629	-	.	ID="RND-4_FAMILY-649";Tend="1076";Tstart="884";shortTE="F";uid="b0156277-d0e4-40b7-a453-16dee0192ad4"
NC_042495.1	RepeatMasker	DNA/Kolobok-E	18647845	18650513	17000	-	.	ID="RND-5_FAMILY-1619";Tend="2548";Tstart="96";shortTE="F";uid="a17cba50-8544-4a7f-9fa9-72a8a493313b"
NC_042495.1	RepeatMasker	DNA	23670048	23670208	594	-	.	ID="RND-6_FAMILY-11463";Tend="1030";Tstart="887";shortTE="F";uid="7f9d966c-92ea-458d-8ffe-128fef9fdbde"
NC_042495.1	RepeatMasker	Retroposon?	26455088	26455237	426	-	.	ID="RND-6_FAMILY-18690";Tend="1939";Tstart="1788";shortTE="F";uid="87373ba0-f5a7-4076-b82d-87aa580bb76f"
NC_042495.1	RepeatMasker	DNA/Maverick	25640186	25640375	1159	-	.	ID="RND-6_FAMILY-10341";Tend="1085";Tstart="893";shortTE="F";uid="b51b2b64-bacc-41ce-85c5-c942e704696c"
NC_042495.1	RepeatMasker	Unknown	20551124	20551497	557	-	.	ID="RND-5_FAMILY-5360";Tend="1520";Tstart="1174";shortTE="F";uid="94574046-5626-4cdd-9ddb-2faa61eefe8e"
NC_042495.1	RepeatMasker	DNA	14628917	14629466	2750	-	.	ID="RND-4_FAMILY-649";Tend="1368";Tstart="829";shortTE="F";uid="a7560ff3-aba8-47ff-9a88-153dc55f8ec4"
NC_042495.1	RepeatMasker	RC/Helitron	8768974	8769118	1206	-	.	ID="RND-1_FAMILY-8";Tend="849";Tstart="705";shortTE="F";uid="897e90a6-ead0-41fc-8a7a-49ddc4043550"
NC_042495.1	RepeatMasker	RC/Helitron	24095945	24096557	2814	-	.	ID="RND-6_FAMILY-806";Tend="1277";Tstart="674";shortTE="F";uid="a4af14b2-5466-4889-a0af-d32762e0c7f8"
NC_042495.1	RepeatMasker	LINE/I-Jockey	14123587	14123736	518	-	.	ID="RND-6_FAMILY-15742";Tend="1432";Tstart="1289";shortTE="F";uid="9f01e692-82e5-4aa9-9c3f-a42b93597e8b"
NC_042495.1	RepeatMasker	LINE/L2	23917439	23917771	1172	-	.	ID="RND-6_FAMILY-27179";Tend="1262";Tstart="874";shortTE="F";uid="95e67ee8-382b-4685-b4a2-0e4e85a63fd5"
NC_042495.1	RepeatMasker	DNA	66384155	66384603	2133	-	.	ID="DNAX-2_AP";Tend="467";Tstart="1";shortTE="F";uid="cf504f2b-35f4-48fd-80cb-712ee39495ee"
NC_042495.1	RepeatMasker	Unknown	30082495	30082680	661	-	.	ID="RND-5_FAMILY-1947";Tend="1681";Tstart="1513";shortTE="F";uid="f443577e-b1c7-438d-a991-b2cc61c07b6b"
NC_042495.1	RepeatMasker	LINE/CR1	81247280	81248078	4591	-	.	ID="RND-5_FAMILY-1677";Tend="1149";Tstart="277";shortTE="F";uid="3ea49934-a087-47ab-9eba-7953598fd0a4"
NC_042495.1	RepeatMasker	DNA	32978621	32978754	552	-	.	ID="RND-6_FAMILY-1640";Tend="839";Tstart="723";shortTE="F";uid="84c2186c-82e3-48d7-a22c-4a35d8eb4180"
NC_042495.1	RepeatMasker	Unknown	26988445	26988709	890	-	.	ID="RND-6_FAMILY-10174";Tend="1260";Tstart="999";shortTE="F";uid="45741a18-2994-48be-90ef-8ebbc0aabeb6"
NC_042495.1	RepeatMasker	DNA	86656962	86657165	803	-	.	ID="DNA4-2_AP";Tend="766";Tstart="569";shortTE="F";uid="8b28521f-1959-4eb6-918c-4f1d8e200686"
NC_042495.1	RepeatMasker	Retroposon?	24843486	24843775	1731	-	.	ID="RND-6_FAMILY-11842";Tend="1040";Tstart="759";shortTE="F";uid="21bfcfbe-05d7-412f-bbb2-5d6a7ec0681d"
NC_042495.1	RepeatMasker	Unknown	106782252	106782558	924	-	.	ID="RND-6_FAMILY-451";Tend="1159";Tstart="857";shortTE="F";uid="0fdf74d2-30a9-44e3-bb45-eb159b664f84"
NC_042495.1	RepeatMasker	DNA/hAT-Tip100	28012623	28012731	797	-	.	ID="RND-1_FAMILY-101";Tend="1839";Tstart="1727";shortTE="F";uid="e41bb6b6-ba2c-434b-b22e-25e6de326289"
NC_042495.1	RepeatMasker	Unknown	30839210	30839898	2889	-	.	ID="RND-5_FAMILY-8401";Tend="1585";Tstart="900";shortTE="F";uid="5ef42138-0acf-4c18-8ca9-f22f01c82324"
NC_042495.1	RepeatMasker	DNA/Ginger-1	10628481	10629076	2802	-	.	ID="RND-6_FAMILY-20286";Tend="2519";Tstart="1934";shortTE="F";uid="4b2b0bef-294b-42a2-af2d-b27c570065af"
NC_042495.1	RepeatMasker	Unknown	107778114	107778617	3881	-	.	ID="RND-5_FAMILY-4321";Tend="1569";Tstart="1049";shortTE="F";uid="469c0e74-4d0c-4a27-912d-e65168f55acd"
NC_042495.1	RepeatMasker	DNA	33671774	33672007	1074	-	.	ID="TTAA2_AP";Tend="201";Tstart="1";shortTE="F";uid="c61892f2-877c-449f-a800-5c8217e8075e"
NC_042495.1	RepeatMasker	Unknown	71607506	71608157	877	-	.	ID="RND-6_FAMILY-1033";Tend="1752";Tstart="1098";shortTE="F";uid="68e4848a-8cc5-4eba-b3b9-baa64c481f51"
NC_042495.1	RepeatMasker	DNA/Ginger-1	93306765	93307019	442	-	.	ID="RND-6_FAMILY-17043";Tend="769";Tstart="509";shortTE="F";uid="84ed2400-ac1c-430f-ab6d-12c3529bd190"
NC_042495.1	RepeatMasker	DNA/TcMar-Pogo	82228789	82228996	1562	-	.	ID="RND-1_FAMILY-154";Tend="1208";Tstart="1002";shortTE="F";uid="3081b988-3a31-49fe-8561-d4889dd087a3"
NC_042495.1	RepeatMasker	DNA/hAT-Tip100	41885952	41886347	2522	-	.	ID="dna8-19_ap";Tend="373";Tstart="1";shortTE="F";uid="3a15194e-8c2b-4009-b8f8-af084eddb496"
NC_042495.1	RepeatMasker	DNA	28722473	28722798	2371	-	.	ID="RND-6_FAMILY-12477";Tend="470";Tstart="152";shortTE="F";uid="73b00fc0-3f00-4d93-8e6f-9ddb34a8b34f"
NC_042495.1	RepeatMasker	DNA/Kolobok-E	96321470	96321744	1917	-	.	ID="RND-6_FAMILY-15442";Tend="2211";Tstart="1584";shortTE="F";uid="9bff62cd-bfc3-459c-b6fe-2e21878edf66"
NC_042495.1	RepeatMasker	DNA/hAT-hAT19	47546714	47546877	812	-	.	ID="DNA8-98_AP";Tend="350";Tstart="184";shortTE="F";uid="80e5042a-c523-4a05-a8cf-ab9848b46251"
NC_042495.1	RepeatMasker	DNA/Kolobok-E	1707114	1707931	5835	-	.	ID="RND-1_FAMILY-277";Tend="1742";Tstart="918";shortTE="F";uid="8896ef23-2047-4b8c-ae4f-050c49bcf3d1"
NC_042495.1	RepeatMasker	RC/Helitron	27322566	27322903	533	-	.	ID="RND-6_FAMILY-1839";Tend="1155";Tstart="818";shortTE="F";uid="f60800e9-6e48-4533-9276-c3fc1278376e"
NC_042495.1	RepeatMasker	DNA	25503097	25503390	1303	-	.	ID="RND-6_FAMILY-18835";Tend="1087";Tstart="799";shortTE="F";uid="700caead-8224-4c4a-8944-e67e2be41015"
NC_042495.1	RepeatMasker	DNA/hAT-Tip100	98662812	98663309	3602	-	.	ID="HAT-N16_AP";Tend="532";Tstart="1";shortTE="F";uid="527f9c31-5c56-4320-8c36-42ee3ac6f7bf"
NC_042495.1	RepeatMasker	DNA/Kolobok-E	87005554	87005724	747	-	.	ID="RND-6_FAMILY-4353";Tend="440";Tstart="264";shortTE="F";uid="808f3b33-0681-4d27-9354-b478d3abfb10"
NC_042495.1	RepeatMasker	DNA/hAT	84919288	84919454	506	-	.	ID="rnd-6_family-4249";Tend="1355";Tstart="1254";shortTE="F";uid="58ebec3a-c975-4181-b6cd-3488c37dc4b2"
NC_042495.1	RepeatMasker	DNA/hAT-Charlie	73050653	73050965	1004	-	.	ID="DNA8-51_AP";TEgroup="ctg_3%7CDNA8-51_AP%7C12";Tend="507";Tstart="1";shortTE="F";uid="fbf3eb0f-3e0b-4c65-910a-34ab3751036b"
NC_042495.1	RepeatMasker	DNA/Ginger-1	38450792	38450994	827	-	.	ID="RND-6_FAMILY-9672";Tend="970";Tstart="778";shortTE="F";uid="607f1d36-1b41-4d5a-b8c2-589ff09ea6e9"
NC_042495.1	RepeatMasker	DNA	106426337	106428309	10154	-	.	ID="RND-6_FAMILY-345";TEgroup="ctg_3%7CRND-6_FAMILY-345%7C2";Tend="1765";Tstart="10";shortTE="F";uid="1e527b1a-7ade-444c-a28d-7e47ba62d748"
NC_042495.1	RepeatMasker	LINE/R1-LOA	50123509	50123915	486	-	.	ID="RND-6_FAMILY-31558";Tend="1360";Tstart="954";shortTE="F";uid="d61b9f91-356f-4d4f-af9b-fe04ee78cce9"
NC_042495.1	RepeatMasker	Unknown	12585654	12586083	2856	-	.	ID="RND-1_FAMILY-393";Tend="1369";Tstart="940";shortTE="F";uid="d9800725-e0b8-45b2-bab5-c3b8bef8fb81"
NC_042495.1	RepeatMasker	DNA/hAT-Charlie	2292746	2293011	1013	-	.	ID="RND-5_FAMILY-5516";Tend="1135";Tstart="877";shortTE="F";uid="398c7d1e-72af-44ff-b72f-eb61d46bcb4b"
NC_042495.1	RepeatMasker	Unknown	52354595	52354738	578	-	.	ID="RND-1_FAMILY-240";Tend="1114";Tstart="940";shortTE="F";uid="990e238d-2bc8-4ac1-9f91-77f4a1d78a42"
NC_042495.1	RepeatMasker	Unknown	63686023	63686648	3187	-	.	ID="RND-4_FAMILY-926";Tend="1579";Tstart="953";shortTE="F";uid="f6437772-802f-4942-b0a5-e85a4cc2b415"
NC_042495.1	RepeatMasker	DNA/hAT	25768658	25769058	1701	-	.	ID="RND-5_FAMILY-2423";Tend="1557";Tstart="1125";shortTE="F";uid="f647398f-c46c-4e71-8361-9b38d151455a"
NC_042495.1	RepeatMasker	Unknown	74243060	74243670	3229	-	.	ID="RND-1_FAMILY-236";Tend="1516";Tstart="937";shortTE="F";uid="bbec8619-7aec-4530-b654-3c45bde1f784"
NC_042495.1	RepeatMasker	DNA/hAT-Tip100	49705817	49705977	563	-	.	ID="RND-5_FAMILY-3283";Tend="2513";Tstart="2355";shortTE="F";uid="68c0544f-24f4-4d0b-9046-95fc2cfdf8f7"
NC_042495.1	RepeatMasker	DNA/Ginger-1	28119902	28120236	1904	-	.	ID="RND-6_FAMILY-3871";Tend="1446";Tstart="1130";shortTE="F";uid="01607c56-4054-467f-9139-e94e154c2fda"
NC_042495.1	RepeatMasker	DNA	37332454	37332759	800	-	.	ID="RND-6_FAMILY-20642";Tend="1425";Tstart="1104";shortTE="F";uid="84cce15b-f79c-4543-bec0-e4c7d9c568f6"
NC_042495.1	RepeatMasker	DNA	86696894	86697150	2237	-	.	ID="RND-5_FAMILY-1089";Tend="1190";Tstart="936";shortTE="F";uid="d38dce4d-bdc7-4bb7-9105-915ccc06ca31"
NC_042495.1	RepeatMasker	DNA/Ginger-1	70975688	70975916	416	-	.	ID="RND-6_FAMILY-21700";Tend="1418";Tstart="1204";shortTE="F";uid="c199e0d4-9d23-4435-9d84-0b85dd7b39b4"
NC_042495.1	RepeatMasker	DNA/hAT	46538449	46538849	934	-	.	ID="DNA8-105_AP";TEgroup="ctg_3%7CDNA8-105_AP%7C50";Tend="564";Tstart="1";shortTE="F";uid="7965d478-a5df-47d3-ae3d-5badd3a2bfe7"
NC_042495.1	RepeatMasker	DNA	113674329	113674632	528	-	.	ID="RND-6_FAMILY-1079";TEgroup="ctg_3%7CRND-6_FAMILY-1079%7C4";Tend="1652";Tstart="1145";shortTE="F";uid="ec95517b-d835-4ccf-b656-de54c010f5c1"
NC_042495.1	RepeatMasker	DNA/hAT-Tip100	101729220	101729475	569	-	.	ID="DNA8-28_AP";TEgroup="ctg_3%7CDNA8-28_AP%7C20";Tend="1032";Tstart="135";shortTE="F";uid="cac73ae5-6008-48ee-89f3-45e99aa7c939"
NC_042495.1	RepeatMasker	DNA/hAT?	47972078	47972226	557	-	.	ID="RND-5_FAMILY-1226";Tend="1041";Tstart="892";shortTE="F";uid="909032ca-296b-4c21-8ea7-397a4c4d7a9c"
NC_042495.1	RepeatMasker	DNA/Maverick	17233381	17233528	584	-	.	ID="RND-6_FAMILY-2365";Tend="155";Tstart="15";shortTE="F";uid="7793bd64-cd90-4366-8914-8de812f7b206"
NC_042495.1	RepeatMasker	DNA/hAT-hAT19	87403063	87403256	563	-	.	ID="DNA8-109_AP";TEgroup="ctg_3%7CDNA8-109_AP%7C5";Tend="674";Tstart="1";shortTE="T";uid="f340923f-0c65-4e77-8ecb-b8a0f75da854"
NC_042495.1	RepeatMasker	DNA/Ginger-1	26290826	26291146	1159	-	.	ID="RND-6_FAMILY-14973";Tend="1387";Tstart="1059";shortTE="F";uid="94e355d1-89b9-4e75-83c9-b883bc1ae114"
NC_042495.1	RepeatMasker	DNA/Ginger-1	98760193	98760301	426	-	.	ID="RND-6_FAMILY-20286";Tend="1297";Tstart="1191";shortTE="F";uid="f2d84ca3-1ea4-4f04-a6cc-47b473192f4a"
NC_042495.1	RepeatMasker	RC/Helitron	119054361	119054487	438	-	.	ID="RND-5_FAMILY-1022";Tend="1405";Tstart="1262";shortTE="F";uid="eacecd1e-a37b-43c7-bcdf-4cf6de579c7c"
NC_042495.1	RepeatMasker	Unknown	25784283	25785223	4383	-	.	ID="RND-6_FAMILY-10805";TEgroup="ctg_3%7CRND-6_FAMILY-10805%7C1";Tend="882";Tstart="42";shortTE="F";uid="53f98d60-78aa-4ce6-9535-f2d13b284f9f"
NC_042495.1	RepeatMasker	Unknown	42863286	42863712	777	-	.	ID="RND-6_FAMILY-435";Tend="3916";Tstart="3526";shortTE="F";uid="cc72f99b-b17a-4b9e-a800-14a4dfa07120"
NC_042495.1	RepeatMasker	DNA/hAT-Ac	27231793	27232083	886	-	.	ID="RND-5_FAMILY-1569";Tend="452";Tstart="159";shortTE="F";uid="36a213d4-0534-43bf-86da-25e45f3af190"
NC_042495.1	RepeatMasker	DNA/hAT-Ac	24772768	24772883	402	-	.	ID="RND-1_FAMILY-340";Tend="1532";Tstart="1417";shortTE="F";uid="5fb5af20-005b-42d2-b294-4b6b14bd5dd3"
NC_042495.1	RepeatMasker	DNA/hAT-Charlie	94326685	94326804	521	-	.	ID="RND-5_FAMILY-955";Tend="1402";Tstart="1283";shortTE="F";uid="a692a07f-e255-4680-89cb-0f0a76ed7ae8"
NC_042495.1	RepeatMasker	LINE/RTE-BovB	110822057	110822444	481	-	.	ID="RND-5_FAMILY-4374";Tend="634";Tstart="222";shortTE="F";uid="9057e7fe-2a33-4c69-877c-ddd222b8fc67"
NC_042495.1	RepeatMasker	DNA	26908180	26908822	4801	-	.	ID="RND-1_FAMILY-238";Tend="1784";Tstart="1154";shortTE="F";uid="60c8dea9-6aba-49ff-abd9-3d3480ad03b8"
NC_042495.1	RepeatMasker	DNA/Ginger-1	10880710	10880978	1806	-	.	ID="RND-5_FAMILY-5803";Tend="1053";Tstart="799";shortTE="F";uid="eb96554d-fb18-495c-90d0-99d4be35412d"
NC_042495.1	RepeatMasker	DNA/Ginger-1	17497792	17497905	691	-	.	ID="RND-6_FAMILY-1559";Tend="889";Tstart="784";shortTE="F";uid="56e86186-d876-4185-a528-bec10e8fb500"
NC_042495.1	RepeatMasker	DNA/hAT-Tip100	7818128	7818367	473	-	.	ID="RND-6_FAMILY-10004";Tend="1403";Tstart="1194";shortTE="F";uid="b74cb8c9-f9f2-4c08-9a6c-4711cb743291"
NC_042495.1	RepeatMasker	DNA/hAT-Ac	58130053	58130606	4163	-	.	ID="DNA8-56_AP";Tend="585";Tstart="1";shortTE="F";uid="7715ffc2-2ecc-4be6-9544-2365b1681a50"
NC_042495.1	RepeatMasker	Unknown	16846647	16847166	1598	-	.	ID="RND-6_FAMILY-9445";Tend="1990";Tstart="1480";shortTE="F";uid="3801087e-f73c-4c6a-a1e1-faaca083820e"
NC_042495.1	RepeatMasker	DNA/Ginger-1	11393738	11393929	1461	-	.	ID="RND-5_FAMILY-5803";Tend="2593";Tstart="2401";shortTE="F";uid="f2f9b332-7e16-47f8-8688-7d5c2aff8f2f"
NC_042495.1	RepeatMasker	DNA/Ginger-1	49653246	49654260	5447	-	.	ID="RND-6_FAMILY-9672";Tend="2282";Tstart="1266";shortTE="F";uid="11211613-8c12-4dc5-b963-91b678b2a825"
NC_042495.1	RepeatMasker	DNA	47003268	47003739	3001	-	.	ID="TTAA19_AP";Tend="528";Tstart="2";shortTE="F";uid="e9a81665-0b7b-4af0-8a7b-c0d3bb484eda"
NC_042495.1	RepeatMasker	DNA/Kolobok-E	15841312	15841490	459	-	.	ID="RND-4_FAMILY-542";Tend="1196";Tstart="1003";shortTE="F";uid="e3b2ce74-b3be-47ef-bdf1-b48c2154cffd"
NC_042495.1	RepeatMasker	DNA	46848749	46849038	2100	-	.	ID="DNA4-3_AP";Tend="291";Tstart="1";shortTE="F";uid="13f55488-e03e-45ea-83c4-f35d5814353f"
NC_042495.1	RepeatMasker	DNA	57046759	57047046	481	-	.	ID="DNA4-3_AP";Tend="372";Tstart="141";shortTE="F";uid="c9fe44f2-1add-4da6-abd2-8ba050b86f5b"
NC_042495.1	RepeatMasker	Unknown	4693357	4694289	6641	-	.	ID="RND-6_FAMILY-5506";Tend="1512";Tstart="593";shortTE="F";uid="a1c40b3d-bf52-4277-a829-566935b0d3e9"
NC_042495.1	RepeatMasker	Unknown	70451722	70452005	2207	-	.	ID="RND-6_FAMILY-9097";Tend="1251";Tstart="968";shortTE="F";uid="c04040b2-f266-4f96-a9f1-aa4e56fe1056"
NC_042495.1	RepeatMasker	DNA/hAT-Ac	110331970	110332251	1296	-	.	ID="DNA8-91B_AP";Tend="267";Tstart="1";shortTE="F";uid="026fc08a-5c89-421c-b02f-7298696feebf"
NC_042495.1	RepeatMasker	DNA/hAT-hAT19	114127390	114127685	860	-	.	ID="RND-5_FAMILY-3997";Tend="1497";Tstart="1113";shortTE="F";uid="f1d7ef70-7768-4a94-8527-38a2241e7e55"
NC_042495.1	RepeatMasker	DNA/hAT	62653096	62654081	1042	-	.	ID="RND-6_FAMILY-31017";Tend="1981";Tstart="989";shortTE="F";uid="f08382c4-5f78-4841-b7da-40ce9719dab3"
NC_042495.1	RepeatMasker	DNA	31289085	31289428	1040	-	.	ID="DNA4-2_AP";Tend="349";Tstart="5";shortTE="F";uid="07c3ed10-d571-4395-ace5-113b680629c1"
NC_042495.1	RepeatMasker	Unknown	51824676	51824941	2281	-	.	ID="RND-1_FAMILY-250";Tend="1228";Tstart="963";shortTE="F";uid="cf146dc9-73db-453d-b1bf-eab3b3ec9f7a"
NC_042495.1	RepeatMasker	Unknown	79734030	79734193	450	-	.	ID="RND-1_FAMILY-240";Tend="1102";Tstart="947";shortTE="F";uid="2d9e93e2-edfe-49b6-b568-1dc1af07d8af"
NC_042495.1	RepeatMasker	DNA/Ginger-1	51949403	51949701	554	-	.	ID="RND-4_FAMILY-641";Tend="1203";Tstart="897";shortTE="F";uid="566e3bc4-5c05-4925-bde1-7a62c5865210"
NC_042495.1	RepeatMasker	DNA/P	115651562	115651842	420	-	.	ID="P-1_AP";Tend="2043";Tstart="1753";shortTE="F";uid="3c750bea-0785-44cd-b187-98d7b3ca68c1"
NC_042495.1	RepeatMasker	DNA	32419060	32419315	465	-	.	ID="rnd-6_family-2371";Tend="1931";Tstart="1600";shortTE="F";uid="b7b0c204-af54-42d4-bd98-a08e00e41571"
NC_042495.1	RepeatMasker	DNA	103183557	103184052	610	-	.	ID="DNA4-2_AP";Tend="769";Tstart="248";shortTE="F";uid="f648c157-260a-4b2e-b728-df68b03068a8"
NC_042495.1	RepeatMasker	LINE/RTE-BovB	112947255	112948085	869	-	.	ID="RTE-1B_LMI";Tend="1911";Tstart="1065";shortTE="F";uid="f283393a-cc2f-4cbf-a906-7d5c078ba162"
NC_042495.1	RepeatMasker	DNA	60597148	60597598	530	-	.	ID="RND-4_FAMILY-649";Tend="1204";Tstart="767";shortTE="F";uid="01155f05-f684-43da-a989-631e99eac445"
NC_042495.1	RepeatMasker	DNA	7133024	7133470	3597	-	.	ID="RND-1_FAMILY-464";Tend="1409";Tstart="962";shortTE="F";uid="37b068b8-976c-4c7c-8659-0500d0963558"
NC_042495.1	RepeatMasker	DNA/hAT-Ac	116142037	116142246	1565	-	.	ID="RND-6_FAMILY-14681";Tend="1951";Tstart="1746";shortTE="F";uid="cdc06f89-9d86-4e3f-8b55-e81deffaaaf9"
NC_042495.1	RepeatMasker	DNA	11907299	11907756	1846	-	.	ID="RND-1_FAMILY-464";Tend="1427";Tstart="959";shortTE="F";uid="6d4b8d02-d0d1-45eb-868f-a1cca0e4fab7"
NC_042495.1	RepeatMasker	DNA/Kolobok-E	100462521	100463244	1278	-	.	ID="RND-1_FAMILY-130";TEgroup="ctg_3%7CRND-1_FAMILY-130%7C2";Tend="799";Tstart="1";shortTE="F";uid="32be27ba-29cd-4680-ada3-6b97ea5d2e47"
NC_042495.1	RepeatMasker	DNA/hAT-Charlie	15027032	15027140	538	-	.	ID="HAT-N11_AP";Tend="468";Tstart="344";shortTE="F";uid="a89d78cb-225a-4885-8028-a0802a81f806"
NC_042495.1	RepeatMasker	Unknown	76318197	76318357	565	-	.	ID="RND-6_FAMILY-3545";Tend="817";Tstart="641";shortTE="F";uid="f7e10a62-c940-48cf-b257-d1c8295a08a6"
NC_042495.1	RepeatMasker	DNA	26190089	26190295	1088	-	.	ID="RND-5_FAMILY-1869";Tend="1128";Tstart="935";shortTE="F";uid="9d35d2cc-905e-49db-a551-cf3a639be59c"
NC_042495.1	RepeatMasker	DNA/hAT	80503486	80503776	1439	-	.	ID="RND-1_FAMILY-216";Tend="1155";Tstart="861";shortTE="F";uid="b456917c-595c-4c09-b4a7-f8c1859dd777"
NC_042495.1	RepeatMasker	Unknown	26450653	26450818	453	-	.	ID="RND-1_FAMILY-445";Tend="1559";Tstart="1406";shortTE="F";uid="6cbdeadd-5e71-476c-968e-b9079c96234d"
NC_042495.1	RepeatMasker	RC/Helitron	20461299	20461547	1624	-	.	ID="RND-1_FAMILY-527";Tend="861";Tstart="615";shortTE="F";uid="f7b2fd64-67f2-4f8c-ba9f-4092a0c3cbb5"
NC_042495.1	RepeatMasker	Retroposon?	1118731	1120316	11862	-	.	ID="RND-6_FAMILY-2390";Tend="2547";Tstart="954";shortTE="F";uid="706fc003-71a5-441b-b88a-65e8d3e87e3b"
NC_042495.1	RepeatMasker	RC/Helitron	52286875	52287184	674	-	.	ID="RND-6_FAMILY-32908";Tend="1333";Tstart="988";shortTE="F";uid="ffdeeee6-603f-490e-b2bf-3ece2ca724fb"
NC_042495.1	RepeatMasker	DNA/Kolobok-E	28229805	28229934	434	-	.	ID="RND-6_FAMILY-829";Tend="962";Tstart="812";shortTE="F";uid="7ffeed19-ff44-414d-a9ec-c461a82c7c2f"
NC_042495.1	RepeatMasker	DNA/hAT-Tip100	62670475	62671021	3130	-	.	ID="RND-1_FAMILY-101";Tend="1839";Tstart="1345";shortTE="F";uid="45e68d35-772d-4f17-ae7f-9f3b2832bc59"
NC_042495.1	RepeatMasker	DNA/Ginger-1	30996956	30997293	2681	-	.	ID="RND-6_FAMILY-3871";Tend="1270";Tstart="933";shortTE="F";uid="56aa4dfa-8280-488e-a195-004fe3bdf740"
NC_042495.1	RepeatMasker	DNA/Kolobok-E	70728563	70728759	938	-	.	ID="RND-5_FAMILY-751";Tend="1952";Tstart="1763";shortTE="F";uid="215dec1a-38a6-4150-94a0-56420a5265b9"
NC_042495.1	RepeatMasker	Unknown	35668463	35668646	556	-	.	ID="RND-3_FAMILY-73";Tend="1126";Tstart="930";shortTE="F";uid="2ea32709-41d8-42fd-b3a1-88a0edbccb16"
NC_042495.1	RepeatMasker	DNA/MULE-MuDR	34697242	34697405	472	-	.	ID="MUDR10X_AP";Tend="196";Tstart="5";shortTE="F";uid="6efe6832-9c4d-437f-b4fa-592dae04c358"
NC_042495.1	RepeatMasker	DNA/Sola-1	31071189	31071336	541	-	.	ID="RND-6_FAMILY-10931";Tend="369";Tstart="225";shortTE="F";uid="7368fcd3-1f5c-4660-b7e6-9a5a332f9901"
NC_042495.1	RepeatMasker	DNA/Ginger	78631612	78631713	773	-	.	ID="RND-6_FAMILY-2771";Tend="889";Tstart="780";shortTE="F";uid="572c42db-e9cf-44b3-a45d-775f8de3e68d"
NC_042495.1	RepeatMasker	DNA/Ginger-1	104477355	104478164	2792	-	.	ID="RND-6_FAMILY-1559";Tend="2247";Tstart="1404";shortTE="F";uid="62aff308-d0cc-4ccb-b735-1f9eb6a8c109"
NC_042495.1	RepeatMasker	DNA/hAT-Tip100	75481528	75482117	751	-	.	ID="RND-6_FAMILY-1170";TEgroup="ctg_3%7CRND-6_FAMILY-1170%7C4";Tend="1393";Tstart="951";shortTE="F";uid="acb029bd-66e4-43a3-afa4-117e83469635"
NC_042495.1	RepeatMasker	DNA	25447828	25448440	4431	-	.	ID="RND-6_FAMILY-4333";Tend="1366";Tstart="755";shortTE="F";uid="bcf42800-dda9-4e24-8aba-fdf4e6538a8d"
NC_042495.1	RepeatMasker	DNA/Kolobok-E	61180374	61181057	4473	-	.	ID="RND-6_FAMILY-15442";Tend="1438";Tstart="751";shortTE="F";uid="2d500243-67e4-4e0d-b48c-59e1ce7bb42d"
NC_042495.1	RepeatMasker	DNA/hAT-Blackjack	17921622	17921885	1551	-	.	ID="RND-6_FAMILY-24666";Tend="1053";Tstart="723";shortTE="F";uid="6e330d76-1175-4a0d-911f-46368f74bd44"
NC_042495.1	RepeatMasker	DNA	45480233	45480560	1594	-	.	ID="TTAA11_AP";Tend="374";Tstart="50";shortTE="F";uid="738c67da-33da-4f1d-b95e-e289e50c1364"
NC_042495.1	RepeatMasker	DNA/Kolobok-T2	89636696	89636924	1353	-	.	ID="RND-6_FAMILY-1557";Tend="939";Tstart="707";shortTE="F";uid="6c8dc2a5-9ffd-4254-89cf-f1a4d242e972"
NC_042495.1	RepeatMasker	Retroposon?	86919457	86919647	1317	-	.	ID="RND-6_FAMILY-3042";Tend="1091";Tstart="887";shortTE="F";uid="e9ee3ec7-edf5-4de5-939f-b98b90205ba7"
NC_042495.1	RepeatMasker	Unknown	40617700	40617879	419	-	.	ID="RND-6_FAMILY-13333";Tend="1565";Tstart="1387";shortTE="F";uid="8e5bf36c-7753-4db3-812e-0da014989840"
NC_042495.1	RepeatMasker	Unknown	100508887	100509744	3658	-	.	ID="RND-6_FAMILY-30810";Tend="1579";Tstart="774";shortTE="F";uid="5dd7baf6-845f-4168-873d-84838b587dd8"
NC_042495.1	RepeatMasker	Unknown	91170029	91170735	1237	-	.	ID="RND-5_FAMILY-2622";Tend="1071";Tstart="1";shortTE="F";uid="2afc9531-abdc-45d1-9e67-f89029cf2178"
NC_042495.1	RepeatMasker	Unknown	100492160	100492378	440	-	.	ID="RND-6_FAMILY-30810";Tend="252";Tstart="38";shortTE="F";uid="bfc847ad-9ac1-4d87-ac95-561cba71a401"
NC_042495.1	RepeatMasker	Unknown	34469466	34470739	9550	-	.	ID="RND-5_FAMILY-775";Tend="1952";Tstart="673";shortTE="F";uid="08ed42b2-96e5-49b7-99ec-56ad914bba8a"
NC_042495.1	RepeatMasker	DNA	92643291	92643586	2227	-	.	ID="RND-6_FAMILY-14385";Tend="1359";Tstart="1063";shortTE="F";uid="13616f7c-a94d-408b-b68f-b1b20e61592f"
NC_042495.1	RepeatMasker	DNA/hAT-hAT19	92370627	92370780	833	-	.	ID="RND-1_FAMILY-541";Tend="648";Tstart="490";shortTE="F";uid="dc28c38a-12f2-4c18-92c7-2572b76c6a3a"
NC_042495.1	RepeatMasker	DNA/hAT-Tip100	116427808	116427949	667	-	.	ID="RND-5_FAMILY-16506";Tend="1096";Tstart="969";shortTE="F";uid="faa00f16-553f-4db6-88ca-cd61a578acbc"
NC_042495.1	RepeatMasker	DNA/hAT-Charlie	106285283	106285383	522	-	.	ID="RND-6_FAMILY-9716";Tend="1189";Tstart="1087";shortTE="F";uid="c60f2a10-75c8-4213-b888-204151cc8979"
NC_042495.1	RepeatMasker	DNA	104535939	104536068	438	-	.	ID="RND-1_FAMILY-464";Tend="1338";Tstart="1193";shortTE="F";uid="bdd2a251-4717-4845-bd12-f5ff3fb88d51"
NC_042495.1	RepeatMasker	DNA	20819542	20819752	493	-	.	ID="DNAX-2_AP";Tend="255";Tstart="1";shortTE="F";uid="0591ba14-3133-4ff6-ac36-053464dbe406"
NC_042495.1	RepeatMasker	DNA/Maverick	117703854	117704840	5167	-	.	ID="RND-6_FAMILY-2246";Tend="1342";Tstart="431";shortTE="F";uid="478bc796-184e-4187-bea3-d502cd6159da"
NC_042495.1	RepeatMasker	Retroposon?	2780574	2781057	4159	-	.	ID="SINE2-2_AP";Tend="489";Tstart="1";shortTE="F";uid="b2ea8549-1e15-4ba5-8c99-3dff25fdbac1"
NC_042495.1	RepeatMasker	RC/Helitron	93623300	93623804	3375	-	.	ID="RND-6_FAMILY-7990";Tend="1673";Tstart="1187";shortTE="F";uid="0d5c8bf5-8e06-43d7-9eec-835800e45bde"
NC_042495.1	RepeatMasker	DNA	80331772	80331971	1595	-	.	ID="TTAA22_AP";Tend="435";Tstart="236";shortTE="F";uid="57a6b34e-63e9-41c6-b1f9-ca786579948e"
NC_042495.1	RepeatMasker	DNA	572153	572647	2439	-	.	ID="ttaa2_ap";Tend="419";Tstart="1";shortTE="F";uid="9806dd60-56c0-4d6d-9b7a-79f0fbc067cf"
NC_042495.1	RepeatMasker	Unknown	19514067	19514188	551	-	.	ID="RND-5_FAMILY-4118";Tend="1615";Tstart="1410";shortTE="F";uid="5287bdc2-6e41-4503-a844-32d830e3c5ed"
NC_042495.1	RepeatMasker	DNA	110961405	110961679	985	-	.	ID="RND-5_FAMILY-13528";Tend="1138";Tstart="847";shortTE="F";uid="583b2b22-6917-4a6e-9a56-74d0ceaf6629"
NC_042495.1	RepeatMasker	Unknown	96815434	96815805	1373	-	.	ID="RND-5_FAMILY-6021";Tend="1247";Tstart="850";shortTE="F";uid="621ca8a0-aecf-4fb1-aea9-725a7d0e3bee"
NC_042495.1	RepeatMasker	DNA/hAT-hAT19	112566016	112566954	6755	-	.	ID="HAT-9_AP";Tend="931";Tstart="1";shortTE="F";uid="b2475fd7-4e5f-4785-a1bb-043d691a07eb"
NC_042495.1	RepeatMasker	DNA/Ginger-1	65807136	65807414	935	-	.	ID="RND-6_FAMILY-20286";Tend="1360";Tstart="1083";shortTE="F";uid="b969768f-3184-423e-8eee-f6a194cc3b78"
NC_042495.1	RepeatMasker	RC/Helitron	76179230	76180040	3617	-	.	ID="RND-6_FAMILY-1898";Tend="1238";Tstart="360";shortTE="F";uid="0419ccb9-4a8d-4e45-a70b-bfdf67e443b2"
NC_042495.1	RepeatMasker	DNA/Kolobok-E	21660801	21660915	617	-	.	ID="RND-6_FAMILY-15442";Tend="2042";Tstart="1927";shortTE="F";uid="ce08d14d-9f99-4b2a-aaae-e3cf94cf7ec5"
NC_042495.1	RepeatMasker	DNA/Kolobok-E	19356717	19357784	5989	-	.	ID="RND-6_FAMILY-18296";Tend="1845";Tstart="850";shortTE="F";uid="f6f52ef4-c76c-4803-9720-104cedf52527"
NC_042495.1	RepeatMasker	Unknown	50665020	50665352	2718	-	.	ID="RND-1_FAMILY-393";Tend="1294";Tstart="958";shortTE="F";uid="b958e689-c44e-407f-a611-eac0e3cdf667"
NC_042495.1	RepeatMasker	DNA/Ginger-1	115647176	115647293	516	-	.	ID="RND-5_FAMILY-1668";Tend="1881";Tstart="1760";shortTE="F";uid="3b70fb59-b763-4871-9d69-880e02627093"
NC_042495.1	RepeatMasker	DNA/Ginger-1	6759392	6760085	2061	-	.	ID="RND-6_FAMILY-9672";Tend="1473";Tstart="811";shortTE="F";uid="66c7a1a0-f8ac-48b6-b34d-d77b3b847c94"
NC_042495.1	RepeatMasker	DNA/Sola-1	20300058	20300280	1240	-	.	ID="DNA4-8_AP";Tend="232";Tstart="10";shortTE="F";uid="332aba70-b515-4876-b7f8-da959fe8d025"
NC_042495.1	RepeatMasker	DNA	44734699	44734817	401	-	.	ID="RND-6_FAMILY-10875";Tend="1638";Tstart="1525";shortTE="F";uid="418d0049-3354-4ef2-9b7d-c68c0a53b357"
NC_042495.1	RepeatMasker	DNA/Ginger-1	21700611	21700913	1001	-	.	ID="rnd-6_family-14973";Tend="1096";Tstart="910";shortTE="F";uid="64d563fa-809d-4300-ad46-9624b8fa08f0"
NC_042495.1	RepeatMasker	LTR/Gypsy	448989	449237	1690	-	.	ID="GYPSY7-I_AP";Tend="975";Tstart="727";shortTE="F";uid="55dafcdc-9342-49e9-b389-79a35154233d"
NC_042495.1	RepeatMasker	Unknown	57167596	57168462	1449	-	.	ID="RND-1_FAMILY-215";Tend="1479";Tstart="712";shortTE="F";uid="1c643734-c5b0-47ad-ad33-3473ef6824ad"
NC_042495.1	RepeatMasker	LTR/Pao	25712862	25714190	7203	-	.	ID="RND-6_FAMILY-860";Tend="1648";Tstart="274";shortTE="F";uid="ed6b215c-3e98-4534-9991-7fae411410cf"
NC_042495.1	RepeatMasker	DNA	32538976	32539319	1578	-	.	ID="TTAA3_AP";Tend="340";Tstart="1";shortTE="F";uid="e274e761-e432-4aca-927a-0451bce5a7ea"
NC_042495.1	RepeatMasker	Unknown	32110923	32111188	1499	-	.	ID="RND-6_FAMILY-42667";Tend="564";Tstart="297";shortTE="F";uid="9c62ce15-b97e-42bb-9a47-46aacd1489ba"
NC_042495.1	RepeatMasker	Unknown	18045879	18046028	690	-	.	ID="RND-1_FAMILY-88";Tend="295";Tstart="142";shortTE="F";uid="3488ee34-5a10-4001-9275-3acc2ed7b0f7"
NC_042495.1	RepeatMasker	DNA/hAT	18178579	18178928	1619	-	.	ID="RND-6_FAMILY-103";Tend="1721";Tstart="1314";shortTE="F";uid="1ebe472b-ebc8-4bdd-ab00-857345d653de"
NC_042495.1	RepeatMasker	Unknown	23800091	23801070	5119	-	.	ID="RND-6_FAMILY-12673";Tend="1940";Tstart="927";shortTE="F";uid="88e30160-17b8-4903-8a29-b6306424f63f"
NC_042495.1	RepeatMasker	DNA	109580444	109581189	5842	-	.	ID="RND-1_FAMILY-380";Tend="1437";Tstart="685";shortTE="F";uid="b63d09a4-40be-4a2e-b9c9-dc719446d99b"
NC_042495.1	RepeatMasker	DNA	5300963	5301089	473	-	.	ID="dna4-2_ap";Tend="260";Tstart="132";shortTE="F";uid="55714bd8-f866-44f6-8427-739e3a284085"
NC_042495.1	RepeatMasker	DNA/Ginger-1	18732675	18733521	4699	-	.	ID="RND-6_FAMILY-20286";Tend="2520";Tstart="1598";shortTE="F";uid="0df5ca06-30e0-4bea-89d9-e74499a23ee4"
NC_042495.1	RepeatMasker	Retroposon?	51338031	51338491	988	-	.	ID="RND-6_FAMILY-945";Tend="423";Tstart="86";shortTE="F";uid="e4e628ab-8b72-429b-b1ae-80a324dcd2c3"
NC_042495.1	RepeatMasker	RC/Helitron	50773852	50774207	1940	-	.	ID="RND-5_FAMILY-13576";Tend="1605";Tstart="1250";shortTE="F";uid="846d403d-2a4e-4fee-beea-bad4b0c6e032"
NC_042495.1	RepeatMasker	DNA/hAT-Tip100	18616443	18617028	3475	-	.	ID="RND-6_FAMILY-31173";Tend="979";Tstart="385";shortTE="F";uid="03e64aa9-9297-4baa-967f-783fba9cd4db"
NC_042495.1	RepeatMasker	DNA/Kolobok-E	80866341	80866799	2434	-	.	ID="RND-1_FAMILY-42";Tend="1451";Tstart="964";shortTE="F";uid="81344a43-4667-4122-b3da-2867a7055a6d"
NC_042495.1	RepeatMasker	Unknown	45481448	45483376	14254	-	.	ID="RND-5_FAMILY-63";Tend="1883";Tstart="1";shortTE="F";uid="f23984bf-be4d-4749-ba25-b06454143a8c"
NC_042495.1	RepeatMasker	Retroposon?	17266950	17268275	6075	-	.	ID="RND-6_FAMILY-7365";Tend="1549";Tstart="224";shortTE="F";uid="5ebd3094-e92f-4517-b0bc-0b63e03dd608"
NC_042495.1	RepeatMasker	Unknown	73280843	73281210	523	-	.	ID="RND-1_FAMILY-307";Tend="1322";Tstart="976";shortTE="F";uid="1d7c5881-0589-4535-8024-4dd32bff5c92"
NC_042495.1	RepeatMasker	DNA/Kolobok-E	24687346	24687979	4843	-	.	ID="RND-1_FAMILY-308";Tend="1819";Tstart="1191";shortTE="F";uid="d3b3ef11-1221-43bc-b301-5b3b0dd9a428"
NC_042495.1	RepeatMasker	DNA/hAT-Tip100	23937339	23938477	7871	-	.	ID="RND-6_FAMILY-4265";Tend="1824";Tstart="676";shortTE="F";uid="0197bfcf-65f0-4754-8240-bc0f4acf54aa"
NC_042495.1	RepeatMasker	DNA/Maverick	18236055	18236835	823	-	.	ID="POLINTON-4_RPR";Tend="4652";Tstart="3869";shortTE="F";uid="d4db6f78-5ee4-430c-80e2-5d8e628de224"
NC_042495.1	RepeatMasker	DNA/hAT-Tip100	108269422	108269578	1100	-	.	ID="DNA8-65_AP";Tend="167";Tstart="1";shortTE="F";uid="5e66a0e3-9889-4bde-ad7e-5e0a00cb9db9"
NC_042495.1	RepeatMasker	LTR/Gypsy	27217957	27218110	599	-	.	ID="GYPSY68-I_AG";Tend="2265";Tstart="2114";shortTE="F";uid="0b725678-dd0a-46a8-bcbf-b4e443d14724"
NC_042495.1	RepeatMasker	DNA/Kolobok-E	63660285	63660432	566	-	.	ID="RND-5_FAMILY-751";Tend="694";Tstart="567";shortTE="F";uid="621cb4ff-03f5-4997-b56f-7c46d639a316"
NC_042495.1	RepeatMasker	DNA	10067585	10068214	3755	-	.	ID="RND-6_FAMILY-12626";Tend="1484";Tstart="851";shortTE="F";uid="72bada9f-36f8-401c-84ab-8d5adedc5c86"
NC_042495.1	RepeatMasker	Retroposon?	119241382	119241738	2650	-	.	ID="RND-6_FAMILY-2390";Tend="1099";Tstart="751";shortTE="F";uid="0939956f-8d24-47af-8a72-23f668d08d80"
NC_042495.1	RepeatMasker	DNA/Ginger-1	42126118	42126243	406	-	.	ID="RND-6_FAMILY-6101";Tend="2000";Tstart="1873";shortTE="F";uid="ed10daa0-ddff-4209-b51b-00e5d7af98bd"
NC_042495.1	RepeatMasker	DNA/Kolobok-E	102014128	102014328	1093	-	.	ID="RND-4_FAMILY-542";Tend="1189";Tstart="987";shortTE="F";uid="e90efb13-b55d-4f88-8db9-3f6d53a7805f"
NC_042495.1	RepeatMasker	DNA/Ginger-1	8227929	8228162	1087	-	.	ID="RND-6_FAMILY-9672";Tend="1049";Tstart="827";shortTE="F";uid="bcbc4e55-0c12-4f51-939a-e682620a1f8e"
NC_042495.1	RepeatMasker	DNA	71136387	71136808	3204	-	.	ID="TTAA6_AP";Tend="429";Tstart="1";shortTE="F";uid="5d5b9464-0aff-4310-8694-344c48d65e32"
NC_042495.1	RepeatMasker	DNA/hAT-Tip100	54409914	54410044	438	-	.	ID="RND-6_FAMILY-7709";Tend="849";Tstart="718";shortTE="F";uid="ed5b38f8-eb2b-430d-abf8-da18d0ff1e6e"
NC_042495.1	RepeatMasker	DNA/TcMar-Tc1	10524636	10524951	507	-	.	ID="MARINER-36_LMI";Tend="1351";Tstart="1024";shortTE="F";uid="d1c8d368-471d-4cf7-8e79-7ac3792d13a5"
NC_042495.1	RepeatMasker	Unknown	25329210	25329491	1794	-	.	ID="RND-5_FAMILY-5343";Tend="1113";Tstart="846";shortTE="F";uid="5b4b7647-d5bd-4068-9cac-de7522946e2d"
NC_042495.1	RepeatMasker	DNA	649180	649538	1676	-	.	ID="ttaa4c_ap";Tend="420";Tstart="11";shortTE="F";uid="3dcebfc3-ad07-47e8-8589-0ca2b3f949da"
NC_042495.1	RepeatMasker	DNA/Ginger	20794915	20795115	954	-	.	ID="RND-6_FAMILY-2771";Tend="2507";Tstart="2307";shortTE="F";uid="9f753cbb-9529-469e-ba32-e76c63c7268e"
NC_042495.1	RepeatMasker	DNA/Kolobok-E	8517139	8517660	2955	-	.	ID="RND-6_FAMILY-15442";Tend="2220";Tstart="1686";shortTE="F";uid="e5bee56e-9bed-45fe-b9e6-b169e6cfc583"
NC_042495.1	RepeatMasker	DNA/hAT-Charlie	70875520	70876498	6088	-	.	ID="rnd-6_family-3725";Tend="1642";Tstart="839";shortTE="F";uid="5c005f25-ba8e-4b07-813c-c78f930254ac"
NC_042495.1	RepeatMasker	DNA/Ginger-1	78464824	78464949	405	-	.	ID="RND-6_FAMILY-954";Tend="1024";Tstart="898";shortTE="F";uid="899d97a8-a037-4387-b02e-bc2877a14e13"
NC_042495.1	RepeatMasker	DNA/MULE-MuDR	48310183	48310385	729	-	.	ID="RND-6_FAMILY-9332";Tend="1348";Tstart="1145";shortTE="F";uid="06cfa268-0ebc-4043-9379-143371b89f3e"
NC_042495.1	RepeatMasker	LINE/CR1	24905549	24905750	1101	-	.	ID="RND-6_FAMILY-17997";Tend="873";Tstart="676";shortTE="F";uid="cabbac43-9d1b-4e78-896c-9f9b30142048"
NC_042495.1	RepeatMasker	DNA/hAT-Charlie	10091041	10091619	719	-	.	ID="RND-6_FAMILY-6469";Tend="657";Tstart="10";shortTE="F";uid="3fb54e23-241c-48e5-b0a4-cbae55539d9f"
NC_042495.1	RepeatMasker	Unknown	24364977	24365167	716	-	.	ID="RND-1_FAMILY-416";Tend="1206";Tstart="970";shortTE="F";uid="08dfabb7-7f7c-46ec-8555-f0cacb98575a"
NC_042495.1	RepeatMasker	DNA/Sola-1	100807435	100807565	590	-	.	ID="RND-6_FAMILY-5129";Tend="342";Tstart="210";shortTE="F";uid="59a54afc-365f-469e-bb86-629a9ad79498"
NC_042495.1	RepeatMasker	Unknown	82462223	82462577	1740	-	.	ID="RND-1_FAMILY-113";Tend="1296";Tstart="924";shortTE="F";uid="42dfbf5a-31b0-442b-8fa7-ba781fd1d451"
NC_042495.1	RepeatMasker	DNA/hAT-Charlie	31244897	31245393	551	-	.	ID="RND-6_FAMILY-1629";Tend="1450";Tstart="1003";shortTE="F";uid="f936cdcb-341a-4b19-91cc-b18a07839a48"
NC_042495.1	RepeatMasker	DNA/Kolobok-E	18919090	18919360	1918	-	.	ID="RND-6_FAMILY-15442";Tend="2217";Tstart="1955";shortTE="F";uid="12a05cf8-57b6-4403-8b09-bf141592495a"
NC_042495.1	RepeatMasker	Unknown	19511736	19511912	1544	-	.	ID="RND-6_FAMILY-9215";Tend="1291";Tstart="1116";shortTE="F";uid="7e5655d4-898d-480b-bac7-baf14696989b"
NC_042495.1	RepeatMasker	DNA/hAT-Tip100	116028866	116029064	716	-	.	ID="DNA8-89_AP";Tend="305";Tstart="121";shortTE="F";uid="769bfe48-b263-4e85-b5ce-5c7dc9920402"
NC_042495.1	RepeatMasker	LTR/Gypsy	72088203	72088840	2279	-	.	ID="RND-5_FAMILY-3256";Tend="1545";Tstart="881";shortTE="F";uid="87d2e89c-008b-4d22-9c77-7aac10e6dea0"
NC_042495.1	RepeatMasker	DNA/Maverick	63214129	63214283	1152	-	.	ID="RND-6_FAMILY-6887";Tend="379";Tstart="227";shortTE="F";uid="d9a52806-d4e4-4610-9382-1a77337aa93e"
NC_042495.1	RepeatMasker	DNA/Kolobok-E	43170823	43171018	771	-	.	ID="RND-6_FAMILY-829";Tend="909";Tstart="716";shortTE="F";uid="836e0a9f-090a-4dfd-82cc-f8308893d3f7"
NC_042495.1	RepeatMasker	DNA/Ginger-2	106992474	106992706	700	-	.	ID="RND-5_FAMILY-4746";Tend="813";Tstart="595";shortTE="F";uid="3b4b5c53-745b-432d-93a9-0d3d749bb808"
NC_042495.1	RepeatMasker	DNA/hAT-Charlie	78284951	78285136	1488	-	.	ID="DNA8-34_AP";Tend="194";Tstart="1";shortTE="F";uid="1c07d41e-453d-474a-8d40-b403fde69bd6"
NC_042495.1	RepeatMasker	DNA	442352	442590	801	-	.	ID="RND-1_FAMILY-464";Tend="1203";Tstart="955";shortTE="F";uid="36397083-910e-4ab1-abec-9a5c46111d1a"
NC_042495.1	RepeatMasker	DNA/Ginger-1	25320803	25321132	2862	-	.	ID="rnd-6_family-14973";Tend="1771";Tstart="965";shortTE="F";uid="240bdafe-53ff-4966-bf01-6fc629af49e4"
NC_042495.1	RepeatMasker	DNA/hAT-Ac	42320170	42320718	3704	-	.	ID="DNA8-54_AP";Tend="529";Tstart="1";shortTE="F";uid="7c7fcb30-34d3-44d8-bb04-18df25049f7b"
NC_042495.1	RepeatMasker	DNA	46637090	46637527	1472	-	.	ID="RND-6_FAMILY-1342";Tend="2270";Tstart="1891";shortTE="F";uid="43f2d177-c3f7-4bcf-90c2-c26d47158391"
NC_042495.1	RepeatMasker	Unknown	23637211	23637534	2182	-	.	ID="RND-5_FAMILY-4704";Tend="2243";Tstart="1924";shortTE="F";uid="51dcc76b-f1a6-4ab8-85cf-2c3ba481ce6d"
NC_042495.1	RepeatMasker	DNA/hAT-Ac	16965693	16967901	13505	-	.	ID="RND-6_FAMILY-9424";Tend="2104";Tstart="102";shortTE="F";uid="668f07eb-1039-4716-ba6f-7a9e07268eb8"
NC_042495.1	RepeatMasker	DNA/hAT-Tip100	32874540	32874702	889	-	.	ID="RND-6_FAMILY-26682";Tend="1171";Tstart="1010";shortTE="F";uid="69459d3a-43f3-48f2-ab67-8f2b9a3f0f52"
NC_042495.1	RepeatMasker	DNA/Sola-1	6051508	6051987	1410	-	.	ID="rnd-6_family-5129";Tend="767";Tstart="377";shortTE="F";uid="346f0a6a-6cec-4046-bc76-fe735b17d996"
NC_042495.1	RepeatMasker	DNA/Ginger-1	11374371	11374599	606	-	.	ID="RND-6_FAMILY-8793";Tend="932";Tstart="662";shortTE="F";uid="aeec34f1-97a3-4c51-977d-2079fff398fc"
NC_042495.1	RepeatMasker	DNA	33126558	33126737	1426	-	.	ID="RND-6_FAMILY-3212";Tend="1078";Tstart="899";shortTE="F";uid="2440c495-48ab-497d-a1ef-456ebf967df1"
NC_042495.1	RepeatMasker	Retroposon?	90451483	90452450	6124	-	.	ID="SINE2-1_AP";Tend="1770";Tstart="749";shortTE="F";uid="5e4bd48d-d7bc-4769-863c-d4026926e75c"
NC_042495.1	RepeatMasker	DNA	35218921	35219157	1193	-	.	ID="RND-6_FAMILY-16893";Tend="1217";Tstart="1003";shortTE="F";uid="b1e9e6fa-2fd9-4baf-904d-642a13b54c52"
NC_042495.1	RepeatMasker	DNA/hAT-Charlie	72523525	72523752	669	-	.	ID="RND-6_FAMILY-17111";TEgroup="ctg_3%7CRND-6_FAMILY-17111%7C4";Tend="1272";Tstart="942";shortTE="T";uid="b5e6e99e-f0f2-4e25-85f4-a0237406a507"
NC_042495.1	RepeatMasker	DNA/hAT-hAT19	57580450	57580685	1244	-	.	ID="RND-6_FAMILY-11103";Tend="1132";Tstart="884";shortTE="F";uid="210485c4-0d07-444d-af42-06e209f92531"
NC_042495.1	RepeatMasker	Unknown	457559	457844	1541	-	.	ID="RND-5_FAMILY-6991";Tend="1813";Tstart="1535";shortTE="F";uid="9e0f0a23-dd12-46d5-b400-fd9f3dcf62b6"
NC_042495.1	RepeatMasker	Retroposon?	93848489	93848967	819	-	.	ID="RND-6_FAMILY-15586";Tend="2743";Tstart="2345";shortTE="F";uid="eba93031-b0c3-4144-9e5a-9812106888f2"
NC_042495.1	RepeatMasker	DNA	15747203	15747449	470	-	.	ID="RND-6_FAMILY-5383";Tend="1331";Tstart="1087";shortTE="F";uid="1f325190-e933-4087-b353-ae5dd8a46f89"
NC_042495.1	RepeatMasker	Retroposon?	23438068	23438379	2413	-	.	ID="RND-6_FAMILY-2390";Tend="2522";Tstart="2175";shortTE="F";uid="1089b868-bc44-4597-a185-7bea449e4c41"
NC_042495.1	RepeatMasker	DNA/Kolobok-E	37376877	37377094	981	-	.	ID="RND-5_FAMILY-751";Tend="1957";Tstart="1744";shortTE="F";uid="4b05614a-b97d-4a73-88d2-e1f883cb6d5e"
NC_042495.1	RepeatMasker	DNA/hAT?	75354120	75354294	976	-	.	ID="RND-5_FAMILY-1226";Tend="1109";Tstart="952";shortTE="F";uid="38a98205-1b80-48da-9422-76ea2d5a3f8a"
NC_042495.1	RepeatMasker	DNA/Ginger-1	112898228	112898441	1128	-	.	ID="RND-6_FAMILY-954";Tend="1029";Tstart="813";shortTE="F";uid="6fddea58-6a83-43a3-84d0-a4bf43dd7829"
NC_042495.1	RepeatMasker	DNA/hAT-Ac	115059975	115060395	898	-	.	ID="RND-1_FAMILY-529";Tend="2283";Tstart="1948";shortTE="F";uid="d0ee01b0-b040-4218-a836-eebe465aa4f5"
NC_042495.1	RepeatMasker	DNA	18618581	18618810	917	-	.	ID="RND-6_FAMILY-41655";Tend="656";Tstart="429";shortTE="F";uid="d2876a5f-f965-45d3-8bad-91c1583f5b24"
NC_042495.1	RepeatMasker	DNA/hAT-Tip100	42891962	42892150	1396	-	.	ID="DNA8-107_AP";Tend="195";Tstart="1";shortTE="F";uid="9ad7304e-3c92-4f6b-a937-9755b8b6ff1a"
NC_042495.1	RepeatMasker	Unknown	15473808	15473995	1931	-	.	ID="RND-6_FAMILY-480";Tend="1753";Tstart="1259";shortTE="F";uid="93803a68-a7ac-4ef9-99cd-3e50a268f70d"
NC_042495.1	RepeatMasker	DNA/Kolobok-E	75195352	75195506	482	-	.	ID="RND-6_FAMILY-829";Tend="611";Tstart="298";shortTE="F";uid="0faf68bb-14d7-40c1-98e9-b9512ad61d8a"
NC_042495.1	RepeatMasker	LINE/I-Jockey	100979696	100980364	535	-	.	ID="RND-5_FAMILY-4073";Tend="1229";Tstart="552";shortTE="F";uid="5c22bef4-72aa-4615-854b-46f585166fca"
NC_042495.1	RepeatMasker	DNA/Kolobok-E	14309218	14309442	941	-	.	ID="RND-6_FAMILY-829";Tend="255";Tstart="50";shortTE="F";uid="589e9f10-c0d6-4d32-94d3-543cb5ab8c52"
NC_042495.1	RepeatMasker	DNA/hAT-Tip100	76700622	76700901	1878	-	.	ID="RND-6_FAMILY-10063";Tend="988";Tstart="709";shortTE="F";uid="5856fd8c-87ed-4a31-97b8-24fe774b251d"
NC_042495.1	RepeatMasker	Unknown	65814462	65814690	460	-	.	ID="RND-1_FAMILY-247";Tend="1636";Tstart="1431";shortTE="F";uid="8cd2cc83-a0f2-4624-aa9e-29824a02b943"
NC_042495.1	RepeatMasker	RC/Helitron	40786455	40786927	1809	-	.	ID="RND-6_FAMILY-8085";Tend="1916";Tstart="1469";shortTE="F";uid="be35a007-70d8-45a7-8e63-c8dbc28984b7"
NC_042495.1	RepeatMasker	DNA	25085671	25086056	798	-	.	ID="DNA4-2_AP";Tend="404";Tstart="34";shortTE="F";uid="eacb014c-406c-4e45-9d3e-fd01574b1fa6"
NC_042495.1	RepeatMasker	DNA	65375115	65375413	588	-	.	ID="RND-5_FAMILY-294";Tend="922";Tstart="619";shortTE="F";uid="66e200ef-bacf-44c5-ad92-11abb8158a02"
NC_042495.1	RepeatMasker	DNA/hAT-Tip100	15858982	15859792	5271	-	.	ID="DNA8-18_AP";Tend="820";Tstart="1";shortTE="F";uid="4a14aba6-4042-4964-8868-da9940fbc778"
NC_042495.1	RepeatMasker	Unknown	78710928	78711406	4033	-	.	ID="RND-6_FAMILY-352";Tend="1331";Tstart="848";shortTE="F";uid="92941ec5-d5ac-485b-a6d9-4c283dfe33b3"
NC_042495.1	RepeatMasker	Unknown	87768436	87768944	3136	-	.	ID="RND-6_FAMILY-5506";Tend="1004";Tstart="522";shortTE="F";uid="afdbc339-46d4-48c1-a1f6-ec27d994bb21"
NC_042495.1	RepeatMasker	DNA	78851950	78852076	1091	-	.	ID="TTAA22_AP";Tend="127";Tstart="1";shortTE="F";uid="9badb0b1-4a37-4386-8918-83795b9da65f"
NC_042495.1	RepeatMasker	DNA/Kolobok-E	61548770	61548921	475	-	.	ID="RND-4_FAMILY-3163";Tend="1085";Tstart="937";shortTE="F";uid="6ab9e2ec-dbd9-4366-8862-fbbf63bfbb53"
NC_042495.1	RepeatMasker	DNA/Ginger-1	40187266	40187551	1890	-	.	ID="RND-6_FAMILY-51198";Tend="2567";Tstart="2278";shortTE="F";uid="f74ccc8e-ecd7-471d-9525-f07583f9bb29"
NC_042495.1	RepeatMasker	Unknown	115707848	115707989	520	-	.	ID="RND-6_FAMILY-19526";Tend="1444";Tstart="1311";shortTE="F";uid="1b949cba-b020-4331-8a2b-0a075c5656ac"
NC_042495.1	RepeatMasker	Unknown	69767811	69768106	1551	-	.	ID="RND-6_FAMILY-1477";Tend="1287";Tstart="969";shortTE="F";uid="e8074079-6af1-49b2-8c3e-796f6edfe01d"
NC_042495.1	RepeatMasker	DNA/Ginger-1	64808643	64810171	11089	-	.	ID="RND-6_FAMILY-1559";Tend="2543";Tstart="1017";shortTE="F";uid="2fbab9b4-758f-472b-8225-3d9ef88b9128"
NC_042495.1	RepeatMasker	LINE/CR1	17797685	17797894	977	-	.	ID="RND-6_FAMILY-17997";Tend="746";Tstart="557";shortTE="F";uid="ecdded89-9cee-4080-b1ec-d6df7933a15a"
NC_042495.1	RepeatMasker	Unknown	14531846	14532286	1044	-	.	ID="RND-5_FAMILY-2356";Tend="1621";Tstart="1241";shortTE="F";uid="6703f9d4-de47-4df1-a010-61e0d74d9157"
NC_042495.1	RepeatMasker	DNA	90685687	90685875	784	-	.	ID="RND-1_FAMILY-380";Tend="1437";Tstart="1267";shortTE="F";uid="f5d8cc03-24ee-44d6-8287-c1a6a96a302f"
NC_042495.1	RepeatMasker	DNA	3769845	3770156	621	-	.	ID="RND-6_FAMILY-10571";Tend="1982";Tstart="1687";shortTE="F";uid="79d4771b-c4c4-42d9-af0c-b6315c635a19"
NC_042495.1	RepeatMasker	DNA	69805078	69805491	847	-	.	ID="DNA-TTAA-1_AP";Tend="422";Tstart="1";shortTE="F";uid="7bf3bff3-c81a-4a9b-8185-6fb404717de5"
NC_042495.1	RepeatMasker	RC/Helitron	80000901	80001150	691	-	.	ID="RND-4_FAMILY-831";Tend="1356";Tstart="1130";shortTE="F";uid="c4ce83ae-2833-49be-b7be-363786bc2706"
NC_042495.1	RepeatMasker	DNA	71721362	71721709	1525	-	.	ID="rnd-1_family-464";Tend="1476";Tstart="962";shortTE="F";uid="f16520bf-7b9f-4ab2-8804-4a625be5509a"
NC_042495.1	RepeatMasker	DNA	8973257	8973675	2958	-	.	ID="TTAA6_AP";Tend="427";Tstart="1";shortTE="F";uid="4d8b3162-dc0f-4918-828a-ea85d4d3997e"
NC_042495.1	RepeatMasker	DNA	22679504	22679753	769	-	.	ID="RND-1_FAMILY-9";Tend="1288";Tstart="967";shortTE="F";uid="f49d20cf-1884-4cab-924d-b66175630ef7"
NC_042495.1	RepeatMasker	DNA/hAT	37529467	37529781	1055	-	.	ID="RND-5_FAMILY-583";Tend="1456";Tstart="1144";shortTE="F";uid="63673217-ebf2-4940-9001-b387d4e1df1c"
NC_042495.1	RepeatMasker	Retroposon?	60168236	60168445	644	-	.	ID="RND-5_FAMILY-3709";Tend="1976";Tstart="1794";shortTE="F";uid="db664524-5c98-43a7-89d2-3de58ca1b9b7"
NC_042495.1	RepeatMasker	DNA/Ginger-1	4483181	4483382	523	-	.	ID="RND-6_FAMILY-898";Tend="1750";Tstart="1549";shortTE="F";uid="c113085b-0a45-43c5-afba-4b058f4ff78e"
NC_042495.1	RepeatMasker	DNA	4534171	4534567	1847	-	.	ID="DNA8-61_AP";TEgroup="ctg_3%7CDNA8-61_AP%7C1";Tend="647";Tstart="339";shortTE="F";uid="3f590209-b005-458d-863a-695c33544755"
NC_042495.1	RepeatMasker	DNA/hAT-Ac	13682511	13682898	2290	-	.	ID="RND-6_FAMILY-6188";Tend="781";Tstart="366";shortTE="F";uid="71cf34ef-be80-421b-bdb0-99a59f5cb602"
NC_042495.1	RepeatMasker	DNA/Ginger-1	75299918	75300110	1149	-	.	ID="RND-6_FAMILY-14973";Tend="1115";Tstart="922";shortTE="F";uid="ab99e173-d5f7-4238-8e5d-df06324c3c96"
NC_042495.1	RepeatMasker	RC/Helitron	94570061	94570754	2148	-	.	ID="RND-6_FAMILY-216";Tend="1560";Tstart="317";shortTE="F";uid="2a1b44d0-21b7-4d5c-9ad1-2c7547dfaf6e"
NC_042495.1	RepeatMasker	LTR/Pao	107401685	107401983	660	-	.	ID="BEL1-I_AP";Tend="4044";Tstart="3748";shortTE="F";uid="2dd4181a-b854-4117-9e13-e209d9576112"
NC_042495.1	RepeatMasker	DNA	59233024	59233385	1769	-	.	ID="DNA4-2_AP";Tend="748";Tstart="385";shortTE="F";uid="1561bdda-6c76-450d-835d-25c81167adb9"
NC_042495.1	RepeatMasker	DNA	118603712	118604092	954	-	.	ID="RND-1_FAMILY-464";Tend="1425";Tstart="1014";shortTE="F";uid="4c1332ac-f4b6-42bd-85fc-d2bc970469f0"
NC_042495.1	RepeatMasker	Retroposon?	99443827	99444510	5419	-	.	ID="RND-6_FAMILY-2390";Tend="2525";Tstart="1804";shortTE="F";uid="438424d1-3344-4d0f-b1fc-6e21116257ed"
NC_042495.1	RepeatMasker	Retroposon?	88659272	88660189	7469	-	.	ID="RND-6_FAMILY-7552";Tend="1706";Tstart="792";shortTE="F";uid="d1144a8b-9fcd-440f-84b5-9982914df80f"
NC_042495.1	RepeatMasker	DNA/Ginger-1	97867863	97868875	5863	-	.	ID="RND-6_FAMILY-9672";Tend="2203";Tstart="1184";shortTE="F";uid="b5a7a7da-42c6-48bc-9972-e6a5435a94a2"
NC_042495.1	RepeatMasker	LINE/L2	26863530	26863640	742	-	.	ID="RND-4_FAMILY-1756";Tend="874";Tstart="763";shortTE="F";uid="79a98622-1059-4f25-a8ac-11bd909148b9"
NC_042495.1	RepeatMasker	Retroposon?	29977597	29977814	574	-	.	ID="RND-5_FAMILY-7341";Tend="1873";Tstart="1655";shortTE="F";uid="61e3d8bc-73b4-4fe9-9c1d-28fe3b15e939"
NC_042495.1	RepeatMasker	DNA/hAT?	58164118	58164693	965	-	.	ID="RND-5_FAMILY-3458";Tend="1103";Tstart="551";shortTE="F";uid="d7a143d4-022b-43b1-b90c-3de8a283fd93"
NC_042495.1	RepeatMasker	DNA/hAT	31846088	31846277	659	-	.	ID="DNA8-105_AP";Tend="172";Tstart="1";shortTE="F";uid="c58a2264-a407-4926-99c7-02bd11a8ab1f"
NC_042495.1	RepeatMasker	Unknown	34647188	34647704	1501	-	.	ID="RND-5_FAMILY-142";Tend="1422";Tstart="936";shortTE="F";uid="4ca6b156-2de2-4549-a893-359ebeb22a93"
NC_042495.1	RepeatMasker	DNA/Kolobok-T2	76024173	76024332	1122	-	.	ID="KOLOBOK-2_AP";Tend="159";Tstart="1";shortTE="F";uid="1b267590-c70b-4e68-8269-61997573a65d"
NC_042495.1	RepeatMasker	Retroposon?	34086007	34086341	1125	-	.	ID="RND-5_FAMILY-7341";Tend="1891";Tstart="1249";shortTE="F";uid="85caf1e8-8f60-4f7c-849f-77214572590b"
NC_042495.1	RepeatMasker	Unknown	32836810	32836986	1401	-	.	ID="RND-6_FAMILY-558";Tend="1639";Tstart="1461";shortTE="F";uid="6d18fa0b-2141-4b30-aa90-896387093fd5"
NC_042495.1	RepeatMasker	DNA/Kolobok-T2?	63549095	63549199	455	-	.	ID="KOLOBOK-N1_AEC";Tend="7508";Tstart="7405";shortTE="F";uid="406a6d02-0e72-4da2-8178-7f67882fc771"
NC_042495.1	RepeatMasker	Retroposon?	110159482	110160108	1240	-	.	ID="RND-5_FAMILY-1426";Tend="2106";Tstart="1447";shortTE="F";uid="28a9ed58-2058-4915-bd72-f33cfdd7f8ad"
NC_042495.1	RepeatMasker	DNA	72164545	72164944	1744	-	.	ID="RND-6_FAMILY-1847";Tend="1540";Tstart="1122";shortTE="F";uid="32c13c59-b6c9-4acb-b834-b39e368ab54b"
NC_042495.1	RepeatMasker	DNA/MULE-MuDR	106697634	106697822	1660	-	.	ID="RND-6_FAMILY-12750";Tend="1204";Tstart="1016";shortTE="F";uid="e50beb00-a69c-44ea-957d-612f3095d1c8"
NC_042495.1	RepeatMasker	DNA	41937664	41937938	1544	-	.	ID="RND-6_FAMILY-12626";Tend="1507";Tstart="1231";shortTE="F";uid="0959f57d-09ef-44ee-8c71-1c432e4ee335"
NC_042495.1	RepeatMasker	Unknown	47778481	47778643	452	-	.	ID="RND-6_FAMILY-38622";Tend="2547";Tstart="2388";shortTE="F";uid="ffb081a7-6fae-4164-941d-0bbeebe05c92"
NC_042495.1	RepeatMasker	DNA	85821087	85821213	855	-	.	ID="DNA3-1_AP";Tend="126";Tstart="1";shortTE="F";uid="e7a291a7-fc8b-43d1-8022-64fc5e8784dd"
NC_042495.1	RepeatMasker	DNA/Kolobok-E	52290038	52290207	593	-	.	ID="RND-4_FAMILY-542";Tend="1483";Tstart="1312";shortTE="F";uid="4a72f1a3-5d5d-4115-b85c-c4c12cd3e462"
NC_042495.1	RepeatMasker	DNA/hAT	81165418	81165688	2176	-	.	ID="RND-1_FAMILY-165";Tend="1243";Tstart="964";shortTE="F";uid="f4f244bf-90ff-4502-9255-6703bda8c0f7"
NC_042495.1	RepeatMasker	Unknown	56976594	56976700	427	-	.	ID="RND-6_FAMILY-6309";Tend="1331";Tstart="1229";shortTE="F";uid="b53a2f67-d973-43a7-97d3-71167f3030c5"
NC_042495.1	RepeatMasker	DNA/Ginger-1	20516666	20516806	452	-	.	ID="RND-5_FAMILY-7009";Tend="1001";Tstart="844";shortTE="F";uid="f97593dd-5f0a-4384-92da-709ad68ce3f1"
NC_042495.1	RepeatMasker	DNA	88272804	88273307	1675	-	.	ID="DNA4-2_AP";Tend="460";Tstart="14";shortTE="F";uid="10e41b3e-6fe6-4034-8038-bf1ce6e11a6b"
NC_042495.1	RepeatMasker	Unknown	86384174	86384309	537	-	.	ID="RND-1_FAMILY-580";Tend="957";Tstart="819";shortTE="F";uid="1f8054e9-fe84-47db-953d-0375bdf3aaa0"
NC_042495.1	RepeatMasker	DNA/hAT-Tip100	51869116	51869227	649	-	.	ID="dna8-106_ap";Tend="425";Tstart="343";shortTE="F";uid="16ccef1c-fe2c-4c44-9b9e-17e8e1170021"
NC_042495.1	RepeatMasker	Unknown	76558735	76559208	2540	-	.	ID="RND-1_FAMILY-118";Tend="1298";Tstart="901";shortTE="F";uid="d2323cda-5e36-4226-988a-2be613b07835"
NC_042495.1	RepeatMasker	DNA	7277134	7277472	2451	-	.	ID="RND-6_FAMILY-428";Tend="1441";Tstart="1099";shortTE="F";uid="cba18c17-d77f-4f99-862b-f0b198b64952"
NC_042495.1	RepeatMasker	Retroposon?	111154684	111154830	478	-	.	ID="RND-5_FAMILY-7341";Tend="1896";Tstart="1765";shortTE="F";uid="51f33112-224e-4d6e-8ac0-b965ece00aac"
NC_042495.1	RepeatMasker	LINE/L2	63716643	63717255	4590	-	.	ID="RND-5_FAMILY-6236";Tend="1011";Tstart="420";shortTE="F";uid="6d336d79-4e32-4831-b10e-c68e407ef955"
NC_042495.1	RepeatMasker	DNA	72169518	72169824	402	-	.	ID="DNA4-3_AP";Tend="377";Tstart="1";shortTE="F";uid="8e0d2623-fbc9-4d86-b63e-4529c96c037d"
NC_042495.1	RepeatMasker	DNA	13388910	13389098	585	-	.	ID="TTAA27_AP";Tend="289";Tstart="81";shortTE="F";uid="ae14791d-0046-49fe-8ec6-61c8d28e4b59"
NC_042495.1	RepeatMasker	Unknown	35539782	35539912	1101	-	.	ID="RND-6_FAMILY-478";Tend="1947";Tstart="1817";shortTE="F";uid="28470acd-bf78-49ca-bb0a-523c3b3bc04a"
NC_042495.1	RepeatMasker	Unknown	46124244	46124455	1395	-	.	ID="RND-1_FAMILY-2";Tend="1389";Tstart="1177";shortTE="F";uid="2d787a73-b540-42f8-854f-ba1cb38e4ff9"
NC_042495.1	RepeatMasker	DNA/Ginger-1	59176608	59177224	4366	-	.	ID="RND-6_FAMILY-8793";Tend="1751";Tstart="1162";shortTE="F";uid="d33706ca-1abe-40e6-bb02-3ccce6b15b41"
NC_042495.1	RepeatMasker	DNA/Kolobok-E	15891818	15892750	6237	-	.	ID="RND-4_FAMILY-265";Tend="1715";Tstart="781";shortTE="F";uid="74add72d-3d4a-40a4-9757-ac42ea813f3d"
NC_042495.1	RepeatMasker	DNA/Kolobok-E	8922861	8923424	2856	-	.	ID="RND-6_FAMILY-15442";Tend="2225";Tstart="1660";shortTE="F";uid="804bea58-e823-4e13-89ad-009725a8e72b"
NC_042495.1	RepeatMasker	DNA/hAT-Charlie	21627789	21628276	1446	-	.	ID="RND-6_FAMILY-545";Tend="1731";Tstart="1214";shortTE="F";uid="caaa83d0-e8a9-4c2e-832b-2e4eb638237e"
NC_042495.1	RepeatMasker	DNA/hAT-Tip100	21720631	21720940	479	-	.	ID="RND-6_FAMILY-27614";Tend="1123";Tstart="792";shortTE="F";uid="827e4be8-fee2-4e42-8a39-a23279f3a956"
NC_042495.1	RepeatMasker	DNA/Sola-1	16708992	16709181	958	-	.	ID="RND-5_FAMILY-7716";Tend="1193";Tstart="1001";shortTE="F";uid="ed01475c-7609-4b28-9496-0c394082b885"
NC_042495.1	RepeatMasker	DNA/Kolobok-E	72372188	72372691	3384	-	.	ID="rnd-6_family-3437";Tend="998";Tstart="556";shortTE="F";uid="967f7136-2481-4f58-aebe-d1ffc40d62d0"
NC_042495.1	RepeatMasker	DNA/Kolobok-E	65887682	65887928	785	-	.	ID="RND-6_FAMILY-829";Tend="1022";Tstart="773";shortTE="F";uid="20b48474-a063-4a41-8ded-6622587f8aeb"
NC_042495.1	RepeatMasker	DNA/hAT-Tip100	34083749	34083977	1394	-	.	ID="RND-6_FAMILY-5623";Tend="1145";Tstart="910";shortTE="F";uid="0f64a337-cd09-4c21-be6a-ca42e7984ed7"
NC_042495.1	RepeatMasker	DNA	23672698	23672919	1155	-	.	ID="DNA8-30_AP";Tend="273";Tstart="25";shortTE="F";uid="000a3019-d659-4e41-be44-84b003ebae36"
NC_042495.1	RepeatMasker	DNA/hAT-Tip100	92352124	92352332	1293	-	.	ID="dna8-63_ap";Tend="168";Tstart="1";shortTE="F";uid="b08b1bc1-d5aa-4cac-a0e7-9a1a7db5f7cb"
NC_042495.1	RepeatMasker	Unknown	27264593	27265755	3909	-	.	ID="RND-6_FAMILY-23689";Tend="1802";Tstart="698";shortTE="F";uid="b09f89d1-687e-4263-8bca-f1cdb608e457"
NC_042495.1	RepeatMasker	LTR/Gypsy	24058584	24058707	571	-	.	ID="GYPSY2-I_AP";Tend="731";Tstart="610";shortTE="F";uid="1445041d-c6cc-4768-9b21-56c28dbfae5d"
NC_042495.1	RepeatMasker	RC/Helitron	87412101	87412378	1814	-	.	ID="RND-1_FAMILY-95";Tend="1192";Tstart="911";shortTE="F";uid="cc2a6d74-b489-473c-875e-2c78976f6e09"
NC_042495.1	RepeatMasker	DNA	11636741	11636953	571	-	.	ID="TTAA2C_AP";Tend="203";Tstart="1";shortTE="F";uid="63df09e4-4681-4ecf-93ee-e8667ebe3539"
NC_042495.1	RepeatMasker	DNA/TcMar-m44?	86053590	86053710	538	-	.	ID="dnax-4b_ap";Tend="142";Tstart="29";shortTE="F";uid="80a006a0-8744-4196-8885-7d71c0c48db0"
NC_042495.1	RepeatMasker	DNA/Ginger-1	38348924	38349285	2637	-	.	ID="RND-5_FAMILY-5803";Tend="2601";Tstart="2255";shortTE="F";uid="7e4b7b92-8536-4f6c-9c76-12a68fe1b9fa"
NC_042495.1	RepeatMasker	DNA/hAT-hAT19	81277388	81277694	2242	-	.	ID="dna8-49_ap";Tend="864";Tstart="390";shortTE="F";uid="0045b7c2-cc85-4538-aa5e-89cc8e97a0a6"
NC_042495.1	RepeatMasker	DNA/hAT-Tip100	2982088	2982324	930	-	.	ID="RND-6_FAMILY-6916";Tend="837";Tstart="593";shortTE="F";uid="607b3dbc-109e-43fc-a611-b3d428ac4011"
NC_042495.1	RepeatMasker	LINE/CR1	552976	553190	503	-	.	ID="RND-6_FAMILY-65";Tend="1039";Tstart="831";shortTE="F";uid="57c6f8b2-1188-40b0-b1b5-7644a303524b"
NC_042495.1	RepeatMasker	DNA	40871012	40871313	904	-	.	ID="RND-6_FAMILY-18835";Tend="893";Tstart="594";shortTE="F";uid="3e704858-a7d2-4228-b93e-a7d0d02b30ab"
NC_042495.1	RepeatMasker	DNA	96547090	96547419	633	-	.	ID="RND-6_FAMILY-428";Tend="1438";Tstart="1087";shortTE="F";uid="3b651581-fae7-419a-a674-62f833acc45c"
NC_042495.1	RepeatMasker	Unknown	64289491	64289644	899	-	.	ID="RND-5_FAMILY-160";Tend="1284";Tstart="1131";shortTE="F";uid="5323603f-56a5-4a6f-9301-b3ca0a7f1129"
NC_042495.1	RepeatMasker	DNA	24098719	24099061	2384	-	.	ID="DNA8-77_AP";Tend="975";Tstart="629";shortTE="F";uid="3f46e7bb-f98a-4612-a15b-20b433b68594"
NC_042495.1	RepeatMasker	Unknown	24107198	24108034	525	-	.	ID="RND-6_FAMILY-16713";TEgroup="ctg_3%7CRND-6_FAMILY-16713%7C5";Tend="1143";Tstart="193";shortTE="F";uid="4ba72828-1161-4309-b779-35b9d19fabd7"
NC_042495.1	RepeatMasker	DNA/Kolobok-E	75306112	75306554	5033	-	.	ID="RND-1_FAMILY-277";Tend="1702";Tstart="899";shortTE="F";uid="12872e44-ad4d-4784-9a34-675e092b7989"
NC_042495.1	RepeatMasker	Retroposon?	96539222	96539430	1065	-	.	ID="RND-6_FAMILY-2390";Tend="2544";Tstart="2344";shortTE="F";uid="44e01250-a85e-4296-ae02-31070c521546"
NC_042495.1	RepeatMasker	LINE/I-Jockey	75056773	75057026	549	-	.	ID="RND-6_FAMILY-13349";Tend="1407";Tstart="1168";shortTE="F";uid="c977ef59-259c-400d-abb9-ac7a042eace6"
NC_042495.1	RepeatMasker	DNA/Ginger-1	47311184	47311727	4000	-	.	ID="rnd-6_family-3871";Tend="1445";Tstart="925";shortTE="F";uid="a7007550-abd9-4e35-a145-fd26f046b885"
NC_042495.1	RepeatMasker	DNA/hAT	11232018	11232208	1173	-	.	ID="RND-6_FAMILY-19150";Tend="1065";Tstart="881";shortTE="F";uid="5218bdc2-cf16-485d-a93b-a182f44c1348"
NC_042495.1	RepeatMasker	DNA/Ginger-1	76657048	76657503	2612	-	.	ID="rnd-4_family-641";Tend="1476";Tstart="968";shortTE="F";uid="0f068710-94e0-49bc-beff-1a9b156f4468"
NC_042495.1	RepeatMasker	DNA/Sola-1	50342903	50343023	489	-	.	ID="RND-6_FAMILY-978";Tend="1805";Tstart="1682";shortTE="F";uid="b41061d2-babe-43a3-a98b-3be0e632ada1"
NC_042495.1	RepeatMasker	Unknown	24980038	24980290	1410	-	.	ID="RND-1_FAMILY-289";Tend="1179";Tstart="912";shortTE="F";uid="59cd3954-517f-49d7-88af-830b88631059"
```
