## Supplementary material for "Transposon accumulation at xenobiotic gene family loci: a comparative genomic analysis in aphids": Sup_File_S2: acyrthosiphonPisum.filteredRepeats.gff (part 53 of 61)

```
NC_042495.1	RepeatMasker	Unknown	93010678	93011071	1931	-	.	ID="RND-6_FAMILY-10491";Tend="1237";Tstart="868";shortTE="F";uid="1774ff62-8f20-423e-97bf-2aa7d3d0854e"
NC_042495.1	RepeatMasker	DNA/hAT	51301258	51301960	3620	-	.	ID="dna8-68_ap";Tend="764";Tstart="137";shortTE="F";uid="718e34cf-537d-45ee-9753-f34d3b55e993"
NC_042495.1	RepeatMasker	DNA	11461163	11461629	3707	-	.	ID="RND-6_FAMILY-664";Tend="1239";Tstart="777";shortTE="F";uid="8875817e-3420-4fe6-bbe9-4784bd2805f6"
NC_042495.1	RepeatMasker	RC/Helitron	60858838	60859017	1436	-	.	ID="RND-1_FAMILY-95";Tend="1099";Tstart="920";shortTE="F";uid="cc0f8bfc-a430-4d45-b795-50191afccb95"
NC_042495.1	RepeatMasker	DNA/hAT-Tip100	3623204	3624291	6150	-	.	ID="RND-1_FAMILY-294";Tend="1266";Tstart="163";shortTE="F";uid="33a25495-fcb1-49ab-8dc2-676ad040aa76"
NC_042495.1	RepeatMasker	DNA/hAT	106288855	106289065	1552	-	.	ID="RND-5_FAMILY-983";Tend="974";Tstart="759";shortTE="F";uid="4ff3a960-e664-48b5-99d5-c2c16031e340"
NC_042495.1	RepeatMasker	Unknown	79357475	79358247	5074	-	.	ID="RND-5_FAMILY-943";Tend="1906";Tstart="1144";shortTE="F";uid="fc2bce3d-318a-44d4-a0e1-12ba641754f8"
NC_042495.1	RepeatMasker	Unknown	21910098	21910298	818	-	.	ID="RND-6_FAMILY-17568";Tend="1889";Tstart="1697";shortTE="F";uid="63600bdb-7ef1-4076-af4b-9b4643b50169"
NC_042495.1	RepeatMasker	RC/Helitron	39757474	39757617	887	-	.	ID="RND-6_FAMILY-2195";Tend="904";Tstart="753";shortTE="F";uid="936d1691-b929-470a-8944-d885d2369df6"
NC_042495.1	RepeatMasker	DNA/Kolobok-E	63744779	63745739	5263	-	.	ID="rnd-6_family-15442";Tend="2217";Tstart="448";shortTE="F";uid="d5d91476-b6fa-42a7-bb33-2cb7e409889f"
NC_042495.1	RepeatMasker	DNA	90448822	90449286	2598	-	.	ID="DNAX-2_AP";Tend="467";Tstart="1";shortTE="F";uid="c0667ee5-17af-49a5-a134-d0770ed859c1"
NC_042495.1	RepeatMasker	DNA	111069077	111069439	2407	-	.	ID="RND-5_FAMILY-12676";Tend="1286";Tstart="933";shortTE="F";uid="8a24b2d6-3d32-453e-a771-dd9ebd30a33f"
NC_042495.1	RepeatMasker	DNA/hAT-Ac	29849293	29849526	1160	-	.	ID="RND-6_FAMILY-12898";Tend="1941";Tstart="1698";shortTE="F";uid="ed3abe38-49c7-4a99-a181-278847a042a2"
NC_042495.1	RepeatMasker	Unknown	40224627	40225407	6249	-	.	ID="RND-5_FAMILY-7267";Tend="1290";Tstart="513";shortTE="F";uid="5bbac847-9abc-44bf-a6c3-96eb33a02f24"
NC_042495.1	RepeatMasker	DNA	60595341	60595623	977	-	.	ID="DNA8-31_AP";Tend="424";Tstart="69";shortTE="F";uid="4b6a1d17-266e-40e3-95c0-d8515f870276"
NC_042495.1	RepeatMasker	Unknown	108099331	108099559	1993	-	.	ID="RND-1_FAMILY-161";Tend="1226";Tstart="997";shortTE="F";uid="d93e28be-0394-44cc-a285-0ac5c1b40acf"
NC_042495.1	RepeatMasker	Unknown	32279557	32279666	417	-	.	ID="RND-6_FAMILY-1346";Tend="827";Tstart="712";shortTE="F";uid="34835e90-b1ca-4695-a9cb-98ef721e759f"
NC_042495.1	RepeatMasker	DNA/hAT?	94566118	94566347	487	-	.	ID="RND-5_FAMILY-3458";Tend="2138";Tstart="1913";shortTE="F";uid="89c34132-5ebb-434d-9003-ae50bc049820"
NC_042495.1	RepeatMasker	RC/Helitron	45401617	45402061	2127	-	.	ID="RND-4_FAMILY-831";TEgroup="ctg_3%7CRND-4_FAMILY-831%7C9";Tend="1576";Tstart="985";shortTE="F";uid="64848af2-512c-43c8-be61-86465b063a01"
NC_042495.1	RepeatMasker	DNA/Ginger-1	86068942	86069240	1506	-	.	ID="RND-6_FAMILY-1559";Tend="2553";Tstart="2270";shortTE="F";uid="848a58e3-b2d3-484c-8b44-773641d4fc4d"
NC_042495.1	RepeatMasker	DNA/hAT-Ac	82263207	82263510	562	-	.	ID="RND-6_FAMILY-1951";TEgroup="ctg_3%7CRND-6_FAMILY-1951%7C1";Tend="1455";Tstart="826";shortTE="T";uid="f5d11a3d-86a5-4208-9d1a-57e218ca5ea9"
NC_042495.1	RepeatMasker	Unknown	32477640	32477851	1195	-	.	ID="RND-6_FAMILY-11957";Tend="1123";Tstart="922";shortTE="F";uid="d32e94b2-63cc-4abc-9de6-fb67767a7ad2"
NC_042495.1	RepeatMasker	DNA	86047015	86047136	716	-	.	ID="TTAA3_AP";Tend="125";Tstart="1";shortTE="F";uid="d3c5c9b5-81ef-4ada-9a71-c1489a873ad8"
NC_042495.1	RepeatMasker	Unknown	1232845	1233090	1800	-	.	ID="RND-1_FAMILY-367";Tend="1104";Tstart="868";shortTE="F";uid="44177119-40d6-4242-882f-b7769d017a48"
NC_042495.1	RepeatMasker	Unknown	119404447	119404713	2240	-	.	ID="RND-1_FAMILY-369";Tend="1220";Tstart="954";shortTE="F";uid="d33d040e-f799-49ca-b61b-141cc2f1105a"
NC_042495.1	RepeatMasker	DNA/hAT	25029636	25029932	693	-	.	ID="DNA8-105_AP";TEgroup="ctg_3%7CDNA8-105_AP%7C19";Tend="561";Tstart="97";shortTE="F";uid="aab1c8f5-aec2-4f93-bb4e-38e1b07e742a"
NC_042495.1	RepeatMasker	DNA	68907918	68908276	688	-	.	ID="DNA4-3_AP";Tend="404";Tstart="24";shortTE="F";uid="c5516b60-fbb4-4454-b7a1-bc2d213d644c"
NC_042495.1	RepeatMasker	DNA/Kolobok-E	113861291	113861818	3765	-	.	ID="RND-6_FAMILY-15442";Tend="2218";Tstart="1696";shortTE="F";uid="c6088dc3-b191-45e1-81dc-37c2ce1fd022"
NC_042495.1	RepeatMasker	DNA/hAT-Tip100	51144653	51145060	2018	-	.	ID="RND-6_FAMILY-9112";Tend="1420";Tstart="1113";shortTE="F";uid="36dde031-1c51-46d3-bd41-63ac9d41fb97"
NC_042495.1	RepeatMasker	DNA	76788215	76788390	824	-	.	ID="dna4-2_ap";Tend="762";Tstart="592";shortTE="F";uid="2b3220b3-8eda-4bd4-8201-9d5df12afe95"
NC_042495.1	RepeatMasker	DNA/Sola-1	24471545	24471705	757	-	.	ID="RND-6_FAMILY-10931";Tend="1081";Tstart="926";shortTE="F";uid="26f61b75-475a-432e-920d-2c4f2d34a38a"
NC_042495.1	RepeatMasker	DNA/Ginger-1	84860534	84861363	6395	-	.	ID="RND-6_FAMILY-22402";Tend="1711";Tstart="866";shortTE="F";uid="f512f304-f0e0-4571-8cf3-1af4bf72c32f"
NC_042495.1	RepeatMasker	DNA/hAT-Ac	41957979	41958545	4660	-	.	ID="RND-1_FAMILY-125";Tend="2426";Tstart="1863";shortTE="F";uid="19a48ef3-98a0-4b29-b77a-bc0c114fabcf"
NC_042495.1	RepeatMasker	DNA/hAT-Ac	60082106	60082764	5095	-	.	ID="DNA8-39_AP";Tend="832";Tstart="173";shortTE="F";uid="adef9168-1494-4588-ab31-f9f694fafe5d"
NC_042495.1	RepeatMasker	LTR/Pao	61539645	61540232	550	-	.	ID="BEL-3_LH-I";Tend="5423";Tstart="4704";shortTE="F";uid="bdfad883-59f5-40cd-bc22-9128f966cd0d"
NC_042495.1	RepeatMasker	Unknown	54378447	54378676	1514	-	.	ID="RND-5_FAMILY-4118";Tend="1574";Tstart="1300";shortTE="F";uid="43bae329-2747-4156-92b9-30400fae4668"
NC_042495.1	RepeatMasker	DNA/Kolobok-E	118331470	118331697	619	-	.	ID="RND-6_FAMILY-5132";Tend="229";Tstart="14";shortTE="F";uid="b1f84aa9-0ae3-4dde-bf9f-77b1df444457"
NC_042495.1	RepeatMasker	Retroposon?	76185570	76185722	548	-	.	ID="RND-6_FAMILY-1974";Tend="1589";Tstart="1444";shortTE="F";uid="8b33f165-8070-4e02-b3ba-9f6a555c6794"
NC_042495.1	RepeatMasker	Retroposon?	23668167	23668388	545	-	.	ID="RND-5_FAMILY-2567";Tend="678";Tstart="283";shortTE="F";uid="ccb03329-4f28-4ce4-9a2e-3994a2d396d3"
NC_042495.1	RepeatMasker	DNA/hAT-Tip100	84577430	84577603	764	-	.	ID="RND-6_FAMILY-1390";Tend="176";Tstart="1";shortTE="F";uid="15b76e52-a770-4d1f-bb0d-708d5dee5657"
NC_042495.1	RepeatMasker	DNA	42642777	42642894	552	-	.	ID="DNAX-10_AP";Tend="109";Tstart="1";shortTE="F";uid="657d8dfc-086d-46fe-8337-5c055cb86863"
NC_042495.1	RepeatMasker	Retroposon?	35091243	35091380	441	-	.	ID="RND-5_FAMILY-2567";Tend="1285";Tstart="1150";shortTE="F";uid="dae8350a-b97c-418b-8344-87d749605536"
NC_042495.1	RepeatMasker	DNA/Ginger-1	7632165	7632564	3055	-	.	ID="RND-6_FAMILY-1559";Tend="2548";Tstart="2132";shortTE="F";uid="2cde012c-2337-4297-a50d-5cb8dbc3b25b"
NC_042495.1	RepeatMasker	DNA/Ginger-1	80582848	80584294	7473	-	.	ID="RND-6_FAMILY-9672";Tend="2282";Tstart="810";shortTE="F";uid="7025bc8e-9f70-4575-8c90-b2921c394ff1"
NC_042495.1	RepeatMasker	DNA/Ginger-1	75881975	75882309	2139	-	.	ID="rnd-5_family-7031";Tend="1146";Tstart="561";shortTE="F";uid="56f6c383-fea1-485d-8eca-6e71fe0bbebb"
NC_042495.1	RepeatMasker	Unknown	112030125	112030441	1916	-	.	ID="RND-1_FAMILY-12";Tend="1247";Tstart="926";shortTE="F";uid="9d2365fe-2624-4f13-8020-68399eb10ca0"
NC_042495.1	RepeatMasker	Retroposon?	32626432	32627343	5707	-	.	ID="SINE2-1_AP";Tend="1770";Tstart="79";shortTE="F";uid="78b975f9-6ae1-42f0-894e-e3ed9666a543"
NC_042495.1	RepeatMasker	DNA	23346259	23346396	729	-	.	ID="ttaa3b_ap";Tend="156";Tstart="17";shortTE="F";uid="e542a6d6-ae38-4357-b46a-e478b6595527"
NC_042495.1	RepeatMasker	LTR/Copia	17280640	17282131	1455	-	.	ID="COPIA-9_LH-I";Tend="4054";Tstart="2601";shortTE="F";uid="36c9a2f4-8d5a-4fbd-af8f-44d91a88d073"
NC_042495.1	RepeatMasker	DNA/Kolobok-E	19114762	19115418	2708	-	.	ID="RND-6_FAMILY-15442";Tend="1469";Tstart="781";shortTE="F";uid="0a5c2526-8f1a-4347-8771-d6f893c9b774"
NC_042495.1	RepeatMasker	DNA/hAT-hAT19	20438696	20439003	1407	-	.	ID="RND-6_FAMILY-2317";Tend="1607";Tstart="1302";shortTE="F";uid="d08f724f-07c6-4641-a9a4-41744ea82f1e"
NC_042495.1	RepeatMasker	DNA/Kolobok-E	17934444	17934757	2176	-	.	ID="RND-5_FAMILY-854";Tend="1346";Tstart="978";shortTE="F";uid="234dc9e6-4b1d-4da8-96ce-58286e841f4f"
NC_042495.1	RepeatMasker	DNA/Kolobok-E	36054615	36054748	556	-	.	ID="RND-6_FAMILY-829";Tend="1579";Tstart="1453";shortTE="F";uid="92273b81-f5c8-4cc5-b564-a939d9eea048"
NC_042495.1	RepeatMasker	Unknown	1485440	1487425	2895	-	.	ID="RND-6_FAMILY-17028";Tend="2040";Tstart="143";shortTE="F";uid="9ba875e4-3eea-4cca-9cca-f0bbd240f08d"
NC_042495.1	RepeatMasker	DNA/hAT-Tip100	61950905	61951016	478	-	.	ID="RND-5_FAMILY-65";Tend="1084";Tstart="961";shortTE="F";uid="8ca306be-4d82-4ead-b5a2-712597a69f3b"
NC_042495.1	RepeatMasker	Retroposon?	27784860	27785064	560	-	.	ID="RND-5_FAMILY-3709";TEgroup="ctg_3%7CRND-5_FAMILY-3709%7C22";Tend="2151";Tstart="785";shortTE="F";uid="08388445-eed6-4657-ab46-c0680e13f9ce"
NC_042495.1	RepeatMasker	Unknown	92353873	92354034	793	-	.	ID="RND-5_FAMILY-4118";Tend="1558";Tstart="1390";shortTE="F";uid="e306634c-2871-4f54-aa7d-5ea4bb9168fc"
NC_042495.1	RepeatMasker	Unknown	43586033	43586196	940	-	.	ID="RND-6_FAMILY-5897";Tend="495";Tstart="334";shortTE="F";uid="4ef3f79b-d68f-4329-9d69-25591b548215"
NC_042495.1	RepeatMasker	Retroposon?	24288679	24290065	8950	-	.	ID="RND-5_FAMILY-3506";Tend="1733";Tstart="318";shortTE="F";uid="26ae55c0-ac7c-40f0-b2e4-49541424df55"
NC_042495.1	RepeatMasker	DNA/hAT-Tip100	28013403	28013833	3326	-	.	ID="RND-6_FAMILY-1180";Tend="1362";Tstart="936";shortTE="F";uid="d5bac94b-7f58-41a3-99bb-50e7bada443b"
NC_042495.1	RepeatMasker	Unknown	60679958	60680239	2083	-	.	ID="RND-1_FAMILY-349";Tend="1115";Tstart="823";shortTE="F";uid="3d1d0d1d-ebf8-45d8-a212-01addf5e5fc5"
NC_042495.1	RepeatMasker	DNA/hAT-Tip100	64063993	64064139	680	-	.	ID="dna8-18_ap";Tend="121";Tstart="1";shortTE="F";uid="a9a3c3a7-bac7-43d3-bf9d-2c1a39328934"
NC_042495.1	RepeatMasker	Retroposon?	64037533	64037818	643	-	.	ID="RND-5_FAMILY-7341";Tend="1922";Tstart="1694";shortTE="F";uid="4defae95-7ad3-4dee-b7dd-f49437264b26"
NC_042495.1	RepeatMasker	Retroposon?	51468928	51469174	1339	-	.	ID="RND-6_FAMILY-14939";Tend="340";Tstart="119";shortTE="F";uid="d2f1a6de-eea4-4076-997f-9c965d8c3e89"
NC_042495.1	RepeatMasker	DNA/hAT?	62727904	62728331	2892	-	.	ID="RND-1_FAMILY-4";Tend="1348";Tstart="920";shortTE="F";uid="467577d3-516b-4762-8970-b1782e9ac7ea"
NC_042495.1	RepeatMasker	DNA/Ginger-1	45856096	45856454	2640	-	.	ID="RND-6_FAMILY-20286";Tend="2347";Tstart="1990";shortTE="F";uid="fa7965fb-9407-4aff-b55a-026cd6a38581"
NC_042495.1	RepeatMasker	Unknown	105718707	105718912	1049	-	.	ID="RND-1_FAMILY-471";Tend="1149";Tstart="927";shortTE="F";uid="36763fcc-778c-4ee0-9c74-b89f0f33428c"
NC_042495.1	RepeatMasker	DNA/hAT	107752208	107752811	4375	-	.	ID="DNA8-112_AP";Tend="1310";Tstart="710";shortTE="F";uid="0cc2c6fa-cf99-4023-b23c-a3658fec507d"
NC_042495.1	RepeatMasker	DNA	104189047	104189449	2691	-	.	ID="RND-6_FAMILY-14385";Tend="1359";Tstart="913";shortTE="F";uid="b1dfc40f-fb03-49fa-ab8b-602758efc81f"
NC_042495.1	RepeatMasker	Unknown	23188916	23189192	1251	-	.	ID="RND-6_FAMILY-6358";Tend="1720";Tstart="1453";shortTE="F";uid="66008b7b-1cd5-4265-af2d-fcc36a1f85f7"
NC_042495.1	RepeatMasker	Unknown	33406229	33406557	905	-	.	ID="RND-5_FAMILY-1061";Tend="1258";Tstart="947";shortTE="F";uid="1db589d8-bcc3-4599-893d-83fa83114307"
NC_042495.1	RepeatMasker	LINE/I	63619150	63619343	1231	-	.	ID="RND-6_FAMILY-3236";Tend="899";Tstart="691";shortTE="F";uid="c62f1391-8192-4198-863f-94669e12daf0"
NC_042495.1	RepeatMasker	DNA	50367779	50368114	708	-	.	ID="DNA4-3_AP";Tend="586";Tstart="261";shortTE="F";uid="3020591d-f9b8-4e4d-b249-e6a66bd7f8f1"
NC_042495.1	RepeatMasker	Retroposon?	102449316	102450057	4004	-	.	ID="RND-6_FAMILY-728";Tend="1321";Tstart="547";shortTE="F";uid="f1166c50-b749-4a14-a8ec-f02f2978e6db"
NC_042495.1	RepeatMasker	DNA/Ginger-1	44070409	44070555	947	-	.	ID="RND-6_FAMILY-1559";Tend="2391";Tstart="2219";shortTE="F";uid="701d41f7-57e2-4aa1-be22-674cc8b72619"
NC_042495.1	RepeatMasker	DNA/hAT-hAT19	498740	498848	425	-	.	ID="DNA8-49_AP";Tend="863";Tstart="754";shortTE="F";uid="f196531b-8d54-4ab8-8c4f-c02bffe151ad"
NC_042495.1	RepeatMasker	DNA/Kolobok-E	35178961	35179366	2091	-	.	ID="RND-5_FAMILY-3924";Tend="2702";Tstart="1958";shortTE="F";uid="4a233880-4394-4123-848e-a90740874975"
NC_042495.1	RepeatMasker	DNA/hAT-Charlie	47745990	47746280	1793	-	.	ID="RND-6_FAMILY-11334";Tend="1221";Tstart="935";shortTE="F";uid="2cef0e96-61c9-4f83-9f42-f2de539c5ece"
NC_042495.1	RepeatMasker	Unknown	72161485	72161812	677	-	.	ID="RND-5_FAMILY-7540";Tend="897";Tstart="569";shortTE="F";uid="0214ecf2-4ed1-477a-bf52-ce2dad25a580"
NC_042495.1	RepeatMasker	DNA/Kolobok-E	74057912	74058330	2422	-	.	ID="RND-6_FAMILY-9043";Tend="946";Tstart="506";shortTE="F";uid="fe159c2c-b4d1-4e57-9cf3-ae5271ebe992"
NC_042495.1	RepeatMasker	LINE/I	55062723	55063808	4199	-	.	ID="RND-6_FAMILY-14440";Tend="1203";Tstart="205";shortTE="F";uid="3c461e44-caac-4f38-bf7b-72e2e4d8f7a4"
NC_042495.1	RepeatMasker	RC/Helitron	52508595	52509011	876	-	.	ID="RND-6_FAMILY-2195";Tend="1128";Tstart="735";shortTE="F";uid="523e6236-3922-415b-847d-2300d419611f"
NC_042495.1	RepeatMasker	DNA	99355921	99357684	5709	-	.	ID="RND-6_FAMILY-1694";Tend="1754";Tstart="1";shortTE="F";uid="c49cb73c-e5a4-4694-8c73-e2c4bf27a2a2"
NC_042495.1	RepeatMasker	DNA/PIF-Spy	99836534	99836677	495	-	.	ID="ISL2EU-3N1_CFL";Tend="342";Tstart="199";shortTE="F";uid="1de7c8b7-14ac-4bc2-8b22-7a93ffa60992"
NC_042495.1	RepeatMasker	Unknown	4044964	4045366	2682	-	.	ID="RND-6_FAMILY-40480";Tend="1470";Tstart="1087";shortTE="F";uid="18bc3ba1-776b-460f-8821-388cc9f9ea32"
NC_042495.1	RepeatMasker	DNA/hAT-Ac	36851282	36851398	517	-	.	ID="RND-6_FAMILY-5450";Tend="1390";Tstart="1263";shortTE="F";uid="53cfda8f-6a83-48b9-8cd6-76dbfa9b3f01"
NC_042495.1	RepeatMasker	Retroposon?	92725901	92727003	9299	-	.	ID="SINE2-2_AP";Tend="1107";Tstart="1";shortTE="F";uid="7fc3285f-656b-4b37-ac5e-abf8e5f6d516"
NC_042495.1	RepeatMasker	LTR/Copia	29613911	29614258	490	-	.	ID="RND-5_FAMILY-5421";Tend="844";Tstart="478";shortTE="F";uid="9870e31b-7046-43b4-bf0a-f227b7b1ef87"
NC_042495.1	RepeatMasker	DNA/Ginger-1	30167239	30167482	724	-	.	ID="RND-6_FAMILY-9217";Tend="1792";Tstart="1568";shortTE="F";uid="4a42751e-af3c-4b2c-94b9-feef9d285233"
NC_042495.1	RepeatMasker	DNA/Ginger-1	62714088	62714324	446	-	.	ID="RND-6_FAMILY-20286";Tend="1349";Tstart="1100";shortTE="F";uid="7b94af67-5001-468f-8344-8fb846ecdc75"
NC_042495.1	RepeatMasker	DNA/Kolobok-E	92744179	92744774	4541	-	.	ID="rnd-6_family-3437";Tend="1125";Tstart="557";shortTE="F";uid="72ee241f-7098-4d8d-a080-3b04f240007c"
NC_042495.1	RepeatMasker	DNA	26842401	26842676	2391	-	.	ID="DNA4-11_AP";Tend="277";Tstart="1";shortTE="F";uid="413996f0-2658-48fd-92c8-016a5b3ee9bd"
NC_042495.1	RepeatMasker	Retroposon?	87392605	87393245	4876	-	.	ID="RND-6_FAMILY-7552";Tend="2596";Tstart="1961";shortTE="F";uid="fb4431ba-9445-4e7c-bcde-a648506532f9"
NC_042495.1	RepeatMasker	DNA	49384884	49385007	487	-	.	ID="RND-6_FAMILY-9356";Tend="770";Tstart="639";shortTE="F";uid="82b2edd6-e011-4246-a52a-9c7ec642dbe7"
NC_042495.1	RepeatMasker	DNA	94032258	94032627	1436	-	.	ID="TTAA22_AP";Tend="435";Tstart="3";shortTE="F";uid="440f1295-b860-47e0-b01b-3f3aee78c4f2"
NC_042495.1	RepeatMasker	DNA/Kolobok-E	36588956	36589298	1045	-	.	ID="RND-5_FAMILY-751";Tend="866";Tstart="488";shortTE="F";uid="3764f185-9128-402c-b1e4-fe8587430a12"
NC_042495.1	RepeatMasker	Unknown	95006834	95007032	475	-	.	ID="RND-1_FAMILY-265";Tend="610";Tstart="401";shortTE="F";uid="1708a52b-e648-4900-8ee1-e039dc80994f"
NC_042495.1	RepeatMasker	Retroposon?	74280863	74281250	2940	-	.	ID="RND-5_FAMILY-8398";Tend="1310";Tstart="915";shortTE="F";uid="8de08b15-0971-40c6-ac32-0a9c222d4d3d"
NC_042495.1	RepeatMasker	DNA/Kolobok-E	97210843	97211125	560	-	.	ID="RND-6_FAMILY-829";Tend="368";Tstart="109";shortTE="F";uid="bb33b938-1f87-4bd0-96d1-09ee26792052"
NC_042495.1	RepeatMasker	RC/Helitron	112724306	112725079	6103	-	.	ID="RND-1_FAMILY-6";Tend="1661";Tstart="912";shortTE="F";uid="0baf7a22-b163-41b4-bc12-302c50c2bd74"
NC_042495.1	RepeatMasker	DNA/Maverick	13101013	13101659	4160	-	.	ID="RND-1_FAMILY-52";Tend="1193";Tstart="559";shortTE="F";uid="cc4e14e4-2f11-4273-b2f1-f2acf83fa2bd"
NC_042495.1	RepeatMasker	DNA/hAT	71429633	71429772	774	-	.	ID="DNA8-68_AP";Tend="140";Tstart="1";shortTE="F";uid="a34f5ff4-23a6-4261-b8ad-077f913099f8"
NC_042495.1	RepeatMasker	DNA	119298994	119299290	1254	-	.	ID="RND-6_FAMILY-8593";Tend="1037";Tstart="743";shortTE="F";uid="418cdcb9-584c-4c8b-98d8-a4b275f4670a"
NC_042495.1	RepeatMasker	DNA/MULE-MuDR	111062612	111062750	658	-	.	ID="DNA8-110_AP";Tend="137";Tstart="1";shortTE="F";uid="b75bb972-31d9-4a77-9d8f-adb382a0d353"
NC_042495.1	RepeatMasker	DNA/Kolobok-E	63447771	63448159	2208	-	.	ID="RND-6_FAMILY-15442";Tend="2224";Tstart="1840";shortTE="F";uid="83d32651-fcc9-495a-a886-fad5aa299755"
NC_042495.1	RepeatMasker	DNA/Ginger-1	74797063	74797366	781	-	.	ID="RND-6_FAMILY-954";Tend="1314";Tstart="1004";shortTE="F";uid="8a8349c4-bb50-4c09-8961-61b71a7852b4"
NC_042495.1	RepeatMasker	DNA/Ginger-1	65620990	65621768	5886	-	.	ID="RND-6_FAMILY-51198";Tend="2461";Tstart="1680";shortTE="F";uid="0f8d872c-d276-47bb-b31b-478e6333ef59"
NC_042495.1	RepeatMasker	DNA	15102918	15103282	925	-	.	ID="DNA8-25_AP";Tend="471";Tstart="44";shortTE="F";uid="d82a7cac-d837-4766-ae3d-d8b7a11a9ee6"
NC_042495.1	RepeatMasker	Unknown	67537620	67538928	9051	-	.	ID="RND-6_FAMILY-10491";Tend="1517";Tstart="237";shortTE="F";uid="06df6578-530f-48d6-9518-132fd2b0c1bf"
NC_042495.1	RepeatMasker	DNA/hAT-Tip100	12218744	12219178	3658	-	.	ID="HAT-N3_AP";Tend="620";Tstart="186";shortTE="F";uid="be1f2481-2a21-4e1a-9d76-7e1ddab2809d"
NC_042495.1	RepeatMasker	DNA	115841547	115841894	2419	-	.	ID="DNA8-38_AP";Tend="462";Tstart="119";shortTE="F";uid="f34d709b-15c0-451b-892f-6065c4f2b451"
NC_042495.1	RepeatMasker	Retroposon?	659372	659516	1167	-	.	ID="RND-5_FAMILY-836";Tend="2706";Tstart="2563";shortTE="F";uid="066e10ce-0503-47af-b7a3-b776e5eef823"
NC_042495.1	RepeatMasker	DNA/Kolobok-E	55436575	55436718	451	-	.	ID="RND-1_FAMILY-217";Tend="2307";Tstart="2166";shortTE="F";uid="635fc28b-0cfe-4196-8199-55eb77d618cd"
NC_042495.1	RepeatMasker	RC/Helitron	76147373	76147575	463	-	.	ID="RND-6_FAMILY-32908";Tend="1287";Tstart="1051";shortTE="F";uid="e35813b2-164a-4aaa-ab84-942a844ae2d8"
NC_042495.1	RepeatMasker	LINE/R1-LOA	6387100	6387547	447	-	.	ID="RND-5_FAMILY-2367";Tend="1281";Tstart="826";shortTE="F";uid="e9f889f5-0fba-4b99-b77f-a37ccb09e461"
NC_042495.1	RepeatMasker	LINE/RTE-BovB	20279306	20280988	1058	-	.	ID="RTE-63_LMI";Tend="2952";Tstart="1439";shortTE="F";uid="3d7d95be-2326-4fe4-aabe-5036a28c19ff"
NC_042495.1	RepeatMasker	DNA/hAT-Tip100	47216010	47216148	1079	-	.	ID="RND-6_FAMILY-5259";Tend="1720";Tstart="1582";shortTE="F";uid="ff20442f-c865-47ff-92ea-2d34a4c25c75"
NC_042495.1	RepeatMasker	Unknown	111844115	111844444	2243	-	.	ID="RND-1_FAMILY-12";Tend="1226";Tstart="896";shortTE="F";uid="b4b3adae-e5d2-4c92-88fe-ae326cb9d961"
NC_042495.1	RepeatMasker	DNA/Kolobok-E	8618587	8618787	996	-	.	ID="RND-5_FAMILY-751";Tend="643";Tstart="441";shortTE="F";uid="a43a5a94-cf30-4789-bb4f-f73be273de03"
NC_042495.1	RepeatMasker	DNA	93346321	93347068	3921	-	.	ID="RND-6_FAMILY-9356";Tend="1313";Tstart="578";shortTE="F";uid="9ef3aab6-12e2-427b-ab46-b06794590fe9"
NC_042495.1	RepeatMasker	DNA/hAT-Tip100	115971443	115971646	1436	-	.	ID="RND-5_FAMILY-11892";Tend="1266";Tstart="1047";shortTE="F";uid="29cd43d6-b932-416c-973c-7a567be8b6cd"
NC_042495.1	RepeatMasker	DNA	33305664	33306081	1892	-	.	ID="RND-1_FAMILY-464";Tend="1398";Tstart="961";shortTE="F";uid="e0fef9ee-6156-413d-a93a-f3abf0940b2d"
NC_042495.1	RepeatMasker	Retroposon?	101071784	101072032	666	-	.	ID="RND-6_FAMILY-7722";Tend="1634";Tstart="1411";shortTE="F";uid="69dd7935-9428-4ab6-bc70-baad91ae45da"
NC_042495.1	RepeatMasker	DNA/Ginger-1	64162628	64162773	2139	-	.	ID="rnd-6_family-22402";Tend="2625";Tstart="2413";shortTE="F";uid="0f38aaa9-7d7e-43e9-a0e4-d10305556293"
NC_042495.1	RepeatMasker	Unknown	60573237	60573445	441	-	.	ID="RND-4_FAMILY-188";Tend="1045";Tstart="858";shortTE="F";uid="57762097-29bb-4df0-b695-8a5ef96afb40"
NC_042495.1	RepeatMasker	DNA	77227182	77227282	535	-	.	ID="RND-6_FAMILY-2385";Tend="500";Tstart="400";shortTE="F";uid="084b4f67-7872-4d95-9a1d-845282f91d5e"
NC_042495.1	RepeatMasker	Unknown	26582237	26582405	773	-	.	ID="RND-5_FAMILY-5778";Tend="1316";Tstart="1150";shortTE="F";uid="5bcac854-d831-4d6a-89f1-fe86b02bea82"
NC_042495.1	RepeatMasker	RC/Helitron	112919154	112919384	739	-	.	ID="RND-6_FAMILY-806";Tend="1144";Tstart="899";shortTE="F";uid="c08d3160-015f-4609-8260-1c94d53af1c4"
NC_042495.1	RepeatMasker	DNA	66847060	66847830	5277	-	.	ID="DNA8-21_AP";Tend="799";Tstart="1";shortTE="F";uid="c62ed00f-69cc-4047-967c-04d3b08adedf"
NC_042495.1	RepeatMasker	DNA/hAT	51414902	51415354	2835	-	.	ID="RND-6_FAMILY-45";Tend="1414";Tstart="928";shortTE="F";uid="8ae49d5f-68cd-4341-81d0-00451db377dc"
NC_042495.1	RepeatMasker	Unknown	26703608	26703758	1143	-	.	ID="RND-1_FAMILY-569";Tend="945";Tstart="800";shortTE="F";uid="cf7945d7-ae1f-47d4-ba9c-3110de10ba81"
NC_042495.1	RepeatMasker	DNA/hAT-Tip100	87104705	87105290	825	-	.	ID="RND-6_FAMILY-12487";TEgroup="ctg_3%7CRND-6_FAMILY-12487%7C7";Tend="2179";Tstart="870";shortTE="F";uid="f19e1d7c-c1e2-41c8-8acc-01b4e0c9f6a4"
NC_042495.1	RepeatMasker	DNA/Kolobok-E	14422008	14422192	525	-	.	ID="RND-6_FAMILY-49075";Tend="858";Tstart="686";shortTE="F";uid="f0e67835-12da-492a-b0e8-d90c9d9dc29f"
NC_042495.1	RepeatMasker	DNA/Kolobok-E	77379770	77380356	3885	-	.	ID="rnd-1_family-42";Tend="1474";Tstart="409";shortTE="F";uid="a0d703a3-6fbb-413a-bea7-179a818520d3"
NC_042495.1	RepeatMasker	Unknown	94017539	94017834	1508	-	.	ID="RND-6_FAMILY-75550";Tend="1349";Tstart="861";shortTE="F";uid="25ff5be9-f10f-4053-97b2-e4aaa1672527"
NC_042495.1	RepeatMasker	DNA/hAT-Tip100	20846100	20846465	1161	-	.	ID="RND-5_FAMILY-311";Tend="1041";Tstart="729";shortTE="F";uid="1641c92b-2c0e-4fe8-ba30-238026831023"
NC_042495.1	RepeatMasker	LINE/I-Jockey	73210601	73211799	8933	-	.	ID="RND-6_FAMILY-1963";Tend="2605";Tstart="1398";shortTE="F";uid="029c7f97-43d8-4540-b092-e7174e459c54"
NC_042495.1	RepeatMasker	Retroposon?	34357777	34358034	416	-	.	ID="RND-5_FAMILY-1426";TEgroup="ctg_3%7CRND-5_FAMILY-1426%7C4";Tend="2512";Tstart="2267";shortTE="F";uid="eab55510-3fad-4dde-9f1d-27fc20b2577c"
NC_042495.1	RepeatMasker	Retroposon?	59036133	59036324	612	-	.	ID="SINE2-2_AP";Tend="245";Tstart="60";shortTE="F";uid="8207dab4-0863-460a-b73e-3d08051ccd0a"
NC_042495.1	RepeatMasker	DNA/Ginger	57555981	57556083	435	-	.	ID="RND-6_FAMILY-5156";Tend="1834";Tstart="1727";shortTE="F";uid="4a421ba9-74ce-4855-8d31-ce21180d8361"
NC_042495.1	RepeatMasker	DNA/Kolobok-E	83058597	83058915	724	-	.	ID="KOLOBOKE-4_AP";Tend="2707";Tstart="2428";shortTE="F";uid="dce0b1a2-c91d-4617-9e67-32d32bc7acfb"
NC_042495.1	RepeatMasker	Unknown	27599366	27600241	4518	-	.	ID="RND-5_FAMILY-1947";Tend="1685";Tstart="812";shortTE="F";uid="27bc39e6-4880-4471-bd8d-336d0e90e7d7"
NC_042495.1	RepeatMasker	DNA/Kolobok-E	41787653	41787785	436	-	.	ID="RND-5_FAMILY-751";Tend="1362";Tstart="1224";shortTE="F";uid="26caed12-fdef-4608-b8a0-3a8a2f1e8943"
NC_042495.1	RepeatMasker	DNA/hAT?	30484594	30486942	14576	-	.	ID="RND-6_FAMILY-6483";Tend="2990";Tstart="702";shortTE="F";uid="5fb7c69a-3baf-44fc-99e2-b59eed1f6430"
NC_042495.1	RepeatMasker	DNA/hAT-Ac	98890502	98891764	8521	-	.	ID="RND-1_FAMILY-296";Tend="2112";Tstart="875";shortTE="F";uid="9159986e-138a-4d88-b850-0d8b1e8399f3"
NC_042495.1	RepeatMasker	Retroposon?	84073338	84073508	992	-	.	ID="RND-6_FAMILY-11842";Tend="2233";Tstart="2062";shortTE="F";uid="649cd3c0-88ea-4879-b4ae-d51d996a65b8"
NC_042495.1	RepeatMasker	DNA/TcMar-Tigger	75990822	75991223	826	-	.	ID="RND-6_FAMILY-15264";Tend="1374";Tstart="903";shortTE="F";uid="d83d59aa-023d-4dff-85da-8a863592ce5a"
NC_042495.1	RepeatMasker	DNA/Ginger-1	44936739	44938504	13742	-	.	ID="RND-6_FAMILY-22402";Tend="2620";Tstart="874";shortTE="F";uid="c9e7e678-6af2-48a1-926f-a7bd87f785fe"
NC_042495.1	RepeatMasker	DNA/Kolobok-E	56688066	56688590	4314	-	.	ID="RND-1_FAMILY-320";Tend="975";Tstart="439";shortTE="F";uid="a689492f-0400-4514-a098-56a358ff9212"
NC_042495.1	RepeatMasker	DNA/Kolobok-E	51368491	51369658	2519	-	.	ID="RND-6_FAMILY-829";Tend="1584";Tstart="434";shortTE="F";uid="c6c6677b-8021-4e2f-a642-0de73ac0dcb9"
NC_042495.1	RepeatMasker	DNA	34152914	34153129	726	-	.	ID="RND-6_FAMILY-345";Tend="219";Tstart="13";shortTE="F";uid="36735a0c-e54c-48a2-a378-9848723c67b5"
NC_042495.1	RepeatMasker	DNA/TcMar-Tigger	98002097	98002465	967	-	.	ID="RND-6_FAMILY-15264";Tend="675";Tstart="319";shortTE="F";uid="7d4d2eea-12d9-4e4d-b9d1-5120fa73a8f4"
NC_042495.1	RepeatMasker	DNA/hAT-Ac	45045830	45046132	1076	-	.	ID="DNA8-11B_AP";Tend="397";Tstart="53";shortTE="F";uid="cd9e95ab-f94a-430c-88d1-1ecc044b3bf4"
NC_042495.1	RepeatMasker	DNA/hAT-Tip100	20461757	20461903	1168	-	.	ID="RND-1_FAMILY-114";Tend="1864";Tstart="1718";shortTE="F";uid="7302397c-4547-47cd-89a0-e1e8dd838c19"
NC_042495.1	RepeatMasker	DNA/Kolobok-E	8238057	8238365	511	-	.	ID="rnd-6_family-15442";Tend="2193";Tstart="2024";shortTE="F";uid="d78d7a56-5bb8-4a3e-ada0-f97c3f9fbc0b"
NC_042495.1	RepeatMasker	Retroposon?	83689181	83689482	1025	-	.	ID="RND-6_FAMILY-5608";Tend="1720";Tstart="1418";shortTE="F";uid="aeaa6b48-b200-4529-b0d9-6f5c0917d82f"
NC_042495.1	RepeatMasker	Unknown	117278683	117278833	942	-	.	ID="RND-1_FAMILY-185";Tend="1113";Tstart="957";shortTE="F";uid="0acb7ece-12a9-4261-b4b1-90c2e2cbb843"
NC_042495.1	RepeatMasker	DNA/MULE-MuDR	53007105	53007648	1726	-	.	ID="RND-6_FAMILY-17099";Tend="1397";Tstart="900";shortTE="F";uid="0c0ceb09-765d-4dd5-ace0-15814bac98e3"
NC_042495.1	RepeatMasker	DNA/Kolobok-E	91276192	91277063	1495	-	.	ID="RND-6_FAMILY-829";Tend="1561";Tstart="666";shortTE="F";uid="9acb4246-6ab6-43d3-8965-63624604d2bc"
NC_042495.1	RepeatMasker	Unknown	193070	193328	551	-	.	ID="RND-1_FAMILY-367";Tend="1101";Tstart="855";shortTE="F";uid="af947bcf-e621-4693-9089-1b5fd3f6e175"
NC_042495.1	RepeatMasker	DNA	50655140	50655361	1949	-	.	ID="DNAX-10_AP";Tend="224";Tstart="3";shortTE="F";uid="73f608ea-a572-4450-af7b-207c240a0f5f"
NC_042495.1	RepeatMasker	DNA/hAT-Tip100	108226653	108226809	1097	-	.	ID="DNA8-63_AP";Tend="168";Tstart="2";shortTE="F";uid="ba3a4198-5be6-47b2-a272-c92eb4406163"
NC_042495.1	RepeatMasker	RC/Helitron	46156854	46156992	1328	-	.	ID="RND-6_FAMILY-43";Tend="1530";Tstart="1256";shortTE="F";uid="7e4d8423-3ab4-4881-b9f5-0a6c134440fa"
NC_042495.1	RepeatMasker	LINE/CR1	73875988	73876509	965	-	.	ID="RND-5_FAMILY-2521";Tend="1778";Tstart="1261";shortTE="F";uid="c93a1190-9f4a-4139-bd41-50f1cbb49c6d"
NC_042495.1	RepeatMasker	DNA/Kolobok-E	33567069	33567403	1202	-	.	ID="RND-1_FAMILY-42";TEgroup="ctg_3%7CRND-1_FAMILY-42%7C4";Tend="1452";Tstart="886";shortTE="F";uid="399a3d51-f998-4486-aa0d-6333d7ec5aa6"
NC_042495.1	RepeatMasker	Unknown	25518830	25518961	821	-	.	ID="RND-4_FAMILY-926";Tend="1089";Tstart="966";shortTE="F";uid="09ebcc41-038d-4211-8c10-54a8f22052d3"
NC_042495.1	RepeatMasker	Unknown	59820029	59820571	3280	-	.	ID="RND-5_FAMILY-5343";Tend="1571";Tstart="1031";shortTE="F";uid="0af58f6d-e2da-40e4-91bc-cf9f9e056f3a"
NC_042495.1	RepeatMasker	DNA/Ginger-1	41476327	41476548	1064	-	.	ID="RND-6_FAMILY-954";Tend="1033";Tstart="812";shortTE="F";uid="e5fb18f0-9d0d-4942-af05-31b17ef45359"
NC_042495.1	RepeatMasker	Unknown	79583006	79583175	608	-	.	ID="RND-5_FAMILY-1523";Tend="1110";Tstart="944";shortTE="F";uid="4ccf4932-279e-41df-9ee1-85db274c8750"
NC_042495.1	RepeatMasker	DNA/Kolobok-E	59681837	59682687	5857	-	.	ID="RND-5_FAMILY-6218";Tend="1833";Tstart="971";shortTE="F";uid="bc536efa-fc6d-4ff7-87ea-7a1bb93f84aa"
NC_042495.1	RepeatMasker	DNA/Kolobok-T2	54722129	54722273	1067	-	.	ID="KOLOBOK-2_AP";Tend="155";Tstart="1";shortTE="F";uid="9dac3af9-1aec-421b-93ba-2b7871655f59"
NC_042495.1	RepeatMasker	DNA/Ginger-1	78454981	78455230	1137	-	.	ID="RND-6_FAMILY-6101";Tend="1998";Tstart="1735";shortTE="F";uid="0307f308-5594-426f-ae22-15fbaee4ca60"
NC_042495.1	RepeatMasker	DNA/MULE-MuDR	100332867	100333160	1606	-	.	ID="RND-5_FAMILY-397";Tend="1711";Tstart="1415";shortTE="F";uid="9c98c111-a69e-4ce6-a20a-8b78fd0624d3"
NC_042495.1	RepeatMasker	DNA	80702281	80702673	830	-	.	ID="ttaa2d_ap";Tend="378";Tstart="24";shortTE="F";uid="1002e95c-d9db-4084-84b9-a3e84ab2c295"
NC_042495.1	RepeatMasker	DNA/TcMar-Mariner	111407532	111408351	6237	-	.	ID="RND-6_FAMILY-31471";Tend="1730";Tstart="864";shortTE="F";uid="a6b656e1-6d66-4da3-8845-0bc16ea2acd1"
NC_042495.1	RepeatMasker	DNA	45997235	45997592	724	-	.	ID="DNA4-2_AP";Tend="541";Tstart="161";shortTE="F";uid="ddfaa638-2cf2-4138-9b85-0d5d3e399efb"
NC_042495.1	RepeatMasker	Unknown	102176713	102176998	667	-	.	ID="RND-1_FAMILY-64";Tend="1232";Tstart="938";shortTE="F";uid="b6af9305-f210-48b1-836e-9c9028916987"
NC_042495.1	RepeatMasker	DNA/Kolobok-E	10477174	10477326	588	-	.	ID="KOLOBOKE-2_AP";Tend="2118";Tstart="1959";shortTE="F";uid="0e78ae9a-7cc9-4a04-bdbc-cccdf6082281"
NC_042495.1	RepeatMasker	RC/Helitron	93328885	93329708	6629	-	.	ID="RND-1_FAMILY-33";Tend="1776";Tstart="956";shortTE="F";uid="d09c52f4-0491-4dca-a2fd-3e29086d22e3"
NC_042495.1	RepeatMasker	DNA/Ginger	42345923	42346609	475	-	.	ID="RND-6_FAMILY-2771";TEgroup="ctg_3%7CRND-6_FAMILY-2771%7C10";Tend="2500";Tstart="938";shortTE="T";uid="c4753aac-6adb-432e-a505-77a3b9092a75"
NC_042495.1	RepeatMasker	Unknown	1807448	1808013	1171	-	.	ID="RND-6_FAMILY-4608";Tend="1492";Tstart="616";shortTE="F";uid="632a5a89-1fa1-4f26-97a3-a3dd7cc57fb3"
NC_042495.1	RepeatMasker	Unknown	927005	927281	773	-	.	ID="RND-1_FAMILY-214";TEgroup="ctg_3%7CRND-1_FAMILY-214%7C1";Tend="1053";Tstart="863";shortTE="F";uid="618b814e-fdad-4068-8b9b-31f128892119"
NC_042495.1	RepeatMasker	DNA/Kolobok-E	91229559	91230505	7977	-	.	ID="RND-5_FAMILY-4135";Tend="1236";Tstart="303";shortTE="F";uid="91e39b61-e2e7-47de-ba52-0c2b56abf034"
NC_042495.1	RepeatMasker	DNA/Ginger-1	97005654	97006091	3360	-	.	ID="RND-6_FAMILY-6101";Tend="2017";Tstart="1571";shortTE="F";uid="3ed3e4e4-e7cd-4a69-b844-23c2abafdcd3"
NC_042495.1	RepeatMasker	DNA	34591940	34592063	400	-	.	ID="dna4-2_ap";Tend="112";Tstart="1";shortTE="F";uid="2b4de2f0-720d-4ab4-960c-277716ede2e1"
NC_042495.1	RepeatMasker	DNA/hAT-Charlie	68597229	68597687	919	-	.	ID="RND-6_FAMILY-3242";Tend="1545";Tstart="1110";shortTE="F";uid="aae82c21-62b1-4d70-bd6f-a6a7459baa87"
NC_042495.1	RepeatMasker	DNA/Kolobok-E	84980275	84980452	587	-	.	ID="RND-5_FAMILY-751";Tend="622";Tstart="453";shortTE="F";uid="bf991f8f-a701-4499-8076-7e72202d2137"
NC_042495.1	RepeatMasker	DNA	494895	495360	1536	-	.	ID="RND-4_FAMILY-649";Tend="1315";Tstart="845";shortTE="F";uid="c6d6eab9-db1a-4a66-9416-9c7df27814e9"
NC_042495.1	RepeatMasker	DNA/hAT-Tip100	38710163	38710293	439	-	.	ID="RND-6_FAMILY-7551";Tend="1210";Tstart="1062";shortTE="F";uid="c010bded-d345-4f86-8d0d-d1448423ea19"
NC_042495.1	RepeatMasker	DNA/Kolobok-E	78986525	78986805	1952	-	.	ID="RND-4_FAMILY-265";Tend="1563";Tstart="1274";shortTE="F";uid="d5a2c951-00a5-412a-9085-f035ff7e0dc5"
NC_042495.1	RepeatMasker	DNA/Kolobok-E	75021025	75021192	516	-	.	ID="RND-6_FAMILY-9044";Tend="1785";Tstart="1626";shortTE="F";uid="b173c3da-602e-472e-904c-ff6eeaa98101"
NC_042495.1	RepeatMasker	Unknown	17916565	17916728	898	-	.	ID="RND-1_FAMILY-441";Tend="424";Tstart="265";shortTE="F";uid="4f248773-e185-43ae-a521-4a940d4a252b"
NC_042495.1	RepeatMasker	DNA/Ginger-1	72341750	72341974	844	-	.	ID="RND-6_FAMILY-21700";Tend="1406";Tstart="1182";shortTE="F";uid="0bcbd2c5-d1c1-4a32-9999-9468dc675f59"
NC_042495.1	RepeatMasker	DNA	90905909	90906488	3033	-	.	ID="TTAA18_AP";Tend="559";Tstart="4";shortTE="F";uid="ac747cc0-0de1-4987-bd3e-5914093b2787"
NC_042495.1	RepeatMasker	Unknown	29251296	29252288	3971	-	.	ID="RND-6_FAMILY-11567";Tend="1339";Tstart="663";shortTE="F";uid="d912a022-d859-4bfe-8304-fb5c07677ed4"
NC_042495.1	RepeatMasker	Unknown	111564453	111565517	7926	-	.	ID="RND-1_FAMILY-20";Tend="1610";Tstart="555";shortTE="F";uid="4c95299c-4bb0-4eec-b04f-4e30a924ffd7"
NC_042495.1	RepeatMasker	Unknown	100567946	100569049	3804	-	.	ID="RND-6_FAMILY-4718";TEgroup="ctg_3%7CRND-6_FAMILY-4718%7C3";Tend="1909";Tstart="433";shortTE="F";uid="beb387ff-91d0-4c7f-b114-02d0e515cc0e"
NC_042495.1	RepeatMasker	DNA/hAT-Ac	26382804	26383111	1129	-	.	ID="RND-1_FAMILY-210";Tend="444";Tstart="152";shortTE="F";uid="ed94e451-9357-490b-b592-acc937c53356"
NC_042495.1	RepeatMasker	DNA/Ginger-1	55480802	55482507	10754	-	.	ID="RND-6_FAMILY-8793";Tend="1816";Tstart="142";shortTE="F";uid="efb08357-db92-4098-bda6-20a3cd0712f8"
NC_042495.1	RepeatMasker	DNA/Sola-1	97961288	97961618	662	-	.	ID="RND-6_FAMILY-13699";Tend="1325";Tstart="1038";shortTE="F";uid="d63e432f-fb09-4fda-8180-9b501a976bc7"
NC_042495.1	RepeatMasker	DNA	52080521	52080720	412	-	.	ID="DNAX-2_AP";Tend="299";Tstart="74";shortTE="F";uid="20401646-9d29-4da8-b8ff-d3b9559675d1"
NC_042495.1	RepeatMasker	Unknown	96811798	96812135	2906	-	.	ID="RND-5_FAMILY-12230";Tend="1101";Tstart="764";shortTE="F";uid="cc115f2b-5bc2-441f-9567-505596cf6b5e"
NC_042495.1	RepeatMasker	Unknown	118786077	118786391	1975	-	.	ID="RND-3_FAMILY-372";Tend="1344";Tstart="984";shortTE="F";uid="ea005a81-ade9-4498-9bfe-862fb2e67a56"
NC_042495.1	RepeatMasker	Unknown	64424652	64424832	589	-	.	ID="RND-5_FAMILY-5343";Tend="1575";Tstart="1367";shortTE="F";uid="0c95a883-d4d8-4d83-9107-a11062253f0e"
NC_042495.1	RepeatMasker	Unknown	56011467	56012108	1545	-	.	ID="RND-5_FAMILY-8251";TEgroup="ctg_3%7CRND-5_FAMILY-8251%7C1";Tend="1445";Tstart="653";shortTE="F";uid="5cb91eb5-7947-436f-b1db-dd1c34acad28"
NC_042495.1	RepeatMasker	DNA/Ginger-1	86101358	86102054	4274	-	.	ID="RND-6_FAMILY-20286";Tend="2370";Tstart="1667";shortTE="F";uid="0e628d97-9cf4-4623-9095-2fcf37449fea"
NC_042495.1	RepeatMasker	Unknown	117755063	117755868	5823	-	.	ID="RND-1_FAMILY-24";Tend="964";Tstart="173";shortTE="F";uid="1f0d0186-6c15-4eb0-9a3f-41dee3fc5ab2"
NC_042495.1	RepeatMasker	Unknown	21542173	21542336	1046	-	.	ID="RND-5_FAMILY-6947";Tend="1339";Tstart="1176";shortTE="F";uid="488b5dfc-a969-4e8e-99ae-6d50b976004b"
NC_042495.1	RepeatMasker	DNA	27536120	27536880	1647	-	.	ID="RND-5_FAMILY-244";TEgroup="ctg_3%7CRND-5_FAMILY-244%7C2";Tend="1485";Tstart="1067";shortTE="F";uid="b43999e0-a686-4458-8b49-3994844e72cb"
NC_042495.1	RepeatMasker	Unknown	76163797	76164045	1532	-	.	ID="RND-6_FAMILY-150";Tend="1002";Tstart="779";shortTE="F";uid="c66062c0-3fc8-4bad-87fc-b19ae65c1b85"
NC_042495.1	RepeatMasker	Unknown	104660434	104660553	551	-	.	ID="RND-5_FAMILY-4432";Tend="1661";Tstart="1538";shortTE="F";uid="68298f23-2c1e-406f-9977-4d3095fbe5d5"
NC_042495.1	RepeatMasker	DNA/MULE-MuDR	117807064	117807396	1963	-	.	ID="RND-5_FAMILY-397";Tend="1599";Tstart="1238";shortTE="F";uid="1a4aba3b-8aee-4b6a-bfa4-8a441ecc7303"
NC_042495.1	RepeatMasker	Unknown	28034243	28034731	1825	-	.	ID="RND-6_FAMILY-24171";Tend="1455";Tstart="929";shortTE="F";uid="3bc0de14-0575-4865-8b28-e6b6b537760c"
NC_042495.1	RepeatMasker	DNA/Kolobok-E	27699495	27700002	2413	-	.	ID="RND-1_FAMILY-42";Tend="1406";Tstart="884";shortTE="F";uid="2f9bf9a7-300a-48ae-b569-3d62cf40895c"
NC_042495.1	RepeatMasker	Unknown	15648799	15649465	5558	-	.	ID="RND-1_FAMILY-215";Tend="1376";Tstart="712";shortTE="F";uid="b094b063-5158-4b3c-9897-3be2c3b65dc0"
NC_042495.1	RepeatMasker	Unknown	24476281	24476521	963	-	.	ID="RND-1_FAMILY-372";Tend="2436";Tstart="2203";shortTE="F";uid="15576f1b-7a70-4bc9-ba65-67106bd6fe73"
NC_042495.1	RepeatMasker	DNA/hAT-hAT19	110614684	110615256	3363	-	.	ID="DNA8-45_AP";Tend="581";Tstart="1";shortTE="F";uid="7e09cfdd-fe31-4c6f-8a03-c3b144b604a0"
NC_042495.1	RepeatMasker	DNA/hAT-Tip100	100603213	100603339	625	-	.	ID="RND-6_FAMILY-5986";Tend="1464";Tstart="1310";shortTE="F";uid="0ebf897e-78fa-4da0-93fc-f108b99e834c"
NC_042495.1	RepeatMasker	Unknown	33446989	33447242	1614	-	.	ID="RND-1_FAMILY-200";Tend="1180";Tstart="935";shortTE="F";uid="c068b336-3d33-4014-bd6b-6e35b3bf93b9"
NC_042495.1	RepeatMasker	Unknown	18605270	18606637	7816	-	.	ID="RND-1_FAMILY-25";Tend="1149";Tstart="1";shortTE="F";uid="b78b93ad-ca5a-4cb8-a21b-576a6937ae2a"
NC_042495.1	RepeatMasker	Unknown	69694071	69694187	463	-	.	ID="RND-1_FAMILY-568";Tend="599";Tstart="475";shortTE="F";uid="39841642-f2bb-413c-a5d0-c68ffd7ff47c"
NC_042495.1	RepeatMasker	DNA	85433551	85433777	924	-	.	ID="RND-6_FAMILY-847";Tend="802";Tstart="561";shortTE="F";uid="a19f9890-4d76-473c-a5bd-d16ea1bad7fd"
NC_042495.1	RepeatMasker	Unknown	82643624	82646737	25467	-	.	ID="RND-6_FAMILY-7787";Tend="4018";Tstart="906";shortTE="F";uid="a7325729-a26c-4f72-835d-317fe90bd729"
NC_042495.1	RepeatMasker	LINE/I-Jockey	78631964	78632135	1267	-	.	ID="RND-6_FAMILY-5374";Tend="1445";Tstart="1267";shortTE="F";uid="b0971f98-4ea7-4e23-a57e-7fe6185e9daf"
NC_042495.1	RepeatMasker	DNA/Ginger-1	58510768	58510901	495	-	.	ID="RND-5_FAMILY-5803";Tend="2646";Tstart="2507";shortTE="F";uid="b2b1253d-d85d-4cf1-b395-d4a957056097"
NC_042495.1	RepeatMasker	DNA	554725	555265	2057	-	.	ID="RND-6_FAMILY-3212";Tend="1389";Tstart="899";shortTE="F";uid="c98fa5b0-ba92-4ec8-9046-1f97ad545d91"
NC_042495.1	RepeatMasker	Retroposon?	51255289	51255632	422	-	.	ID="RND-6_FAMILY-7552";Tend="1598";Tstart="1048";shortTE="F";uid="72ff8c0e-0451-4d8a-b828-27aa6eb960b7"
NC_042495.1	RepeatMasker	DNA/hAT-Tip100	104897291	104897977	5438	-	.	ID="DNA8-107_AP";Tend="684";Tstart="1";shortTE="F";uid="fd9583a0-06ce-49ec-ae12-e44f60c3186e"
NC_042495.1	RepeatMasker	LTR/Pao	61543929	61544523	3941	-	.	ID="RND-6_FAMILY-17318";Tend="2042";Tstart="1446";shortTE="F";uid="c393d454-6012-493e-a153-3a102c51c348"
NC_042495.1	RepeatMasker	DNA/hAT-Tip100	16573684	16574011	1196	-	.	ID="RND-6_FAMILY-1390";Tend="340";Tstart="26";shortTE="F";uid="205f4da5-f9a7-42c7-93bc-56f593cfbe9a"
NC_042495.1	RepeatMasker	DNA/hAT-Tip100	21873820	21874086	1139	-	.	ID="HAT-N16_AP";Tend="556";Tstart="267";shortTE="F";uid="0f5fbb91-5964-43db-9a8a-5dcc063e6bb9"
NC_042495.1	RepeatMasker	DNA/hAT-Tip100	116577188	116577350	529	-	.	ID="RND-6_FAMILY-41";Tend="1280";Tstart="1111";shortTE="F";uid="812cf332-3b97-43f6-9c08-0324ddd64575"
NC_042495.1	RepeatMasker	DNA/Kolobok-E	77826096	77826268	661	-	.	ID="RND-6_FAMILY-15442";Tend="1067";Tstart="899";shortTE="F";uid="8bc60822-498f-40ca-b932-09e0b03448e3"
NC_042495.1	RepeatMasker	DNA/hAT-Ac	5063968	5064100	415	-	.	ID="RND-5_FAMILY-1569";Tend="460";Tstart="311";shortTE="F";uid="66f5a8fa-2fb3-450e-bfe5-e888531ac0f9"
NC_042495.1	RepeatMasker	DNA/Kolobok-E	85651109	85651774	2643	-	.	ID="RND-6_FAMILY-15442";Tend="1465";Tstart="762";shortTE="F";uid="b062a8b9-c58c-4cad-a63d-4af5409070a1"
NC_042495.1	RepeatMasker	DNA/hAT-Ac	49812625	49812991	871	-	.	ID="RND-5_FAMILY-932";Tend="1246";Tstart="880";shortTE="F";uid="1ca13d79-af71-445e-9738-1a22923d3f95"
NC_042495.1	RepeatMasker	LINE/I-Jockey	73255441	73255594	772	-	.	ID="RND-6_FAMILY-14724";Tend="1604";Tstart="1465";shortTE="F";uid="fbbf0e3b-0811-4299-93e8-c4b4130a8ffb"
NC_042495.1	RepeatMasker	Unknown	33181959	33182252	439	-	.	ID="RND-5_FAMILY-3159";Tend="697";Tstart="413";shortTE="F";uid="4cb99a55-332e-4252-955e-56a1445efeea"
NC_042495.1	RepeatMasker	Retroposon?	59457773	59458645	5957	-	.	ID="SINE2-2_AP";Tend="717";Tstart="1";shortTE="F";uid="ec7725d7-7c0e-48e8-8caf-f5df467993e5"
NC_042495.1	RepeatMasker	Unknown	81445110	81445356	1326	-	.	ID="RND-6_FAMILY-573";Tend="1235";Tstart="973";shortTE="F";uid="3fca0536-1e8c-40c8-a1ce-189ec9ba90e5"
NC_042495.1	RepeatMasker	DNA/Ginger-1	44563582	44563705	436	-	.	ID="RND-6_FAMILY-954";Tend="1031";Tstart="906";shortTE="F";uid="5ca58e6d-611d-4f99-b529-81b68807e4bb"
NC_042495.1	RepeatMasker	Unknown	50793618	50793725	808	-	.	ID="RND-5_FAMILY-5347";Tend="1206";Tstart="1100";shortTE="F";uid="e3a19172-7b3f-493a-b5d2-0f2bdc665c98"
NC_042495.1	RepeatMasker	DNA	66663105	66663262	1334	-	.	ID="DNA4-5_AP";Tend="158";Tstart="1";shortTE="F";uid="0a0a23cd-4115-4da6-84a6-ea39b3c37f95"
NC_042495.1	RepeatMasker	Unknown	100795699	100796002	499	-	.	ID="RND-5_FAMILY-2356";Tend="1617";Tstart="1316";shortTE="F";uid="e6d238fe-d8c9-42ee-99cb-48ae1d175658"
NC_042495.1	RepeatMasker	Unknown	115605434	115605603	807	-	.	ID="RND-6_FAMILY-8092";Tend="1369";Tstart="1205";shortTE="F";uid="a41a7ac0-642f-415b-8c70-2edbf99e017a"
NC_042495.1	RepeatMasker	DNA/hAT-Tip100	74422071	74422239	1345	-	.	ID="DNA8-63_AP";Tend="168";Tstart="2";shortTE="F";uid="535c1a00-3826-4b03-a39d-cbc583ea9337"
NC_042495.1	RepeatMasker	DNA/hAT-hAT19	62691617	62691826	1349	-	.	ID="DNA8-64_AP";Tend="376";Tstart="158";shortTE="F";uid="4a6cff19-5be0-4156-8129-6236de9cc2e5"
NC_042495.1	RepeatMasker	DNA	13903023	13903393	1160	-	.	ID="RND-4_FAMILY-649";Tend="1360";Tstart="1011";shortTE="F";uid="a07f7009-2b9d-4a23-a220-89daa835e2a3"
NC_042495.1	RepeatMasker	DNA/hAT	43646120	43646341	969	-	.	ID="RND-5_FAMILY-4193";Tend="1001";Tstart="777";shortTE="F";uid="78293599-fcdb-40f1-87ad-65c5d162f918"
NC_042495.1	RepeatMasker	LINE/CR1	1098604	1099397	899	-	.	ID="RND-6_FAMILY-290";TEgroup="ctg_3%7CRND-6_FAMILY-290%7C1";Tend="1562";Tstart="549";shortTE="F";uid="9a5c2f2d-438d-4e56-a7e3-383dd17e5166"
NC_042495.1	RepeatMasker	DNA/hAT-Tip100	114383821	114384240	3266	-	.	ID="RND-1_FAMILY-480";Tend="1319";Tstart="907";shortTE="F";uid="4e864a4f-f962-420c-bc20-b184791f8557"
NC_042495.1	RepeatMasker	LINE/CR1	84306101	84306207	432	-	.	ID="RND-6_FAMILY-5234";Tend="1353";Tstart="1247";shortTE="F";uid="47f6a8d0-e6be-46e1-8b40-0c7fc57468a8"
NC_042495.1	RepeatMasker	LINE/L2	24726483	24726627	520	-	.	ID="RND-6_FAMILY-911";Tend="1240";Tstart="1085";shortTE="F";uid="4d3651a4-e824-45e1-9e72-f834d2532a38"
NC_042495.1	RepeatMasker	Unknown	95041195	95041729	1409	-	.	ID="RND-6_FAMILY-21026";TEgroup="ctg_3%7CRND-6_FAMILY-21026%7C2";Tend="1589";Tstart="836";shortTE="F";uid="157ffaaf-c98a-4214-b1f8-ab49632a25e6"
NC_042495.1	RepeatMasker	Unknown	45384529	45384803	589	-	.	ID="RND-3_FAMILY-73";Tend="1176";Tstart="935";shortTE="F";uid="3b359f72-3ad1-4855-86f8-4540ed950a5d"
NC_042495.1	RepeatMasker	Unknown	45774788	45774968	790	-	.	ID="RND-5_FAMILY-14501";Tend="1132";Tstart="923";shortTE="F";uid="c5dd6aa2-f0b0-428c-a386-bb29b078022b"
NC_042495.1	RepeatMasker	DNA/hAT-Tip100	30978814	30980584	543	-	.	ID="RND-6_FAMILY-23539";TEgroup="ctg_3%7CRND-6_FAMILY-23539%7C7";Tend="1987";Tstart="1";shortTE="F";uid="f399345e-dcfd-4def-977f-7869ec8277db"
NC_042495.1	RepeatMasker	DNA/hAT-Charlie	52072594	52073414	6294	-	.	ID="RND-6_FAMILY-11680";Tend="1803";Tstart="977";shortTE="F";uid="e8d9033f-b1ce-4bd5-b6fe-1309361b69ef"
NC_042495.1	RepeatMasker	DNA/Ginger	52729655	52730488	4845	-	.	ID="RND-6_FAMILY-2771";Tend="1656";Tstart="770";shortTE="F";uid="7ae999f5-8921-4804-8b30-0b0ed194583a"
NC_042495.1	RepeatMasker	DNA/hAT-Tip100	21052434	21052626	839	-	.	ID="RND-6_FAMILY-8173";TEgroup="ctg_3%7CRND-6_FAMILY-8173%7C1";Tend="661";Tstart="1";shortTE="T";uid="06955875-9929-43a8-af4a-2118e1a8bdba"
NC_042495.1	RepeatMasker	RC/Helitron	17764367	17764600	1819	-	.	ID="RND-1_FAMILY-527";Tend="1057";Tstart="824";shortTE="F";uid="17214082-74c8-44ac-afd2-3804ef37cc2f"
NC_042495.1	RepeatMasker	DNA	6776686	6776882	775	-	.	ID="DNA8-5_AP";Tend="233";Tstart="62";shortTE="F";uid="c12bf97f-1f50-4c90-ae78-9d8f81ce839d"
NC_042495.1	RepeatMasker	DNA/Ginger-1	103432142	103432262	448	-	.	ID="RND-6_FAMILY-9672";Tend="957";Tstart="801";shortTE="F";uid="fe1e3069-5021-408d-989a-06326853e5cd"
NC_042495.1	RepeatMasker	DNA	85884299	85884794	2288	-	.	ID="RND-4_FAMILY-649";Tend="1344";Tstart="849";shortTE="F";uid="a10c3dab-d71c-4d53-bcfa-f1f822a4e499"
NC_042495.1	RepeatMasker	Unknown	71991166	71991289	975	-	.	ID="RND-5_FAMILY-6811";Tend="1432";Tstart="1310";shortTE="F";uid="ee6bfa48-53d6-4163-a1b8-fab54229f17e"
NC_042495.1	RepeatMasker	DNA	46610398	46610751	814	-	.	ID="ttaa2c_ap";Tend="381";Tstart="21";shortTE="F";uid="e71b68ee-e8cc-44a5-866d-09558828e041"
NC_042495.1	RepeatMasker	Retroposon?	76916252	76917618	9403	-	.	ID="RND-6_FAMILY-7552";Tend="2563";Tstart="1099";shortTE="F";uid="a3469320-5a3c-4fbe-9bc5-be2c22d4a37b"
NC_042495.1	RepeatMasker	LTR/Gypsy	29731587	29732306	2211	-	.	ID="RND-6_FAMILY-32946";TEgroup="ctg_3%7CRND-6_FAMILY-32946%7C2";Tend="1306";Tstart="731";shortTE="F";uid="b3390c7d-1e7b-4cd1-8df4-4446739e5257"
NC_042495.1	RepeatMasker	DNA/hAT-Ac	76092029	76093017	4344	-	.	ID="RND-1_FAMILY-296";TEgroup="ctg_3%7CRND-1_FAMILY-296%7C3";Tend="2104";Tstart="951";shortTE="F";uid="dd3937b0-428f-4755-aa9d-a7d0c8f859d9"
NC_042495.1	RepeatMasker	DNA/hAT-Ac	86009187	86009294	627	-	.	ID="RND-1_FAMILY-125";Tend="2209";Tstart="2104";shortTE="F";uid="129f5160-f0d9-4695-bbfc-c44a35fc75fb"
NC_042495.1	RepeatMasker	DNA	25178475	25178877	1916	-	.	ID="dna2-2_ap";Tend="823";Tstart="343";shortTE="F";uid="b26a18fb-9ef7-4acf-adf6-57c3ef998fb0"
NC_042495.1	RepeatMasker	Unknown	27117999	27118359	2105	-	.	ID="RND-1_FAMILY-372";Tend="1333";Tstart="963";shortTE="F";uid="09fc86e8-945f-4d6b-b34f-72cd7f9877ac"
NC_042495.1	RepeatMasker	DNA	77021116	77021329	896	-	.	ID="DNA-TTAA-1_AP";Tend="268";Tstart="2";shortTE="F";uid="aee8411e-05e1-4935-8c31-d0c98b26728f"
NC_042495.1	RepeatMasker	Unknown	23913456	23913598	958	-	.	ID="RND-5_FAMILY-1591";Tend="959";Tstart="822";shortTE="F";uid="be32828f-7dd7-4eb0-9e98-426a4d54b9e5"
NC_042495.1	RepeatMasker	DNA/CMC-Transib	22967159	22969161	16705	-	.	ID="RND-6_FAMILY-29255";Tend="2682";Tstart="730";shortTE="F";uid="7049de71-cca0-489b-9fd3-9ae391d9be67"
NC_042495.1	RepeatMasker	Unknown	43683548	43684168	916	-	.	ID="RND-6_FAMILY-1454";TEgroup="ctg_3%7CRND-6_FAMILY-1454%7C5";Tend="1378";Tstart="1083";shortTE="F";uid="5acf227d-3106-4605-befe-300a8fc43547"
NC_042495.1	RepeatMasker	Unknown	74784579	74784924	3117	-	.	ID="RND-1_FAMILY-161";Tend="1233";Tstart="888";shortTE="F";uid="d5a39051-1bf1-46e9-85c4-fa40dca515c1"
NC_042495.1	RepeatMasker	DNA/hAT-Charlie	2097450	2097781	1509	-	.	ID="DNA8-33_AP";Tend="328";Tstart="1";shortTE="F";uid="dd3fe48a-bbcd-4730-b283-2c16cb94256a"
NC_042495.1	RepeatMasker	LINE/R1	79805404	79805646	953	-	.	ID="SART-9_API";Tend="3668";Tstart="3436";shortTE="F";uid="f8282f40-df9d-48c9-b831-6b0362bcf1ce"
NC_042495.1	RepeatMasker	DNA/Ginger	64176591	64177853	1300	-	.	ID="RND-6_FAMILY-2771";Tend="2157";Tstart="803";shortTE="F";uid="4203a046-9c3a-4591-b6f9-d9d28f375de1"
NC_042495.1	RepeatMasker	DNA	92411989	92412421	2154	-	.	ID="TTAA4B_AP";Tend="421";Tstart="2";shortTE="F";uid="0010fc7f-91cb-4748-accb-db34726ce6e1"
NC_042495.1	RepeatMasker	DNA/hAT-Charlie	66937532	66937745	1331	-	.	ID="DNA8-34_AP";Tend="194";Tstart="1";shortTE="F";uid="c68ac470-a277-4720-a46a-c9a8606f647b"
NC_042495.1	RepeatMasker	DNA/hAT-hAT19	69835197	69836215	4946	-	.	ID="rnd-6_family-14398";Tend="1036";Tstart="157";shortTE="F";uid="5858930a-b887-4016-b045-dd88fc187709"
NC_042495.1	RepeatMasker	Retroposon?	19285475	19286119	3441	-	.	ID="RND-6_FAMILY-11842";Tend="2128";Tstart="1490";shortTE="F";uid="3956cf56-2f01-4262-a530-3244da26d840"
NC_042495.1	RepeatMasker	DNA/Kolobok-E	100165349	100165744	2039	-	.	ID="RND-6_FAMILY-9043";Tend="1513";Tstart="1155";shortTE="F";uid="0a67911a-bd20-4c30-8960-52b5f324f76a"
NC_042495.1	RepeatMasker	DNA/hAT-Ac	30962449	30962664	1106	-	.	ID="DNA8-11B_AP";Tend="245";Tstart="49";shortTE="F";uid="d84875c7-4def-4915-bc26-83e72d571a62"
NC_042495.1	RepeatMasker	Retroposon?	64721006	64721523	1403	-	.	ID="RND-6_FAMILY-6254";Tend="488";Tstart="1";shortTE="F";uid="37cdb16c-ceb3-42db-bf28-037f9ba95778"
NC_042495.1	RepeatMasker	Unknown	103783751	103783953	769	-	.	ID="RND-6_FAMILY-10805";Tend="243";Tstart="40";shortTE="F";uid="657b5e0c-45f7-47ce-900b-3f9fe7d40d62"
NC_042495.1	RepeatMasker	DNA	16754857	16755381	3897	-	.	ID="RND-1_FAMILY-96";Tend="1244";Tstart="741";shortTE="F";uid="a467578a-08ea-4e2f-b037-c1bc99a2f5ab"
NC_042495.1	RepeatMasker	DNA/Kolobok-E	36441777	36442155	419	-	.	ID="RND-6_FAMILY-9044";Tend="1845";Tstart="1470";shortTE="F";uid="ebb76b96-b9fe-41fb-bbb1-bbd353082e60"
NC_042495.1	RepeatMasker	Retroposon?	78644567	78644727	499	-	.	ID="RND-5_FAMILY-509";Tend="312";Tstart="120";shortTE="F";uid="bcd15539-85ec-4124-b111-183c13b2f9e0"
NC_042495.1	RepeatMasker	Unknown	30065473	30065734	1367	-	.	ID="RND-6_FAMILY-2490";Tend="2357";Tstart="2086";shortTE="F";uid="919369a8-9481-430f-9f7f-5e8e7f0f08df"
NC_042495.1	RepeatMasker	DNA/Ginger-1	96750386	96751645	9020	-	.	ID="RND-6_FAMILY-1559";Tend="2544";Tstart="1284";shortTE="F";uid="118def1f-2cda-419a-bf64-b065461b8169"
NC_042495.1	RepeatMasker	DNA	88771740	88772421	2527	-	.	ID="DNA4-1_AP";Tend="823";Tstart="3";shortTE="F";uid="5a1d6d05-ccd7-4323-9584-828f9c89a2a0"
NC_042495.1	RepeatMasker	Unknown	18382065	18382240	1197	-	.	ID="RND-1_FAMILY-311";Tend="1115";Tstart="938";shortTE="F";uid="2519966f-e976-4f99-bdb7-77fa1500d700"
NC_042495.1	RepeatMasker	Unknown	119148571	119148894	1451	-	.	ID="RND-1_FAMILY-522";Tend="1341";Tstart="996";shortTE="F";uid="ae63967e-d35c-4baa-9570-af47dc7feca5"
NC_042495.1	RepeatMasker	DNA/Ginger-1	109617666	109617863	1114	-	.	ID="RND-6_FAMILY-954";Tend="1006";Tstart="807";shortTE="F";uid="ea4907e1-c001-4a1d-a313-de66f092339d"
NC_042495.1	RepeatMasker	DNA/Ginger-1	50205542	50205719	554	-	.	ID="RND-6_FAMILY-954";Tend="1012";Tstart="851";shortTE="F";uid="76c6876f-c2c7-4645-8a10-482f366e118e"
NC_042495.1	RepeatMasker	Unknown	75431325	75431430	403	-	.	ID="RND-6_FAMILY-9215";Tend="114";Tstart="10";shortTE="F";uid="9d748a2f-3b5e-4fa5-88a1-83fc5e6a7b66"
NC_042495.1	RepeatMasker	DNA/TcMar-Tigger	50880279	50880412	957	-	.	ID="RND-6_FAMILY-11022";Tend="1050";Tstart="897";shortTE="F";uid="3a754a75-3a52-4b4e-a7d7-c7e89d85e06d"
NC_042495.1	RepeatMasker	DNA/hAT-Tip100	2454715	2455214	3827	-	.	ID="RND-5_FAMILY-4199";Tend="1471";Tstart="978";shortTE="F";uid="7a80cdfd-11b2-457a-9fdc-29c9d4cc0422"
NC_042495.1	RepeatMasker	Unknown	100793381	100793684	499	-	.	ID="RND-5_FAMILY-2356";Tend="1617";Tstart="1316";shortTE="F";uid="a306dd03-6662-4250-bb40-b3b088188a43"
NC_042495.1	RepeatMasker	Unknown	66683665	66683822	547	-	.	ID="RND-6_FAMILY-181";Tend="871";Tstart="723";shortTE="F";uid="e7ffa6f4-ff4d-4ea5-917c-88c3f3258e0f"
NC_042495.1	RepeatMasker	Unknown	110293709	110294478	5204	-	.	ID="RND-6_FAMILY-3013";Tend="1533";Tstart="757";shortTE="F";uid="f6a6d256-bced-4cfb-b1aa-5c29c2fda94e"
NC_042495.1	RepeatMasker	DNA/Ginger-1	29429525	29429949	1183	-	.	ID="rnd-6_family-14973";Tend="1115";Tstart="912";shortTE="F";uid="af1afc83-38c7-4388-ac51-8f62a5209346"
NC_042495.1	RepeatMasker	DNA	74844066	74844383	587	-	.	ID="DNA4-2_AP";Tend="769";Tstart="457";shortTE="F";uid="5bcd7f88-e129-4449-ab74-ffbdb80d35fd"
NC_042495.1	RepeatMasker	RC/Helitron	68650744	68650888	489	-	.	ID="RND-6_FAMILY-806";Tend="1345";Tstart="899";shortTE="F";uid="011c1789-9244-498a-9e68-ea3cfebea3e7"
NC_042495.1	RepeatMasker	Unknown	13617995	13619345	7125	-	.	ID="RND-1_FAMILY-298";Tend="2431";Tstart="226";shortTE="F";uid="45a3e1b1-64e3-4669-969b-b9e6f50410a7"
NC_042495.1	RepeatMasker	DNA	33007968	33009240	6853	-	.	ID="RND-6_FAMILY-14824";Tend="1332";Tstart="184";shortTE="F";uid="f41ed85b-1586-4931-9618-2d762af93493"
NC_042495.1	RepeatMasker	RC/Helitron	23705519	23705783	697	-	.	ID="RND-6_FAMILY-23021";Tend="1701";Tstart="1561";shortTE="F";uid="a854a741-f384-4c30-aa1b-2780500603f6"
NC_042495.1	RepeatMasker	LTR/Copia	29769950	29770072	418	-	.	ID="RND-6_FAMILY-40028";Tend="747";Tstart="622";shortTE="F";uid="30fc2660-a4ec-4376-99f0-4d77d8e4d308"
NC_042495.1	RepeatMasker	DNA/hAT-hAT19	33658422	33658530	425	-	.	ID="DNA8-49_AP";Tend="863";Tstart="754";shortTE="F";uid="fe1b106a-de9e-4aae-8799-d71efe7b2e54"
NC_042495.1	RepeatMasker	DNA/hAT?	43029068	43029168	631	-	.	ID="RND-5_FAMILY-1226";Tend="1291";Tstart="1194";shortTE="F";uid="b60f1192-2042-4a59-82ed-e03631be3523"
NC_042495.1	RepeatMasker	DNA	19261561	19261831	451	-	.	ID="DNA4-3_AP";Tend="630";Tstart="362";shortTE="F";uid="d899f894-365d-4c66-ab75-3668af349ebd"
NC_042495.1	RepeatMasker	Unknown	112059893	112060065	1455	-	.	ID="RND-1_FAMILY-122";Tend="572";Tstart="399";shortTE="F";uid="150b8051-eacc-487e-92da-ac8ee5f39b81"
NC_042495.1	RepeatMasker	DNA/MULE-MuDR	105730433	105732100	3768	-	.	ID="RND-6_FAMILY-2802";Tend="2306";Tstart="730";shortTE="F";uid="4342b9c1-649c-4243-bb63-979575b84b25"
NC_042495.1	RepeatMasker	Unknown	21676352	21676828	1574	-	.	ID="RND-5_FAMILY-4260";Tend="1435";Tstart="947";shortTE="F";uid="cf4b933c-187e-48aa-a29d-b014f2ca8318"
NC_042495.1	RepeatMasker	DNA/hAT	73661861	73661996	858	-	.	ID="DNA8-105_AP";Tend="650";Tstart="516";shortTE="F";uid="c814f552-7607-45bc-b217-17ea7a933497"
NC_042495.1	RepeatMasker	DNA/Kolobok-E	68509849	68510366	1005	-	.	ID="RND-6_FAMILY-9044";Tend="1924";Tstart="1453";shortTE="F";uid="4f5162d9-fa65-49ca-9ea5-546368b6b2e0"
NC_042495.1	RepeatMasker	DNA	33631423	33631597	801	-	.	ID="rnd-6_family-795";Tend="1465";Tstart="1319";shortTE="F";uid="24334bf8-411c-4fcd-95a5-5cce157397fe"
NC_042495.1	RepeatMasker	Retroposon?	90366648	90367114	1651	-	.	ID="RND-6_FAMILY-22235";Tend="467";Tstart="11";shortTE="F";uid="ae48ff06-f42b-4c02-a891-27442080f625"
NC_042495.1	RepeatMasker	DNA/hAT-Tip100	35284583	35284692	429	-	.	ID="RND-6_FAMILY-8878";Tend="1624";Tstart="1520";shortTE="F";uid="b787f93e-a3d1-4b1f-8a94-042786512997"
NC_042495.1	RepeatMasker	DNA	71429833	71430218	2352	-	.	ID="TTAA3_AP";Tend="378";Tstart="1";shortTE="F";uid="3ce00522-3813-478d-a27e-a3d296adb657"
NC_042495.1	RepeatMasker	DNA/hAT-Tip100	11960865	11961027	1319	-	.	ID="DNA8-63_AP";Tend="168";Tstart="5";shortTE="F";uid="987b4ec4-e134-4ea5-9979-4c31cb86d517"
NC_042495.1	RepeatMasker	LINE/CR1	85620766	85621027	1765	-	.	ID="RND-5_FAMILY-960";Tend="1605";Tstart="1328";shortTE="F";uid="d0066ef4-a3d8-4ac7-86eb-4d004d60dd4c"
NC_042495.1	RepeatMasker	DNA	63292802	63292995	1298	-	.	ID="TTAA4B_AP";Tend="195";Tstart="1";shortTE="F";uid="60f3cf72-a697-49b7-82d1-58cd92c703a0"
NC_042495.1	RepeatMasker	DNA	86364212	86364543	1800	-	.	ID="TTAA12_AP";Tend="334";Tstart="16";shortTE="F";uid="8935e4e4-e110-4848-a191-106d96f5a0a1"
NC_042495.1	RepeatMasker	DNA/Ginger-1	18340470	18340736	874	-	.	ID="RND-6_FAMILY-954";Tend="1002";Tstart="754";shortTE="F";uid="bcd5886d-d586-4a3f-818b-9bf1af970758"
NC_042495.1	RepeatMasker	DNA/hAT-Tip100	59364914	59365413	681	-	.	ID="DNA8-107_AP";TEgroup="ctg_3%7CDNA8-107_AP%7C6";Tend="702";Tstart="103";shortTE="F";uid="e6121961-c459-4436-bccb-2de57dd58c12"
NC_042495.1	RepeatMasker	DNA	104186066	104186189	837	-	.	ID="DNA3-1_AP";Tend="126";Tstart="1";shortTE="F";uid="4c9362fa-122c-42cd-8611-15c68b6d1ff9"
NC_042495.1	RepeatMasker	DNA/hAT	54135839	54136011	1236	-	.	ID="RND-6_FAMILY-19150";Tend="1033";Tstart="868";shortTE="F";uid="ad193ee1-2ed6-4f98-b9ab-92dc2449839e"
NC_042495.1	RepeatMasker	DNA/hAT-Ac	45374088	45374245	550	-	.	ID="RND-6_FAMILY-3184";Tend="1530";Tstart="1374";shortTE="F";uid="0363a61d-6ffb-4c1b-9888-364ce79b2124"
NC_042495.1	RepeatMasker	DNA	92397011	92397127	436	-	.	ID="ttaa3b_ap";Tend="209";Tstart="99";shortTE="F";uid="ed414890-f7ea-4ae7-ac0a-dcd02bc3cf45"
NC_042495.1	RepeatMasker	Unknown	110138729	110138924	559	-	.	ID="RND-1_FAMILY-265";Tend="595";Tstart="397";shortTE="F";uid="55bf474c-10ce-48d3-8bdf-c4458b66de1b"
NC_042495.1	RepeatMasker	DNA	64604706	64605220	1948	-	.	ID="rnd-5_family-12676";Tend="1228";Tstart="897";shortTE="F";uid="0ecd5370-981a-4ad9-b2f8-dea84a841168"
NC_042495.1	RepeatMasker	DNA/hAT-Tip100	76520140	76520552	2165	-	.	ID="RND-5_FAMILY-2286";Tend="1547";Tstart="1125";shortTE="F";uid="ffb10911-e216-4570-9e07-50b38d7c988e"
NC_042495.1	RepeatMasker	DNA/hAT-hAT19	27258795	27259371	670	-	.	ID="RND-6_FAMILY-10363";TEgroup="ctg_3%7CRND-6_FAMILY-10363%7C1";Tend="1424";Tstart="656";shortTE="F";uid="b098c59a-5dd7-4c59-bfba-a97f7e0abfe7"
NC_042495.1	RepeatMasker	Retroposon?	101158623	101158819	444	-	.	ID="RND-5_FAMILY-19";Tend="991";Tstart="802";shortTE="F";uid="7d3153b3-18e8-4246-a8d0-f7e15c00cd96"
NC_042495.1	RepeatMasker	DNA	63850606	63851046	2646	-	.	ID="DNA8-21_AP";Tend="462";Tstart="1";shortTE="F";uid="f37694c2-af3a-48cf-8dae-9147ab36179c"
NC_042495.1	RepeatMasker	RC/Helitron	73848942	73849152	666	-	.	ID="RND-5_FAMILY-1022";Tend="1499";Tstart="1316";shortTE="F";uid="8a6e1621-0517-4e30-a590-f249bb1bb02a"
NC_042495.1	RepeatMasker	DNA	86051601	86052474	2968	-	.	ID="RND-6_FAMILY-2371";Tend="1616";Tstart="793";shortTE="F";uid="df424c21-06af-4794-95ef-d797dc98dcee"
NC_042495.1	RepeatMasker	DNA/Maverick	19408707	19409901	4334	-	.	ID="RND-6_FAMILY-376";TEgroup="ctg_3%7CRND-6_FAMILY-376%7C1";Tend="1373";Tstart="1";shortTE="F";uid="4a829ffd-cebb-43bd-8e38-85a497d6f694"
NC_042495.1	RepeatMasker	RC/Helitron	64600323	64600715	2573	-	.	ID="RND-6_FAMILY-7990";Tend="684";Tstart="279";shortTE="F";uid="be399186-f71c-4c7e-bb80-3853e20ff5b5"
NC_042495.1	RepeatMasker	RC/Helitron	55025106	55025242	468	-	.	ID="RND-5_FAMILY-1022";Tend="1419";Tstart="1291";shortTE="F";uid="5e1766bc-26e3-47e4-80db-6cfa8ae6f30d"
NC_042495.1	RepeatMasker	RC/Helitron	70864452	70864830	1459	-	.	ID="RND-6_FAMILY-8085";Tend="779";Tstart="415";shortTE="F";uid="fe938979-6027-4459-b404-8e82ebe1d8a2"
NC_042495.1	RepeatMasker	Unknown	20503559	20504334	3471	-	.	ID="RND-1_FAMILY-215";Tend="1445";Tstart="717";shortTE="F";uid="7b48ea94-4bdc-44b4-9484-2aa107782fd3"
NC_042495.1	RepeatMasker	Retroposon?	76599179	76599287	592	-	.	ID="RND-5_FAMILY-3709";Tend="1688";Tstart="1578";shortTE="F";uid="5f6ce597-3540-4a10-b99f-49f4055f75a8"
NC_042495.1	RepeatMasker	DNA/TcMar-Tc1	15886464	15886918	3447	-	.	ID="RND-6_FAMILY-18502";Tend="1058";Tstart="609";shortTE="F";uid="8cb6e7cf-50c7-435c-94aa-0b5f72ca149d"
NC_042495.1	RepeatMasker	DNA/hAT-Tip100	85410028	85410158	500	-	.	ID="RND-6_FAMILY-1121";Tend="1624";Tstart="1479";shortTE="F";uid="b3015842-bad2-42cc-b6a2-60efa9bfaea3"
NC_042495.1	RepeatMasker	Unknown	65021318	65022968	12223	-	.	ID="RND-6_FAMILY-797";Tend="1652";Tstart="23";shortTE="F";uid="b40da6bd-9ae3-4e8f-9d04-20c645c03ba5"
NC_042495.1	RepeatMasker	RC/Helitron	51014021	51014195	1004	-	.	ID="RND-4_FAMILY-667";Tend="1131";Tstart="953";shortTE="F";uid="1e7929ca-ca17-4ecd-a602-82d61f402a6a"
NC_042495.1	RepeatMasker	DNA/hAT-hAT19	21625053	21625553	2107	-	.	ID="DNA8-78_AP";Tend="624";Tstart="78";shortTE="F";uid="ad1b3488-90aa-400f-87cd-26a1dbd2251f"
NC_042495.1	RepeatMasker	DNA/CMC-EnSpm	65915720	65915886	1421	-	.	ID="RND-6_FAMILY-7508";Tend="1151";Tstart="984";shortTE="F";uid="5a1b3bd9-3e41-4bb4-b320-2ee63be1eb34"
NC_042495.1	RepeatMasker	Retroposon?	50801099	50801219	509	-	.	ID="RND-6_FAMILY-11842";Tend="888";Tstart="764";shortTE="F";uid="4c141f29-65d8-4ccf-82c8-6404b64ee7c1"
NC_042495.1	RepeatMasker	DNA	59212414	59212523	889	-	.	ID="RND-6_FAMILY-2966";Tend="2055";Tstart="1947";shortTE="F";uid="21fa7e00-f35c-49e5-9023-63cab9470ab8"
NC_042495.1	RepeatMasker	Unknown	90021416	90022984	8201	-	.	ID="RND-5_FAMILY-1349";Tend="2533";Tstart="922";shortTE="F";uid="649da725-540b-4461-871c-1d7ed82ec968"
NC_042495.1	RepeatMasker	Unknown	58325566	58325712	471	-	.	ID="RND-5_FAMILY-13823";Tend="314";Tstart="161";shortTE="F";uid="4996027e-b4df-4948-ad8d-bb5d67c1f10c"
NC_042495.1	RepeatMasker	DNA	20460862	20461298	1075	-	.	ID="RND-6_FAMILY-287";TEgroup="ctg_3%7CRND-6_FAMILY-287%7C2";Tend="781";Tstart="499";shortTE="F";uid="7caf6d73-0014-4767-9075-869a939a8152"
NC_042495.1	RepeatMasker	DNA	36293495	36294008	2984	-	.	ID="RND-5_FAMILY-3376";Tend="1471";Tstart="928";shortTE="F";uid="b55ff1e5-993d-469c-847a-008fe5e60414"
NC_042495.1	RepeatMasker	DNA/TcMar-Tc4	17496900	17497329	1481	-	.	ID="RND-4_FAMILY-104";Tend="1171";Tstart="703";shortTE="F";uid="7e7dc50e-84ec-4d55-ada4-e76ede8606ca"
NC_042495.1	RepeatMasker	DNA	5643649	5643895	737	-	.	ID="DNAX-2_AP";Tend="467";Tstart="221";shortTE="F";uid="19356c53-033b-47d3-9a46-0e6c948e1277"
NC_042495.1	RepeatMasker	DNA/hAT-Tip100	45020702	45020953	726	-	.	ID="RND-1_FAMILY-133";Tend="1433";Tstart="1191";shortTE="F";uid="af7d88a9-bd89-475f-bbdc-61dc5b7bf340"
NC_042495.1	RepeatMasker	DNA/Ginger-1	7637100	7637248	499	-	.	ID="RND-6_FAMILY-14973";Tend="1105";Tstart="935";shortTE="F";uid="676db35d-1eef-40f0-8547-fd3451d18582"
NC_042495.1	RepeatMasker	Unknown	57604109	57604408	1978	-	.	ID="RND-1_FAMILY-374";Tend="1250";Tstart="969";shortTE="F";uid="b8571edc-5bb8-4f3c-89f2-93bf554a9e67"
NC_042495.1	RepeatMasker	LINE/I	98715372	98715857	2594	-	.	ID="RND-5_FAMILY-1052";Tend="622";Tstart="149";shortTE="F";uid="3aba99b5-dade-4a18-ae94-998034af9333"
NC_042495.1	RepeatMasker	DNA/Ginger-1	77730960	77731830	5851	-	.	ID="RND-6_FAMILY-20286";Tend="2518";Tstart="1631";shortTE="F";uid="2f2b88cb-fa72-476f-8f68-ded546de843c"
NC_042495.1	RepeatMasker	DNA/Ginger	61405763	61406573	2383	-	.	ID="RND-6_FAMILY-2771";Tend="2485";Tstart="1601";shortTE="F";uid="117e6bf1-a104-497d-abe7-a47af7437e0d"
NC_042495.1	RepeatMasker	DNA/hAT	77495552	77495802	1629	-	.	ID="DNA8-108_AP";Tend="705";Tstart="437";shortTE="F";uid="844b2fbc-bfe2-409b-94a3-e7a8b21c20c4"
NC_042495.1	RepeatMasker	LINE/I	41293246	41293655	600	-	.	ID="RND-6_FAMILY-4108";Tend="1228";Tstart="855";shortTE="F";uid="08019ed2-0c09-440e-b3e1-0cbbb4ad772e"
NC_042495.1	RepeatMasker	DNA/Ginger-1	57535917	57536125	1133	-	.	ID="rnd-6_family-14973";Tend="1108";Tstart="950";shortTE="F";uid="bf8d2e75-adae-486a-b654-ad908720d2b5"
NC_042495.1	RepeatMasker	Retroposon?	34090940	34091054	405	-	.	ID="RND-6_FAMILY-15129";Tend="1363";Tstart="1253";shortTE="F";uid="90fc8804-2ca3-4c39-a2a5-1eee391c235a"
NC_042495.1	RepeatMasker	Unknown	28124487	28124610	533	-	.	ID="RND-1_FAMILY-240";Tend="1098";Tstart="952";shortTE="F";uid="d3c676ac-ec75-43ad-8131-d1834e13c9da"
NC_042495.1	RepeatMasker	DNA/hAT-Ac	75872842	75873054	1462	-	.	ID="RND-1_FAMILY-285";Tend="2103";Tstart="1882";shortTE="F";uid="ba7d7356-2585-423e-8a15-2569c33064dc"
NC_042495.1	RepeatMasker	Retroposon?	45515009	45516605	10034	-	.	ID="RND-6_FAMILY-10577";Tend="1880";Tstart="361";shortTE="F";uid="b9a669a0-8446-4819-9d2a-fa9aff037f1e"
NC_042495.1	RepeatMasker	RC/Helitron	74660522	74661204	2123	-	.	ID="RND-4_FAMILY-831";Tend="1597";Tstart="917";shortTE="F";uid="235978b1-5cac-4c4c-9efc-b0c862ea233f"
NC_042495.1	RepeatMasker	DNA	58951347	58951768	1591	-	.	ID="TTAA4B_AP";Tend="430";Tstart="1";shortTE="F";uid="50387c59-656c-4825-b885-ba3925cf4502"
NC_042495.1	RepeatMasker	DNA/hAT-hAT19	24041956	24042084	641	-	.	ID="DNA8-96_AP";Tend="662";Tstart="546";shortTE="F";uid="958c90a6-8079-40e6-b1fd-6a56f8fe511e"
NC_042495.1	RepeatMasker	DNA/Kolobok-E	15742988	15743883	6971	-	.	ID="RND-1_FAMILY-130";Tend="901";Tstart="1";shortTE="F";uid="6dd35090-b55a-49a6-864f-60023216bb31"
NC_042495.1	RepeatMasker	DNA	68231823	68232288	1622	-	.	ID="RND-6_FAMILY-8931";Tend="1341";Tstart="899";shortTE="F";uid="9dfd1e78-1c85-422b-b0a1-e63187f77a4f"
NC_042495.1	RepeatMasker	DNA/Ginger-1	24129279	24129530	1682	-	.	ID="RND-6_FAMILY-9672";Tend="2089";Tstart="1845";shortTE="F";uid="2d18bb66-5a25-4fb7-97b3-502467d63c08"
NC_042495.1	RepeatMasker	RC/Helitron	119255086	119255271	842	-	.	ID="RND-6_FAMILY-4171";Tend="1475";Tstart="1269";shortTE="F";uid="d6de0f67-8337-4dc3-a450-736c2f8d137f"
NC_042495.1	RepeatMasker	RC/Helitron	92184273	92184646	2922	-	.	ID="RND-5_FAMILY-110";Tend="1234";Tstart="864";shortTE="F";uid="f9142903-d758-4baa-ba50-ca38454f4c67"
NC_042495.1	RepeatMasker	DNA/hAT-Ac	30131114	30131298	839	-	.	ID="RND-6_FAMILY-1961";Tend="1002";Tstart="819";shortTE="F";uid="059a3ebf-da79-41a1-a73e-882d7fda51b4"
NC_042495.1	RepeatMasker	Unknown	53099708	53099902	763	-	.	ID="RND-6_FAMILY-21026";Tend="1188";Tstart="849";shortTE="F";uid="753e0ed4-afcc-4b57-996e-9160defc2360"
NC_042495.1	RepeatMasker	DNA/hAT-Tip100	14499407	14499587	1078	-	.	ID="DNA8-83_AP";Tend="725";Tstart="547";shortTE="F";uid="e8f3262a-9bdc-4fad-b757-ad6214e0bda0"
NC_042495.1	RepeatMasker	Unknown	32829945	32831299	9831	-	.	ID="RND-6_FAMILY-26559";Tend="1877";Tstart="577";shortTE="F";uid="5f198b6a-244c-47ce-bd8e-d69ecdb7f07d"
NC_042495.1	RepeatMasker	Unknown	31273800	31274157	1756	-	.	ID="RND-6_FAMILY-10174";Tend="1341";Tstart="978";shortTE="F";uid="36ecd8d6-382e-4d67-a2c0-1648b19373be"
NC_042495.1	RepeatMasker	DNA/Ginger-1	33801959	33802450	2695	-	.	ID="RND-6_FAMILY-3871";Tend="1445";Tstart="931";shortTE="F";uid="893eaa0c-479b-49bb-b61c-c74648a735e1"
NC_042495.1	RepeatMasker	Unknown	111106186	111106288	448	-	.	ID="RND-3_FAMILY-73";Tend="1022";Tstart="917";shortTE="F";uid="34427d51-0348-490b-90aa-69dbe78ddcfa"
NC_042495.1	RepeatMasker	DNA/hAT-Tip100	83840899	83841004	442	-	.	ID="RND-5_FAMILY-166";Tend="1163";Tstart="1052";shortTE="F";uid="302396ed-fdbb-4279-8015-8300ef8ee024"
NC_042495.1	RepeatMasker	DNA/PiggyBac	113467208	113468098	5521	-	.	ID="RND-6_FAMILY-2347";Tend="854";Tstart="2";shortTE="F";uid="a82b027f-80db-434a-8eea-83b3a193c53a"
NC_042495.1	RepeatMasker	LINE/I	108153299	108153404	687	-	.	ID="RND-6_FAMILY-2127";Tend="1447";Tstart="1351";shortTE="F";uid="8adab310-f382-49e3-a4fa-b6dabda66410"
NC_042495.1	RepeatMasker	Unknown	47651383	47651518	1182	-	.	ID="RND-1_FAMILY-78";Tend="1065";Tstart="930";shortTE="F";uid="f4b9d1aa-3687-4218-ae9e-e0bb84831088"
NC_042495.1	RepeatMasker	DNA/hAT	19451760	19451932	586	-	.	ID="RND-5_FAMILY-594";Tend="1187";Tstart="1025";shortTE="F";uid="bc27deff-3b57-49fa-b19f-010306b6db93"
NC_042495.1	RepeatMasker	DNA	115712217	115712449	1148	-	.	ID="TTAA2C_AP";Tend="213";Tstart="1";shortTE="F";uid="69275a00-5c0c-4051-8d59-a8f3f6f122c4"
NC_042495.1	RepeatMasker	LINE/I-Jockey	117815686	117815806	745	-	.	ID="RND-6_FAMILY-8658";Tend="2398";Tstart="2278";shortTE="F";uid="4641f02c-b6f5-4dd0-b676-d8645bad0b58"
NC_042495.1	RepeatMasker	Unknown	92336118	92336443	2557	-	.	ID="RND-6_FAMILY-125";Tend="1581";Tstart="1266";shortTE="F";uid="7256f19f-bbab-465f-8f24-3abebd42c6b9"
NC_042495.1	RepeatMasker	DNA/Kolobok-E	115110022	115110424	1599	-	.	ID="RND-6_FAMILY-15442";Tend="2224";Tstart="1872";shortTE="F";uid="68c3bbc3-c136-40a0-92cb-23590848e570"
NC_042495.1	RepeatMasker	DNA/TcMar-m44?	60859289	60859440	1033	-	.	ID="DNA4-10_AP";Tend="156";Tstart="5";shortTE="F";uid="04000ce1-a103-4f5f-a6d3-f146237efef6"
NC_042495.1	RepeatMasker	Unknown	20378297	20378402	770	-	.	ID="RND-5_FAMILY-14501";Tend="1020";Tstart="915";shortTE="F";uid="33b904eb-b0a2-4aac-9e85-ae81bf60911b"
NC_042495.1	RepeatMasker	DNA/hAT-hAT19	77087019	77087453	1659	-	.	ID="RND-6_FAMILY-5373";Tend="1368";Tstart="906";shortTE="F";uid="e48a18c9-3402-4486-a0cf-d069f906288a"
NC_042495.1	RepeatMasker	DNA/Kolobok-E	25518029	25518164	595	-	.	ID="KOLOBOKE-2_AP";Tend="2143";Tstart="2021";shortTE="F";uid="d2b2af33-98ce-4747-b2a2-a639ec4f8652"
NC_042495.1	RepeatMasker	DNA/Sola-1	86813475	86813596	509	-	.	ID="SOLA1-1_AP";Tend="129";Tstart="10";shortTE="F";uid="4f8ee19f-0d2e-4671-8aba-6788b8c56990"
NC_042495.1	RepeatMasker	RC/Helitron	51234611	51234727	849	-	.	ID="RND-1_FAMILY-8";Tend="1755";Tstart="1639";shortTE="F";uid="77584d63-b485-4cf0-a80b-7282d0590afd"
NC_042495.1	RepeatMasker	DNA	99312904	99313803	4992	-	.	ID="RND-6_FAMILY-1694";Tend="1300";Tstart="437";shortTE="F";uid="0f8fe77f-7128-4eea-9ff2-dc8abf3865e3"
NC_042495.1	RepeatMasker	DNA	65459274	65459481	645	-	.	ID="DNA8-77_AP";Tend="1252";Tstart="1078";shortTE="F";uid="661ee490-6b5d-4df3-812a-897e16457101"
NC_042495.1	RepeatMasker	Unknown	21174082	21174226	722	-	.	ID="RND-1_FAMILY-15";Tend="1231";Tstart="1084";shortTE="F";uid="c121c6c8-3a94-457d-821f-6dce703d739a"
NC_042495.1	RepeatMasker	DNA/hAT	117795158	117795428	1284	-	.	ID="RND-6_FAMILY-14390";Tend="1549";Tstart="1284";shortTE="F";uid="4d3a6fd9-4344-4599-87d3-8adb12f7e9fb"
NC_042495.1	RepeatMasker	Unknown	51838501	51839085	522	-	.	ID="RND-6_FAMILY-3599";Tend="1281";Tstart="694";shortTE="F";uid="39431afa-ee31-49a7-b3e0-4b2107d0c957"
NC_042495.1	RepeatMasker	Unknown	90085477	90085643	717	-	.	ID="RND-6_FAMILY-1477";Tend="1158";Tstart="997";shortTE="F";uid="4345beb4-6295-4ec0-a7b6-942092b86399"
NC_042495.1	RepeatMasker	DNA/hAT-hAT19	36901393	36901651	1348	-	.	ID="DNA8-49_AP";Tend="266";Tstart="1";shortTE="F";uid="65df282f-0638-4873-8ae0-f462831ac3c9"
NC_042495.1	RepeatMasker	Unknown	83175238	83175455	1449	-	.	ID="RND-6_FAMILY-11152";Tend="1379";Tstart="1161";shortTE="F";uid="a16401b1-70df-48b6-82e3-1cb6995b2ef1"
NC_042495.1	RepeatMasker	Unknown	20151986	20152237	1361	-	.	ID="RND-6_FAMILY-21925";Tend="1877";Tstart="1629";shortTE="F";uid="016a10b6-6647-4de7-b6b1-f885d8a40c58"
NC_042495.1	RepeatMasker	DNA/Ginger-1	78964823	78965838	4573	-	.	ID="RND-5_FAMILY-5803";Tend="1777";Tstart="811";shortTE="F";uid="db431bf8-9c36-47e0-8f23-45f18b9b8e7d"
NC_042495.1	RepeatMasker	Unknown	88097751	88098101	468	-	.	ID="RND-6_FAMILY-7278";Tend="1549";Tstart="1203";shortTE="F";uid="ff43b0c5-3c40-4c33-b618-a5ad0a986968"
NC_042495.1	RepeatMasker	Unknown	36551106	36551331	1142	-	.	ID="RND-1_FAMILY-58";TEgroup="ctg_3%7CRND-1_FAMILY-58%7C4";Tend="1650";Tstart="967";shortTE="F";uid="8c802620-a4ce-487f-b4c0-5da6e29f6b46"
NC_042495.1	RepeatMasker	DNA/Kolobok-E	75778158	75778913	5278	-	.	ID="RND-4_FAMILY-3163";Tend="1827";Tstart="1042";shortTE="F";uid="16020d73-f70c-4842-a5d1-bdc37dd09033"
NC_042495.1	RepeatMasker	Unknown	27518906	27519143	499	-	.	ID="RND-1_FAMILY-462";Tend="1496";Tstart="1270";shortTE="F";uid="2c2c8b93-d8bb-402d-ba52-eccff1fd215c"
NC_042495.1	RepeatMasker	DNA	81066651	81066896	1483	-	.	ID="RND-6_FAMILY-14385";Tend="1153";Tstart="922";shortTE="F";uid="5bacbdf8-2c65-420f-9879-a4baa7ebd0f6"
NC_042495.1	RepeatMasker	DNA	84908929	84909046	493	-	.	ID="dna-ttaa-1_ap";Tend="412";Tstart="294";shortTE="F";uid="aa803314-01a6-4bf6-90ba-d22bd24c0de7"
NC_042495.1	RepeatMasker	RC/Helitron	44780559	44780838	526	-	.	ID="RND-4_FAMILY-831";Tend="1365";Tstart="1108";shortTE="F";uid="85aafaee-0bc0-49dc-a22c-72e9e24af525"
NC_042495.1	RepeatMasker	DNA	119099025	119099304	1494	-	.	ID="RND-1_FAMILY-464";Tend="1409";Tstart="1129";shortTE="F";uid="ef474305-2fe8-40ce-8321-323b34974b53"
NC_042495.1	RepeatMasker	Retroposon	89900600	89900838	713	-	.	ID="RND-5_FAMILY-434";Tend="1249";Tstart="1010";shortTE="F";uid="9db4dad8-5ad1-4c3c-b12f-320133af6f7c"
NC_042495.1	RepeatMasker	DNA/hAT-hAT19	49912292	49914988	16133	-	.	ID="RND-6_FAMILY-11103";Tend="2577";Tstart="62";shortTE="F";uid="31909241-39ef-401a-9f8a-6a17157cb801"
NC_042495.1	RepeatMasker	DNA	47741943	47742210	1010	-	.	ID="dna4-2_ap";Tend="261";Tstart="3";shortTE="F";uid="3c570740-c961-4a93-9514-76a74d54f66e"
NC_042495.1	RepeatMasker	DNA	71787197	71787663	2449	-	.	ID="DNA8-61_AP";Tend="444";Tstart="19";shortTE="F";uid="9575c0b0-ee93-43b2-b6bc-aec720730e99"
NC_042495.1	RepeatMasker	DNA/hAT-hAT19	86498470	86499215	5478	-	.	ID="DNA8-49_AP";Tend="864";Tstart="86";shortTE="F";uid="0b5b9a3c-0483-44be-81f8-93e99fae0c54"
NC_042495.1	RepeatMasker	Unknown	36589546	36589731	1028	-	.	ID="RND-6_FAMILY-7785";Tend="1523";Tstart="1338";shortTE="F";uid="fcac7800-da6c-4abf-a1d1-fde91b92017f"
NC_042495.1	RepeatMasker	DNA/Ginger	77371963	77372146	884	-	.	ID="RND-1_FAMILY-467";Tend="1534";Tstart="1344";shortTE="F";uid="8691127c-08a9-4674-8054-7ae51454d7f7"
NC_042495.1	RepeatMasker	Unknown	109572728	109573145	1168	-	.	ID="RND-1_FAMILY-519";TEgroup="ctg_3%7CRND-1_FAMILY-519%7C1";Tend="1893";Tstart="990";shortTE="F";uid="9b646b17-9db3-47f9-b092-d8cb068cceee"
NC_042495.1	RepeatMasker	Unknown	60734338	60734457	539	-	.	ID="RND-6_FAMILY-3972";Tend="1213";Tstart="1089";shortTE="F";uid="91d1f367-65ab-4b35-9086-655cfbfb7770"
NC_042495.1	RepeatMasker	RC/Helitron	26855529	26856226	2728	-	.	ID="RND-1_FAMILY-6";Tend="1670";Tstart="939";shortTE="F";uid="f7fdd464-abd1-4601-88b3-5342080822d2"
NC_042495.1	RepeatMasker	LINE/CR1	18739831	18740166	632	-	.	ID="RND-6_FAMILY-5519";TEgroup="ctg_3%7CRND-6_FAMILY-5519%7C2";Tend="1082";Tstart="400";shortTE="T";uid="f4037a72-fa32-4a0a-ab93-c807a4fe4fcd"
NC_042495.1	RepeatMasker	DNA	79536049	79536215	946	-	.	ID="DNA4-1_AP";Tend="823";Tstart="660";shortTE="F";uid="be10718e-ed6c-4da9-a348-70596f813267"
NC_042495.1	RepeatMasker	RC/Helitron	19604906	19605074	1376	-	.	ID="RND-1_FAMILY-6";Tend="1669";Tstart="1500";shortTE="F";uid="8fdfb223-5dd7-4144-933d-dbe80db7613e"
NC_042495.1	RepeatMasker	DNA/Kolobok-E	25701762	25702003	1386	-	.	ID="KOLOBOKE-4_AP";Tend="4909";Tstart="4677";shortTE="F";uid="0880a8c5-0917-4e9e-a872-51cea890dfe0"
NC_042495.1	RepeatMasker	RC/Helitron	20532014	20532218	1356	-	.	ID="RND-1_FAMILY-95";Tend="1132";Tstart="925";shortTE="F";uid="0883da3b-b927-414b-b94c-93a8c02d6047"
NC_042495.1	RepeatMasker	LINE/RTE-BovB	32195117	32196219	6150	-	.	ID="RND-6_FAMILY-18013";Tend="1663";Tstart="554";shortTE="F";uid="9ec14758-2d89-42f9-83b0-97bcc124f127"
NC_042495.1	RepeatMasker	DNA/Kolobok-E	49248303	49248628	655	-	.	ID="KOLOBOKE-4_AP";Tend="2803";Tstart="2468";shortTE="F";uid="0539594b-4480-4c09-8519-723c0c2d3f2f"
NC_042495.1	RepeatMasker	Retroposon?	16032480	16032766	1735	-	.	ID="RND-6_FAMILY-11842";Tend="2221";Tstart="1903";shortTE="F";uid="d9a64ad9-353e-4f10-9c59-5f23ff495ba4"
NC_042495.1	RepeatMasker	DNA/hAT-Tip100	42360409	42360671	918	-	.	ID="RND-6_FAMILY-1390";Tend="290";Tstart="1";shortTE="F";uid="ad1a06f6-e55a-4de3-9935-58192069165c"
NC_042495.1	RepeatMasker	RC/Helitron	27276213	27276367	610	-	.	ID="RND-6_FAMILY-4171";Tend="698";Tstart="559";shortTE="F";uid="cfdc25a0-47d0-4097-aae2-73e1a1167a79"
NC_042495.1	RepeatMasker	DNA/hAT	46517367	46517708	2030	-	.	ID="rnd-5_family-4993";Tend="1691";Tstart="1363";shortTE="F";uid="fb6dd327-cfc9-4fd2-9b18-bf7131e7d40b"
NC_042495.1	RepeatMasker	Retroposon?	23227737	23227900	469	-	.	ID="RND-6_FAMILY-11842";Tend="1219";Tstart="1042";shortTE="F";uid="b26ae5df-7183-412b-bbd0-990c51bb0292"
NC_042495.1	RepeatMasker	DNA/TcMar-Tc1	9809050	9809164	442	-	.	ID="MARINER-N22_AG";Tend="183";Tstart="69";shortTE="F";uid="77466274-4846-40d2-bb3b-c25164eeb991"
NC_042495.1	RepeatMasker	Unknown	74717632	74717930	1656	-	.	ID="RND-1_FAMILY-200";Tend="1238";Tstart="933";shortTE="F";uid="35968b1c-5152-482d-82bd-2de039796a89"
NC_042495.1	RepeatMasker	DNA	63533036	63533278	2025	-	.	ID="DNA8-10_AP";Tend="244";Tstart="1";shortTE="F";uid="46dfc518-bf18-4d54-ae62-b538dca38e61"
NC_042495.1	RepeatMasker	RC/Helitron	44071222	44071489	2229	-	.	ID="RND-6_FAMILY-216";Tend="646";Tstart="380";shortTE="F";uid="688eea5a-f82b-4c86-bc1a-3c97a6640968"
NC_042495.1	RepeatMasker	DNA/Ginger-1	75768311	75768626	711	-	.	ID="RND-6_FAMILY-1559";Tend="1438";Tstart="1118";shortTE="F";uid="aaad5935-ec2b-4d9b-ad14-3dc7dd093615"
NC_042495.1	RepeatMasker	Unknown	22338555	22339152	4332	-	.	ID="RND-1_FAMILY-24";Tend="743";Tstart="153";shortTE="F";uid="103b28b5-5abf-49f5-87f6-6ef9bc65b0f0"
NC_042495.1	RepeatMasker	Unknown	73021676	73021817	609	-	.	ID="RND-6_FAMILY-36865";Tend="1266";Tstart="1120";shortTE="F";uid="54191b1e-730c-4011-a219-52c38cdc98e8"
NC_042495.1	RepeatMasker	DNA/hAT-Tip100	74578137	74578902	6152	-	.	ID="rnd-6_family-33761";Tend="1056";Tstart="317";shortTE="F";uid="31b80a77-a8d3-485b-87ad-c30d07e8f867"
NC_042495.1	RepeatMasker	DNA	42953273	42953432	809	-	.	ID="ttaa13b_ap";Tend="579";Tstart="432";shortTE="F";uid="b79610a5-b202-41db-9f29-9a388cdedd29"
NC_042495.1	RepeatMasker	DNA/hAT	112799764	112799870	428	-	.	ID="RND-4_FAMILY-170";Tend="1155";Tstart="1044";shortTE="F";uid="e359800e-1eca-4d31-8bcb-be7a934b6e70"
NC_042495.1	RepeatMasker	DNA/Kolobok-T2?	35997128	35999013	17006	-	.	ID="RND-6_FAMILY-5317";Tend="2881";Tstart="983";shortTE="F";uid="953975d6-3b71-440e-b06e-07e82ad249c9"
NC_042495.1	RepeatMasker	Retroposon?	63498612	63499114	1719	-	.	ID="RND-5_FAMILY-1426";Tend="1941";Tstart="1461";shortTE="F";uid="a72b5a0d-eb83-4b86-83cf-d40a1d1daba4"
NC_042495.1	RepeatMasker	DNA/Kolobok-E	10932440	10932692	1153	-	.	ID="RND-4_FAMILY-542";Tend="1250";Tstart="987";shortTE="F";uid="99035b0a-7746-4fdf-bcfc-864914cb42a5"
NC_042495.1	RepeatMasker	RC/Helitron	35258059	35258609	3298	-	.	ID="RND-4_FAMILY-667";Tend="1404";Tstart="843";shortTE="F";uid="d27348bc-600b-4140-908c-55ea8d829638"
NC_042495.1	RepeatMasker	DNA	30974027	30974197	1140	-	.	ID="DNA8-22_AP";Tend="213";Tstart="40";shortTE="F";uid="2d8007de-d27f-461e-b0ec-7078181127db"
NC_042495.1	RepeatMasker	DNA	31634106	31634625	1495	-	.	ID="RND-4_FAMILY-649";Tend="1370";Tstart="850";shortTE="F";uid="9b4ef80f-5cab-4d88-a959-1f14c4a5b8d2"
NC_042495.1	RepeatMasker	Retroposon?	35153301	35153404	547	-	.	ID="RND-6_FAMILY-2390";Tend="858";Tstart="751";shortTE="F";uid="cb8cc2b7-7d6c-40c3-bbc8-ecad6726c5b4"
NC_042495.1	RepeatMasker	DNA/MULE-MuDR	36937640	36938353	2627	-	.	ID="RND-4_FAMILY-85";Tend="1294";Tstart="591";shortTE="F";uid="2db45580-918b-499f-8cbb-b0dfcc76616a"
NC_042495.1	RepeatMasker	DNA	17085728	17087540	6333	-	.	ID="RND-6_FAMILY-1498";TEgroup="ctg_3%7CRND-6_FAMILY-1498%7C2";Tend="2231";Tstart="700";shortTE="F";uid="74a64ec9-8ce3-46e9-b8c9-6a94efff8693"
NC_042495.1	RepeatMasker	LINE/CR1	8957177	8957342	623	-	.	ID="RND-6_FAMILY-2522";Tend="1224";Tstart="1075";shortTE="F";uid="919325de-f33a-4cd0-83c7-00da1624f8c5"
NC_042495.1	RepeatMasker	LINE/R1	38224343	38225093	5464	-	.	ID="RND-6_FAMILY-10662";Tend="1352";Tstart="617";shortTE="F";uid="33bfd9b3-1c49-4217-80f0-d7b0a93e2c2c"
NC_042495.1	RepeatMasker	DNA/Ginger-1	72259339	72259557	738	-	.	ID="RND-6_FAMILY-9672";Tend="2182";Tstart="1979";shortTE="F";uid="062920df-3cc5-4cd0-9e40-c2dea6434eb4"
NC_042495.1	RepeatMasker	DNA/hAT	89307705	89307984	437	-	.	ID="RND-5_FAMILY-983";TEgroup="ctg_3%7CRND-5_FAMILY-983%7C6";Tend="951";Tstart="761";shortTE="T";uid="3b157b59-f915-4da5-8655-2e4560371245"
NC_042495.1	RepeatMasker	Unknown	40449709	40449913	640	-	.	ID="RND-5_FAMILY-4256";Tend="1282";Tstart="1082";shortTE="F";uid="f8707fc7-42aa-44e4-bfcf-4565e9e0baac"
NC_042495.1	RepeatMasker	RC/Helitron	103865730	103866207	2167	-	.	ID="RND-6_FAMILY-3340";Tend="1593";Tstart="1156";shortTE="F";uid="4f862491-0b26-45a8-81fb-bf433c45eab5"
NC_042495.1	RepeatMasker	LINE/L2	88807095	88807249	468	-	.	ID="RND-6_FAMILY-6831";Tend="286";Tstart="135";shortTE="F";uid="01b02acf-05a2-48de-b8ee-68380f3ecfc4"
NC_042495.1	RepeatMasker	DNA/TcMar-Tc4	3908121	3909286	6545	-	.	ID="RND-6_FAMILY-11344";TEgroup="ctg_3%7CRND-6_FAMILY-11344%7C1";Tend="2070";Tstart="463";shortTE="F";uid="0e26e5ac-a5a3-4537-ab77-4d97e63df85d"
NC_042495.1	RepeatMasker	DNA/Ginger-1	104011814	104012222	3173	-	.	ID="RND-4_FAMILY-641";Tend="1498";Tstart="1084";shortTE="F";uid="0ae40ef6-4c49-4a14-a43b-cf311805ae5d"
NC_042495.1	RepeatMasker	DNA	24679661	24680132	2109	-	.	ID="DNA4-3_AP";Tend="490";Tstart="3";shortTE="F";uid="5d24e90b-2ab5-4d5c-af4d-030727de5b43"
NC_042495.1	RepeatMasker	DNA/Ginger	107622833	107624492	10136	-	.	ID="RND-6_FAMILY-2771";Tend="2437";Tstart="769";shortTE="F";uid="70fd6117-e8d4-4060-9b3f-a6707109dc9a"
NC_042495.1	RepeatMasker	LINE/I-Jockey	42045523	42045970	456	-	.	ID="RND-5_FAMILY-77";Tend="1387";Tstart="951";shortTE="F";uid="dc2c8940-1764-4322-aafe-adc29519260f"
NC_042495.1	RepeatMasker	DNA/P	49891435	49892157	4637	-	.	ID="RND-6_FAMILY-680";Tend="1695";Tstart="985";shortTE="F";uid="7a8b145f-55e9-4bc5-9503-ab387051d35d"
NC_042495.1	RepeatMasker	DNA/hAT-Charlie	19541992	19542298	2334	-	.	ID="DNA8-47_AP";Tend="307";Tstart="1";shortTE="F";uid="2e58b6a8-3413-42aa-ae37-357371402bcd"
NC_042495.1	RepeatMasker	DNA/hAT-Tip100	77068658	77068823	1323	-	.	ID="DNA8-63_AP";Tend="168";Tstart="1";shortTE="F";uid="3533862d-4ea2-4730-83f5-bfb8d9ce89de"
NC_042495.1	RepeatMasker	DNA	68437193	68437380	461	-	.	ID="RND-5_FAMILY-2343";Tend="1437";Tstart="1264";shortTE="F";uid="6385e09e-f9ac-4fbc-b557-efae6c1ae413"
NC_042495.1	RepeatMasker	Retroposon?	76668825	76669048	620	-	.	ID="RND-5_FAMILY-1426";Tend="1647";Tstart="1424";shortTE="F";uid="64b84fa0-562d-4418-a122-38d386790437"
NC_042495.1	RepeatMasker	DNA/hAT-Ac	40926309	40927923	7789	-	.	ID="RND-6_FAMILY-1961";Tend="1545";Tstart="118";shortTE="F";uid="4ac0e42b-eeb0-4117-aa2d-677eed8994d3"
NC_042495.1	RepeatMasker	DNA/hAT-Tip100	77012504	77012729	455	-	.	ID="DNA8-87_AP";Tend="816";Tstart="654";shortTE="F";uid="28df4eaa-2f28-4be2-9f20-5d88f679145e"
NC_042495.1	RepeatMasker	Unknown	100511749	100511995	1290	-	.	ID="RND-6_FAMILY-30810";Tend="282";Tstart="37";shortTE="F";uid="ef7a18b5-30b8-4b19-b6e0-b305efb45ad1"
NC_042495.1	RepeatMasker	DNA/hAT-Tip100	114560605	114560896	1715	-	.	ID="RND-5_FAMILY-4689";Tend="1901";Tstart="1618";shortTE="F";uid="02db61c8-b198-4c78-9f59-c15a360d3fa6"
NC_042495.1	RepeatMasker	DNA	21280771	21281009	681	-	.	ID="RND-6_FAMILY-795";Tend="1411";Tstart="1168";shortTE="F";uid="87f66bd8-a804-40e6-94f4-de856cafecdf"
NC_042495.1	RepeatMasker	DNA	64426287	64426446	1263	-	.	ID="RND-6_FAMILY-664";Tend="1501";Tstart="1342";shortTE="F";uid="d1213610-d750-46b0-a01b-5a197fbf18f5"
NC_042495.1	RepeatMasker	DNA/hAT-Ac	50335682	50335808	793	-	.	ID="DNA8-54_AP";Tend="495";Tstart="369";shortTE="F";uid="d3328399-0665-4296-927f-24424abf9c44"
NC_042495.1	RepeatMasker	DNA/MULE-MuDR	56603777	56604352	3717	-	.	ID="MUDR2X_AP";Tend="1238";Tstart="657";shortTE="F";uid="c3f80a22-56da-48c1-8962-e09dc1d1f160"
NC_042495.1	RepeatMasker	DNA/Ginger-1	3965902	3966083	1145	-	.	ID="RND-6_FAMILY-14973";Tend="1119";Tstart="941";shortTE="F";uid="3f682376-e9ef-461d-ac8e-f899526ad286"
NC_042495.1	RepeatMasker	DNA/Ginger-1	16361351	16361772	1577	-	.	ID="rnd-6_family-954";Tend="1223";Tstart="738";shortTE="F";uid="22ecba50-4f3e-4444-aa1b-b325a53a10ae"
NC_042495.1	RepeatMasker	Unknown	19523756	19524413	3479	-	.	ID="RND-6_FAMILY-75550";TEgroup="ctg_3%7CRND-6_FAMILY-75550%7C2";Tend="1576";Tstart="994";shortTE="F";uid="2445aff5-f8fe-4446-8ec4-2c3665c93e2c"
NC_042495.1	RepeatMasker	DNA	107049856	107049976	763	-	.	ID="RND-6_FAMILY-4715";Tend="815";Tstart="680";shortTE="F";uid="3482d9a4-6759-41fc-b4de-f6beec81e812"
NC_042495.1	RepeatMasker	Unknown	47554809	47555029	1507	-	.	ID="RND-1_FAMILY-34";Tend="1433";Tstart="1155";shortTE="F";uid="fe2de693-8fde-4b5e-834e-196a5577717d"
NC_042495.1	RepeatMasker	DNA/Kolobok-E	17888915	17890470	12433	-	.	ID="RND-6_FAMILY-3722";Tend="1564";Tstart="1";shortTE="F";uid="19368ace-c207-4004-943d-c0c3f724b4ae"
NC_042495.1	RepeatMasker	DNA/hAT-Ac	11735529	11735754	611	-	.	ID="RND-6_FAMILY-12898";Tend="788";Tstart="578";shortTE="F";uid="58cbcb6b-e99c-4f98-aea0-ea4268dfd081"
NC_042495.1	RepeatMasker	DNA/hAT-Ac	108169276	108169838	4469	-	.	ID="DNA8-56_AP";Tend="562";Tstart="1";shortTE="F";uid="8049494d-9496-4ae9-bb3c-6e484348e5d8"
NC_042495.1	RepeatMasker	DNA	82293455	82293712	2090	-	.	ID="TTAA22_AP";Tend="435";Tstart="180";shortTE="F";uid="1a663c2d-d21f-486a-8eb9-bfa9d044f559"
NC_042495.1	RepeatMasker	DNA/hAT-Tip100	75385031	75385191	464	-	.	ID="RND-6_FAMILY-1170";Tend="1354";Tstart="1202";shortTE="F";uid="0b1c4343-5b54-4be1-a0d9-5c00fb98d24b"
NC_042495.1	RepeatMasker	RC/Helitron	20435862	20436101	602	-	.	ID="RND-1_FAMILY-6";Tend="1132";Tstart="888";shortTE="F";uid="9edbcb6f-04eb-4b2c-aa1c-79a597f68e8d"
NC_042495.1	RepeatMasker	DNA/Kolobok-E	8980945	8981096	748	-	.	ID="RND-5_FAMILY-5933";Tend="663";Tstart="514";shortTE="F";uid="d3a666cf-fa92-42a3-b422-0841f6d43f42"
NC_042495.1	RepeatMasker	Unknown	24423505	24423904	714	-	.	ID="RND-6_FAMILY-2513";TEgroup="ctg_3%7CRND-6_FAMILY-2513%7C3";Tend="901";Tstart="686";shortTE="F";uid="9b1e2451-0063-4f91-812b-63c0f3e45ba8"
NC_042495.1	RepeatMasker	Retroposon?	45772727	45773310	1329	-	.	ID="RND-5_FAMILY-2863";Tend="2147";Tstart="1549";shortTE="F";uid="11d5b447-118f-49b7-9d73-8efb4fb316db"
NC_042495.1	RepeatMasker	LINE/CR1	95468999	95469665	921	-	.	ID="RND-5_FAMILY-3871";Tend="747";Tstart="46";shortTE="F";uid="de92ae10-1bce-42d8-91e1-4776fd9e7ce6"
NC_042495.1	RepeatMasker	RC/Helitron	62568504	62568610	554	-	.	ID="RND-5_FAMILY-13576";Tend="1796";Tstart="1697";shortTE="F";uid="7a75c348-9294-4a39-9d48-c4cd626b33b9"
NC_042495.1	RepeatMasker	Unknown	23156712	23157044	1444	-	.	ID="RND-4_FAMILY-926";TEgroup="ctg_3%7CRND-4_FAMILY-926%7C6";Tend="1891";Tstart="1360";shortTE="F";uid="62ed84b0-d870-4291-87fb-fefce0caef22"
NC_042495.1	RepeatMasker	DNA	13098455	13098758	1650	-	.	ID="DNA8-21_AP";Tend="462";Tstart="117";shortTE="F";uid="28e8faeb-b8f0-491a-8c53-7fbe4bb3a265"
NC_042495.1	RepeatMasker	RC/Helitron	44263710	44263875	846	-	.	ID="RND-6_FAMILY-2894";Tend="593";Tstart="433";shortTE="F";uid="38353006-5cec-42c0-a0c6-5061e6469001"
NC_042495.1	RepeatMasker	DNA/Ginger-1	17133379	17134049	4589	-	.	ID="RND-6_FAMILY-20286";Tend="1852";Tstart="1183";shortTE="F";uid="113006d6-4ea0-4aa7-bcd0-cf60daa0842c"
NC_042495.1	RepeatMasker	DNA/hAT-hAT19	2283068	2283238	776	-	.	ID="RND-5_FAMILY-9168";Tend="1853";Tstart="1686";shortTE="F";uid="7ca7c325-9bf3-4960-aca9-5ab128ccea7d"
NC_042495.1	RepeatMasker	Unknown	31267797	31268329	2533	-	.	ID="RND-6_FAMILY-3607";Tend="1439";Tstart="918";shortTE="F";uid="fbf31cce-a7b3-448b-9a06-4b97d8d17807"
NC_042495.1	RepeatMasker	DNA/hAT-hAT19	15481794	15482269	1801	-	.	ID="RND-6_FAMILY-5373";Tend="1343";Tstart="906";shortTE="F";uid="14bad7cf-c70f-4926-93a8-e594296a2b83"
NC_042495.1	RepeatMasker	Unknown	78969244	78969398	1018	-	.	ID="RND-6_FAMILY-18372";Tend="1280";Tstart="1112";shortTE="F";uid="92d547b9-2282-4d39-b024-ff8e199dbf7e"
NC_042495.1	RepeatMasker	Unknown	5269834	5269954	534	-	.	ID="RND-1_FAMILY-543";Tend="1492";Tstart="1401";shortTE="F";uid="a8043b31-e82f-4269-86bf-3a8adc17f67c"
NC_042495.1	RepeatMasker	DNA/hAT-Tip100	62466664	62467053	3217	-	.	ID="DNA8-107_AP";Tend="382";Tstart="1";shortTE="F";uid="8244b0c7-bda9-4c4a-b607-72d7d04138ea"
NC_042495.1	RepeatMasker	DNA/Ginger	92204729	92204842	721	-	.	ID="RND-6_FAMILY-2771";Tend="2494";Tstart="2383";shortTE="F";uid="cd10ad56-9977-4bd8-b09d-c9fccee0e493"
NC_042495.1	RepeatMasker	DNA/Ginger-1	76911454	76911873	2352	-	.	ID="RND-6_FAMILY-9672";Tend="2331";Tstart="1919";shortTE="F";uid="79653db0-9673-4c2a-b777-1885767d16bf"
NC_042495.1	RepeatMasker	DNA/hAT?	51872351	51872538	410	-	.	ID="RND-5_FAMILY-3458";Tend="1220";Tstart="1031";shortTE="F";uid="e8ab94db-bd83-4984-8fc2-7195c0f4afbe"
NC_042495.1	RepeatMasker	DNA	28843175	28843552	2631	-	.	ID="RND-6_FAMILY-12918";Tend="676";Tstart="314";shortTE="F";uid="4faa878a-a7f3-47ef-8c38-f3b0abc50304"
NC_042495.1	RepeatMasker	Unknown	65664903	65665167	1741	-	.	ID="RND-1_FAMILY-367";Tend="1118";Tstart="859";shortTE="F";uid="7ffe86ef-8a77-4a6c-afc9-32591bd3d23f"
NC_042495.1	RepeatMasker	Unknown	4200198	4200324	505	-	.	ID="RND-1_FAMILY-54";Tend="1056";Tstart="913";shortTE="F";uid="567802f2-4832-4f80-b2ec-48b97d096e37"
NC_042495.1	RepeatMasker	DNA/hAT-Ac	16640633	16640849	778	-	.	ID="RND-6_FAMILY-10418";Tend="1377";Tstart="1154";shortTE="F";uid="cb24a170-953a-4447-bbbf-3a787f6cbffd"
NC_042495.1	RepeatMasker	DNA/Kolobok-T2	70552876	70553035	1043	-	.	ID="RND-5_FAMILY-786";Tend="1645";Tstart="1481";shortTE="F";uid="adaf1fb7-5539-4bde-b968-eb5bf13dd202"
NC_042495.1	RepeatMasker	DNA/hAT?	108102632	108103378	5078	-	.	ID="RND-5_FAMILY-2860";Tend="1655";Tstart="928";shortTE="F";uid="66af481f-046c-424a-8f84-ad50820efb59"
NC_042495.1	RepeatMasker	DNA/hAT	91778404	91778642	1173	-	.	ID="RND-1_FAMILY-91";Tend="1464";Tstart="1198";shortTE="F";uid="0f6844b4-1edd-4275-88d9-2357eda2e6ca"
NC_042495.1	RepeatMasker	DNA/Ginger-1	74194770	74195233	2482	-	.	ID="rnd-6_family-3871";Tend="1334";Tstart="770";shortTE="F";uid="2d50fbaa-6ad0-494e-9df7-29b3654c5b23"
NC_042495.1	RepeatMasker	DNA/hAT?	99063163	99063483	702	-	.	ID="RND-5_FAMILY-3458";Tend="1220";Tstart="906";shortTE="F";uid="50a14e08-08db-4647-957f-b56a3d9668c0"
NC_042495.1	RepeatMasker	LTR/Gypsy	28150198	28150453	684	-	.	ID="GYPSY-5_PBA-I";Tend="4146";Tstart="3819";shortTE="F";uid="c95235ce-68a9-41b2-b637-40e3258c1fc7"
NC_042495.1	RepeatMasker	DNA/Ginger-1	19585779	19585976	989	-	.	ID="rnd-6_family-954";Tend="1202";Tstart="942";shortTE="F";uid="a313ba1c-a24e-409d-bac1-aec84ddfb940"
NC_042495.1	RepeatMasker	DNA/MULE-MuDR	100369585	100369696	718	-	.	ID="RND-6_FAMILY-4077";Tend="907";Tstart="795";shortTE="F";uid="39e5e13c-8a21-4e45-b1ae-c00ad15bae8f"
NC_042495.1	RepeatMasker	DNA/hAT-Charlie	5409518	5409772	443	-	.	ID="HAT-N11_AP";Tend="361";Tstart="111";shortTE="F";uid="36aa4e39-cf98-4756-9c84-67c60e3060d8"
NC_042495.1	RepeatMasker	DNA/hAT-Tip100	37127094	37128001	4209	-	.	ID="RND-6_FAMILY-5259";Tend="1927";Tstart="972";shortTE="F";uid="4f19bd5a-d6cb-4d9d-8195-75dfb0bfadc6"
NC_042495.1	RepeatMasker	DNA/Maverick	101706666	101707592	8163	-	.	ID="RND-5_FAMILY-8039";Tend="1536";Tstart="611";shortTE="F";uid="db4e7224-f9fa-4fe6-8781-e530bc76b34a"
NC_042495.1	RepeatMasker	Unknown	20785312	20785493	704	-	.	ID="RND-5_FAMILY-1312";Tend="1459";Tstart="1252";shortTE="F";uid="4c15f218-a8a0-48bc-95da-81a4b0159a24"
NC_042495.1	RepeatMasker	Retroposon?	97614944	97615128	869	-	.	ID="RND-6_FAMILY-11842";Tend="900";Tstart="719";shortTE="F";uid="a7184179-8dfa-46c3-8990-fdc2f88bb0d2"
NC_042495.1	RepeatMasker	Unknown	55300095	55300400	2761	-	.	ID="RND-1_FAMILY-161";Tend="1196";Tstart="891";shortTE="F";uid="8ad7e300-fd66-4d8e-9421-aaa664ea2280"
NC_042495.1	RepeatMasker	Retroposon?	83393383	83393990	620	-	.	ID="RND-5_FAMILY-3709";Tend="903";Tstart="825";shortTE="F";uid="4063b785-de04-40bc-9cd6-f893d5432026"
NC_042495.1	RepeatMasker	DNA/Ginger-1	69841194	69841331	485	-	.	ID="RND-6_FAMILY-9672";Tend="1021";Tstart="897";shortTE="F";uid="9741bf43-6c56-491f-a2bd-d522e0a33e04"
NC_042495.1	RepeatMasker	Unknown	21041264	21041436	745	-	.	ID="RND-6_FAMILY-451";Tend="724";Tstart="557";shortTE="F";uid="be179565-c673-48e0-acad-142662bbc4cb"
NC_042495.1	RepeatMasker	DNA/hAT-Tip100	54876903	54877407	3410	-	.	ID="RND-1_FAMILY-77";Tend="1655";Tstart="1152";shortTE="F";uid="3faf9f0e-fda0-4b6f-9865-0539c9b43b40"
NC_042495.1	RepeatMasker	Unknown	11550886	11551451	3548	-	.	ID="RND-5_FAMILY-2808";Tend="920";Tstart="299";shortTE="F";uid="b1859d1d-21ee-4ca7-ba0e-63896aeaacc3"
NC_042495.1	RepeatMasker	Unknown	107183155	107184904	3595	-	.	ID="RND-6_FAMILY-6455";TEgroup="ctg_3%7CRND-6_FAMILY-6455%7C1";Tend="2080";Tstart="129";shortTE="F";uid="173e78dc-87cb-483a-b2fe-a71412a7afe6"
NC_042495.1	RepeatMasker	Unknown	46764213	46764498	863	-	.	ID="RND-4_FAMILY-188";Tend="1044";Tstart="763";shortTE="F";uid="d3a0e5e6-c71e-40f4-be8c-49dd21b9e0ad"
NC_042495.1	RepeatMasker	DNA	70685641	70685756	699	-	.	ID="TTAA7_AP";Tend="347";Tstart="234";shortTE="F";uid="bf24f81e-7a88-4180-ae2c-d968f2b4b417"
NC_042495.1	RepeatMasker	DNA/hAT-Tip100	110902562	110902868	2142	-	.	ID="DNA8-83_AP";Tend="292";Tstart="1";shortTE="F";uid="9066d71b-8da9-41ad-813f-6ee4bac8bb1e"
NC_042495.1	RepeatMasker	Retroposon?	56516977	56517231	812	-	.	ID="RND-6_FAMILY-1362";Tend="865";Tstart="567";shortTE="F";uid="513fdaad-ae96-415f-afbd-708ba5f576db"
NC_042495.1	RepeatMasker	Unknown	27138157	27138340	785	-	.	ID="RND-3_FAMILY-372";Tend="1191";Tstart="985";shortTE="F";uid="8fe7d777-1164-422f-b648-e4f17f271342"
NC_042495.1	RepeatMasker	RC/Helitron	88598167	88598295	420	-	.	ID="RND-5_FAMILY-1022";Tend="1497";Tstart="1379";shortTE="F";uid="1ff0c230-4532-4b32-8c28-3bfb76939dcf"
NC_042495.1	RepeatMasker	DNA	43480533	43480658	496	-	.	ID="TTAA22_AP";Tend="398";Tstart="272";shortTE="F";uid="c32c7c41-86f2-45a3-8fb3-eaeac0c82552"
NC_042495.1	RepeatMasker	DNA/Ginger	65866105	65866969	4426	-	.	ID="RND-6_FAMILY-2771";Tend="1640";Tstart="758";shortTE="F";uid="5107fce5-f6d5-463b-b241-5ebe61662a7d"
NC_042495.1	RepeatMasker	DNA/Ginger-1	17027554	17027670	730	-	.	ID="RND-6_FAMILY-8793";Tend="1752";Tstart="1638";shortTE="F";uid="7d3adf68-c18d-4c70-aa4e-7a08349fdf8c"
NC_042495.1	RepeatMasker	DNA/hAT	24470888	24471503	4178	-	.	ID="dna8-40_ap";Tend="634";Tstart="1";shortTE="F";uid="e2a54eaf-1e5a-4bc9-b0d8-321ad1bb2e5e"
NC_042495.1	RepeatMasker	Unknown	39477599	39477736	622	-	.	ID="RND-6_FAMILY-5481";Tend="1325";Tstart="1167";shortTE="F";uid="408f400b-6127-4b5d-ab13-22f5a6f9d124"
NC_042495.1	RepeatMasker	DNA	96743858	96744622	3982	-	.	ID="dna8-91b_ap";Tend="856";Tstart="86";shortTE="F";uid="da04cf8e-a69c-4b75-b701-c851108ef047"
NC_042495.1	RepeatMasker	DNA/Ginger-1	52132480	52133146	1061	-	.	ID="RND-6_FAMILY-6101";Tend="1060";Tstart="350";shortTE="F";uid="b8b9f1cb-fa08-4b9a-90e8-695192a7c2c6"
NC_042495.1	RepeatMasker	DNA/hAT-Tip100	108022149	108022415	772	-	.	ID="RND-6_FAMILY-5070";Tend="1063";Tstart="811";shortTE="F";uid="9d12df96-2e56-4c02-91e0-4ba48c0415cd"
NC_042495.1	RepeatMasker	DNA/Ginger-1	114889579	114889798	1060	-	.	ID="RND-6_FAMILY-954";Tend="1038";Tstart="818";shortTE="F";uid="1b9c1a1e-701c-460d-8fc4-c47406815582"
NC_042495.1	RepeatMasker	DNA	112025499	112025788	481	-	.	ID="DNA4-3_AP";Tend="290";Tstart="23";shortTE="F";uid="43382df7-8d0d-496b-a0e6-5085a29117ef"
NC_042495.1	RepeatMasker	DNA/TcMar-Tc1	32192648	32192910	473	-	.	ID="RND-6_FAMILY-18502";Tend="889";Tstart="626";shortTE="F";uid="1c204686-2d12-4e2a-86fa-6e48653cd2da"
NC_042495.1	RepeatMasker	Retroposon?	83653336	83653521	856	-	.	ID="RND-5_FAMILY-2724";Tend="190";Tstart="9";shortTE="F";uid="59b93867-d966-41a3-ba57-e2df9038c887"
NC_042495.1	RepeatMasker	DNA/Kolobok-E	96167302	96167547	1523	-	.	ID="RND-6_FAMILY-9043";Tend="1384";Tstart="1157";shortTE="F";uid="173d438e-a372-4e9e-8ae6-2cbb6e04fa56"
NC_042495.1	RepeatMasker	DNA/Kolobok-E	25901534	25901881	2081	-	.	ID="RND-6_FAMILY-9043";Tend="1513";Tstart="1183";shortTE="F";uid="039aa367-273c-4821-a6df-9e3a4fcd8be9"
NC_042495.1	RepeatMasker	Retroposon?	61000283	61000401	5613	-	.	ID="RND-5_FAMILY-836";Tend="2165";Tstart="1570";shortTE="F";uid="fe8dd9ec-0b77-401d-93c7-aff661773f83"
NC_042495.1	RepeatMasker	Unknown	70690898	70691233	914	-	.	ID="RND-6_FAMILY-1454";Tend="1416";Tstart="1096";shortTE="F";uid="cab23ba5-51d1-4d49-83c3-acfe78bd8b00"
NC_042495.1	RepeatMasker	DNA/hAT-Tip100	47751439	47751887	1319	-	.	ID="DNA8-107_AP";Tend="563";Tstart="108";shortTE="F";uid="bd3a9c62-bb2c-4b09-bc28-abc8f048e153"
NC_042495.1	RepeatMasker	DNA/hAT-Ac	42024811	42025469	4414	-	.	ID="dna8-56_ap";Tend="1069";Tstart="2";shortTE="F";uid="ca125be6-b9cc-4854-9d24-9df606b6e5e0"
NC_042495.1	RepeatMasker	DNA/hAT-Charlie	106714795	106715241	1246	-	.	ID="RND-5_FAMILY-6584";Tend="1488";Tstart="903";shortTE="F";uid="e3aae865-123f-42e4-ac71-7e6c89decdbb"
NC_042495.1	RepeatMasker	DNA/Ginger	662667	662923	1050	-	.	ID="RND-6_FAMILY-2771";Tend="1038";Tstart="782";shortTE="F";uid="af995890-669c-49eb-bc08-e99801d30a24"
NC_042495.1	RepeatMasker	DNA/Kolobok-E	35234334	35234864	2420	-	.	ID="RND-6_FAMILY-15442";Tend="2260";Tstart="1675";shortTE="F";uid="8ac181ca-2e78-4e7e-8488-2b29d2f8e2dc"
NC_042495.1	RepeatMasker	Unknown	56626500	56626866	2776	-	.	ID="RND-1_FAMILY-118";Tend="1275";Tstart="904";shortTE="F";uid="f6b03637-9332-4509-b787-e765fea5e800"
NC_042495.1	RepeatMasker	Unknown	37833784	37833928	435	-	.	ID="RND-3_FAMILY-73";Tend="1079";Tstart="931";shortTE="F";uid="a1572ba7-35a9-4e24-846d-8391512792e6"
NC_042495.1	RepeatMasker	RC/Helitron	101732698	101732880	527	-	.	ID="RND-4_FAMILY-831";Tend="1427";Tstart="1229";shortTE="F";uid="5d107d76-93de-4e05-8486-54b4011d67fb"
NC_042495.1	RepeatMasker	DNA	4019268	4019428	1109	-	.	ID="DNA8-77_AP";Tend="1117";Tstart="959";shortTE="F";uid="5703388d-f461-4225-adcd-ca1e1a227560"
NC_042495.1	RepeatMasker	DNA	21431832	21432117	770	-	.	ID="TTAA2D_AP";Tend="430";Tstart="143";shortTE="F";uid="fcd442e5-3cc5-45dc-999e-9fa14c4f19d6"
NC_042495.1	RepeatMasker	Retroposon?	10066441	10066830	1584	-	.	ID="RND-6_FAMILY-11842";Tend="2164";Tstart="1783";shortTE="F";uid="a9e0fa02-aae2-4079-b9e3-e6d96a4b1d02"
NC_042495.1	RepeatMasker	Unknown	76418031	76418225	1166	-	.	ID="RND-6_FAMILY-4367";Tend="1008";Tstart="817";shortTE="F";uid="1b1f0829-dd51-436b-9610-e2702f5ced39"
NC_042495.1	RepeatMasker	DNA/hAT-Ac	49018632	49018997	1946	-	.	ID="DNA8-20_AP";Tend="453";Tstart="108";shortTE="F";uid="e615923e-788f-46fc-996f-86c35c615e8e"
NC_042495.1	RepeatMasker	Unknown	98614818	98615061	1765	-	.	ID="RND-1_FAMILY-367";Tend="1103";Tstart="868";shortTE="F";uid="13ded7ac-5896-41f8-8d2b-a63f1309f698"
NC_042495.1	RepeatMasker	DNA/Ginger-1	45856448	45856738	2138	-	.	ID="RND-6_FAMILY-1559";Tend="1934";Tstart="1639";shortTE="F";uid="519d766d-73f9-488a-9772-dac846c0a575"
NC_042495.1	RepeatMasker	DNA/MULE-MuDR	108629024	108630671	12350	-	.	ID="RND-5_FAMILY-10647";Tend="1583";Tstart="1";shortTE="F";uid="3c55665f-55e0-47d8-a78e-c51970b912e5"
NC_042495.1	RepeatMasker	Unknown	113338299	113338436	444	-	.	ID="RND-6_FAMILY-696";Tend="207";Tstart="86";shortTE="F";uid="b3840340-b0e8-4d78-a9a8-d39250870721"
NC_042495.1	RepeatMasker	Unknown	86331775	86332058	2308	-	.	ID="RND-5_FAMILY-37";Tend="1260";Tstart="977";shortTE="F";uid="6e7b7ec1-2619-4eb7-bba7-c966362fcb44"
NC_042495.1	RepeatMasker	DNA/hAT-Tip100	23614070	23614462	2473	-	.	ID="HAT-N16_AP";Tend="379";Tstart="1";shortTE="F";uid="db6b1572-b169-4530-8db7-9289a6ddd36a"
NC_042495.1	RepeatMasker	Retroposon?	21463859	21463963	426	-	.	ID="RND-5_FAMILY-836";Tend="2688";Tstart="2588";shortTE="F";uid="6fbd1adb-5688-49d1-8192-4d808b788da9"
NC_042495.1	RepeatMasker	RC/Helitron	116005987	116006460	1317	-	.	ID="RND-4_FAMILY-831";Tend="1291";Tstart="713";shortTE="F";uid="755a1bc7-d424-496d-89c8-70413363d497"
NC_042495.1	RepeatMasker	LINE/I-Jockey	26925921	26928656	18863	-	.	ID="RND-6_FAMILY-40369";Tend="2915";Tstart="288";shortTE="F";uid="2163a369-7a00-4af8-8940-48f93d6c330a"
NC_042495.1	RepeatMasker	DNA/MULE-MuDR	25259241	25259801	2298	-	.	ID="RND-5_FAMILY-1583";Tend="1813";Tstart="1213";shortTE="F";uid="d11d699d-e52a-4aab-8fe9-9df32c03f8bb"
NC_042495.1	RepeatMasker	RC/Helitron	59882852	59883064	1754	-	.	ID="RND-6_FAMILY-3340";Tend="1764";Tstart="1553";shortTE="F";uid="78a7607f-6508-4437-bd5a-901770fd37ab"
NC_042495.1	RepeatMasker	DNA/Maverick	27124197	27124319	419	-	.	ID="RND-6_FAMILY-26134";Tend="1351";Tstart="1221";shortTE="F";uid="21c8f3ba-32ba-4c09-9332-799c8d2bc3eb"
NC_042495.1	RepeatMasker	Unknown	19241628	19243628	7078	-	.	ID="RND-1_FAMILY-88";Tend="1168";Tstart="128";shortTE="F";uid="16cdb5aa-de69-4cb5-a7a1-6a0456143e2d"
NC_042495.1	RepeatMasker	DNA/Ginger-1	83190702	83192432	10475	-	.	ID="rnd-6_family-1559";Tend="2546";Tstart="793";shortTE="F";uid="fa8cdba0-d4a7-4fa2-883c-5147e0c9004d"
NC_042495.1	RepeatMasker	DNA/Kolobok-E	45517613	45518381	1878	-	.	ID="rnd-5_family-2397";Tend="2237";Tstart="1627";shortTE="F";uid="6a344c3d-7a5b-4d0f-847e-dfe9019d73ee"
NC_042495.1	RepeatMasker	LINE/I-Jockey	24844002	24844492	1409	-	.	ID="RND-6_FAMILY-19606";Tend="1471";Tstart="955";shortTE="F";uid="206a5cdd-ec37-4c94-ab4b-18ad5a5f69e5"
NC_042495.1	RepeatMasker	DNA/hAT-Ac	69561738	69562214	546	-	.	ID="RND-5_FAMILY-3706";Tend="1393";Tstart="933";shortTE="F";uid="af07fde9-f157-40e7-b044-183637a87b54"
NC_042495.1	RepeatMasker	Retroposon?	67477979	67478106	482	-	.	ID="RND-6_FAMILY-15129";Tend="1384";Tstart="1257";shortTE="F";uid="7cbbe76f-df2d-44ba-858c-3b92af93a69e"
NC_042495.1	RepeatMasker	Unknown	12135089	12135319	746	-	.	ID="RND-3_FAMILY-73";Tend="1176";Tstart="917";shortTE="F";uid="f591f39f-fa16-4980-ba67-a3492243681a"
NC_042495.1	RepeatMasker	Unknown	88986724	88987143	1482	-	.	ID="RND-1_FAMILY-577";Tend="519";Tstart="122";shortTE="F";uid="1de76d59-0d9f-444d-a5b6-b1a4e4a4962c"
NC_042495.1	RepeatMasker	Retroposon?	8285524	8285635	411	-	.	ID="RND-5_FAMILY-2567";Tend="1235";Tstart="1114";shortTE="F";uid="2ced9a50-1a8e-41c5-bd81-6ed614c05d99"
NC_042495.1	RepeatMasker	RC/Helitron	100678149	100678300	599	-	.	ID="RND-6_FAMILY-8085";Tend="1920";Tstart="1785";shortTE="F";uid="5aa1fb56-077a-4c9e-a6a3-15e18afaccbe"
NC_042495.1	RepeatMasker	DNA/hAT-Tip100	98087119	98087703	3971	-	.	ID="HAT-N16_AP";Tend="614";Tstart="1";shortTE="F";uid="9b55a835-8f57-4547-bea4-d332ee6a8ef7"
NC_042495.1	RepeatMasker	Unknown	68741534	68742243	3661	-	.	ID="RND-5_FAMILY-2828";Tend="1580";Tstart="865";shortTE="F";uid="99005f4b-75d3-4e41-a7f8-5278a6207c3a"
NC_042495.1	RepeatMasker	Unknown	104556419	104556704	1715	-	.	ID="RND-1_FAMILY-348";Tend="1755";Tstart="1524";shortTE="F";uid="a604f093-ee09-469c-b617-87c1774bac27"
NC_042495.1	RepeatMasker	Unknown	11614687	11614965	528	-	.	ID="RND-1_FAMILY-20";Tend="1420";Tstart="1134";shortTE="F";uid="1948fceb-6fc3-4c2b-ada3-903c461525fd"
NC_042495.1	RepeatMasker	DNA/hAT-hAT19	114022928	114023065	772	-	.	ID="RND-6_FAMILY-5637";Tend="1277";Tstart="1143";shortTE="F";uid="fb7d735b-ed7b-48bb-a9d8-6287d200899a"
NC_042495.1	RepeatMasker	DNA/hAT-hAT19	14499588	14500298	5191	-	.	ID="DNA8-97_AP";Tend="698";Tstart="1";shortTE="F";uid="f5ae44ba-5466-4fc3-b2e6-f254f9ff7f93"
NC_042495.1	RepeatMasker	DNA/hAT?	97201640	97201906	1333	-	.	ID="RND-5_FAMILY-1226";Tend="1387";Tstart="1123";shortTE="F";uid="3215da63-8cc6-4137-989f-0bfaa21a4403"
NC_042495.1	RepeatMasker	DNA/hAT	7037101	7037320	1408	-	.	ID="RND-4_FAMILY-170";Tend="1148";Tstart="926";shortTE="F";uid="3421690f-3313-4055-8129-a224a78261c0"
NC_042495.1	RepeatMasker	Unknown	118792732	118792872	431	-	.	ID="RND-6_FAMILY-12595";Tend="1249";Tstart="1042";shortTE="F";uid="827dc53d-f85f-4087-ab2b-3a33d911bd52"
NC_042495.1	RepeatMasker	Unknown	17999077	17999393	2257	-	.	ID="RND-6_FAMILY-9585";Tend="321";Tstart="14";shortTE="F";uid="24c57e70-b59f-4233-847c-12f1dad50d9b"
NC_042495.1	RepeatMasker	DNA	88218207	88218676	1439	-	.	ID="RND-4_FAMILY-649";Tend="1369";Tstart="911";shortTE="F";uid="9a9211f8-2d19-44f4-a2e6-de9f0d6caf4d"
NC_042495.1	RepeatMasker	DNA	104564446	104564585	477	-	.	ID="DNA8-88_AP";Tend="131";Tstart="1";shortTE="F";uid="48355229-1463-4008-82db-7463b7df1e4e"
NC_042495.1	RepeatMasker	Retroposon?	106425510	106425752	1298	-	.	ID="RND-6_FAMILY-11842";Tend="2226";Tstart="1960";shortTE="F";uid="72bd6853-0166-445a-baa0-5ad347550b22"
NC_042495.1	RepeatMasker	RC/Helitron	117573965	117574270	1619	-	.	ID="RND-6_FAMILY-24770";Tend="1213";Tstart="927";shortTE="F";uid="16f09074-5134-44be-9cb2-ec00614c3e6f"
NC_042495.1	RepeatMasker	DNA/hAT?	92618012	92618128	403	-	.	ID="RND-1_FAMILY-4";Tend="1783";Tstart="1665";shortTE="F";uid="352f47c9-4f2d-4f27-bd74-bc4214556d20"
NC_042495.1	RepeatMasker	DNA/hAT-Tip100	3563868	3564171	1115	-	.	ID="DNA8-87_AP";Tend="779";Tstart="517";shortTE="F";uid="a43aa2f4-8f67-48d9-a07b-260073bde041"
NC_042495.1	RepeatMasker	DNA/hAT-Blackjack	71362621	71362766	830	-	.	ID="RND-6_FAMILY-1365";Tend="1425";Tstart="1283";shortTE="F";uid="15d6f36b-e247-410d-add9-a5eeb6277c2c"
NC_042495.1	RepeatMasker	LTR/Gypsy	94553528	94554061	1566	-	.	ID="RND-1_FAMILY-221";Tend="1257";Tstart="716";shortTE="F";uid="410c40a4-09e2-4dc1-9afe-635c50af3489"
NC_042495.1	RepeatMasker	DNA/hAT-Tip100	52074898	52075405	700	-	.	ID="RND-6_FAMILY-1170";Tend="1616";Tstart="1142";shortTE="F";uid="a08c6b8d-de8c-481c-8fcf-a783bfd44be3"
NC_042495.1	RepeatMasker	DNA/hAT-Ac	91280164	91280540	2111	-	.	ID="RND-5_FAMILY-9150";Tend="1744";Tstart="1372";shortTE="F";uid="29dabfb5-5d27-4c5f-8384-b45eb4f32beb"
NC_042495.1	RepeatMasker	DNA/hAT-Tip100	45228467	45228640	1067	-	.	ID="dna8-63_ap";Tend="168";Tstart="1";shortTE="F";uid="531aa612-9a1e-4bc3-956a-32df9a7fb58a"
NC_042495.1	RepeatMasker	DNA	42822296	42822461	843	-	.	ID="RND-6_FAMILY-8931";Tend="1049";Tstart="883";shortTE="F";uid="3222c956-d525-453b-be23-380b187a51b1"
NC_042495.1	RepeatMasker	DNA/hAT?	24367521	24367671	438	-	.	ID="RND-6_FAMILY-13545";Tend="1187";Tstart="1039";shortTE="F";uid="e9ba52dc-0ab6-44a8-9682-8f880218a3e4"
NC_042495.1	RepeatMasker	DNA/Kolobok-E	13137527	13137984	2529	-	.	ID="RND-4_FAMILY-542";Tend="1434";Tstart="982";shortTE="F";uid="11107586-4448-46f7-b406-fe5e2bf9b10b"
NC_042495.1	RepeatMasker	Unknown	99497202	99497549	2443	-	.	ID="RND-5_FAMILY-4432";Tend="1631";Tstart="1282";shortTE="F";uid="7bf132ad-92f0-474d-a6f3-a77a456bc9b2"
NC_042495.1	RepeatMasker	DNA/Ginger-1	101466525	101466745	903	-	.	ID="RND-6_FAMILY-20286";Tend="961";Tstart="747";shortTE="F";uid="2a4602c1-c252-48e7-ab1c-52d2afc8692a"
NC_042495.1	RepeatMasker	Retroposon?	38206200	38206482	2117	-	.	ID="RND-6_FAMILY-2390";Tend="2533";Tstart="2216";shortTE="F";uid="fa67b24c-e2da-4c53-9d07-eec7ad0643a8"
NC_042495.1	RepeatMasker	DNA/Ginger-1	107961468	107961924	3749	-	.	ID="RND-6_FAMILY-51198";Tend="2541";Tstart="2094";shortTE="F";uid="d2e604c2-af69-40c6-b89e-bc48e05aa75d"
NC_042495.1	RepeatMasker	RC/Helitron	26346457	26346742	1881	-	.	ID="RND-6_FAMILY-1839";TEgroup="ctg_3%7CRND-6_FAMILY-1839%7C3";Tend="473";Tstart="231";shortTE="F";uid="632041a1-b7ec-4ae9-9fae-8bea65204079"
NC_042495.1	RepeatMasker	DNA	115851043	115851417	650	-	.	ID="rnd-1_family-464";Tend="1480";Tstart="965";shortTE="F";uid="74e68d3c-d24a-40dd-b078-eb6dcb205d59"
NC_042495.1	RepeatMasker	DNA/Ginger-1	8472202	8473194	6598	-	.	ID="RND-6_FAMILY-1559";Tend="2544";Tstart="1541";shortTE="F";uid="dce18c16-4239-428a-a454-8c1866305081"
NC_042495.1	RepeatMasker	DNA	86180575	86181315	1989	-	.	ID="DNA4-2_AP";Tend="769";Tstart="1";shortTE="F";uid="a6064055-97f3-4456-9800-9547e37d0384"
NC_042495.1	RepeatMasker	DNA	72131792	72132327	3530	-	.	ID="DNA8-70_AP";Tend="545";Tstart="1";shortTE="F";uid="460b44ba-bc8c-413c-8594-203ee4cecd4f"
NC_042495.1	RepeatMasker	RC/Helitron	34746916	34747096	1435	-	.	ID="RND-1_FAMILY-6";Tend="1670";Tstart="1488";shortTE="F";uid="b070579b-e1ba-476d-914a-7c9c20fff929"
NC_042495.1	RepeatMasker	Unknown	30315808	30316039	902	-	.	ID="RND-6_FAMILY-66";Tend="1138";Tstart="901";shortTE="F";uid="d4130e43-f5cb-44a1-9a9c-8e8ea4b51d1f"
NC_042495.1	RepeatMasker	DNA/hAT-Ac	97539514	97539910	3054	-	.	ID="RND-5_FAMILY-2812";Tend="1639";Tstart="1233";shortTE="F";uid="213b3b9e-9ac9-4de3-b306-3b1b5c46d5c5"
NC_042495.1	RepeatMasker	LTR/Gypsy	16952277	16953308	1064	-	.	ID="RND-6_FAMILY-13087";Tend="1217";Tstart="183";shortTE="F";uid="58dff445-5383-400d-ae68-88c1e0b6e037"
NC_042495.1	RepeatMasker	DNA	24709502	24709762	2112	-	.	ID="DNA4-5B_AP";Tend="263";Tstart="1";shortTE="F";uid="045cc067-c8fc-4347-8482-194d2b226980"
NC_042495.1	RepeatMasker	DNA/Ginger	84394451	84394727	535	-	.	ID="RND-6_FAMILY-2771";Tend="1858";Tstart="1584";shortTE="F";uid="27cc1605-972e-4d02-a758-86e574ab317f"
NC_042495.1	RepeatMasker	DNA/Kolobok-E	95808352	95808527	603	-	.	ID="RND-5_FAMILY-751";Tend="641";Tstart="440";shortTE="F";uid="1115f8ca-9c6f-4d93-b141-5904ed365b63"
NC_042495.1	RepeatMasker	Unknown	52785713	52786542	5992	-	.	ID="RND-5_FAMILY-13222";Tend="1597";Tstart="777";shortTE="F";uid="6fc58447-e99a-46d8-b4f9-ecf7c69cacbd"
NC_042495.1	RepeatMasker	Unknown	89182578	89182915	1948	-	.	ID="RND-4_FAMILY-1951";Tend="1261";Tstart="918";shortTE="F";uid="2bf8f4e5-ed04-4af3-a935-66e582c9c121"
NC_042495.1	RepeatMasker	DNA/Ginger-1	23795228	23795518	1000	-	.	ID="RND-6_FAMILY-22402";Tend="1591";Tstart="1323";shortTE="F";uid="6a9f3d4e-922d-4b3d-972a-0b74d3ef4e4d"
NC_042495.1	RepeatMasker	DNA/hAT	96466128	96466447	421	-	.	ID="DNA8-1_AP";Tend="482";Tstart="140";shortTE="F";uid="e0fe7db5-c957-42a2-b25c-c112eb9cfbaa"
NC_042495.1	RepeatMasker	Unknown	60756913	60757151	786	-	.	ID="RND-6_FAMILY-26675";Tend="1315";Tstart="1101";shortTE="F";uid="1229f36a-bb38-436c-9a19-70de02a0161a"
NC_042495.1	RepeatMasker	DNA/hAT-Tip100	45438642	45438845	1327	-	.	ID="RND-6_FAMILY-3005";Tend="1569";Tstart="1372";shortTE="F";uid="965274d4-8037-42bb-abc5-15e5294d1f6c"
NC_042495.1	RepeatMasker	DNA	25743197	25743385	1121	-	.	ID="DNA8-5_AP";Tend="234";Tstart="31";shortTE="F";uid="c557b6e1-f1c2-4a60-9be4-36e09dd5c850"
NC_042495.1	RepeatMasker	DNA/Kolobok-E	102516353	102516665	1119	-	.	ID="RND-5_FAMILY-2568";Tend="1258";Tstart="852";shortTE="F";uid="0a56d616-ddcf-47ef-9c9f-897231244856"
NC_042495.1	RepeatMasker	DNA/Sola-1	69152562	69152810	2098	-	.	ID="RND-1_FAMILY-355";Tend="1184";Tstart="936";shortTE="F";uid="8b87e9ea-e154-4871-a599-2157f71836ee"
NC_042495.1	RepeatMasker	DNA/hAT-Tip100	32119877	32120374	625	-	.	ID="RND-6_FAMILY-822";Tend="800";Tstart="353";shortTE="F";uid="1ed2ebd3-6a85-4566-b01b-a06fa60729bf"
NC_042495.1	RepeatMasker	DNA	36852604	36853060	903	-	.	ID="DNA8-61_AP";TEgroup="ctg_3%7CDNA8-61_AP%7C7";Tend="561";Tstart="219";shortTE="F";uid="5335cf52-aa42-4749-9df7-d050deddd470"
NC_042495.1	RepeatMasker	DNA/Ginger-1	81645047	81645981	2981	-	.	ID="rnd-6_family-9672";Tend="1858";Tstart="827";shortTE="F";uid="5819092b-739f-4901-8fd4-4f191d74b284"
NC_042495.1	RepeatMasker	Retroposon?	4569176	4570133	2490	-	.	ID="RND-6_FAMILY-10577";Tend="1876";Tstart="864";shortTE="F";uid="2012a5cd-b8b6-4934-85b0-2ecbb4c32c41"
NC_042495.1	RepeatMasker	DNA	111285041	111285310	603	-	.	ID="dna4-2_ap";Tend="245";Tstart="5";shortTE="F";uid="aca514d9-686d-4ee4-82cf-bd6e528c56dd"
NC_042495.1	RepeatMasker	DNA/Sola-1	58834502	58836168	6158	-	.	ID="SOLA1-1_AP";Tend="3092";Tstart="1433";shortTE="F";uid="f5dee2ff-e5cc-490f-abb8-6f28097a17b4"
NC_042495.1	RepeatMasker	DNA/hAT	110358730	110359584	2460	-	.	ID="RND-6_FAMILY-26347";TEgroup="ctg_3%7CRND-6_FAMILY-26347%7C3";Tend="1539";Tstart="334";shortTE="F";uid="ca9ca552-d12b-4d42-a92d-c172ae5f5889"
NC_042495.1	RepeatMasker	DNA/Ginger-1	31530029	31530147	607	-	.	ID="RND-4_FAMILY-641";Tend="1065";Tstart="951";shortTE="F";uid="be1d1ee0-ef66-41e6-8d5d-ac05ea515757"
NC_042495.1	RepeatMasker	DNA/hAT-hAT19	52822848	52823211	2167	-	.	ID="RND-6_FAMILY-10363";Tend="1045";Tstart="671";shortTE="F";uid="dcce16b0-d707-4b01-bffe-1b87b06f4d20"
NC_042495.1	RepeatMasker	DNA/hAT-Tip100	17637297	17637417	686	-	.	ID="RND-6_FAMILY-3955";Tend="1926";Tstart="1807";shortTE="F";uid="84f98e18-51d8-405e-82c0-6069047865ef"
NC_042495.1	RepeatMasker	DNA/Kolobok-E	42098263	42098469	633	-	.	ID="RND-4_FAMILY-3163";Tend="1152";Tstart="954";shortTE="F";uid="95acafc0-37f5-47e6-a819-2dbf618c9f9a"
NC_042495.1	RepeatMasker	DNA	94815026	94815252	477	-	.	ID="dna4-1_ap";TEgroup="ctg_3%7Cdna4-1_ap%7C2";Tend="823";Tstart="1";shortTE="T";uid="d33d462a-be76-4dc7-9ed9-3fa895e4501f"
NC_042495.1	RepeatMasker	Unknown	33024741	33025030	1643	-	.	ID="RND-5_FAMILY-1765";Tend="752";Tstart="457";shortTE="F";uid="b9fc1fe6-a39e-425d-9ac9-a331514c6aaf"
NC_042495.1	RepeatMasker	Unknown	33299609	33299991	798	-	.	ID="RND-6_FAMILY-19397";Tend="1278";Tstart="869";shortTE="F";uid="cbf0a187-3971-4903-9470-b5660124bfff"
NC_042495.1	RepeatMasker	DNA/hAT	108110713	108111573	3623	-	.	ID="rnd-5_family-4993";Tend="1754";Tstart="899";shortTE="F";uid="0cc84331-d061-4d75-be99-58b01548e975"
NC_042495.1	RepeatMasker	RC/Helitron	22323604	22323929	1205	-	.	ID="RND-5_FAMILY-535";Tend="595";Tstart="296";shortTE="F";uid="367a2d82-9d76-4c82-9397-49d300940e85"
NC_042495.1	RepeatMasker	Unknown	74247835	74248114	859	-	.	ID="RND-5_FAMILY-2451";Tend="1228";Tstart="930";shortTE="F";uid="0a874ef6-3dcb-4740-ac99-6442c6fc020e"
NC_042495.1	RepeatMasker	DNA/TcMar-Pogo	88923071	88923184	574	-	.	ID="RND-6_FAMILY-2924";Tend="1312";Tstart="1204";shortTE="F";uid="278461be-a7f0-4dc4-889e-e3c698f0e45e"
NC_042495.1	RepeatMasker	Unknown	33182683	33182846	559	-	.	ID="RND-5_FAMILY-542";Tend="959";Tstart="814";shortTE="F";uid="8390e956-3592-48df-942b-764e64bc944f"
NC_042495.1	RepeatMasker	DNA/Sola-1	94776750	94778006	7245	-	.	ID="RND-6_FAMILY-3980";Tend="2153";Tstart="583";shortTE="F";uid="7bd80a33-94e5-4749-92aa-0da76fc9eb41"
NC_042495.1	RepeatMasker	DNA/hAT-Tip100	86425667	86426751	4028	-	.	ID="RND-1_FAMILY-93";Tend="1785";Tstart="654";shortTE="F";uid="a6927203-5c58-4c2c-98bb-ca91dd27778f"
NC_042495.1	RepeatMasker	LINE/RTE-BovB	12452159	12453377	6931	-	.	ID="RND-5_FAMILY-2268";Tend="2412";Tstart="15";shortTE="F";uid="a06d43c7-6464-4dd4-942d-a4c107f7a09a"
NC_042495.1	RepeatMasker	RC/Helitron	3847023	3847496	2637	-	.	ID="RND-6_FAMILY-17621";Tend="693";Tstart="210";shortTE="F";uid="2bdf8f6e-2e2d-49fb-b49b-666f470be042"
NC_042495.1	RepeatMasker	Unknown	117699337	117699502	806	-	.	ID="RND-6_FAMILY-7329";Tend="1411";Tstart="1241";shortTE="F";uid="bcd9349e-5019-4bc0-9846-bfa0cf87bbf1"
NC_042495.1	RepeatMasker	Unknown	26031669	26031811	614	-	.	ID="RND-5_FAMILY-2842";Tend="1136";Tstart="1008";shortTE="F";uid="a7175f83-c22d-4f59-85ca-9f425a85a454"
NC_042495.1	RepeatMasker	DNA/hAT-Tip100	89204368	89204694	2691	-	.	ID="RND-6_FAMILY-372";Tend="1243";Tstart="916";shortTE="F";uid="7b09d9eb-c15e-4f44-a565-396062414b90"
NC_042495.1	RepeatMasker	Retroposon?	86831917	86832629	1622	-	.	ID="RND-5_FAMILY-1426";Tend="1906";Tstart="968";shortTE="F";uid="5f460740-4ec1-4757-bd9c-ba0a4eef165e"
NC_042495.1	RepeatMasker	Unknown	100650351	100650600	1318	-	.	ID="RND-6_FAMILY-30810";Tend="282";Tstart="37";shortTE="F";uid="22e627b8-1b96-4d9b-920e-e6118433903a"
NC_042495.1	RepeatMasker	Unknown	100728882	100729292	2650	-	.	ID="RND-1_FAMILY-2";Tend="1388";Tstart="835";shortTE="F";uid="0835d0c9-138c-412a-afa9-970da5070127"
NC_042495.1	RepeatMasker	Retroposon?	33040320	33040579	1216	-	.	ID="RND-5_FAMILY-1426";Tend="2513";Tstart="1778";shortTE="F";uid="92bec1d9-7eb8-438c-8322-20ad4bf181e5"
NC_042495.1	RepeatMasker	RC/Helitron	80191371	80191504	1150	-	.	ID="RND-1_FAMILY-8";Tend="838";Tstart="705";shortTE="F";uid="f12ad635-e060-4ba7-bf87-974b4e4b0bdf"
NC_042495.1	RepeatMasker	RC/Helitron	61672086	61672346	2000	-	.	ID="RND-1_FAMILY-112";Tend="1203";Tstart="933";shortTE="F";uid="e2c133b8-c6c4-418e-975b-6878f932c9ab"
NC_042495.1	RepeatMasker	DNA/Kolobok-E	28839076	28839348	927	-	.	ID="KOLOBOKE-3_AP";Tend="2086";Tstart="1806";shortTE="F";uid="7296a122-4ab3-419f-a187-314e35fe7af7"
NC_042495.1	RepeatMasker	DNA/Ginger-1	60126969	60127895	5496	-	.	ID="RND-6_FAMILY-20286";Tend="1686";Tstart="766";shortTE="F";uid="8475bed9-991a-4aba-ab15-93ddcda47441"
NC_042495.1	RepeatMasker	DNA/Ginger-1	46820960	46821440	2880	-	.	ID="rnd-6_family-1559";Tend="1231";Tstart="806";shortTE="F";uid="2b4f78eb-2675-48e5-8e60-048688953d48"
NC_042495.1	RepeatMasker	Unknown	95912273	95913007	5035	-	.	ID="RND-1_FAMILY-103";Tend="747";Tstart="11";shortTE="F";uid="0a798c4f-eed0-42ee-a0f7-1d3395a9c65c"
NC_042495.1	RepeatMasker	DNA/TcMar-Tc1	57991864	57992053	565	-	.	ID="MARINER-N22_AG";Tend="1371";Tstart="1183";shortTE="F";uid="9dadfcee-86e1-40f1-8075-13b64ab76aa3"
NC_042495.1	RepeatMasker	DNA/Ginger-1	54151111	54151238	436	-	.	ID="RND-6_FAMILY-21700";Tend="615";Tstart="493";shortTE="F";uid="841ce53f-100f-4359-90c6-24f15a4c2eeb"
NC_042495.1	RepeatMasker	Retroposon?	80073651	80074540	7142	-	.	ID="RND-6_FAMILY-7552";Tend="2566";Tstart="1670";shortTE="F";uid="29dd26c4-000f-462b-91e2-9d645b2c38aa"
NC_042495.1	RepeatMasker	DNA/Maverick	24170381	24173076	8327	-	.	ID="RND-6_FAMILY-1443";TEgroup="ctg_3%7CRND-6_FAMILY-1443%7C1";Tend="2610";Tstart="348";shortTE="F";uid="1a73bd4b-0024-4871-b216-27dd2e9adbce"
NC_042495.1	RepeatMasker	RC/Helitron	103235672	103236194	1548	-	.	ID="RND-5_FAMILY-1022";Tend="1524";Tstart="1001";shortTE="F";uid="25c11ae7-a613-495d-9147-8f5ce19557fb"
NC_042495.1	RepeatMasker	DNA	113173259	113173689	2593	-	.	ID="dna4-3_ap";Tend="374";Tstart="1";shortTE="F";uid="4b9eeb04-bcfc-4ee0-b65b-ac204be72f8e"
NC_042495.1	RepeatMasker	DNA/Kolobok-T2	19261194	19261432	1088	-	.	ID="KOLOBOK-3_AP";Tend="298";Tstart="62";shortTE="F";uid="eb6cf31d-9316-445b-8689-179a65725e00"
NC_042495.1	RepeatMasker	DNA/Kolobok-E	22834100	22834200	550	-	.	ID="RND-6_FAMILY-15442";Tend="1302";Tstart="1202";shortTE="F";uid="10a89ad4-0b57-45fd-a16b-df9e8bc756b5"
NC_042495.1	RepeatMasker	Unknown	41798727	41798841	664	-	.	ID="RND-5_FAMILY-2946";Tend="1819";Tstart="1700";shortTE="F";uid="194e1f7d-8db5-46b9-932e-15f311e9c0d8"
NC_042495.1	RepeatMasker	RC/Helitron	4708000	4708491	2562	-	.	ID="RND-4_FAMILY-667";Tend="1333";Tstart="870";shortTE="F";uid="3f942916-b1a0-482e-a4b9-a73411f87b0c"
NC_042495.1	RepeatMasker	Unknown	7415826	7416195	1653	-	.	ID="RND-5_FAMILY-3466";Tend="2023";Tstart="1674";shortTE="F";uid="781f3315-8819-4b55-b096-772eb3c0acee"
NC_042495.1	RepeatMasker	DNA/Kolobok-E	28986334	28986437	559	-	.	ID="RND-1_FAMILY-42";Tend="1452";Tstart="1350";shortTE="F";uid="b454a5a5-1a28-430e-9e64-5da9216b23d7"
NC_042495.1	RepeatMasker	DNA/Merlin	103379938	103382217	8218	-	.	ID="RND-6_FAMILY-2851";Tend="2262";Tstart="85";shortTE="F";uid="67bb8326-c8f9-4881-9abd-bc443acf088a"
NC_042495.1	RepeatMasker	Unknown	37461305	37461589	1961	-	.	ID="RND-6_FAMILY-3039";Tend="1255";Tstart="982";shortTE="F";uid="e192b80b-34cc-4599-af7a-5f933fc7fd79"
NC_042495.1	RepeatMasker	Retroposon?	55398552	55400263	12593	-	.	ID="RND-6_FAMILY-2390";Tend="2524";Tstart="773";shortTE="F";uid="5ac102fc-9b4a-4839-9d88-15fff311d2e0"
NC_042495.1	RepeatMasker	Unknown	25130440	25130562	551	-	.	ID="RND-5_FAMILY-4321";Tend="1084";Tstart="971";shortTE="F";uid="470a26d4-df57-4f73-821a-0b2bc3fcbada"
NC_042495.1	RepeatMasker	DNA	6908162	6908273	543	-	.	ID="RND-1_FAMILY-464";Tend="1066";Tstart="959";shortTE="F";uid="ef7cbb55-ed81-4c07-b154-951322c510f5"
NC_042495.1	RepeatMasker	DNA	96587337	96587838	2990	-	.	ID="RND-1_FAMILY-464";Tend="1462";Tstart="963";shortTE="F";uid="2000f117-0b74-4540-9f75-d33702fc1870"
NC_042495.1	RepeatMasker	Unknown	95710164	95710277	541	-	.	ID="RND-5_FAMILY-1523";Tend="1021";Tstart="921";shortTE="F";uid="f27a6956-61a4-4279-a4b0-250a2ca05aa2"
NC_042495.1	RepeatMasker	DNA/Ginger-1	114504409	114505053	4460	-	.	ID="RND-6_FAMILY-20286";Tend="2498";Tstart="1837";shortTE="F";uid="acc4262d-1cc5-4a3d-a56b-93a0e3d33f87"
NC_042495.1	RepeatMasker	DNA	16931234	16931376	776	-	.	ID="RND-6_FAMILY-16869";Tend="944";Tstart="798";shortTE="F";uid="fd4bde59-4dbf-4f72-beb7-50a928bd34d6"
NC_042495.1	RepeatMasker	DNA/hAT-Tip100	83126915	83127339	2909	-	.	ID="RND-6_FAMILY-4265";Tend="1079";Tstart="675";shortTE="F";uid="45d7ecf4-60d3-42e3-921b-de57b31cd14b"
NC_042495.1	RepeatMasker	Unknown	75638670	75639013	545	-	.	ID="RND-6_FAMILY-9097";TEgroup="ctg_3%7CRND-6_FAMILY-9097%7C1";Tend="1219";Tstart="970";shortTE="T";uid="d5339325-3daf-42fc-a3b1-4f3a3586a718"
NC_042495.1	RepeatMasker	Retroposon?	20334313	20335976	764	-	.	ID="RND-6_FAMILY-7552";TEgroup="ctg_3%7CRND-6_FAMILY-7552%7C5";Tend="2521";Tstart="548";shortTE="F";uid="28bb43ad-2bc1-4d3b-87dd-661200d76a5f"
NC_042495.1	RepeatMasker	LINE/L2	60737667	60738457	839	-	.	ID="RND-6_FAMILY-4577";Tend="1521";Tstart="742";shortTE="F";uid="8a16a2b0-c21e-4b16-9587-5b9ef564e47d"
NC_042495.1	RepeatMasker	DNA/Kolobok-E	57190356	57190519	567	-	.	ID="RND-6_FAMILY-10575";Tend="1117";Tstart="939";shortTE="F";uid="f990bb55-ea0c-4844-9830-014119ca1fe9"
NC_042495.1	RepeatMasker	DNA/Ginger-1	53635180	53635708	3794	-	.	ID="RND-6_FAMILY-3871";Tend="1445";Tstart="921";shortTE="F";uid="08833e29-2871-422e-8ffb-7eadab709411"
NC_042495.1	RepeatMasker	DNA/hAT-Tip100	65379255	65379723	3484	-	.	ID="RND-5_FAMILY-3311";Tend="1258";Tstart="765";shortTE="F";uid="694007d5-0b7d-4362-88b8-4aadc2d1d5f2"
NC_042495.1	RepeatMasker	DNA/Kolobok-T2	113351085	113351344	913	-	.	ID="RND-6_FAMILY-1557";Tend="1761";Tstart="1561";shortTE="F";uid="c040113a-389f-40d9-8675-9ff55ff2dc0e"
NC_042495.1	RepeatMasker	DNA/Kolobok-E	3533199	3533446	779	-	.	ID="RND-5_FAMILY-751";Tend="1946";Tstart="1716";shortTE="F";uid="b3c1b7e0-ef1c-4496-b229-d901c256bbdc"
NC_042495.1	RepeatMasker	DNA/Ginger	41731344	41731491	837	-	.	ID="RND-6_FAMILY-2771";Tend="924";Tstart="776";shortTE="F";uid="2c52fc61-68ae-412e-92e5-5a3ae6e4c9aa"
NC_042495.1	RepeatMasker	DNA	16970417	16970629	865	-	.	ID="TTAA2B_AP";Tend="424";Tstart="216";shortTE="F";uid="55bbcb65-7d71-4886-a907-4b8dd51be39b"
NC_042495.1	RepeatMasker	DNA/hAT-Ac	101117171	101117405	748	-	.	ID="RND-6_FAMILY-1961";Tend="302";Tstart="79";shortTE="F";uid="4e3d7ce8-b9f8-4de4-91c9-4f18f39e6594"
NC_042495.1	RepeatMasker	LINE/RTE-BovB	62693153	62693354	402	-	.	ID="RTE-63_LMI";Tend="2411";Tstart="2216";shortTE="F";uid="9376cad2-863a-4c08-ac9c-7adb1a5ca276"
NC_042495.1	RepeatMasker	LINE/RTE-BovB	12454682	12454859	424	-	.	ID="HALYOMORPHA_HALYS-6_FAMILY-1993";Tend="239";Tstart="58";shortTE="F";uid="cf29862b-f1f5-4751-ac75-c1ef6803499f"
NC_042495.1	RepeatMasker	LINE/L2	24916643	24916999	667	-	.	ID="RND-6_FAMILY-98";Tend="1404";Tstart="1085";shortTE="F";uid="fff3ef4f-8075-46c2-93b9-076bf5c4c26a"
NC_042495.1	RepeatMasker	DNA	12414524	12414716	1493	-	.	ID="RND-6_FAMILY-8410";Tend="2178";Tstart="1986";shortTE="F";uid="59800f23-f3f9-4742-90e2-dfc65e1593b5"
NC_042495.1	RepeatMasker	DNA	16334647	16335107	2901	-	.	ID="DNAX-2_AP";Tend="467";Tstart="1";shortTE="F";uid="9f6c714f-2c19-4ce9-9c49-e6340b80f43b"
NC_042495.1	RepeatMasker	RC/Helitron	86931664	86931950	865	-	.	ID="RND-6_FAMILY-2195";Tend="1302";Tstart="1004";shortTE="F";uid="b4d792a7-6efa-4dbd-a951-385148d83fd1"
NC_042495.1	RepeatMasker	Unknown	78107176	78107954	3845	-	.	ID="RND-6_FAMILY-15187";Tend="1253";Tstart="481";shortTE="F";uid="8f7ee0ee-b601-4246-b317-55ce6896a7da"
NC_042495.1	RepeatMasker	DNA	64384546	64385094	4037	-	.	ID="RND-6_FAMILY-664";Tend="1325";Tstart="775";shortTE="F";uid="1a3a7457-c5d8-4cc6-9dec-0ebb03c7375e"
NC_042495.1	RepeatMasker	DNA/Kolobok-E	1373875	1374094	809	-	.	ID="RND-5_FAMILY-751";Tend="676";Tstart="460";shortTE="F";uid="8d7123cf-507a-40f2-9051-b35aab202d28"
NC_042495.1	RepeatMasker	Unknown	96373517	96373636	645	-	.	ID="RND-6_FAMILY-14389";Tend="805";Tstart="687";shortTE="F";uid="9fdacbc1-4e6c-45c3-a2ed-6081f0f406b4"
NC_042495.1	RepeatMasker	DNA/hAT-Ac	51146861	51147354	3633	-	.	ID="DNA8-56_AP";Tend="494";Tstart="1";shortTE="F";uid="2a39461a-be34-47f6-bba4-a475f543daa4"
NC_042495.1	RepeatMasker	Unknown	62558351	62558801	2433	-	.	ID="RND-6_FAMILY-17568";Tend="1914";Tstart="1469";shortTE="F";uid="008da255-eb86-4308-8327-7fa58765ea78"
NC_042495.1	RepeatMasker	DNA	98463894	98464184	2128	-	.	ID="RND-1_FAMILY-464";Tend="1210";Tstart="918";shortTE="F";uid="e701f38a-b0f0-41d6-8d2c-0a72fb35c50b"
NC_042495.1	RepeatMasker	DNA/hAT-Tip100	54583277	54583808	4021	-	.	ID="RND-6_FAMILY-4881";Tend="1106";Tstart="579";shortTE="F";uid="11246273-819e-4542-bbca-550cf66bdddb"
NC_042495.1	RepeatMasker	DNA/hAT	25335241	25335518	1306	-	.	ID="RND-4_FAMILY-170";Tend="1151";Tstart="908";shortTE="F";uid="e24ad78c-481a-4a2d-bd56-6af93dcc4c91"
NC_042495.1	RepeatMasker	DNA/hAT	117583028	117583445	1265	-	.	ID="DNA8-105_AP";TEgroup="ctg_3%7CDNA8-105_AP%7C74";Tend="649";Tstart="1";shortTE="F";uid="48f58d64-e9db-4fbe-84d9-ef760ba27d9e"
NC_042495.1	RepeatMasker	DNA/Ginger-1	13383290	13384069	2460	-	.	ID="RND-6_FAMILY-9672";Tend="2279";Tstart="1494";shortTE="F";uid="40c16b90-fe34-4eac-85dd-c0732f5e8a28"
NC_042495.1	RepeatMasker	RC/Helitron	94393461	94393605	1102	-	.	ID="RND-5_FAMILY-110";Tend="1228";Tstart="1084";shortTE="F";uid="65e6ebdb-6c27-442e-ba61-cf5a387c6e19"
NC_042495.1	RepeatMasker	DNA/Maverick	27931319	27931595	705	-	.	ID="RND-6_FAMILY-37960";Tend="2015";Tstart="1741";shortTE="F";uid="86558349-68a1-43ce-9bda-6ce77be627b7"
NC_042495.1	RepeatMasker	DNA	29010512	29010884	1336	-	.	ID="RND-6_FAMILY-12918";Tend="304";Tstart="2";shortTE="F";uid="a398ea3b-e45f-4a97-b5c3-a34dc3fd5467"
NC_042495.1	RepeatMasker	DNA/hAT	68942810	68943155	465	-	.	ID="DNA8-1_AP";Tend="492";Tstart="146";shortTE="F";uid="cee93809-d23b-4181-bc55-4280299fa70b"
NC_042495.1	RepeatMasker	DNA/Kolobok-E	83855348	83855560	458	-	.	ID="KOLOBOKE-1_AP";Tend="4648";Tstart="4448";shortTE="F";uid="f2f9bb94-92db-4b00-b54c-4b023f5adf01"
NC_042495.1	RepeatMasker	DNA/MULE-MuDR	22720313	22720414	517	-	.	ID="DNA8-28B_AP";Tend="459";Tstart="360";shortTE="F";uid="a2500662-8f32-4c6a-812e-8e5c8f12cf4b"
NC_042495.1	RepeatMasker	LINE/R1-LOA	68273951	68274139	516	-	.	ID="RND-5_FAMILY-2367";Tend="1278";Tstart="1094";shortTE="F";uid="43b5483f-e0b1-45e0-93a9-2af646299851"
NC_042495.1	RepeatMasker	DNA/Ginger-1	22130031	22130304	985	-	.	ID="RND-4_FAMILY-641";Tend="1584";Tstart="1323";shortTE="F";uid="6cb1ed67-e9a9-48a2-bfba-fe23066aa503"
NC_042495.1	RepeatMasker	Unknown	29726708	29726975	1785	-	.	ID="RND-6_FAMILY-9006";Tend="1846";Tstart="1588";shortTE="F";uid="53ec5102-c6fc-4680-856d-58d5ade730d5"
NC_042495.1	RepeatMasker	Retroposon?	1920946	1922527	1835	-	.	ID="RND-6_FAMILY-29059";TEgroup="ctg_3%7CRND-6_FAMILY-29059%7C1";Tend="2436";Tstart="824";shortTE="F";uid="adbbc4ce-04d4-4c1b-ac1c-2c94f5ebc464"
NC_042495.1	RepeatMasker	Unknown	22073688	22074059	2975	-	.	ID="RND-1_FAMILY-501";Tend="376";Tstart="5";shortTE="F";uid="a1a06349-14b2-4fe4-ab99-76510904ea5f"
NC_042495.1	RepeatMasker	Retroposon?	3838036	3838337	2367	-	.	ID="RND-6_FAMILY-8440";Tend="2515";Tstart="2202";shortTE="F";uid="9cbf33df-f855-4357-8f8b-9500414d2536"
NC_042495.1	RepeatMasker	DNA/hAT-Ac	96145224	96145745	3345	-	.	ID="dna8-56_ap";Tend="585";Tstart="1";shortTE="F";uid="1e0e28b5-e41c-48a7-a642-f7004f1d7c94"
NC_042495.1	RepeatMasker	DNA/Ginger-1	75205673	75205801	988	-	.	ID="RND-5_FAMILY-5803";Tend="1143";Tstart="1016";shortTE="F";uid="14162d54-0234-41a4-be40-1a5427e10649"
NC_042495.1	RepeatMasker	DNA/hAT-Tip100	13324568	13324968	3159	-	.	ID="RND-6_FAMILY-26682";Tend="1299";Tstart="906";shortTE="F";uid="ef80012d-8d59-42f4-a22b-0868b562979b"
NC_042495.1	RepeatMasker	DNA/Ginger-1	52853963	52854089	530	-	.	ID="RND-6_FAMILY-3332";Tend="1291";Tstart="1166";shortTE="F";uid="6d939920-351e-4ee5-8ed9-98a10067d207"
NC_042495.1	RepeatMasker	Unknown	71106015	71106231	634	-	.	ID="RND-5_FAMILY-3974";Tend="930";Tstart="723";shortTE="F";uid="43c90023-d75a-4fd9-a0aa-0c533809ed14"
NC_042495.1	RepeatMasker	RC/Helitron	119096298	119096709	2217	-	.	ID="RND-6_FAMILY-216";Tend="721";Tstart="300";shortTE="F";uid="eae12ddf-f942-4d8a-95ae-87c54148c6c2"
NC_042495.1	RepeatMasker	DNA	97813096	97813222	456	-	.	ID="RND-1_FAMILY-96";Tend="606";Tstart="478";shortTE="F";uid="c65f07b4-8694-41ec-92c7-c3784124c5c1"
NC_042495.1	RepeatMasker	DNA/Kolobok-E	40622140	40622384	1471	-	.	ID="rnd-1_family-42";Tend="1102";Tstart="659";shortTE="F";uid="fe9b6f4d-f11b-452f-8bdf-c8a62a0020a8"
NC_042495.1	RepeatMasker	Unknown	61669816	61669916	422	-	.	ID="RND-6_FAMILY-573";Tend="1149";Tstart="1051";shortTE="F";uid="c1cffa17-57ed-4129-ae4d-bd5f4ddebc9e"
NC_042495.1	RepeatMasker	Unknown	12414719	12415109	2025	-	.	ID="RND-1_FAMILY-465";Tend="1465";Tstart="1116";shortTE="F";uid="5d91e14c-c4cd-4b47-ba45-58ba23a38258"
NC_042495.1	RepeatMasker	DNA	105570463	105570810	615	-	.	ID="DNA4-3_AP";Tend="614";Tstart="281";shortTE="F";uid="9108bc23-3ca6-45d2-959a-e0efe62405be"
NC_042495.1	RepeatMasker	Retroposon?	57687260	57688131	5075	-	.	ID="RND-5_FAMILY-398";Tend="1585";Tstart="929";shortTE="F";uid="ca5e00b3-3ff0-47f7-b1a1-82e56adc4193"
NC_042495.1	RepeatMasker	DNA/Ginger-1	54786199	54786419	487	-	.	ID="RND-6_FAMILY-8793";Tend="841";Tstart="607";shortTE="F";uid="1774b43c-6553-41b4-a103-15d449935fc1"
NC_042495.1	RepeatMasker	Retroposon?	13785274	13785475	1246	-	.	ID="RND-6_FAMILY-14514";Tend="996";Tstart="794";shortTE="F";uid="96e66b5a-c451-4ce8-87ad-0184bcba2a5d"
NC_042495.1	RepeatMasker	Unknown	86204906	86206164	5865	-	.	ID="RND-5_FAMILY-2033";Tend="1372";Tstart="1";shortTE="F";uid="8ed130be-1281-4529-a38d-887644a3b5d0"
NC_042495.1	RepeatMasker	Unknown	63475722	63475920	405	-	.	ID="RND-1_FAMILY-462";Tend="1497";Tstart="1326";shortTE="F";uid="276733e7-b337-4045-8534-187390c77072"
NC_042495.1	RepeatMasker	DNA	9573305	9573629	1103	-	.	ID="DNAX-2_AP";Tend="439";Tstart="122";shortTE="F";uid="21435518-fb5d-4e63-8d80-2fe24e796f41"
NC_042495.1	RepeatMasker	DNA/hAT-Ac	35627303	35627568	838	-	.	ID="RND-5_FAMILY-3706";Tend="2372";Tstart="2128";shortTE="F";uid="9bac1491-8647-4675-b482-a0fc4cd5415e"
NC_042495.1	RepeatMasker	Unknown	109892821	109893441	2395	-	.	ID="RND-1_FAMILY-462";Tend="1496";Tstart="907";shortTE="F";uid="b04dd7d4-da07-4cd8-8e45-eda5a7259e1b"
NC_042495.1	RepeatMasker	Unknown	47786094	47786326	1302	-	.	ID="RND-1_FAMILY-185";Tend="1254";Tstart="959";shortTE="F";uid="c955127d-fc80-4e6f-a96c-9416f7920939"
NC_042495.1	RepeatMasker	DNA/hAT	100835835	100836015	414	-	.	ID="DNA8-40_AP";Tend="634";Tstart="450";shortTE="F";uid="1ed6ff08-f99d-4ca3-b252-c3c58cef1b7a"
NC_042495.1	RepeatMasker	DNA/hAT-Tip100	84592200	84592817	1556	-	.	ID="RND-6_FAMILY-27875";TEgroup="ctg_3%7CRND-6_FAMILY-27875%7C5";Tend="1435";Tstart="741";shortTE="F";uid="16f806fb-3221-4f04-8dfb-1f85b5fd13fa"
NC_042495.1	RepeatMasker	DNA	27234864	27235095	1816	-	.	ID="DNA8-15_AP";Tend="236";Tstart="3";shortTE="F";uid="d69edcf3-e199-4a31-b544-c5f24af92166"
NC_042495.1	RepeatMasker	Unknown	20904446	20904788	1342	-	.	ID="RND-6_FAMILY-6752";Tend="1831";Tstart="1523";shortTE="F";uid="b4a032b7-6e8a-4ef2-b233-c97864ea3619"
NC_042495.1	RepeatMasker	RC/Helitron	61446686	61447147	2871	-	.	ID="RND-1_FAMILY-6";Tend="1443";Tstart="940";shortTE="F";uid="a0a82a33-7b9f-4c1a-acc8-9b4305bc9502"
NC_042495.1	RepeatMasker	DNA/hAT-Charlie	65232437	65232681	715	-	.	ID="RND-6_FAMILY-6469";Tend="937";Tstart="706";shortTE="F";uid="f227d0ac-1e02-42d6-8498-135980e833c6"
NC_042495.1	RepeatMasker	DNA/Ginger-1	49009783	49010325	3781	-	.	ID="RND-6_FAMILY-3871";Tend="1460";Tstart="910";shortTE="F";uid="3361fe1b-230a-45a9-9b6c-7b45b924044f"
NC_042495.1	RepeatMasker	Retroposon?	60994173	60994392	884	-	.	ID="RND-5_FAMILY-7341";Tend="1231";Tstart="1013";shortTE="F";uid="4fea0f5b-d0e7-4181-9cb0-967a02ae0139"
NC_042495.1	RepeatMasker	DNA/Ginger-1	3958148	3959721	9197	-	.	ID="rnd-6_family-1559";Tend="2477";Tstart="94";shortTE="F";uid="cead77ff-8d83-4ee2-82c3-3c7a8809bdc1"
NC_042495.1	RepeatMasker	DNA/hAT-Tip100	8889919	8890108	815	-	.	ID="RND-6_FAMILY-7709";Tend="601";Tstart="399";shortTE="F";uid="2e967cf3-1058-4663-955b-77db56285343"
NC_042495.1	RepeatMasker	Unknown	116814677	116815044	2661	-	.	ID="RND-1_FAMILY-298";Tend="939";Tstart="569";shortTE="F";uid="13a8810a-4035-4b2c-8a48-ab45a8f866f6"
NC_042495.1	RepeatMasker	DNA/Ginger-1	92719169	92719668	3455	-	.	ID="RND-4_FAMILY-641";Tend="1489";Tstart="970";shortTE="F";uid="a0dc194c-745a-48be-bb05-21457e0c37da"
NC_042495.1	RepeatMasker	DNA/hAT-Tip100	13054402	13054547	1206	-	.	ID="RND-6_FAMILY-1180";Tend="1712";Tstart="1568";shortTE="F";uid="2886a046-5a64-4c83-81ec-16e1f2af8aa5"
NC_042495.1	RepeatMasker	Unknown	112066619	112066770	1129	-	.	ID="RND-5_FAMILY-12230";Tend="917";Tstart="766";shortTE="F";uid="43f02f32-dff1-4265-b211-9ca7b0a5cbf2"
NC_042495.1	RepeatMasker	RC/Helitron	80750752	80750998	692	-	.	ID="RND-6_FAMILY-7990";Tend="1729";Tstart="1489";shortTE="F";uid="917f0d3f-93b5-4655-a735-a37c0e90d928"
NC_042495.1	RepeatMasker	RC/Helitron	57904229	57905040	5529	-	.	ID="RND-1_FAMILY-8";Tend="1562";Tstart="742";shortTE="F";uid="5ece2c20-306d-4a58-8b17-9c80888f2777"
NC_042495.1	RepeatMasker	DNA/hAT	29403839	29404338	1315	-	.	ID="DNA8-105_AP";TEgroup="ctg_3%7CDNA8-105_AP%7C34";Tend="650";Tstart="1";shortTE="F";uid="20701aa7-82cc-46d6-a795-db1f17de9a53"
NC_042495.1	RepeatMasker	DNA	13775137	13776537	8289	-	.	ID="rnd-6_family-4527";Tend="1993";Tstart="95";shortTE="F";uid="a32a8c61-eb98-4a51-8f52-02039fee4d64"
NC_042495.1	RepeatMasker	DNA	100733287	100733532	1790	-	.	ID="DNA4-3_AP";Tend="246";Tstart="1";shortTE="F";uid="a7defa90-2456-487c-bb94-73152176a3ad"
NC_042495.1	RepeatMasker	DNA/hAT-Tip100	44074580	44074850	420	-	.	ID="DNA8-13_AP";TEgroup="ctg_3%7CDNA8-13_AP%7C2";Tend="679";Tstart="300";shortTE="T";uid="818fcd5f-d361-47ad-94e8-c912d4ed7105"
NC_042495.1	RepeatMasker	DNA/hAT-Tip100	58603961	58604124	632	-	.	ID="RND-6_FAMILY-14693";Tend="1558";Tstart="1385";shortTE="F";uid="22116b2b-84b4-452b-9fd8-3ae6e92c8b78"
NC_042495.1	RepeatMasker	DNA	116843865	116844642	1371	-	.	ID="DNA4-2_AP";Tend="728";Tstart="1";shortTE="F";uid="38f9580d-255a-4b88-bd36-09858b580219"
NC_042495.1	RepeatMasker	DNA	69836244	69836396	686	-	.	ID="RND-6_FAMILY-345";Tend="219";Tstart="69";shortTE="F";uid="48eba079-7a25-427c-b38f-fd1848424789"
NC_042495.1	RepeatMasker	DNA	4018826	4019167	560	-	.	ID="DNA8-75_AP";TEgroup="ctg_3%7CDNA8-75_AP%7C1";Tend="665";Tstart="76";shortTE="T";uid="270646e5-8e0b-440d-a08f-cb2d7a7a667a"
NC_042495.1	RepeatMasker	Retroposon?	71516471	71516796	450	-	.	ID="RND-6_FAMILY-57";Tend="1015";Tstart="681";shortTE="F";uid="83e995b3-e60f-411e-a2d0-3f7579d55dc6"
NC_042495.1	RepeatMasker	DNA/Ginger-1	71778788	71779674	6255	-	.	ID="RND-6_FAMILY-20286";Tend="1901";Tstart="1029";shortTE="F";uid="07f6993a-3b21-45b1-886b-1eeeed8f29d8"
NC_042495.1	RepeatMasker	DNA	70046982	70047123	1007	-	.	ID="RND-6_FAMILY-14385";Tend="1051";Tstart="916";shortTE="F";uid="2f0a45a6-741a-42cc-86c0-3b64981f86f2"
NC_042495.1	RepeatMasker	DNA/Kolobok-E	14315111	14315500	433	-	.	ID="RND-5_FAMILY-751";Tend="872";Tstart="461";shortTE="F";uid="a82e01be-2bbf-41ec-b0ac-685b0d21dc74"
NC_042495.1	RepeatMasker	Retroposon?	23517378	23517855	1539	-	.	ID="RND-6_FAMILY-18690";Tend="1095";Tstart="601";shortTE="F";uid="fcbfd56e-3d3f-44ee-9288-84db862c818e"
NC_042495.1	RepeatMasker	LINE/R1	17170804	17172929	5518	-	.	ID="SART-9_API";Tend="3483";Tstart="1252";shortTE="F";uid="c0a52977-383a-4fb2-9edc-01c0b6d85d8f"
NC_042495.1	RepeatMasker	DNA/hAT-Tip100	28474660	28474793	891	-	.	ID="rnd-6_family-15157";Tend="823";Tstart="687";shortTE="F";uid="aa495521-b094-4fcc-8b27-4f3fd47ff686"
NC_042495.1	RepeatMasker	RC/Helitron	112582656	112583384	5956	-	.	ID="RND-1_FAMILY-6";Tend="1669";Tstart="940";shortTE="F";uid="43c0ccc7-230e-47a9-b439-6d875934e8f9"
NC_042495.1	RepeatMasker	DNA/hAT-Tip100	85416669	85416818	1203	-	.	ID="RND-1_FAMILY-270";Tend="1107";Tstart="957";shortTE="F";uid="89b6ede3-96f0-4960-9d07-e231c6fe6e6b"
NC_042495.1	RepeatMasker	Retroposon?	75301756	75302119	1976	-	.	ID="RND-6_FAMILY-11842";Tend="2118";Tstart="1754";shortTE="F";uid="497c532a-2bc8-403c-bece-0c4571b67667"
NC_042495.1	RepeatMasker	DNA/Kolobok-E	60152211	60152645	2083	-	.	ID="RND-6_FAMILY-15442";Tend="2119";Tstart="1625";shortTE="F";uid="e554632e-de55-45b1-bf7e-5a63235626b9"
NC_042495.1	RepeatMasker	DNA/hAT-Tip100	44091477	44091690	1081	-	.	ID="RND-6_FAMILY-5623";Tend="1131";Tstart="910";shortTE="F";uid="dc08f395-999a-431d-afa8-814efbf895eb"
NC_042495.1	RepeatMasker	DNA	67768139	67768262	434	-	.	ID="ttaa4c_ap";Tend="323";Tstart="197";shortTE="F";uid="5962f53e-f3c9-4131-9bd6-5db622d14e33"
NC_042495.1	RepeatMasker	DNA	110209990	110210176	780	-	.	ID="RND-6_FAMILY-4713";Tend="1162";Tstart="994";shortTE="F";uid="e6a93ddc-fb2d-401c-bdeb-8d4cc45da2d0"
NC_042495.1	RepeatMasker	Unknown	65413006	65413659	3637	-	.	ID="RND-6_FAMILY-7000";Tend="1400";Tstart="835";shortTE="F";uid="6c69bbe1-3c80-48b7-a8ea-849b6ae45aa1"
NC_042495.1	RepeatMasker	DNA/hAT-Tip100	33432542	33432725	883	-	.	ID="DNA8-6_AP";Tend="171";Tstart="1";shortTE="F";uid="36bfa2cd-f96d-42b5-ac52-a686ee4b8996"
NC_042495.1	RepeatMasker	DNA/Kolobok-E	101132856	101133144	2517	-	.	ID="RND-6_FAMILY-926";Tend="995";Tstart="708";shortTE="F";uid="a70330a3-424f-4413-9ba2-ee21ec76bcf5"
NC_042495.1	RepeatMasker	Unknown	15255819	15255963	440	-	.	ID="RND-1_FAMILY-64";Tend="1096";Tstart="971";shortTE="F";uid="07032ab6-1ba2-4665-b1cf-ba8dbeeca5f1"
NC_042495.1	RepeatMasker	DNA/hAT-hAT19	62195013	62195280	713	-	.	ID="RND-6_FAMILY-7285";Tend="1105";Tstart="843";shortTE="F";uid="4c89d9c3-508e-4665-92e9-5dd6a83af232"
NC_042495.1	RepeatMasker	DNA/hAT-hAT19	554612	554724	612	-	.	ID="hat-n18_ap";Tend="807";Tstart="694";shortTE="F";uid="b97f092e-fc27-436c-a2cf-2b3f5d83b6e2"
NC_042495.1	RepeatMasker	Retroposon?	81666270	81666396	405	-	.	ID="RND-5_FAMILY-3553";Tend="436";Tstart="309";shortTE="F";uid="f6f281c1-0f3d-4351-be6e-8acff3016b56"
NC_042495.1	RepeatMasker	LINE/I-Jockey	107801633	107802327	2277	-	.	ID="RND-6_FAMILY-28829";Tend="1804";Tstart="1110";shortTE="F";uid="1fef285f-1274-40fe-a4fa-f8ff21e00b57"
NC_042495.1	RepeatMasker	DNA	15919109	15919301	985	-	.	ID="DNA8-22_AP";Tend="212";Tstart="1";shortTE="F";uid="974fd502-42d3-4018-84c3-567adc756d2f"
NC_042495.1	RepeatMasker	DNA/Ginger-1	45489427	45489913	2670	-	.	ID="RND-6_FAMILY-14973";Tend="1469";Tstart="957";shortTE="F";uid="34b3a54d-165e-4469-b6f4-1e7ddcba813c"
NC_042495.1	RepeatMasker	DNA/P	57599760	57600513	5195	-	.	ID="RND-6_FAMILY-680";Tend="1734";Tstart="985";shortTE="F";uid="efbec2d3-62c9-435b-82c7-6b2e6c3f8d14"
NC_042495.1	RepeatMasker	DNA/hAT-Ac	30991434	30992028	3966	-	.	ID="RND-1_FAMILY-529";Tend="1061";Tstart="462";shortTE="F";uid="c8efcdb4-9365-42a3-aeae-e8de096d07ee"
NC_042495.1	RepeatMasker	Retroposon?	87140734	87140881	448	-	.	ID="RND-6_FAMILY-7552";Tend="2340";Tstart="2189";shortTE="F";uid="4a06a41d-0ecc-485d-a7db-4ea31274a4ca"
NC_042495.1	RepeatMasker	Unknown	39363043	39363442	1332	-	.	ID="RND-5_FAMILY-142";Tend="1327";Tstart="938";shortTE="F";uid="67fe936e-b0ae-44c2-80b5-a3c2dcc08265"
NC_042495.1	RepeatMasker	DNA/Kolobok-E	37613458	37613655	1155	-	.	ID="KOLOBOKE-3_AP";Tend="2185";Tstart="1987";shortTE="F";uid="2d5e826e-7bd9-458f-bc4a-0f5d8a307bf7"
NC_042495.1	RepeatMasker	DNA/hAT-Tip100	94192720	94192888	1333	-	.	ID="DNA8-63_AP";Tend="168";Tstart="1";shortTE="F";uid="43a2a85a-d38a-49b4-a6d0-a3bd3a2d847b"
NC_042495.1	RepeatMasker	DNA	99032256	99032369	620	-	.	ID="TTAA2D_AP";Tend="126";Tstart="14";shortTE="F";uid="5c66b5ad-372f-46a3-9157-9d4ae3a59c74"
NC_042495.1	RepeatMasker	Retroposon?	17678173	17678460	2417	-	.	ID="RND-6_FAMILY-8413";Tend="1806";Tstart="1521";shortTE="F";uid="23968d34-a295-4a14-8dc8-790f8d3eaeaf"
NC_042495.1	RepeatMasker	DNA/hAT-Charlie	70677211	70677379	593	-	.	ID="RND-6_FAMILY-9716";Tend="1081";Tstart="891";shortTE="F";uid="e3f35e87-aaf0-4ab1-8e2c-7b550ab867a0"
NC_042495.1	RepeatMasker	DNA	114016276	114016599	418	-	.	ID="DNA4-2_AP";Tend="769";Tstart="494";shortTE="F";uid="3f3c4093-2663-4784-adde-9e5a1f3a13b9"
NC_042495.1	RepeatMasker	Unknown	119391004	119391291	2639	-	.	ID="RND-5_FAMILY-4419";Tend="1235";Tstart="948";shortTE="F";uid="20db246d-c020-4959-b194-ae1384994494"
NC_042495.1	RepeatMasker	DNA/Ginger-1	99082749	99083555	6314	-	.	ID="RND-6_FAMILY-51198";Tend="2422";Tstart="1615";shortTE="F";uid="e692b3b0-6250-4d33-aeea-fa97d4ac69db"
NC_042495.1	RepeatMasker	DNA/MULE-NOF	32187144	32187620	1861	-	.	ID="RND-6_FAMILY-1228";TEgroup="ctg_3%7CRND-6_FAMILY-1228%7C1";Tend="1438";Tstart="1033";shortTE="F";uid="2cb31bf4-9b51-460d-beb1-686aa804146c"
NC_042495.1	RepeatMasker	LINE/I	49159518	49160626	2920	-	.	ID="RND-6_FAMILY-1340";Tend="1155";Tstart="36";shortTE="F";uid="476b9110-8a87-40c5-b408-c19de82546f1"
NC_042495.1	RepeatMasker	DNA/Ginger-1	3914638	3915009	2578	-	.	ID="rnd-6_family-22402";Tend="1217";Tstart="875";shortTE="F";uid="479b5cc7-3ae0-4244-a291-a21754af1da8"
NC_042495.1	RepeatMasker	DNA/Kolobok-E	116593735	116593904	437	-	.	ID="RND-5_FAMILY-751";Tend="645";Tstart="462";shortTE="F";uid="caf5d2ca-fd43-475a-9d71-71411f6e28c0"
NC_042495.1	RepeatMasker	DNA/Kolobok-E	25350592	25350692	415	-	.	ID="RND-6_FAMILY-5494";Tend="930";Tstart="824";shortTE="F";uid="c04d602b-2b6a-4285-8818-9b95ed72ad2c"
NC_042495.1	RepeatMasker	DNA	32714860	32715048	1158	-	.	ID="RND-5_FAMILY-12676";Tend="1445";Tstart="1242";shortTE="F";uid="29c020a3-a1f7-4896-8ae7-70156dddfffe"
NC_042495.1	RepeatMasker	DNA	42983173	42983725	4132	-	.	ID="TTAA18B_AP";Tend="574";Tstart="15";shortTE="F";uid="f07806ee-2322-4e25-8ec5-466965400690"
NC_042495.1	RepeatMasker	Unknown	38438582	38438867	768	-	.	ID="RND-6_FAMILY-7321";Tend="1141";Tstart="850";shortTE="F";uid="e4bacf7e-6493-40cc-b971-f4327e6f0f7b"
NC_042495.1	RepeatMasker	DNA/hAT-Ac	95860776	95861750	3501	-	.	ID="RND-5_FAMILY-4136";Tend="1249";Tstart="235";shortTE="F";uid="fff66e1d-4f06-4eb3-a27e-193cab0cafbd"
NC_042495.1	RepeatMasker	DNA/hAT-Tip100	112142457	112142584	909	-	.	ID="DNA8-63_AP";Tend="168";Tstart="47";shortTE="F";uid="8603e178-f4a2-4bf2-bf38-bd0042f0f5e8"
NC_042495.1	RepeatMasker	DNA/hAT-Tip100	25959997	25960367	942	-	.	ID="RND-6_FAMILY-192";Tend="1319";Tstart="997";shortTE="F";uid="e120abc1-a216-44ca-ad45-63d6eb368aae"
NC_042495.1	RepeatMasker	Retroposon?	43275100	43275331	1008	-	.	ID="RND-5_FAMILY-7341";Tend="1912";Tstart="1701";shortTE="F";uid="b51d570d-9228-4041-96c3-acd91e6d8b6f"
NC_042495.1	RepeatMasker	DNA/Kolobok-E	96161410	96161589	498	-	.	ID="RND-6_FAMILY-49075";Tend="862";Tstart="687";shortTE="F";uid="62c203da-db28-45c5-bfc6-bed5c624e6e7"
NC_042495.1	RepeatMasker	DNA/hAT-Ac	60204458	60205048	4619	-	.	ID="DNA8-56_AP";Tend="585";Tstart="1";shortTE="F";uid="6d8379c6-de7a-4af9-975b-14f4badd7c96"
NC_042495.1	RepeatMasker	Retroposon?	23069318	23069587	932	-	.	ID="RND-5_FAMILY-3709";Tend="1688";Tstart="1409";shortTE="F";uid="4a8985d3-4264-44bf-9566-9bf3bb92a1e0"
NC_042495.1	RepeatMasker	LINE/I-Jockey	14173237	14173377	738	-	.	ID="RND-5_FAMILY-77";Tend="1561";Tstart="1419";shortTE="F";uid="af5a8e18-9b28-4639-945a-2c589f5c2d2f"
NC_042495.1	RepeatMasker	DNA/Ginger-1	16388939	16390665	12034	-	.	ID="RND-6_FAMILY-51198";Tend="2541";Tstart="782";shortTE="F";uid="c7e63c52-8491-445b-9cb4-ced703d711b9"
NC_042495.1	RepeatMasker	DNA/hAT-Tip100	61762398	61762627	1090	-	.	ID="RND-4_FAMILY-2225";Tend="1311";Tstart="1081";shortTE="F";uid="856426d9-ded7-4bcc-b980-ff49f91a46bd"
NC_042495.1	RepeatMasker	LTR/Gypsy	98178476	98202333	31262	-	.	ID="RND-6_FAMILY-2077";Tend="3805";Tstart="2";shortTE="F";uid="6b1a20eb-9cb3-4f2e-8067-4925cf422faf"
NC_042495.1	RepeatMasker	DNA	13941170	13941482	946	-	.	ID="TTAA13B_AP";TEgroup="ctg_3%7CTTAA13B_AP%7C1";Tend="227";Tstart="13";shortTE="F";uid="cbfc6f5d-d671-48ef-b6bd-6dfdc41f6070"
NC_042495.1	RepeatMasker	DNA/Ginger-1	115425048	115425363	690	-	.	ID="RND-6_FAMILY-17043";Tend="927";Tstart="569";shortTE="F";uid="76920b5e-1d1d-40fd-9841-0e601fb9deec"
NC_042495.1	RepeatMasker	Unknown	29196354	29196701	1292	-	.	ID="RND-6_FAMILY-18207";Tend="1213";Tstart="865";shortTE="F";uid="f86fb299-d71a-40e7-b81c-132599ad7275"
NC_042495.1	RepeatMasker	DNA/Kolobok-E	18434723	18434877	3067	-	.	ID="RND-6_FAMILY-829";Tend="1061";Tstart="254";shortTE="F";uid="9cf9eade-621b-469d-b902-7faa991d448d"
NC_042495.1	RepeatMasker	LINE/I	8323260	8323656	1141	-	.	ID="RND-6_FAMILY-2706";Tend="1130";Tstart="749";shortTE="F";uid="3b5259c1-2bc2-434a-baab-a8d4fec9643c"
NC_042495.1	RepeatMasker	Retroposon?	82701290	82702883	7952	-	.	ID="RND-6_FAMILY-2390";Tend="2522";Tstart="749";shortTE="F";uid="c70bb7f6-93eb-4dfb-868d-724686762fc7"
NC_042495.1	RepeatMasker	Retroposon?	107310154	107311237	9041	-	.	ID="SINE2-2_AP";Tend="1084";Tstart="1";shortTE="F";uid="ca752351-52ed-4128-a5d1-8c436e8b6dd1"
NC_042495.1	RepeatMasker	RC/Helitron	45346230	45346849	2462	-	.	ID="RND-1_FAMILY-0";Tend="1415";Tstart="645";shortTE="F";uid="d8170b12-4d47-46d9-be6d-e649e0f30ed2"
NC_042495.1	RepeatMasker	DNA/Ginger-1	59746471	59746708	1949	-	.	ID="RND-6_FAMILY-22402";Tend="2629";Tstart="2391";shortTE="F";uid="c0afd697-571f-4f1b-b6c3-8ae47e108782"
NC_042495.1	RepeatMasker	DNA/hAT-Ac	40286953	40287467	3613	-	.	ID="DNA8-56_AP";Tend="585";Tstart="1";shortTE="F";uid="002e0ca8-7f20-4e68-a083-172f15e4554c"
NC_042495.1	RepeatMasker	DNA/hAT	110067027	110067184	503	-	.	ID="RND-1_FAMILY-216";Tend="1420";Tstart="1311";shortTE="F";uid="bd1374af-163d-443b-9f60-cdb48a11cf0c"
NC_042495.1	RepeatMasker	Unknown	119064432	119064631	1150	-	.	ID="RND-6_FAMILY-17568";Tend="1742";Tstart="1555";shortTE="F";uid="60f480cc-d5d4-4504-bb1e-b8d475afc015"
NC_042495.1	RepeatMasker	DNA/hAT	28972495	28973146	3815	-	.	ID="RND-5_FAMILY-983";TEgroup="ctg_3%7CRND-5_FAMILY-983%7C2";Tend="1566";Tstart="761";shortTE="F";uid="da5380c0-6530-49b5-9d93-fe560f073877"
NC_042495.1	RepeatMasker	DNA/Kolobok-E	75301231	75301549	1187	-	.	ID="rnd-6_family-829";Tend="1141";Tstart="860";shortTE="F";uid="e3f2adb1-f451-4fa1-8741-6344c1a07716"
NC_042495.1	RepeatMasker	DNA/Ginger-1	1074419	1074647	1949	-	.	ID="rnd-5_family-1668";Tend="1684";Tstart="776";shortTE="F";uid="308b1d9f-4618-4b14-853d-cfce26c097c8"
NC_042495.1	RepeatMasker	Retroposon?	14941925	14942050	489	-	.	ID="RND-6_FAMILY-384";Tend="256";Tstart="153";shortTE="F";uid="bbffe614-5ea6-479c-a790-d76c42f3f2db"
NC_042495.1	RepeatMasker	Retroposon?	31992285	31992428	700	-	.	ID="RND-6_FAMILY-11842";Tend="890";Tstart="764";shortTE="F";uid="64a22597-aa1d-4089-bd1e-d95ec0db5dd9"
NC_042495.1	RepeatMasker	DNA/MULE-MuDR	24142608	24142887	1756	-	.	ID="RND-6_FAMILY-12750";Tend="1204";Tstart="830";shortTE="F";uid="245fcaeb-d1a0-4c0c-8af0-1ba5a0f3e8ec"
NC_042495.1	RepeatMasker	LINE/I	107872313	107872670	2208	-	.	ID="RND-6_FAMILY-3236";Tend="1329";Tstart="997";shortTE="F";uid="fa5151fd-2e1f-41f5-854f-c39ea5e20d46"
NC_042495.1	RepeatMasker	Retroposon?	51362083	51362422	2635	-	.	ID="RND-6_FAMILY-3283";Tend="1250";Tstart="917";shortTE="F";uid="ee86b670-b3a4-402e-b89b-ffde4633ba9f"
NC_042495.1	RepeatMasker	DNA	52578397	52579197	1432	-	.	ID="DNA4-2_AP";Tend="769";Tstart="2";shortTE="F";uid="007a608f-a7da-4af4-a4e6-de51ec0ff15c"
NC_042495.1	RepeatMasker	DNA	105822019	105822551	2272	-	.	ID="RND-4_FAMILY-649";Tend="1368";Tstart="844";shortTE="F";uid="dafe31d3-eac9-4e25-9ebf-3c4ca356ee8b"
NC_042495.1	RepeatMasker	Unknown	44468304	44468416	586	-	.	ID="RND-5_FAMILY-5386";Tend="1151";Tstart="1034";shortTE="F";uid="9009be5a-d1a0-4068-9ffa-2b7f1c170e9d"
NC_042495.1	RepeatMasker	DNA/Ginger-1	60289295	60289516	1055	-	.	ID="rnd-6_family-9672";Tend="971";Tstart="792";shortTE="F";uid="009026ab-2192-45de-9944-cde5996754d2"
NC_042495.1	RepeatMasker	DNA/Sola-1	15483164	15483343	720	-	.	ID="SOLA1-7_AP";Tend="1274";Tstart="1083";shortTE="F";uid="f2fb9e59-00d1-4def-badb-3f470807ecc1"
NC_042495.1	RepeatMasker	DNA	43099405	43100029	3977	-	.	ID="RND-6_FAMILY-12626";Tend="1509";Tstart="910";shortTE="F";uid="00d4bf73-e7a0-4c30-9a42-f2f8eca449b9"
NC_042495.1	RepeatMasker	DNA/hAT?	79268470	79268606	440	-	.	ID="RND-6_FAMILY-11704";Tend="1712";Tstart="1584";shortTE="F";uid="f3fdd50a-1699-4690-b081-9139a554c079"
NC_042495.1	RepeatMasker	LTR	102783847	102784744	4805	-	.	ID="RND-6_FAMILY-1712";TEgroup="ctg_3%7CRND-6_FAMILY-1712%7C4";Tend="1469";Tstart="59";shortTE="F";uid="0f012f56-c6d6-40ac-800f-6bd25bdc8aa7"
NC_042495.1	RepeatMasker	DNA/Ginger-1	32907685	32907786	553	-	.	ID="rnd-6_family-954";Tend="1029";Tstart="849";shortTE="F";uid="7709ba07-c568-4702-9132-73f2fd376f8a"
NC_042495.1	RepeatMasker	Unknown	18490951	18491233	1404	-	.	ID="RND-6_FAMILY-5715";Tend="994";Tstart="715";shortTE="F";uid="00c588c8-71c4-479c-b2a9-351f98bec2b6"
NC_042495.1	RepeatMasker	DNA/hAT	13201055	13201282	1783	-	.	ID="DNA8-105_AP";Tend="650";Tstart="422";shortTE="F";uid="ddf45a05-6dc0-4217-8a1f-7a7257471466"
NC_042495.1	RepeatMasker	Unknown	6953850	6954014	962	-	.	ID="RND-6_FAMILY-150";Tend="594";Tstart="436";shortTE="F";uid="e6b88e79-7501-45a1-bcbf-b0bf2c2907f3"
NC_042495.1	RepeatMasker	RC/Helitron	87269435	87269687	1098	-	.	ID="RND-4_FAMILY-667";Tend="1175";Tstart="864";shortTE="F";uid="aa81f7ee-1eaf-413e-b839-24e56f9a3db5"
NC_042495.1	RepeatMasker	Unknown	97901730	97902191	2827	-	.	ID="RND-6_FAMILY-6823";Tend="1426";Tstart="995";shortTE="F";uid="e55f4ff7-6cf6-4832-82f3-7d68781615dc"
NC_042495.1	RepeatMasker	DNA/Kolobok-E	73876697	73877027	1817	-	.	ID="RND-6_FAMILY-15442";Tend="2023";Tstart="1697";shortTE="F";uid="1c7ce843-a0cb-45f2-a7bd-da4dc9f25da7"
NC_042495.1	RepeatMasker	RC/Helitron	72782650	72782792	463	-	.	ID="RND-5_FAMILY-1022";Tend="1393";Tstart="1260";shortTE="F";uid="5bd6872d-b4f9-40d5-8d02-74e33444b937"
NC_042495.1	RepeatMasker	DNA/Ginger-1	72783808	72784103	1126	-	.	ID="rnd-6_family-14973";Tend="1114";Tstart="909";shortTE="F";uid="870ac7a5-c355-4fc3-b120-458f9bb9ac7b"
NC_042495.1	RepeatMasker	DNA	38498136	38498396	501	-	.	ID="DNA4-2_AP";Tend="438";Tstart="208";shortTE="F";uid="c7905c85-a336-4aa8-b74e-04a43d9a9da6"
NC_042495.1	RepeatMasker	DNA	25002682	25002827	644	-	.	ID="RND-1_FAMILY-464";Tend="1116";Tstart="960";shortTE="F";uid="1f374f51-61a3-416e-bcdd-6d999e076dbc"
NC_042495.1	RepeatMasker	Unknown	116983189	116984354	2896	-	.	ID="RND-5_FAMILY-2196";TEgroup="ctg_3%7CRND-5_FAMILY-2196%7C1";Tend="1692";Tstart="619";shortTE="F";uid="4ab9fdb9-5bd7-4b8e-9793-73d8287bad9a"
NC_042495.1	RepeatMasker	DNA/Kolobok-E	69601607	69601733	612	-	.	ID="RND-6_FAMILY-15442";Tend="912";Tstart="774";shortTE="F";uid="d48249a0-57ff-4fe7-b969-106d5d030a91"
NC_042495.1	RepeatMasker	DNA/Ginger-1	93929883	93931116	6645	-	.	ID="RND-6_FAMILY-22402";Tend="2661";Tstart="878";shortTE="F";uid="4a0b2509-2f94-4c47-a677-9f889d11930c"
NC_042495.1	RepeatMasker	DNA/Ginger-1	29617192	29617405	976	-	.	ID="RND-6_FAMILY-954";Tend="1198";Tstart="998";shortTE="F";uid="d712d9bb-f630-484c-989d-cde82b16b6c0"
NC_042495.1	RepeatMasker	RC/Helitron	49082991	49083116	660	-	.	ID="RND-1_FAMILY-33";Tend="1768";Tstart="1623";shortTE="F";uid="e2fe3aad-838f-4a44-8400-fb9c77d788da"
NC_042495.1	RepeatMasker	LTR/Gypsy	82467235	82467426	411	-	.	ID="GYPSY2-I_AP";Tend="644";Tstart="431";shortTE="F";uid="2f3e2449-766c-4e3d-8cb6-6084b5a3d2d2"
NC_042495.1	RepeatMasker	DNA	90039180	90039374	898	-	.	ID="DNA4-2_AP";Tend="769";Tstart="558";shortTE="F";uid="8f3a197b-0f56-4006-8cd6-c05e009d1e95"
NC_042495.1	RepeatMasker	RC/Helitron	15763927	15764348	1830	-	.	ID="RND-4_FAMILY-831";Tend="1503";Tstart="1109";shortTE="F";uid="5150f013-8715-42b5-b673-9364f41b6228"
NC_042495.1	RepeatMasker	DNA/TcMar-Tc1	23403531	23403659	911	-	.	ID="RND-6_FAMILY-16260";Tend="120";Tstart="1";shortTE="F";uid="d5f89142-5ffd-4b0f-b933-b436170980a7"
NC_042495.1	RepeatMasker	DNA/hAT-Tip100	19587789	19588114	1779	-	.	ID="DNA8-19_AP";Tend="373";Tstart="1";shortTE="F";uid="8859e4b8-de74-4e45-91d1-f8a3b50aba0d"
NC_042495.1	RepeatMasker	DNA/hAT-Ac	61295850	61296264	1650	-	.	ID="RND-1_FAMILY-285";Tend="1270";Tstart="810";shortTE="F";uid="aebc5392-b5a8-4d09-8e19-14501d300b35"
NC_042495.1	RepeatMasker	DNA/hAT-hATm	15710837	15711269	3140	-	.	ID="HAT-6_AP";Tend="989";Tstart="554";shortTE="F";uid="6a94c90f-97da-4105-a168-df4f5b447966"
NC_042495.1	RepeatMasker	Unknown	69760196	69760556	2784	-	.	ID="RND-5_FAMILY-816";Tend="1774";Tstart="1417";shortTE="F";uid="9f9b8339-839b-4004-8396-7f25f682735f"
NC_042495.1	RepeatMasker	DNA/hAT-Tip100	88902574	88903012	1221	-	.	ID="RND-5_FAMILY-1460";Tend="1490";Tstart="1026";shortTE="F";uid="95ded9d0-d60d-441e-9f13-6701fdb1c468"
NC_042495.1	RepeatMasker	Unknown	68761359	68761752	2794	-	.	ID="RND-1_FAMILY-24";Tend="557";Tstart="156";shortTE="F";uid="dff6ed96-ff15-4dd3-a6d9-56beb3bacecf"
NC_042495.1	RepeatMasker	Unknown	21781879	21782581	5257	-	.	ID="RND-1_FAMILY-463";Tend="712";Tstart="13";shortTE="F";uid="848b6a64-b257-4a2c-89c7-de4746b12ac6"
NC_042495.1	RepeatMasker	DNA/TcMar-m44	102656393	102656508	441	-	.	ID="DNAX-3_AP";Tend="107";Tstart="2";shortTE="F";uid="606ba627-90b1-47e3-a945-3309079e0622"
NC_042495.1	RepeatMasker	DNA	67522845	67523208	648	-	.	ID="DNA4-2_AP";Tend="757";Tstart="376";shortTE="F";uid="e316ed6f-e238-4935-ad2f-b7a66fc990d2"
NC_042495.1	RepeatMasker	DNA	116027063	116027783	1223	-	.	ID="dna4-2_ap";Tend="773";Tstart="40";shortTE="F";uid="ae34e50a-3e67-45c5-b046-e0bfa51344ff"
NC_042495.1	RepeatMasker	DNA/Ginger-1	89217996	89218876	5746	-	.	ID="RND-5_FAMILY-5803";Tend="1858";Tstart="1000";shortTE="F";uid="3483bee0-e10f-4ce2-a096-3e3ca5d5c818"
NC_042495.1	RepeatMasker	Retroposon?	99001259	99001462	1079	-	.	ID="RND-5_FAMILY-7341";Tend="1228";Tstart="1025";shortTE="F";uid="e5e2dde4-58e1-4741-aa75-82352752ff43"
NC_042495.1	RepeatMasker	DNA	106651826	106652198	497	-	.	ID="RND-6_FAMILY-4876";Tend="1464";Tstart="1085";shortTE="F";uid="53bb8bba-7cc6-4120-b009-91bc13d6d4c6"
NC_042495.1	RepeatMasker	RC/Helitron	53442096	53442265	552	-	.	ID="RND-4_FAMILY-831";Tend="1401";Tstart="1236";shortTE="F";uid="d4f941dc-840a-4763-8fd6-1b937314e8dc"
NC_042495.1	RepeatMasker	Unknown	79438502	79438704	1088	-	.	ID="RND-6_FAMILY-295";Tend="935";Tstart="730";shortTE="F";uid="e55536a5-93d6-435a-a02b-a301435b91e9"
NC_042495.1	RepeatMasker	DNA/Ginger-2	63779916	63780330	3151	-	.	ID="RND-6_FAMILY-8818";Tend="918";Tstart="510";shortTE="F";uid="3f5e4ba4-08d5-46d9-b120-777f14c7ae59"
NC_042495.1	RepeatMasker	DNA	8878310	8878519	730	-	.	ID="RND-1_FAMILY-464";Tend="1267";Tstart="1055";shortTE="F";uid="5f37879f-8ed3-41f5-b988-55dd772df644"
NC_042495.1	RepeatMasker	DNA/hAT-Tip100	74646338	74646890	431	-	.	ID="RND-6_FAMILY-9112";Tend="1000";Tstart="457";shortTE="F";uid="f9f58abb-96fb-4461-8a3e-4f944654e2a2"
NC_042495.1	RepeatMasker	DNA	28956867	28956982	778	-	.	ID="DNA8-46_AP";Tend="296";Tstart="185";shortTE="F";uid="fdbcd18c-0717-43cc-8fcb-c0567452a931"
NC_042495.1	RepeatMasker	Retroposon?	88888989	88889340	669	-	.	ID="RND-5_FAMILY-1426";Tend="2523";Tstart="2171";shortTE="F";uid="382fde8b-31df-4370-8ec7-b6b7b3bbc6cc"
NC_042495.1	RepeatMasker	RC/Helitron	70907772	70907880	644	-	.	ID="RND-6_FAMILY-4171";Tend="1475";Tstart="1366";shortTE="F";uid="415ad8e9-328f-47ac-ab00-bfbc3f83ec1b"
NC_042495.1	RepeatMasker	DNA/hAT	37007196	37007301	721	-	.	ID="RND-5_FAMILY-1452";Tend="1731";Tstart="1625";shortTE="F";uid="83c1c435-505d-46f3-9e32-7af3edb368c3"
NC_042495.1	RepeatMasker	DNA/Ginger-1	79514711	79515173	3359	-	.	ID="rnd-6_family-14973";Tend="1491";Tstart="798";shortTE="F";uid="8c6cf130-ed13-42e2-913a-6717c7d9076d"
NC_042495.1	RepeatMasker	Retroposon?	86995025	86995167	632	-	.	ID="RND-5_FAMILY-2721";Tend="1383";Tstart="1238";shortTE="F";uid="9c37a2f5-8217-47c0-8f7f-a4d59c868973"
NC_042495.1	RepeatMasker	Retroposon?	95178177	95178894	5556	-	.	ID="RND-6_FAMILY-2390";Tend="1487";Tstart="762";shortTE="F";uid="9718d9ff-1b1f-43cc-af69-9a2cc9fb26e1"
NC_042495.1	RepeatMasker	Unknown	81162746	81163721	6862	-	.	ID="RND-5_FAMILY-1312";Tend="1956";Tstart="962";shortTE="F";uid="08e2ba04-8188-4177-b42d-4c4c3783750c"
NC_042495.1	RepeatMasker	Retroposon?	58221516	58221692	516	-	.	ID="RND-5_FAMILY-836";Tend="1196";Tstart="1031";shortTE="F";uid="503188d1-7661-4aff-9792-7a356090b7c6"
NC_042495.1	RepeatMasker	DNA/MULE-MuDR	41026231	41026547	425	-	.	ID="RND-6_FAMILY-6851";Tend="1212";Tstart="887";shortTE="F";uid="69b6205b-2d9f-481e-b042-44bcfd849521"
NC_042495.1	RepeatMasker	Unknown	21555398	21555774	2922	-	.	ID="RND-1_FAMILY-303";Tend="1155";Tstart="780";shortTE="F";uid="84a42ea1-355d-406e-909a-a562cfbd4b28"
NC_042495.1	RepeatMasker	DNA	85207330	85207566	1580	-	.	ID="TTAA18B_AP";Tend="576";Tstart="343";shortTE="F";uid="cc330b25-60e0-4fa4-b9e2-206ca1f451b3"
NC_042495.1	RepeatMasker	Unknown	84531997	84532112	699	-	.	ID="RND-6_FAMILY-1741";Tend="1266";Tstart="1145";shortTE="F";uid="e9eb62de-a935-4664-bc45-e43cd6d98e9a"
NC_042495.1	RepeatMasker	DNA/Ginger-1	23904390	23904996	3152	-	.	ID="rnd-6_family-14973";Tend="1492";Tstart="965";shortTE="F";uid="76e38343-c533-491c-bd5c-6f3b6d35b2f9"
NC_042495.1	RepeatMasker	DNA/hAT-Tip100	93600478	93600587	938	-	.	ID="RND-5_FAMILY-8491";Tend="897";Tstart="788";shortTE="F";uid="05d0fbe0-4493-4326-ae59-c4d2f6279cef"
NC_042495.1	RepeatMasker	DNA/Ginger-1	72061214	72061442	1060	-	.	ID="RND-4_FAMILY-641";Tend="1546";Tstart="1322";shortTE="F";uid="6d855bbe-517a-4f04-8154-117b10277d76"
NC_042495.1	RepeatMasker	DNA	22969892	22970466	535	-	.	ID="RND-6_FAMILY-1498";TEgroup="ctg_3%7CRND-6_FAMILY-1498%7C6";Tend="2224";Tstart="364";shortTE="F";uid="d2f614a0-8c28-459e-a787-6dd06cf28268"
NC_042495.1	RepeatMasker	Unknown	53721517	53722486	4169	-	.	ID="RND-6_FAMILY-17568";Tend="1907";Tstart="983";shortTE="F";uid="8bcc7f6b-e26d-4803-aafc-2ab1211ab24a"
NC_042495.1	RepeatMasker	DNA/MULE-MuDR	54486232	54486389	483	-	.	ID="RND-5_FAMILY-397";Tend="991";Tstart="844";shortTE="F";uid="1bd1da83-ba56-417d-804b-a98a4e0826e3"
NC_042495.1	RepeatMasker	Unknown	11179667	11179884	635	-	.	ID="RND-6_FAMILY-42790";Tend="1243";Tstart="1018";shortTE="F";uid="a9975cec-0e0e-494a-b603-3a939eab06a8"
NC_042495.1	RepeatMasker	Unknown	95229029	95229207	552	-	.	ID="RND-3_FAMILY-73";Tend="1114";Tstart="934";shortTE="F";uid="d637637f-63ba-4652-854f-039b094e39e6"
NC_042495.1	RepeatMasker	DNA	35823580	35824148	4171	-	.	ID="TTAA18B_AP";Tend="576";Tstart="5";shortTE="F";uid="3cc63142-2e4e-4a11-b679-927674657324"
NC_042495.1	RepeatMasker	LINE/L2	60770537	60771475	6844	-	.	ID="RND-6_FAMILY-2421";Tend="1391";Tstart="461";shortTE="F";uid="566d5ab7-c502-4c2c-8847-81c38ec2435d"
NC_042495.1	RepeatMasker	DNA/hAT	72552086	72552773	4614	-	.	ID="rnd-6_family-45";Tend="1592";Tstart="822";shortTE="F";uid="d2228b57-f5c9-43b5-9398-2e0bc2c80d47"
NC_042495.1	RepeatMasker	DNA/hAT-hATm	46880731	46881245	789	-	.	ID="HAT-4C_AP";TEgroup="ctg_3%7CHAT-4C_AP%7C1";Tend="1495";Tstart="793";shortTE="F";uid="f7d3d427-b427-4e9b-9182-1b677f07a43f"
NC_042495.1	RepeatMasker	Unknown	24353047	24353413	2476	-	.	ID="RND-6_FAMILY-3215";Tend="1567";Tstart="1196";shortTE="F";uid="6d25fa9d-7b3f-4507-8c9d-289f5a378d2d"
NC_042495.1	RepeatMasker	Unknown	31804500	31804645	1007	-	.	ID="RND-6_FAMILY-113";Tend="342";Tstart="197";shortTE="F";uid="8f4960ab-ddc7-4e65-ad89-83408ec09cb1"
NC_042495.1	RepeatMasker	DNA/Kolobok-E	47014919	47015317	1178	-	.	ID="RND-6_FAMILY-3437";Tend="952";Tstart="556";shortTE="F";uid="9153a0ec-55d1-4bf0-90bf-143deb8dbe81"
NC_042495.1	RepeatMasker	DNA	90799969	90800124	1008	-	.	ID="DNA4-3_AP";Tend="453";Tstart="288";shortTE="F";uid="ec08f409-3efa-412b-8f2d-c9ebfd1d31b2"
NC_042495.1	RepeatMasker	DNA/PiggyBac	114128408	114130038	9443	-	.	ID="RND-6_FAMILY-2347";Tend="1564";Tstart="1";shortTE="F";uid="5af17b97-705b-4796-8a79-0fbe1b784513"
NC_042495.1	RepeatMasker	DNA	62892275	62893001	3465	-	.	ID="DNA4-2_AP";Tend="769";Tstart="47";shortTE="F";uid="8597481b-2f03-41bb-899a-b398a3b93669"
NC_042495.1	RepeatMasker	DNA/hAT-Ac	73788579	73788716	1078	-	.	ID="RND-6_FAMILY-18241";Tend="1365";Tstart="1227";shortTE="F";uid="86e57aa8-aedb-4fe0-8f54-e3a59f4e24ee"
NC_042495.1	RepeatMasker	DNA/Ginger-1	27708699	27711092	9899	-	.	ID="rnd-6_family-51198";Tend="2541";Tstart="726";shortTE="F";uid="a811c1ed-cba1-496f-b6de-a114ebcadc09"
NC_042495.1	RepeatMasker	RC/Helitron	89226743	89226880	569	-	.	ID="RND-4_FAMILY-831";Tend="1094";Tstart="960";shortTE="F";uid="36e0112e-ec79-4037-be8a-51dc28fe2b2d"
NC_042495.1	RepeatMasker	RC/Helitron	62478073	62478374	567	-	.	ID="RND-1_FAMILY-504";TEgroup="ctg_3%7CRND-1_FAMILY-504%7C3";Tend="1160";Tstart="632";shortTE="T";uid="0de8d45f-bd59-46d6-a0fd-77269730c7cc"
NC_042495.1	RepeatMasker	Unknown	38630976	38631762	1852	-	.	ID="RND-6_FAMILY-150";TEgroup="ctg_3%7CRND-6_FAMILY-150%7C1";Tend="1325";Tstart="457";shortTE="F";uid="23b6a695-fa87-4068-b485-77b31883b90c"
NC_042495.1	RepeatMasker	DNA	110901977	110902316	1595	-	.	ID="DNA4-3_AP";TEgroup="ctg_3%7CDNA4-3_AP%7C21";Tend="498";Tstart="1";shortTE="F";uid="596b9439-34eb-4da8-a656-6bd9e40e927c"
NC_042495.1	RepeatMasker	Retroposon?	8507137	8507269	406	-	.	ID="RND-5_FAMILY-3709";Tend="1948";Tstart="1781";shortTE="F";uid="35868cc4-f2ff-4193-aa65-16c6eddaf085"
NC_042495.1	RepeatMasker	DNA/hAT-Tip100	92340152	92340332	1268	-	.	ID="DNA8-16B_AP";Tend="167";Tstart="1";shortTE="F";uid="864a8cfa-3700-4e5c-9c36-17d1f352d2f7"
NC_042495.1	RepeatMasker	DNA	25361434	25361550	630	-	.	ID="RND-6_FAMILY-8202";Tend="1557";Tstart="1433";shortTE="F";uid="221d61d2-c9a0-4b91-8c34-691ea2ff477c"
NC_042495.1	RepeatMasker	DNA/hAT-hAT19	63417813	63418811	574	-	.	ID="hat-4_lmi";Tend="1481";Tstart="570";shortTE="F";uid="ac0d02b9-f928-4d82-bcb1-16ca1289cfa6"
NC_042495.1	RepeatMasker	DNA	84093841	84094363	3018	-	.	ID="RND-4_FAMILY-649";Tend="1369";Tstart="850";shortTE="F";uid="c5d6c88a-858b-4c28-afcc-8777ccd058c1"
NC_042495.1	RepeatMasker	Unknown	61429428	61429864	822	-	.	ID="RND-6_FAMILY-8050";TEgroup="ctg_3%7CRND-6_FAMILY-8050%7C3";Tend="1716";Tstart="886";shortTE="F";uid="f70347b8-f4e2-4559-8477-d2976a74d0f2"
NC_042495.1	RepeatMasker	DNA/Kolobok-E	664583	664906	648	-	.	ID="RND-6_FAMILY-6865";Tend="941";Tstart="587";shortTE="F";uid="abfa1c03-bbef-4ebb-a8c5-ba9a97e4dd37"
NC_042495.1	RepeatMasker	Retroposon?	107056199	107056492	839	-	.	ID="RND-5_FAMILY-7341";Tend="1675";Tstart="1380";shortTE="F";uid="67fed36b-5224-4f97-9975-c8a62ec48212"
NC_042495.1	RepeatMasker	DNA	57470092	57470352	607	-	.	ID="TTAA7_AP";Tend="242";Tstart="1";shortTE="F";uid="568f0f42-887b-419e-a911-830d90507792"
NC_042495.1	RepeatMasker	Retroposon?	108527157	108527396	1641	-	.	ID="RND-1_FAMILY-571";Tend="975";Tstart="684";shortTE="F";uid="0a66dfdd-a42d-463a-8db8-400cec69f644"
NC_042495.1	RepeatMasker	DNA/Ginger	2170471	2170732	648	-	.	ID="RND-6_FAMILY-2771";Tend="1742";Tstart="1506";shortTE="F";uid="30ddd356-671c-4e9a-b2ea-2e0341001044"
NC_042495.1	RepeatMasker	Unknown	37273518	37274159	4800	-	.	ID="RND-6_FAMILY-805";Tend="1576";Tstart="964";shortTE="F";uid="a415f55c-abaf-4112-9942-79091c980e80"
NC_042495.1	RepeatMasker	DNA/hAT-Ac	23570444	23570700	560	-	.	ID="RND-1_FAMILY-210";Tend="2103";Tstart="1851";shortTE="F";uid="c99f7b9d-c661-43d1-9e02-d5f7c2d128a6"
NC_042495.1	RepeatMasker	DNA/Ginger-1	40184879	40185065	1069	-	.	ID="RND-6_FAMILY-3871";Tend="1083";Tstart="901";shortTE="F";uid="443090ee-3f3c-429f-9443-4a97402302bc"
NC_042495.1	RepeatMasker	DNA/hAT	105109969	105110360	3104	-	.	ID="DNA8-53_AP";Tend="391";Tstart="1";shortTE="F";uid="d4171f30-72a4-4477-9826-a1aee03a3656"
NC_042495.1	RepeatMasker	RC/Helitron	114677018	114677159	1080	-	.	ID="RND-1_FAMILY-33";Tend="1743";Tstart="1601";shortTE="F";uid="2904480a-d69a-429a-ba0a-a8bf63650a2f"
NC_042495.1	RepeatMasker	Unknown	59694755	59695020	553	-	.	ID="RND-5_FAMILY-542";Tend="782";Tstart="562";shortTE="F";uid="6684dd64-210e-4494-b6cb-d96b8300386e"
NC_042495.1	RepeatMasker	DNA	26535692	26536655	6382	-	.	ID="RND-5_FAMILY-2241";Tend="1818";Tstart="765";shortTE="F";uid="21d82093-91d8-4660-a694-37acc183a427"
NC_042495.1	RepeatMasker	Unknown	20764928	20765099	1001	-	.	ID="RND-5_FAMILY-3885";Tend="1032";Tstart="855";shortTE="F";uid="b6e49986-1d3e-44dd-9da6-b4f8faa7ce89"
NC_042495.1	RepeatMasker	DNA/P	18351878	18352382	1952	-	.	ID="RND-6_FAMILY-8516";Tend="1274";Tstart="768";shortTE="F";uid="c5a289ba-45ee-41cd-beba-0ebae0ff4cb0"
NC_042495.1	RepeatMasker	Unknown	29152109	29152312	714	-	.	ID="RND-6_FAMILY-42667";Tend="1448";Tstart="1246";shortTE="F";uid="256659a0-baa1-41dc-982a-908a8835c336"
NC_042495.1	RepeatMasker	DNA/hAT-Tip100	106775732	106776673	1634	-	.	ID="RND-1_FAMILY-77";TEgroup="ctg_3%7CRND-1_FAMILY-77%7C6";Tend="2199";Tstart="885";shortTE="F";uid="6f81a556-2ed6-433a-bb49-75e52a4b6642"
NC_042495.1	RepeatMasker	DNA/Ginger-1	107552554	107552746	566	-	.	ID="RND-5_FAMILY-7031";Tend="1036";Tstart="819";shortTE="F";uid="c7951c65-3ad6-4c01-893a-f7f1d44f379c"
NC_042495.1	RepeatMasker	DNA/hAT-hAT19	19899017	19899316	1662	-	.	ID="RND-6_FAMILY-2317";Tend="702";Tstart="435";shortTE="F";uid="3eaa08a8-5e06-4f73-942f-65ed9191110e"
NC_042495.1	RepeatMasker	Retroposon?	101105552	101105657	614	-	.	ID="RND-6_FAMILY-7552";Tend="2565";Tstart="2460";shortTE="F";uid="2570077d-5e04-4f7d-bf44-24a792afebcb"
NC_042495.1	RepeatMasker	DNA/hAT-Ac	29535406	29537687	8010	-	.	ID="RND-1_FAMILY-210";Tend="2934";Tstart="695";shortTE="F";uid="71cb0703-f7ce-496e-a4b0-1dab13dd595a"
NC_042495.1	RepeatMasker	Retroposon?	37821081	37821227	1136	-	.	ID="RND-5_FAMILY-836";Tend="727";Tstart="582";shortTE="F";uid="793b092c-1b3e-45a5-bcd9-990d0a064d5b"
NC_042495.1	RepeatMasker	DNA	25075049	25075371	1840	-	.	ID="DNAX-2_AP";Tend="462";Tstart="131";shortTE="F";uid="08a065b7-06d4-41ea-aa40-9477b4c22af2"
NC_042495.1	RepeatMasker	Unknown	82338385	82338702	653	-	.	ID="RND-4_FAMILY-188";Tend="1043";Tstart="744";shortTE="F";uid="265373cc-a2ff-4f4d-99ab-7601fa437ada"
NC_042495.1	RepeatMasker	DNA/Kolobok-E	43709596	43709903	1467	-	.	ID="rnd-5_family-6218";Tend="1213";Tstart="910";shortTE="F";uid="d17ecaec-723d-4979-a29e-cb82d5ae5ce7"
NC_042495.1	RepeatMasker	DNA/MULE-MuDR	16689120	16689419	1548	-	.	ID="RND-6_FAMILY-3000";Tend="981";Tstart="715";shortTE="F";uid="5f57091b-2924-467a-a984-46776eb51036"
NC_042495.1	RepeatMasker	LINE/L1	42066660	42066791	620	-	.	ID="RND-6_FAMILY-7673";Tend="852";Tstart="721";shortTE="F";uid="e9179e54-55d8-4e20-9667-9115f502bf5a"
NC_042495.1	RepeatMasker	Unknown	41874958	41875149	491	-	.	ID="RND-6_FAMILY-27418";Tend="1768";Tstart="1581";shortTE="F";uid="446ff0cc-d8a0-4bb6-b128-62c9c5f6221a"
NC_042495.1	RepeatMasker	DNA/Ginger-1	40938912	40939692	6304	-	.	ID="RND-5_FAMILY-5803";Tend="2587";Tstart="1797";shortTE="F";uid="510563ce-9ddb-4479-a4d0-5458c87e4a9a"
NC_042495.1	RepeatMasker	Unknown	90924556	90924985	1012	-	.	ID="RND-6_FAMILY-14749";Tend="1241";Tstart="853";shortTE="F";uid="591edcc1-2890-4a2c-b88e-6ebb9e0cef7d"
NC_042495.1	RepeatMasker	Unknown	26271192	26271381	768	-	.	ID="RND-5_FAMILY-4118";Tend="1379";Tstart="1190";shortTE="F";uid="a86d7914-b6be-46f0-8721-fdfb7183956f"
NC_042495.1	RepeatMasker	DNA/Kolobok-E	17721003	17721588	1136	-	.	ID="RND-6_FAMILY-829";Tend="1217";Tstart="598";shortTE="F";uid="9d70cc01-fcee-459a-a4d9-5a24dd7044a1"
NC_042495.1	RepeatMasker	DNA/hAT-hAT19	23071907	23072103	1382	-	.	ID="RND-6_FAMILY-10574";Tend="1254";Tstart="1060";shortTE="F";uid="dfe19e0b-7d22-4755-afc8-a4cad0736ff5"
NC_042495.1	RepeatMasker	DNA/hAT-Blackjack	65192850	65193042	548	-	.	ID="RND-6_FAMILY-1438";Tend="184";Tstart="44";shortTE="F";uid="b74f3207-7288-4ad0-8c66-40144f890c63"
NC_042495.1	RepeatMasker	LINE/Penelope	110055428	110056197	3541	-	.	ID="RND-5_FAMILY-2436";Tend="1238";Tstart="441";shortTE="F";uid="bf3c4151-c151-496a-8631-5aa3a6eb2e7c"
NC_042495.1	RepeatMasker	Retroposon?	116931916	116932203	799	-	.	ID="RND-5_FAMILY-1426";Tend="1949";Tstart="1661";shortTE="F";uid="325b42aa-68d9-4875-82a9-09dcebb708d0"
NC_042495.1	RepeatMasker	DNA	107674413	107674587	538	-	.	ID="RND-6_FAMILY-13093";Tend="1729";Tstart="1549";shortTE="F";uid="cffc74f8-8cba-4726-9132-61141b3b6044"
NC_042495.1	RepeatMasker	Unknown	90202622	90202743	884	-	.	ID="RND-1_FAMILY-78";Tend="1056";Tstart="935";shortTE="F";uid="0de8d87b-110c-4710-841f-c9a48ae130c8"
NC_042495.1	RepeatMasker	Retroposon?	68745944	68746125	1063	-	.	ID="RND-6_FAMILY-2390";Tend="2562";Tstart="2374";shortTE="F";uid="3a3a2ab7-4ae4-4d3d-b83c-7eea5d880867"
NC_042495.1	RepeatMasker	DNA/hAT-Tip100	104745830	104746009	1118	-	.	ID="DNA8-65_AP";Tend="167";Tstart="1";shortTE="F";uid="7f74ce98-8f7d-49cd-a866-7f959e9d3be6"
NC_042495.1	RepeatMasker	DNA/Ginger-1	16531997	16532183	1048	-	.	ID="RND-6_FAMILY-3871";Tend="1082";Tstart="899";shortTE="F";uid="dd7382e9-16b3-40b3-b482-4b1b8b650902"
NC_042495.1	RepeatMasker	LINE/L2	38169940	38170228	2144	-	.	ID="RND-5_FAMILY-3692";Tend="1409";Tstart="1119";shortTE="F";uid="455350ce-cc5e-4414-b49c-baa2b6f08148"
NC_042495.1	RepeatMasker	RC/Helitron	25274495	25274634	490	-	.	ID="RND-4_FAMILY-667";Tend="1078";Tstart="943";shortTE="F";uid="3612859c-e840-4d4c-b5f7-3cb7fdcc9067"
NC_042495.1	RepeatMasker	DNA/hAT-Tip100	51978499	51978653	607	-	.	ID="RND-4_FAMILY-3326";Tend="1478";Tstart="1302";shortTE="F";uid="d467416f-4a74-47fe-a6f8-2b9bb16b9a4a"
NC_042495.1	RepeatMasker	DNA/Ginger-1	111811891	111812753	5401	-	.	ID="RND-6_FAMILY-20286";Tend="2519";Tstart="1556";shortTE="F";uid="7401002e-e3e4-4a83-9e8d-b8e2cf4cc0a3"
NC_042495.1	RepeatMasker	DNA/Ginger-1	81679700	81679984	1489	-	.	ID="RND-6_FAMILY-1559";Tend="2575";Tstart="2282";shortTE="F";uid="3df2ebbf-41ae-4785-8dc6-32b62aedabc3"
NC_042495.1	RepeatMasker	Unknown	107694849	107695002	1270	-	.	ID="RND-1_FAMILY-237";Tend="1050";Tstart="896";shortTE="F";uid="0ceb6032-1c31-4518-9fae-1c2d8c4ec2c6"
NC_042495.1	RepeatMasker	Unknown	47680409	47680811	1770	-	.	ID="RND-5_FAMILY-4430";Tend="1302";Tstart="861";shortTE="F";uid="60ff9343-1a65-4fde-85ec-ce5721c046b6"
NC_042495.1	RepeatMasker	DNA/Ginger-1	24781172	24781455	828	-	.	ID="RND-6_FAMILY-954";Tend="1219";Tstart="951";shortTE="F";uid="3e95c3e8-f16c-446c-968e-0a0f3b9b946e"
NC_042495.1	RepeatMasker	RC/Helitron	98511961	98512435	2965	-	.	ID="RND-6_FAMILY-43";Tend="1361";Tstart="922";shortTE="F";uid="e2704884-b486-4b9a-b193-302c0f9a2794"
NC_042495.1	RepeatMasker	DNA/Kolobok-E	115550154	115550409	847	-	.	ID="RND-5_FAMILY-3406";Tend="1266";Tstart="1036";shortTE="F";uid="d6638797-207e-490f-b822-f0c525a56ca2"
NC_042495.1	RepeatMasker	Retroposon?	85693733	85693864	450	-	.	ID="RND-6_FAMILY-7552";Tend="815";Tstart="686";shortTE="F";uid="7181d808-e0e8-4d8c-a2c1-c6eab83f2390"
NC_042495.1	RepeatMasker	Unknown	31926062	31927334	8276	-	.	ID="RND-6_FAMILY-4862";Tend="1570";Tstart="394";shortTE="F";uid="5a0f551b-f0b9-4ea0-8d6d-2b2964ccf701"
NC_042495.1	RepeatMasker	Unknown	21510899	21512379	4777	-	.	ID="RND-6_FAMILY-15757";Tend="1668";Tstart="176";shortTE="F";uid="7e88771e-799a-46d8-996f-c1cc6cab7b49"
NC_042495.1	RepeatMasker	RC/Helitron	25337926	25338134	872	-	.	ID="RND-5_FAMILY-1022";Tend="1387";Tstart="1183";shortTE="F";uid="3f3d94eb-6991-4254-82a1-262eda8b323d"
NC_042495.1	RepeatMasker	DNA	33878084	33878236	1287	-	.	ID="TTAA2_AP";Tend="155";Tstart="1";shortTE="F";uid="13729fa7-0e78-4d3a-9e4a-475d779b5ade"
NC_042495.1	RepeatMasker	Unknown	26495903	26496381	447	-	.	ID="RND-6_FAMILY-185";Tend="1080";Tstart="622";shortTE="F";uid="e7bc5bf8-a7d2-4827-b624-6f0695caa1b2"
NC_042495.1	RepeatMasker	DNA/Ginger	3708296	3708396	469	-	.	ID="RND-6_FAMILY-2771";Tend="1682";Tstart="1579";shortTE="F";uid="9b8305aa-5e15-4144-b37e-52c70b6e348c"
NC_042495.1	RepeatMasker	DNA	96951731	96952376	1549	-	.	ID="dna8-61_ap";Tend="545";Tstart="1";shortTE="F";uid="e73d87b6-3a88-4f62-beb8-25874a19dcca"
NC_042495.1	RepeatMasker	DNA/MULE-MuDR	29862422	29863026	666	-	.	ID="RND-6_FAMILY-5821";TEgroup="ctg_3%7CRND-6_FAMILY-5821%7C3";Tend="1785";Tstart="239";shortTE="F";uid="b0ab72d7-5429-41e9-9e77-66ff8e1fae25"
NC_042495.1	RepeatMasker	DNA/Ginger	1794286	1794851	2304	-	.	ID="RND-6_FAMILY-2771";Tend="2126";Tstart="1563";shortTE="F";uid="0805da68-6ad6-4055-a834-e1e2f42352ff"
NC_042495.1	RepeatMasker	Unknown	19363478	19363665	936	-	.	ID="RND-6_FAMILY-498";Tend="929";Tstart="756";shortTE="F";uid="7497a71b-5248-406e-aa0e-0e955311931a"
NC_042495.1	RepeatMasker	Unknown	71487360	71487500	583	-	.	ID="RND-1_FAMILY-54";Tend="1380";Tstart="1249";shortTE="F";uid="5293c2b1-79e7-45ba-8d45-d10258462f02"
NC_042495.1	RepeatMasker	DNA/hAT-Ac	19632776	19634109	9091	-	.	ID="RND-5_FAMILY-220";Tend="1870";Tstart="605";shortTE="F";uid="5cf59c8c-3b64-4c9c-ac6e-715febedd83e"
NC_042495.1	RepeatMasker	Unknown	54282371	54282533	943	-	.	ID="RND-1_FAMILY-78";Tend="1068";Tstart="931";shortTE="F";uid="221a3893-298e-4d90-99d6-f37f097eba7b"
NC_042495.1	RepeatMasker	DNA/Kolobok-E	53379457	53379683	825	-	.	ID="KOLOBOKE-2_AP";Tend="1412";Tstart="1198";shortTE="F";uid="d8462283-507d-438e-9ae7-9b053d4cf5a2"
NC_042495.1	RepeatMasker	DNA/hAT	20250990	20251330	1084	-	.	ID="RND-6_FAMILY-45";Tend="1325";Tstart="970";shortTE="F";uid="f342f3a9-68d7-45c5-b576-9c0709329740"
NC_042495.1	RepeatMasker	DNA	101462261	101462530	632	-	.	ID="DNA4-3_AP";Tend="637";Tstart="368";shortTE="F";uid="523fe5ce-7e9c-4dc8-a0d0-3b01a74ea728"
NC_042495.1	RepeatMasker	Unknown	30201194	30201424	733	-	.	ID="RND-6_FAMILY-12595";Tend="275";Tstart="67";shortTE="F";uid="566fbef7-3c57-49f2-a5f0-dc86b58da2f3"
NC_042495.1	RepeatMasker	DNA	83707657	83707832	439	-	.	ID="RND-1_FAMILY-464";TEgroup="ctg_3%7CRND-1_FAMILY-464%7C19";Tend="1052";Tstart="963";shortTE="T";uid="c4bed589-3cc4-447a-828e-74c2d9a9fefb"
NC_042495.1	RepeatMasker	DNA/Ginger-2	118288927	118289559	4810	-	.	ID="rnd-6_family-1721";Tend="1792";Tstart="1190";shortTE="F";uid="0265ff73-c202-4b84-9fae-54ec61b457d0"
NC_042495.1	RepeatMasker	Unknown	25234847	25235381	2678	-	.	ID="RND-6_FAMILY-7109";Tend="1327";Tstart="737";shortTE="F";uid="488518e1-1271-4cb6-aa38-6b9b471a89e9"
NC_042495.1	RepeatMasker	DNA/Ginger	50796492	50798045	12234	-	.	ID="rnd-6_family-2771";Tend="2442";Tstart="781";shortTE="F";uid="f3fce090-f1f8-4fc6-9a1b-b55c3e51ce9e"
NC_042495.1	RepeatMasker	DNA/Ginger-1	89219803	89220025	1081	-	.	ID="RND-6_FAMILY-9672";Tend="979";Tstart="747";shortTE="F";uid="5513c27e-4f51-49e7-a3f0-4d89ba67b711"
NC_042495.1	RepeatMasker	DNA/hAT-Charlie	34492382	34492535	550	-	.	ID="DNA8-86_AP";Tend="380";Tstart="241";shortTE="F";uid="93c999c5-1e0f-4f88-9a4f-68665d079797"
NC_042495.1	RepeatMasker	Unknown	8962101	8962449	1018	-	.	ID="RND-1_FAMILY-15";Tend="1312";Tstart="949";shortTE="F";uid="9eb294ac-5911-4a2a-b628-b0303ba3301e"
NC_042495.1	RepeatMasker	DNA	93237317	93237672	2487	-	.	ID="DNA8-38_AP";Tend="486";Tstart="119";shortTE="F";uid="385bf2a9-a156-4f68-afe0-2361ed332772"
NC_042495.1	RepeatMasker	DNA	3842782	3842932	985	-	.	ID="TTAA16_AP";Tend="400";Tstart="250";shortTE="F";uid="3f1b0cf9-d1d9-42e1-b81c-666789675f7b"
NC_042495.1	RepeatMasker	Unknown	28610327	28610508	884	-	.	ID="RND-6_FAMILY-2419";Tend="673";Tstart="492";shortTE="F";uid="b82c3ed1-5e54-44dd-9919-8800c1e1fb3f"
NC_042495.1	RepeatMasker	DNA/hAT	108886638	108886752	672	-	.	ID="DNA8-40_AP";Tend="107";Tstart="1";shortTE="F";uid="aeb0a2ca-3eaf-47d9-af91-6577f3feecbd"
NC_042495.1	RepeatMasker	DNA/TcMar-Mariner	77190371	77191221	627	-	.	ID="mariner-4_rpr";Tend="1324";Tstart="1";shortTE="F";uid="91183cbc-77d4-4503-ac08-2c656707ff21"
NC_042495.1	RepeatMasker	Retroposon?	113203449	113203671	719	-	.	ID="RND-6_FAMILY-2390";Tend="2546";Tstart="2291";shortTE="F";uid="7f3f427a-2414-4ba9-a0ad-bf53c25c8727"
NC_042495.1	RepeatMasker	DNA/Ginger-2	7180170	7181537	2642	-	.	ID="GINGER2-N1_AP";TEgroup="ctg_3%7CGINGER2-N1_AP%7C1";Tend="1530";Tstart="1";shortTE="F";uid="3cbb827f-2e34-4619-8f7b-4087970195a5"
NC_042495.1	RepeatMasker	RC/Helitron	58508796	58508946	477	-	.	ID="RND-5_FAMILY-1022";Tend="1310";Tstart="1157";shortTE="F";uid="fae2828c-1122-44ee-bb85-563d5ffcbf95"
NC_042495.1	RepeatMasker	DNA	40821449	40821597	622	-	.	ID="RND-6_FAMILY-795";Tend="1429";Tstart="1242";shortTE="F";uid="24214746-4b92-428c-818d-67bfd14c4576"
NC_042495.1	RepeatMasker	DNA/hAT-hAT19	48169689	48170287	712	-	.	ID="DNA8-52_AP";Tend="827";Tstart="221";shortTE="F";uid="63ad7f42-8026-4556-be83-306d6cbbc766"
NC_042495.1	RepeatMasker	DNA/TcMar-Tigger	48920424	48920725	2463	-	.	ID="RND-6_FAMILY-11022";Tend="1199";Tstart="891";shortTE="F";uid="d2748328-c254-48f4-9b07-e4a0da3684a5"
NC_042495.1	RepeatMasker	Retroposon?	106932913	106933024	818	-	.	ID="RND-5_FAMILY-3709";Tend="932";Tstart="824";shortTE="F";uid="03f4502d-98cd-4a05-9c6c-6e9276834e9c"
NC_042495.1	RepeatMasker	Unknown	84384105	84384344	1108	-	.	ID="RND-6_FAMILY-11179";Tend="491";Tstart="261";shortTE="F";uid="efa1af33-9eba-47e3-9560-ee7a46ba2ff3"
NC_042495.1	RepeatMasker	Unknown	95622156	95622329	1128	-	.	ID="RND-5_FAMILY-738";Tend="1631";Tstart="1468";shortTE="F";uid="15e14eae-5fda-4a73-b6e2-bd897eefd67d"
NC_042495.1	RepeatMasker	Unknown	7078751	7078902	503	-	.	ID="RND-6_FAMILY-11152";Tend="1002";Tstart="859";shortTE="F";uid="b3526bfa-4682-4047-8f7d-8f6db32f712b"
NC_042495.1	RepeatMasker	DNA	571292	571577	584	-	.	ID="DNAX-2_AP";Tend="294";Tstart="1";shortTE="F";uid="400ee308-e6d5-43db-b2a0-f3723c67f170"
NC_042495.1	RepeatMasker	DNA/Kolobok-E	106136023	106137159	4969	-	.	ID="RND-6_FAMILY-15442";Tend="2218";Tstart="1112";shortTE="F";uid="0131703f-16f0-4552-b8a2-93d0cf1c77c4"
NC_042495.1	RepeatMasker	Unknown	100596473	100597427	2836	-	.	ID="RND-5_FAMILY-5919";Tend="996";Tstart="3";shortTE="F";uid="9fbf0ef2-5a90-46b5-9537-11f506a19e2c"
NC_042495.1	RepeatMasker	DNA/hAT-Charlie	63924491	63924635	561	-	.	ID="RND-6_FAMILY-8944";Tend="1869";Tstart="1728";shortTE="F";uid="5211ac93-c8a5-4586-8b4e-77bbd9c1a001"
NC_042495.1	RepeatMasker	DNA/hAT-Tip100	74083788	74084137	1906	-	.	ID="RND-6_FAMILY-192";Tend="1340";Tstart="996";shortTE="F";uid="2f22d13f-bb0a-4f31-9060-5379c573aac3"
NC_042495.1	RepeatMasker	Retroposon?	37818857	37819162	1868	-	.	ID="RND-5_FAMILY-836";Tend="2781";Tstart="2471";shortTE="F";uid="f82d22fa-8cf7-4af0-ad31-d647b84393ad"
NC_042495.1	RepeatMasker	Unknown	107365456	107365580	442	-	.	ID="RND-5_FAMILY-4432";Tend="959";Tstart="832";shortTE="F";uid="fe82a3e9-c5e0-4a92-bd11-9ed5eee3f504"
NC_042495.1	RepeatMasker	Unknown	100661937	100662068	902	-	.	ID="RND-5_FAMILY-2808";Tend="1275";Tstart="1147";shortTE="F";uid="f92c0887-4835-49d1-936c-851f087c47a5"
NC_042495.1	RepeatMasker	DNA/MULE-MuDR	54933606	54933944	662	-	.	ID="RND-6_FAMILY-11663";Tend="437";Tstart="74";shortTE="F";uid="9b252841-a02e-4488-8899-ddec0ff35b43"
NC_042495.1	RepeatMasker	Retroposon?	82909565	82910331	1087	-	.	ID="RND-5_FAMILY-7341";Tend="1889";Tstart="1180";shortTE="F";uid="096ea502-ec68-41fd-b334-bac928ca7354"
NC_042495.1	RepeatMasker	DNA	118444419	118444766	541	-	.	ID="DNA4-3_AP";Tend="490";Tstart="126";shortTE="F";uid="e29d0ab1-2ef6-42f3-a6ff-dbc6cce36dec"
NC_042495.1	RepeatMasker	DNA	102411466	102411790	636	-	.	ID="TTAA14_AP";Tend="552";Tstart="164";shortTE="F";uid="98455740-27a3-4b7b-926e-b56e4da0028a"
NC_042495.1	RepeatMasker	LINE/R1	29964345	29964857	1955	-	.	ID="RND-5_FAMILY-1003";Tend="1313";Tstart="836";shortTE="F";uid="dc99d7be-e145-448f-a725-96ba7653667c"
NC_042495.1	RepeatMasker	DNA	31145185	31145300	425	-	.	ID="DNAX-2_AP";Tend="315";Tstart="6";shortTE="F";uid="672deaab-151c-49b6-b847-3945ee7cb93b"
NC_042495.1	RepeatMasker	DNA/hAT-hAT19	31141685	31141963	1715	-	.	ID="RND-6_FAMILY-5637";Tend="806";Tstart="510";shortTE="F";uid="bf468cc0-8545-4b49-ad15-13fa87da5657"
NC_042495.1	RepeatMasker	DNA/hAT-hAT19	65887632	65887752	429	-	.	ID="RND-5_FAMILY-525";Tend="812";Tstart="693";shortTE="F";uid="fa750129-6b93-4c9d-bcc2-a9b4bbb1750e"
NC_042495.1	RepeatMasker	DNA/TcMar-Tc4	42228938	42229277	564	-	.	ID="RND-6_FAMILY-11344";Tend="1229";Tstart="914";shortTE="F";uid="7c8c60ee-b71d-4e88-8622-ed4c0b9ce933"
NC_042495.1	RepeatMasker	DNA/Ginger-1	73278323	73279604	6383	-	.	ID="RND-5_FAMILY-5803";Tend="2599";Tstart="1295";shortTE="F";uid="eac7e25b-266c-496e-a8a6-c0ff9d5c7027"
NC_042495.1	RepeatMasker	DNA/Ginger-1	10138614	10138857	1065	-	.	ID="RND-6_FAMILY-14973";Tend="1131";Tstart="886";shortTE="F";uid="fc864ee4-798e-4061-a092-fd7341ea2273"
NC_042495.1	RepeatMasker	Unknown	22965208	22965317	540	-	.	ID="RND-6_FAMILY-7902";Tend="114";Tstart="4";shortTE="F";uid="44464fb4-c08c-48d3-a01e-6809008013eb"
NC_042495.1	RepeatMasker	Unknown	32670363	32670493	725	-	.	ID="RND-6_FAMILY-26559";Tend="1546";Tstart="1405";shortTE="F";uid="e78298c4-74ce-4b2a-9b01-b3d4dcfd2946"
NC_042495.1	RepeatMasker	Retroposon?	43495454	43495563	414	-	.	ID="RND-6_FAMILY-18690";Tend="1268";Tstart="1157";shortTE="F";uid="389874e9-5942-4006-96c8-74a60322b261"
NC_042495.1	RepeatMasker	DNA/hAT-Tip100	51088427	51088853	2231	-	.	ID="HAT-N16_AP";Tend="615";Tstart="74";shortTE="F";uid="7fd74604-ee80-4538-a956-e5c7c89dc9fc"
NC_042495.1	RepeatMasker	Retroposon?	5464461	5464727	570	-	.	ID="RND-5_FAMILY-8791";Tend="738";Tstart="489";shortTE="F";uid="9758cae4-93f3-410f-9ba7-898e11fa8711"
NC_042495.1	RepeatMasker	DNA	38639044	38639266	1314	-	.	ID="DNA8-61_AP";Tend="439";Tstart="213";shortTE="F";uid="faea70ee-442a-41aa-ba87-2f158ce949b9"
NC_042495.1	RepeatMasker	LINE/I	55631968	55632123	1015	-	.	ID="RND-5_FAMILY-1052";Tend="1336";Tstart="1181";shortTE="F";uid="e1d4c0c7-ef72-4003-ba50-287b7c22cedc"
NC_042495.1	RepeatMasker	Retroposon?	83848592	83848752	942	-	.	ID="RND-6_FAMILY-18690";Tend="2304";Tstart="2148";shortTE="F";uid="6e527cdd-d815-4f6f-a844-daa76fe63fde"
NC_042495.1	RepeatMasker	Unknown	91182669	91182940	1044	-	.	ID="RND-6_FAMILY-4605";Tend="1344";Tstart="1069";shortTE="F";uid="29ef5436-4b56-4a34-ae03-8c955b0f52ed"
NC_042495.1	RepeatMasker	Unknown	28564217	28564338	423	-	.	ID="RND-5_FAMILY-690";Tend="1671";Tstart="1554";shortTE="F";uid="a09b719f-2e87-48f1-93ab-23af31dc205a"
NC_042495.1	RepeatMasker	Retroposon?	90340448	90341302	1730	-	.	ID="RND-6_FAMILY-57";Tend="1495";Tstart="680";shortTE="F";uid="28eb9285-aaa9-4242-a7ad-2bc75e751c0b"
NC_042495.1	RepeatMasker	DNA/Ginger-1	92981106	92981369	2136	-	.	ID="RND-5_FAMILY-5803";Tend="2598";Tstart="2337";shortTE="F";uid="ca6abcf8-3fe3-48a2-bfb5-0768021ea3be"
NC_042495.1	RepeatMasker	Retroposon?	81167984	81168962	4050	-	.	ID="SINE2-1_AP";Tend="1002";Tstart="24";shortTE="F";uid="d56b2d9f-a38e-4890-8a26-e07140c8bb9b"
NC_042495.1	RepeatMasker	DNA/Kolobok-E	78225996	78226122	518	-	.	ID="rnd-6_family-5494";TEgroup="ctg_3%7Crnd-6_family-5494%7C1";Tend="929";Tstart="837";shortTE="T";uid="acafe6e6-d3df-4686-9351-24aaf9526887"
NC_042495.1	RepeatMasker	Unknown	29077200	29077335	601	-	.	ID="RND-1_FAMILY-240";Tend="1079";Tstart="946";shortTE="F";uid="b7563f4a-e3e7-472b-b008-820655024ce5"
NC_042495.1	RepeatMasker	RC/Helitron	30396848	30397494	3367	-	.	ID="RND-1_FAMILY-527";Tend="1247";Tstart="584";shortTE="F";uid="8d628c41-af85-495d-967d-b10804f0d17f"
NC_042495.1	RepeatMasker	DNA/hAT-Tip100	68536954	68537125	463	-	.	ID="RND-5_FAMILY-166";Tend="1292";Tstart="1099";shortTE="F";uid="f3e5ba0b-a41a-486d-92ae-595cb58197f0"
NC_042495.1	RepeatMasker	DNA	58300270	58300521	2121	-	.	ID="RND-6_FAMILY-275";Tend="1132";Tstart="881";shortTE="F";uid="f2f1fcca-4ef5-4d9e-874d-755e55a8f05e"
NC_042495.1	RepeatMasker	DNA/Ginger-1	44274034	44274266	420	-	.	ID="RND-6_FAMILY-954";Tend="1274";Tstart="1044";shortTE="F";uid="25fff8ef-933b-4aa1-a7d8-44c65426d848"
NC_042495.1	RepeatMasker	Unknown	39182925	39183314	826	-	.	ID="RND-6_FAMILY-26648";Tend="869";Tstart="482";shortTE="F";uid="12c14104-f90b-40fe-961a-6ade60f26ecd"
NC_042495.1	RepeatMasker	DNA/hAT-Tip100	46287922	46288411	2923	-	.	ID="HAT-N16_AP";Tend="560";Tstart="1";shortTE="F";uid="fb7a2111-0eb3-4110-b23e-5528101beef9"
NC_042495.1	RepeatMasker	RC/Helitron	2387607	2387788	472	-	.	ID="RND-5_FAMILY-1022";Tend="1503";Tstart="1335";shortTE="F";uid="b58a9e40-45ad-4c98-912a-b94cfdd2cc66"
NC_042495.1	RepeatMasker	DNA/Ginger-1	46338218	46338452	1280	-	.	ID="RND-6_FAMILY-954";Tend="1044";Tstart="820";shortTE="F";uid="7bfa0106-6bf7-4663-a523-504db9db54a9"
NC_042495.1	RepeatMasker	Retroposon?	24627419	24627999	9734	-	.	ID="RND-5_FAMILY-3506";Tend="823";Tstart="33";shortTE="F";uid="baafd874-5b24-4d43-ad2f-ed08c3087d75"
NC_042495.1	RepeatMasker	Unknown	61338348	61338685	1124	-	.	ID="RND-4_FAMILY-188";Tend="978";Tstart="653";shortTE="F";uid="0b076a84-36a0-4617-bf0e-b4c92aa93e2e"
NC_042495.1	RepeatMasker	DNA/hAT-Tip100	25235322	25236279	7634	-	.	ID="RND-5_FAMILY-3311";Tend="1306";Tstart="351";shortTE="F";uid="ad25d302-970f-493f-9549-f1f8d0ef9631"
NC_042495.1	RepeatMasker	DNA/hAT-Charlie	23632502	23632635	581	-	.	ID="rnd-5_family-6584";Tend="1467";Tstart="1353";shortTE="F";uid="2380387c-94a1-4268-88f3-8151a2e1f4b5"
NC_042495.1	RepeatMasker	DNA/Kolobok-E	5888601	5888740	455	-	.	ID="RND-6_FAMILY-1999";Tend="883";Tstart="739";shortTE="F";uid="39f1543d-0635-4b07-8081-90e928891333"
NC_042495.1	RepeatMasker	DNA/hAT-Tip100	87956302	87956440	742	-	.	ID="RND-1_FAMILY-255";Tend="756";Tstart="614";shortTE="F";uid="35d1fb37-a0c4-4c52-92e0-4dddfa6cdcc2"
NC_042495.1	RepeatMasker	DNA/Ginger	13927193	13928291	6614	-	.	ID="RND-6_FAMILY-2771";Tend="1911";Tstart="781";shortTE="F";uid="228ae065-39bd-421c-bb13-cac94cf48ce2"
NC_042495.1	RepeatMasker	DNA/CMC-EnSpm	84368125	84368974	2991	-	.	ID="ENSPM-1_AP";Tend="953";Tstart="107";shortTE="F";uid="63edca60-018c-493c-b7f8-0c8825e95c72"
NC_042495.1	RepeatMasker	Unknown	115866473	115866867	2173	-	.	ID="RND-1_FAMILY-102";Tend="1282";Tstart="901";shortTE="F";uid="9357d284-2670-4e71-927d-e78c5dd72b3e"
NC_042495.1	RepeatMasker	DNA/hAT-Tip100	3972927	3973501	4884	-	.	ID="DNA8-100_AP";Tend="637";Tstart="45";shortTE="F";uid="3753402b-805e-4947-939f-5082cf41e830"
NC_042495.1	RepeatMasker	DNA/hAT-Tip100	47325972	47326764	6442	-	.	ID="RND-5_FAMILY-1460";Tend="1406";Tstart="614";shortTE="F";uid="a4774a75-cc3c-4bf2-8e1a-b5ba5097b9f2"
NC_042495.1	RepeatMasker	DNA/hAT-Tip100	77723169	77723592	2098	-	.	ID="rnd-6_family-18546";Tend="558";Tstart="219";shortTE="F";uid="a2a96cd7-f8fa-4ac2-b973-4ce9713330c0"
NC_042495.1	RepeatMasker	Unknown	64571133	64571392	600	-	.	ID="RND-5_FAMILY-1868";Tend="1116";Tstart="873";shortTE="F";uid="f7d4b3c4-c8e9-44fd-819d-e82997d30205"
NC_042495.1	RepeatMasker	Unknown	69658938	69659070	404	-	.	ID="RND-6_FAMILY-19526";Tend="937";Tstart="792";shortTE="F";uid="a6584840-ee77-4b25-8f82-4346564b2dc7"
NC_042495.1	RepeatMasker	Unknown	105347667	105347859	497	-	.	ID="RND-3_FAMILY-73";Tend="1146";Tstart="943";shortTE="F";uid="84275a52-219d-43a3-9299-c77253275db2"
NC_042495.1	RepeatMasker	Unknown	55635112	55635239	437	-	.	ID="RND-1_FAMILY-64";Tend="1046";Tstart="911";shortTE="F";uid="751c8edf-aa17-4580-ad2c-984520abfb68"
NC_042495.1	RepeatMasker	DNA/Kolobok-E	60407010	60407441	1335	-	.	ID="KOLOBOKE-4_AP";Tend="443";Tstart="5";shortTE="F";uid="9cd9475c-a3d8-4749-91bf-18ede1b2634c"
NC_042495.1	RepeatMasker	DNA/MULE-NOF	78115340	78116039	5473	-	.	ID="RND-6_FAMILY-17294";Tend="901";Tstart="214";shortTE="F";uid="d77cf74b-0ed6-4146-a824-534c90850c5e"
NC_042495.1	RepeatMasker	RC/Helitron	10912253	10912419	639	-	.	ID="RND-4_FAMILY-831";Tend="1147";Tstart="961";shortTE="F";uid="dce3098e-2645-4f79-ad6c-acdc4d5c55aa"
NC_042495.1	RepeatMasker	Unknown	49592439	49592566	986	-	.	ID="RND-1_FAMILY-2";Tend="1335";Tstart="1208";shortTE="F";uid="ba2c1c7b-1a36-4df0-bdd6-6f28b2ffb5bc"
NC_042495.1	RepeatMasker	DNA/hAT-Charlie	91214061	91214345	460	-	.	ID="RND-6_FAMILY-545";Tend="2091";Tstart="1777";shortTE="F";uid="919b0e0e-d93a-43c9-9173-8505c5e12900"
NC_042495.1	RepeatMasker	DNA	17271273	17271374	538	-	.	ID="RND-5_FAMILY-2119";Tend="1162";Tstart="1066";shortTE="F";uid="157f4d46-4a92-444a-8c1d-ebefefd39104"
NC_042495.1	RepeatMasker	DNA	33116613	33118709	13343	-	.	ID="RND-6_FAMILY-31396";Tend="2066";Tstart="76";shortTE="F";uid="dffcd2b0-a799-455c-8268-71c20b41918d"
NC_042495.1	RepeatMasker	Unknown	57481782	57482253	743	-	.	ID="RND-5_FAMILY-7540";Tend="1947";Tstart="1481";shortTE="F";uid="3cbeba59-3139-4874-a1e0-bf79088de418"
NC_042495.1	RepeatMasker	DNA/hAT	25347589	25348038	908	-	.	ID="DNA8-105_AP";TEgroup="ctg_3%7CDNA8-105_AP%7C23";Tend="650";Tstart="1";shortTE="F";uid="f5f21836-dc1d-4295-82bb-25e2e3d25456"
NC_042495.1	RepeatMasker	DNA	75471279	75471882	3964	-	.	ID="TTAA15_AP";Tend="595";Tstart="2";shortTE="F";uid="afc22592-8b86-418c-b298-1f3340191b01"
NC_042495.1	RepeatMasker	Retroposon?	46742668	46742860	417	-	.	ID="RND-1_FAMILY-495";Tend="1557";Tstart="1368";shortTE="F";uid="0326b0e7-fca6-4ea3-ae51-b1ae46372342"
NC_042495.1	RepeatMasker	Retroposon?	33773010	33773183	857	-	.	ID="RND-6_FAMILY-193";Tend="1191";Tstart="1018";shortTE="F";uid="301afa19-12fa-4a61-8c13-753cd2b61b1c"
NC_042495.1	RepeatMasker	DNA/hAT-Tip100	23778181	23778507	2406	-	.	ID="RND-6_FAMILY-2383";Tend="1694";Tstart="1380";shortTE="F";uid="27aa51f9-9125-4bec-99ed-e723bfac3f54"
NC_042495.1	RepeatMasker	Retroposon?	66714268	66714749	2808	-	.	ID="RND-6_FAMILY-11842";Tend="2222";Tstart="1723";shortTE="F";uid="6ceeaa4c-eedf-41da-985f-82d9a0b2d1b1"
NC_042495.1	RepeatMasker	DNA/hAT-Tip100	90295498	90295666	1197	-	.	ID="DNA8-16B_AP";Tend="167";Tstart="1";shortTE="F";uid="0ede6183-c969-4ddd-8d5f-0cde474f91ef"
NC_042495.1	RepeatMasker	DNA/Ginger-1	57179417	57179620	515	-	.	ID="RND-6_FAMILY-20286";Tend="1954";Tstart="1734";shortTE="F";uid="fd5a6d93-d206-4ea0-a29e-7690b73d1df1"
NC_042495.1	RepeatMasker	Unknown	86366481	86366677	693	-	.	ID="RND-4_FAMILY-188";Tend="873";Tstart="679";shortTE="F";uid="87bd7371-8a1f-47c8-991d-b8a9894f846b"
NC_042495.1	RepeatMasker	DNA/CMC-EnSpm	27850156	27850620	724	-	.	ID="RND-6_FAMILY-7379";Tend="1431";Tstart="991";shortTE="F";uid="93cb41a8-bf12-454a-9e03-34b6ad252f51"
NC_042495.1	RepeatMasker	DNA/TcMar-m44	16673230	16674222	1632	-	.	ID="RND-5_FAMILY-3356";Tend="1419";Tstart="407";shortTE="F";uid="0c724932-a216-4817-ab2a-f43e9d6a78a3"
NC_042495.1	RepeatMasker	DNA	2054190	2054301	922	-	.	ID="TTAA16_AP";Tend="112";Tstart="1";shortTE="F";uid="aee795bc-0415-4d87-9247-13eefb3e72c3"
NC_042495.1	RepeatMasker	DNA/MULE-NOF	22426473	22427106	4829	-	.	ID="RND-6_FAMILY-38230";Tend="1524";Tstart="895";shortTE="F";uid="e1d09b79-3efa-4c2f-9bde-80c88ffcfe0b"
NC_042495.1	RepeatMasker	DNA	21193277	21193411	411	-	.	ID="TTAA3_AP";Tend="327";Tstart="191";shortTE="F";uid="d7c55705-b7ec-468e-8e9b-bde70f91cc22"
NC_042495.1	RepeatMasker	Unknown	21358620	21359674	5506	-	.	ID="RND-6_FAMILY-4862";Tend="1546";Tstart="761";shortTE="F";uid="f34ea666-071b-4218-b1c2-13487d486b2f"
NC_042495.1	RepeatMasker	Retroposon?	69282549	69282930	1323	-	.	ID="RND-6_FAMILY-3218";Tend="1895";Tstart="1489";shortTE="F";uid="b4864fe7-20d6-422e-87c0-a55937c7376f"
NC_042495.1	RepeatMasker	DNA	174607	174887	959	-	.	ID="RND-5_FAMILY-4566";Tend="1082";Tstart="811";shortTE="F";uid="0e5b6560-f3d0-4eb9-90a9-f359fcde2405"
NC_042495.1	RepeatMasker	DNA/Kolobok-E	21182579	21182750	421	-	.	ID="RND-1_FAMILY-320";Tend="583";Tstart="408";shortTE="F";uid="525661ee-d1b0-420f-87e4-7255690bdc09"
NC_042495.1	RepeatMasker	DNA/Ginger-1	77299479	77300280	5763	-	.	ID="rnd-6_family-20286";Tend="1560";Tstart="782";shortTE="F";uid="3fc5fb6d-8602-4ae1-ac6d-fa0fc3e24342"
NC_042495.1	RepeatMasker	DNA/hAT	47320800	47321570	5873	-	.	ID="RND-5_FAMILY-8723";Tend="1704";Tstart="944";shortTE="F";uid="fe2c3066-1499-4c7c-afea-603fbd30366e"
NC_042495.1	RepeatMasker	DNA/hAT-Ac	110016808	110016987	854	-	.	ID="RND-5_FAMILY-2812";Tend="2072";Tstart="1897";shortTE="F";uid="3a296713-6f54-4e4e-a8d2-25e13ef3f971"
NC_042495.1	RepeatMasker	DNA/Ginger-2	40474719	40475266	1205	-	.	ID="GINGER2-N1_AP";TEgroup="ctg_3%7CGINGER2-N1_AP%7C6";Tend="715";Tstart="20";shortTE="F";uid="5fbcecd6-208c-42ec-b727-13f18c3c5994"
NC_042495.1	RepeatMasker	Unknown	37521830	37522024	916	-	.	ID="RND-6_FAMILY-30097";Tend="1692";Tstart="1494";shortTE="F";uid="c76c7bd6-5292-4d18-a2dc-805a23a051b7"
NC_042495.1	RepeatMasker	DNA/hAT-Tip100	63798631	63799347	4741	-	.	ID="RND-1_FAMILY-202";Tend="1578";Tstart="842";shortTE="F";uid="dc44f99b-4e56-4e82-9be0-9330dbd69823"
NC_042495.1	RepeatMasker	DNA/MULE-MuDR	27382197	27382762	1160	-	.	ID="MUDR5X_AP";TEgroup="ctg_3%7CMUDR5X_AP%7C1";Tend="1175";Tstart="482";shortTE="F";uid="b0b4d7bc-d009-4e49-b1bc-09b6953e7564"
NC_042495.1	RepeatMasker	Unknown	71132927	71133105	593	-	.	ID="RND-6_FAMILY-551";Tend="1506";Tstart="1325";shortTE="F";uid="4f4d8798-83b3-4460-b1dc-695de33752ae"
NC_042495.1	RepeatMasker	RC/Helitron	117263107	117264180	9340	-	.	ID="RND-1_FAMILY-11";Tend="1746";Tstart="666";shortTE="F";uid="ec2f25bf-2176-4da7-bb40-449c9b54756a"
NC_042495.1	RepeatMasker	DNA/Sola-1	31065982	31066640	1787	-	.	ID="RND-5_FAMILY-7716";Tend="1851";Tstart="1207";shortTE="F";uid="6006b186-5fa4-4003-9d6f-6694991cfb2f"
NC_042495.1	RepeatMasker	Retroposon?	68914109	68914220	603	-	.	ID="RND-5_FAMILY-3709";Tend="1688";Tstart="1576";shortTE="F";uid="84f99123-ec14-4f73-96d3-8790c0a011df"
NC_042495.1	RepeatMasker	DNA/Kolobok-E	51984918	51985532	625	-	.	ID="rnd-6_family-829";Tend="1316";Tstart="441";shortTE="F";uid="88ef1b96-7354-4bde-bf46-ef5e06070154"
NC_042495.1	RepeatMasker	Unknown	60448534	60448751	1474	-	.	ID="RND-1_FAMILY-557";Tend="1556";Tstart="1328";shortTE="F";uid="7b8df1c2-84d2-44e9-ab32-d9a485975d37"
NC_042495.1	RepeatMasker	DNA/Ginger-1	97276380	97276607	989	-	.	ID="RND-6_FAMILY-954";Tend="995";Tstart="759";shortTE="F";uid="f876b536-385d-4e05-ab51-712cb9aa855b"
NC_042495.1	RepeatMasker	RC/Helitron	39515341	39516249	3672	-	.	ID="RND-6_FAMILY-32908";Tend="1325";Tstart="398";shortTE="F";uid="ceac9800-c1d5-4054-b54e-2d3313b935ba"
NC_042495.1	RepeatMasker	DNA/Ginger-2	110594364	110594613	1059	-	.	ID="GINGER2-N2_AP";Tend="1692";Tstart="1436";shortTE="F";uid="ba41f516-54a6-4d43-b04e-c5b543dfc42a"
NC_042495.1	RepeatMasker	DNA/Kolobok-E	36824166	36824965	3688	-	.	ID="RND-6_FAMILY-829";Tend="1461";Tstart="668";shortTE="F";uid="30ebfb9f-d546-4c26-91ca-0c867bb8262b"
NC_042495.1	RepeatMasker	DNA	57816679	57816850	1362	-	.	ID="DNA8-15_AP";Tend="243";Tstart="72";shortTE="F";uid="64874ee1-79f0-4ad4-804c-ab8c85318d64"
NC_042495.1	RepeatMasker	Retroposon?	64771617	64771732	718	-	.	ID="RND-5_FAMILY-3709";Tend="1688";Tstart="1576";shortTE="F";uid="5ff73dd6-9e63-4f8b-966c-5441e2c7b730"
NC_042495.1	RepeatMasker	DNA	28778343	28778777	2792	-	.	ID="RND-6_FAMILY-12918";Tend="755";Tstart="341";shortTE="F";uid="74cbeebb-06d7-4c0b-8e16-e8d2a74676d0"
NC_042495.1	RepeatMasker	DNA	103921065	103921341	630	-	.	ID="ttaa2d_ap";Tend="408";Tstart="201";shortTE="F";uid="e3037545-bde5-40c4-b60f-a4bc36dbe44a"
NC_042495.1	RepeatMasker	DNA	113756750	113756854	448	-	.	ID="RND-4_FAMILY-649";Tend="1358";Tstart="1259";shortTE="F";uid="be59b487-59ce-452d-afdb-e27388ed9938"
NC_042495.1	RepeatMasker	DNA/hAT-Tip100	73657352	73657737	1999	-	.	ID="RND-1_FAMILY-255";Tend="1002";Tstart="617";shortTE="F";uid="e928127f-e563-4f85-b831-05992c646a43"
NC_042495.1	RepeatMasker	DNA/hAT-Ac	33115041	33115275	1571	-	.	ID="RND-5_FAMILY-5844";Tend="1832";Tstart="1586";shortTE="F";uid="ba134082-0643-4261-ae2e-eb2c2cc696f3"
NC_042495.1	RepeatMasker	DNA	31602208	31602873	2608	-	.	ID="DNA4-2_AP";Tend="769";Tstart="103";shortTE="F";uid="853bc071-c1c0-40d9-b9e0-119facc5c8ea"
NC_042495.1	RepeatMasker	DNA/Sola-1	77649805	77649989	473	-	.	ID="RND-5_FAMILY-7716";Tend="705";Tstart="527";shortTE="F";uid="2b220bee-c3f0-4d89-b22c-8343ee503feb"
NC_042495.1	RepeatMasker	Retroposon?	2519258	2519494	1947	-	.	ID="RND-6_FAMILY-7552";Tend="1223";Tstart="987";shortTE="F";uid="fbb8aa36-41dd-430a-a50e-bbb063b093ed"
NC_042495.1	RepeatMasker	LINE/RTE-BovB	24391544	24391721	541	-	.	ID="RND-5_FAMILY-4374";Tend="284";Tstart="115";shortTE="F";uid="3cab7dfa-40e9-438c-86bf-bb6ec1a8b713"
NC_042495.1	RepeatMasker	DNA/Kolobok-E	81242099	81242811	4842	-	.	ID="RND-4_FAMILY-3163";Tend="1694";Tstart="970";shortTE="F";uid="fa302487-6911-4dd3-8c8c-e3b7b6d000b1"
NC_042495.1	RepeatMasker	DNA	29605848	29606297	3163	-	.	ID="RND-1_FAMILY-464";Tend="1407";Tstart="962";shortTE="F";uid="bd5237ca-3636-4408-81da-8e9fa6b635d4"
NC_042495.1	RepeatMasker	DNA	26995329	26995948	2886	-	.	ID="DNA4-3_AP";Tend="635";Tstart="3";shortTE="F";uid="b86a987d-4e69-4e30-876b-c2e83f52a771"
NC_042495.1	RepeatMasker	DNA/hAT-Ac	23744043	23744337	591	-	.	ID="RND-1_FAMILY-340";Tend="2494";Tstart="2263";shortTE="F";uid="009d01fd-49de-4776-83a7-d04fd0293f0a"
NC_042495.1	RepeatMasker	DNA/Kolobok-E	37809816	37810231	1260	-	.	ID="RND-5_FAMILY-3924";Tend="2763";Tstart="1869";shortTE="F";uid="d78e558b-ca33-4843-94e9-e52bcef2b9e0"
NC_042495.1	RepeatMasker	LTR/Copia	23482848	23483215	2722	-	.	ID="RND-6_FAMILY-17346";Tend="740";Tstart="374";shortTE="F";uid="c7f405d2-59ee-4cf3-aae5-7c168e209320"
NC_042495.1	RepeatMasker	DNA	82942211	82942668	1638	-	.	ID="DNA4-2_AP";Tend="438";Tstart="1";shortTE="F";uid="c9b86f30-f1e6-4ed4-8ea8-3bf8d4b9d6f9"
NC_042495.1	RepeatMasker	DNA/hAT-hAT19	30323789	30324210	2481	-	.	ID="RND-5_FAMILY-3997";Tend="1485";Tstart="1046";shortTE="F";uid="b91b9869-9d0e-49d5-9990-64281b9038ca"
NC_042495.1	RepeatMasker	DNA/hAT-hAT19	106600908	106601210	1250	-	.	ID="HAT-N15_AP";Tend="585";Tstart="233";shortTE="F";uid="aaa1d1c5-4a46-495d-a72d-7525345b509c"
NC_042495.1	RepeatMasker	DNA/Sola-1	31048966	31049593	4627	-	.	ID="RND-6_FAMILY-10931";Tend="861";Tstart="227";shortTE="F";uid="9418a656-bf62-484f-ba42-85862f107476"
NC_042495.1	RepeatMasker	LINE/I-Jockey	92429737	92430289	431	-	.	ID="RND-6_FAMILY-5374";Tend="1454";Tstart="920";shortTE="F";uid="87635fa1-3979-4afc-8cb7-2c622cdbba7d"
NC_042495.1	RepeatMasker	DNA	37396059	37396296	1794	-	.	ID="RND-1_FAMILY-435";Tend="1030";Tstart="800";shortTE="F";uid="02442270-8f4f-4740-9c99-32059b32e83f"
NC_042495.1	RepeatMasker	DNA/hAT-Ac	48263350	48264998	13457	-	.	ID="RND-1_FAMILY-125";Tend="2474";Tstart="831";shortTE="F";uid="0c0e2c1a-a8aa-42a7-a1c6-29f71c6953c9"
NC_042495.1	RepeatMasker	Unknown	110822963	110823323	2026	-	.	ID="RND-1_FAMILY-113";Tend="1300";Tstart="924";shortTE="F";uid="4ddd8ac3-29b1-4c73-a28c-096b499bfa6b"
NC_042495.1	RepeatMasker	DNA	24593107	24593421	1335	-	.	ID="DNA8-38_AP";Tend="345";Tstart="17";shortTE="F";uid="fbb6b5aa-c92d-4d64-8aef-0bb6ad273e7a"
NC_042495.1	RepeatMasker	Unknown	27634550	27635647	2981	-	.	ID="RND-1_FAMILY-129";TEgroup="ctg_3%7CRND-1_FAMILY-129%7C1";Tend="2043";Tstart="858";shortTE="F";uid="e52b3bc7-cc2e-4772-8108-c73db2c8f428"
NC_042495.1	RepeatMasker	DNA	76438882	76439710	5220	-	.	ID="RND-6_FAMILY-965";Tend="1671";Tstart="835";shortTE="F";uid="2c2856c7-9258-4f9a-bfbf-b3927c82f28e"
NC_042495.1	RepeatMasker	DNA/Ginger-1	29043324	29043596	1585	-	.	ID="RND-6_FAMILY-20286";Tend="2136";Tstart="1862";shortTE="F";uid="96286810-c033-47b1-95dc-23cf240f1e60"
NC_042495.1	RepeatMasker	DNA	94667027	94667821	3313	-	.	ID="DNA4-2_AP";Tend="769";Tstart="1";shortTE="F";uid="479ef847-0279-434e-8c5c-6d4a2b821992"
NC_042495.1	RepeatMasker	LINE/I-Jockey	117785052	117785621	978	-	.	ID="RND-6_FAMILY-8065";Tend="1133";Tstart="571";shortTE="F";uid="28c5fb15-51cd-4243-89d7-ddfe0714de88"
NC_042495.1	RepeatMasker	DNA	5443834	5444081	464	-	.	ID="dna4-1_ap";Tend="769";Tstart="524";shortTE="F";uid="e3968cd0-2eac-44ec-b64e-7cee558b4174"
NC_042495.1	RepeatMasker	RC/Helitron	45276354	45276750	990	-	.	ID="RND-5_FAMILY-8701";Tend="1889";Tstart="1504";shortTE="F";uid="34ec719f-cc38-4bba-ad72-f2f1886550e7"
NC_042495.1	RepeatMasker	DNA	102608945	102609171	430	-	.	ID="dna4-2_ap";Tend="208";Tstart="1";shortTE="F";uid="91826e30-62d8-4294-b623-46b9a2dec9e0"
NC_042495.1	RepeatMasker	DNA/hAT-Ac	25844992	25847158	7036	-	.	ID="RND-1_FAMILY-340";Tend="2091";Tstart="19";shortTE="F";uid="5f8ed481-c5ea-4e96-aacd-6b95526bcbfa"
NC_042495.1	RepeatMasker	Unknown	116144166	116144949	5247	-	.	ID="RND-5_FAMILY-1694";Tend="1628";Tstart="883";shortTE="F";uid="3ea74aa4-1b96-4ba8-b292-e57afc0063c7"
NC_042495.1	RepeatMasker	Unknown	115778695	115779242	4393	-	.	ID="RND-6_FAMILY-36865";Tend="1201";Tstart="645";shortTE="F";uid="6f716c0a-d951-4c2f-8759-190fa9b173c0"
NC_042495.1	RepeatMasker	Unknown	89673003	89673186	699	-	.	ID="RND-6_FAMILY-1033";Tend="1092";Tstart="665";shortTE="F";uid="ff8e6cfe-06e0-42bf-9f50-4ff817bee374"
NC_042495.1	RepeatMasker	DNA/hAT-Tip100	112973485	112973655	1293	-	.	ID="DNA8-6_AP";Tend="172";Tstart="1";shortTE="F";uid="64f3092c-24d5-4164-b1a3-9fb7b8a65edc"
NC_042495.1	RepeatMasker	DNA	16519395	16519746	911	-	.	ID="DNA4-1_AP";TEgroup="ctg_3%7CDNA4-1_AP%7C3";Tend="823";Tstart="1";shortTE="F";uid="a84c7cb7-546d-45e1-a89d-a14c31884fef"
NC_042495.1	RepeatMasker	Retroposon?	35351896	35353401	10733	-	.	ID="SINE2-1_AP";Tend="1554";Tstart="1";shortTE="F";uid="0ecbe178-fb1d-49f8-a09e-8504f7b45565"
NC_042495.1	RepeatMasker	DNA	104940293	104940542	2006	-	.	ID="TTAA2_AP";Tend="252";Tstart="1";shortTE="F";uid="9a3a9851-71f1-4d19-97ba-76993e40a92e"
NC_042495.1	RepeatMasker	Retroposon?	97203952	97204300	2778	-	.	ID="RND-6_FAMILY-2390";Tend="2534";Tstart="2191";shortTE="F";uid="a1395fc8-b15d-4cd6-ad28-46fa9288bc99"
NC_042495.1	RepeatMasker	DNA	62014354	62014768	2295	-	.	ID="RND-1_FAMILY-464";Tend="1463";Tstart="962";shortTE="F";uid="ba260717-c7cf-49a1-93cb-a2f71667bb92"
NC_042495.1	RepeatMasker	DNA/Ginger-1	21145127	21145763	4208	-	.	ID="RND-6_FAMILY-6101";Tend="944";Tstart="319";shortTE="F";uid="22050359-00fb-49ec-b0fb-039cc188ea30"
NC_042495.1	RepeatMasker	DNA/Kolobok-E	52077312	52077667	2484	-	.	ID="RND-6_FAMILY-9043";Tend="1513";Tstart="1170";shortTE="F";uid="da3120cb-7308-40a5-81c5-ac4171848628"
NC_042495.1	RepeatMasker	Unknown	61410345	61410558	1273	-	.	ID="RND-6_FAMILY-7008";Tend="1449";Tstart="1226";shortTE="F";uid="1eb69847-90c7-415c-b416-7dcbab48342a"
NC_042495.1	RepeatMasker	DNA/Ginger-1	55636043	55636541	3779	-	.	ID="RND-4_FAMILY-641";Tend="1472";Tstart="970";shortTE="F";uid="b0937f80-8d90-4b09-bd46-c8c43a746e1d"
NC_042495.1	RepeatMasker	DNA/Sola-1	30923542	30923842	794	-	.	ID="RND-6_FAMILY-10931";Tend="2949";Tstart="2696";shortTE="F";uid="646c1642-a892-4e3f-a792-2f768fcb14f5"
NC_042495.1	RepeatMasker	DNA/Kolobok-E	71737535	71737810	902	-	.	ID="RND-6_FAMILY-21272";Tend="1077";Tstart="826";shortTE="F";uid="3aefa403-080f-40b2-b48d-cc795e83bedb"
NC_042495.1	RepeatMasker	Unknown	72455836	72455978	411	-	.	ID="RND-3_FAMILY-73";Tend="1163";Tstart="1025";shortTE="F";uid="243f8416-584d-445a-a375-487dc5768864"
NC_042495.1	RepeatMasker	DNA/Kolobok-E	43215160	43215398	441	-	.	ID="RND-5_FAMILY-6218";Tend="1131";Tstart="902";shortTE="F";uid="f05f9090-4e0c-4e96-bd1f-f6a49b419afe"
NC_042495.1	RepeatMasker	Retroposon?	40981351	40981737	2909	-	.	ID="RND-6_FAMILY-2390";Tend="2521";Tstart="2146";shortTE="F";uid="b2b37021-6e5c-453a-bbaf-614cec9ea038"
NC_042495.1	RepeatMasker	Retroposon?	16488684	16489323	3225	-	.	ID="RND-6_FAMILY-11842";Tend="1787";Tstart="762";shortTE="F";uid="8217a1cd-eef6-4fc6-9f2c-618df6382e64"
NC_042495.1	RepeatMasker	Retroposon?	44982379	44982612	732	-	.	ID="RND-6_FAMILY-728";Tend="1042";Tstart="654";shortTE="F";uid="1ea58cb0-4aa8-42b1-937a-8bfc2a4ea6cb"
NC_042495.1	RepeatMasker	Unknown	109096616	109097015	3188	-	.	ID="RND-5_FAMILY-2462";Tend="1340";Tstart="941";shortTE="F";uid="3aec9817-b926-4a7c-8211-ad902c8bdca5"
NC_042495.1	RepeatMasker	DNA/hAT-hAT19	21642804	21643235	1440	-	.	ID="dna8-45_ap";Tend="581";Tstart="1";shortTE="F";uid="732817e3-bccc-43b8-b786-672017fd5f3a"
NC_042495.1	RepeatMasker	Unknown	85755636	85756425	999	-	.	ID="RND-6_FAMILY-29607";TEgroup="ctg_3%7CRND-6_FAMILY-29607%7C4";Tend="803";Tstart="99";shortTE="F";uid="8c367efb-d501-4ec3-8f7e-e556a0c5cc8f"
NC_042495.1	RepeatMasker	DNA/Kolobok-E	11430049	11430155	400	-	.	ID="RND-6_FAMILY-18021";Tend="1301";Tstart="1194";shortTE="F";uid="ce85e220-8a8a-41ec-9eea-a10e72b6ca8f"
NC_042495.1	RepeatMasker	DNA/Ginger-1	88876032	88877731	12757	-	.	ID="rnd-5_family-5803";Tend="2461";Tstart="804";shortTE="F";uid="e3a2c710-d9f5-4b10-8226-158eca2fcd20"
NC_042495.1	RepeatMasker	Retroposon?	24310585	24311044	1304	-	.	ID="SINE2-1_AP";Tend="1092";Tstart="663";shortTE="F";uid="32781712-d330-43e0-8104-33178ec7012f"
NC_042495.1	RepeatMasker	DNA/TcMar-Mariner	41782209	41783057	6091	-	.	ID="RND-6_FAMILY-31471";Tend="1723";Tstart="848";shortTE="F";uid="7f2dc9af-e286-47dd-9630-e1ff02f3c561"
NC_042495.1	RepeatMasker	DNA/hAT-Tip100	93068241	93068619	1101	-	.	ID="RND-6_FAMILY-23539";Tend="1463";Tstart="1084";shortTE="F";uid="55b623e6-5b69-45e8-aa10-07965761c15c"
NC_042495.1	RepeatMasker	Retroposon?	27054239	27054526	578	-	.	ID="RND-5_FAMILY-1426";Tend="2586";Tstart="2287";shortTE="F";uid="67904916-c98f-4ca4-a478-8a09b3df7043"
NC_042495.1	RepeatMasker	Unknown	57487700	57487944	1955	-	.	ID="RND-1_FAMILY-403";Tend="1298";Tstart="1057";shortTE="F";uid="fcf955b8-e0ab-4659-b8c0-450db8991879"
NC_042495.1	RepeatMasker	LINE/CR1	33846717	33848351	11926	-	.	ID="RND-6_FAMILY-30";Tend="2168";Tstart="600";shortTE="F";uid="10e3b5ea-64ac-4b1e-a8a1-45dadadb5ab5"
NC_042495.1	RepeatMasker	DNA/hAT?	30364099	30364470	1743	-	.	ID="RND-5_FAMILY-3458";Tend="517";Tstart="122";shortTE="F";uid="5ece7172-3080-438b-9058-7dddc064dfb4"
NC_042495.1	RepeatMasker	DNA/Ginger-1	2771220	2771489	828	-	.	ID="RND-6_FAMILY-21700";Tend="1408";Tstart="1111";shortTE="F";uid="5fd1b3e7-fb3f-4cda-a673-e6033ed1e0ad"
NC_042495.1	RepeatMasker	RC/Helitron	100525976	100526221	658	-	.	ID="RND-6_FAMILY-4171";Tend="1547";Tstart="1296";shortTE="F";uid="b95917c6-3549-4119-bc43-2f1dbd187b19"
NC_042495.1	RepeatMasker	Retroposon?	23476770	23476999	1866	-	.	ID="SINE2-2_AP";Tend="224";Tstart="1";shortTE="F";uid="85795082-e964-49c3-a132-e5875b3ec3b2"
NC_042495.1	RepeatMasker	DNA	93635626	93636018	1571	-	.	ID="RND-6_FAMILY-5643";Tend="1310";Tstart="938";shortTE="F";uid="8bf35349-11a4-46e9-9217-23d5fb5352dd"
NC_042495.1	RepeatMasker	DNA/Ginger-1	26960165	26960330	818	-	.	ID="RND-6_FAMILY-3871";Tend="1082";Tstart="915";shortTE="F";uid="4325c67d-c6b4-4d4a-81d0-c0cbb124bcb3"
NC_042495.1	RepeatMasker	Unknown	43666145	43666403	577	-	.	ID="RND-6_FAMILY-8264";Tend="1421";Tstart="1165";shortTE="F";uid="0ef9a5a7-e281-49b1-a500-df184d73708a"
NC_042495.1	RepeatMasker	DNA	7081823	7082037	1452	-	.	ID="DNA8-5_AP";Tend="234";Tstart="14";shortTE="F";uid="9df56886-7412-4875-b880-0e49939f325b"
NC_042495.1	RepeatMasker	Retroposon?	20379397	20379703	955	-	.	ID="RND-6_FAMILY-533";Tend="1453";Tstart="1122";shortTE="F";uid="5aab1025-b537-4af8-8167-3c04db96c63b"
NC_042495.1	RepeatMasker	DNA	21608658	21608794	882	-	.	ID="TTAA5_AP";Tend="144";Tstart="16";shortTE="F";uid="740c93a4-c191-429f-9980-11f8503054ce"
NC_042495.1	RepeatMasker	DNA/hAT	43656845	43657595	4875	-	.	ID="RND-6_FAMILY-45";Tend="1716";Tstart="928";shortTE="F";uid="d52e9d91-971e-4f27-bd44-9c4af0a17bd5"
NC_042495.1	RepeatMasker	Unknown	69838835	69839801	6610	-	.	ID="RND-5_FAMILY-5";Tend="1701";Tstart="737";shortTE="F";uid="33f17587-d656-41a2-ad87-7fadcd4da3ef"
NC_042495.1	RepeatMasker	Unknown	74176523	74176668	548	-	.	ID="RND-5_FAMILY-1868";Tend="1117";Tstart="979";shortTE="F";uid="01af518b-735d-433f-9084-f51f3f7c5c28"
NC_042495.1	RepeatMasker	DNA	24863689	24864459	3034	-	.	ID="DNA4-1_AP";Tend="823";Tstart="1";shortTE="F";uid="fec0693b-4eec-4de0-a535-f0fde59e6ce5"
NC_042495.1	RepeatMasker	Retroposon?	63003412	63004738	4498	-	.	ID="RND-6_FAMILY-14495";Tend="2671";Tstart="1328";shortTE="F";uid="b662e2f6-1273-4cfe-871b-24991b0d79cb"
NC_042495.1	RepeatMasker	LINE/L2	27958246	27959292	7583	-	.	ID="RND-5_FAMILY-3692";Tend="1567";Tstart="512";shortTE="F";uid="d54b7686-f6a4-46f2-b3fc-9643745f4cf0"
NC_042495.1	RepeatMasker	Retroposon?	99264193	99264591	2754	-	.	ID="RND-6_FAMILY-11842";Tend="2099";Tstart="1686";shortTE="F";uid="d13ea498-1446-444e-9a49-feb54c4e55a7"
NC_042495.1	RepeatMasker	Retroposon?	66662892	66663104	1449	-	.	ID="RND-6_FAMILY-2390";Tend="2099";Tstart="1882";shortTE="F";uid="28785b33-fbba-4cfe-ac09-fe8cb241cd3b"
NC_042495.1	RepeatMasker	DNA	98345082	98345447	1131	-	.	ID="TTAA2C_AP";Tend="423";Tstart="19";shortTE="F";uid="25db0bd7-6787-4d7e-b0c7-6a68a021d3a4"
NC_042495.1	RepeatMasker	LINE/RTE-BovB	58135802	58136237	524	-	.	ID="HALYOMORPHA_HALYS-5_FAMILY-72";Tend="1368";Tstart="1078";shortTE="F";uid="6f7f0634-181f-479a-9d9d-67de1864d043"
NC_042495.1	RepeatMasker	DNA/hAT-hAT19	9046396	9046513	426	-	.	ID="DNA8-80_AP";Tend="112";Tstart="1";shortTE="F";uid="2a5e8384-13fd-465b-bdaf-59e117bd2996"
NC_042495.1	RepeatMasker	DNA/hAT-hAT19	63200038	63200195	1044	-	.	ID="RND-5_FAMILY-525";Tend="2430";Tstart="2283";shortTE="F";uid="b65cd1f5-16fa-4acd-a858-7d7f9c7812c3"
NC_042495.1	RepeatMasker	LINE/I-Jockey	43291526	43291652	496	-	.	ID="RND-6_FAMILY-5374";Tend="1459";Tstart="1335";shortTE="F";uid="4405c473-83e8-4d06-abbd-a9567aedf5dd"
NC_042495.1	RepeatMasker	DNA/hAT	27438576	27439564	6377	-	.	ID="RND-5_FAMILY-4193";Tend="1190";Tstart="247";shortTE="F";uid="63699753-e427-4130-8951-f1291a3be929"
NC_042495.1	RepeatMasker	LTR/Copia	28825233	28825679	1122	-	.	ID="RND-1_FAMILY-179";Tend="446";Tstart="12";shortTE="F";uid="b706bed0-c09c-48e9-85a7-d23b9cb872ee"
NC_042495.1	RepeatMasker	Retroposon?	115971816	115971988	978	-	.	ID="RND-6_FAMILY-29059";Tend="2348";Tstart="2178";shortTE="F";uid="aa43c20e-15d0-4585-ab00-efa3480345de"
NC_042495.1	RepeatMasker	Retroposon?	20218710	20219989	8571	-	.	ID="RND-6_FAMILY-11842";Tend="2241";Tstart="962";shortTE="F";uid="67944c72-4ef6-4be5-93b3-8c65481c4abf"
NC_042495.1	RepeatMasker	DNA	57273072	57273537	1769	-	.	ID="DNAX-2_AP";Tend="467";Tstart="1";shortTE="F";uid="01724f31-0bbb-49df-83ff-2e293e0bbab5"
NC_042495.1	RepeatMasker	Retroposon?	20225749	20226544	5188	-	.	ID="RND-6_FAMILY-11842";Tend="2241";Tstart="1447";shortTE="F";uid="0faa4b03-4fd5-46e4-9b0e-78bb7184ad48"
NC_042495.1	RepeatMasker	DNA/Ginger-1	45888111	45888234	631	-	.	ID="rnd-6_family-14973";Tend="1039";Tstart="890";shortTE="F";uid="7c11ea8b-9741-4692-a45e-fee2723ea889"
NC_042495.1	RepeatMasker	RC/Helitron	2879343	2879883	2094	-	.	ID="RND-6_FAMILY-32908";TEgroup="ctg_3%7CRND-6_FAMILY-32908%7C2";Tend="1315";Tstart="63";shortTE="F";uid="7cc57c43-7226-419b-9bcb-2f54e3520867"
NC_042495.1	RepeatMasker	DNA/hAT-Tip100	83371913	83372058	983	-	.	ID="HAT-3_AP";Tend="2471";Tstart="2322";shortTE="F";uid="660a3bfa-a531-4e41-8117-a93b20c989b4"
NC_042495.1	RepeatMasker	DNA	50771278	50771501	852	-	.	ID="RND-1_FAMILY-464";Tend="1183";Tstart="954";shortTE="F";uid="8172015e-e2ef-4209-8b96-8b264b7e1af1"
NC_042495.1	RepeatMasker	Unknown	80012386	80012531	581	-	.	ID="RND-6_FAMILY-377";Tend="1150";Tstart="972";shortTE="F";uid="0f8c34b4-ad9a-474e-901a-8c645a0c6f25"
NC_042495.1	RepeatMasker	Retroposon?	33484426	33484532	657	-	.	ID="RND-6_FAMILY-6254";Tend="599";Tstart="491";shortTE="F";uid="cb1c9d06-fcdd-4237-a051-487a67b9df60"
NC_042495.1	RepeatMasker	Retroposon?	59376362	59377295	6471	-	.	ID="SINE2-1_AP";Tend="1769";Tstart="831";shortTE="F";uid="76120dc5-71e0-47a5-86bb-9dd4abdd9d79"
NC_042495.1	RepeatMasker	DNA/Kolobok-T2	12885089	12885822	4583	-	.	ID="KOLOBOK-1_AP";Tend="742";Tstart="52";shortTE="F";uid="6454eaab-cc4d-4d2a-a4c6-c8a8d456be9d"
NC_042495.1	RepeatMasker	DNA/MULE-MuDR	108207090	108207269	1350	-	.	ID="DNA8-110_AP";Tend="196";Tstart="1";shortTE="F";uid="cf865ade-8a12-409c-a604-324ee87434c5"
NC_042495.1	RepeatMasker	DNA/hAT-Tip100	17387006	17387128	703	-	.	ID="RND-6_FAMILY-11170";Tend="891";Tstart="765";shortTE="F";uid="44866bd6-b5dd-4a64-a520-b234af48dd90"
NC_042495.1	RepeatMasker	DNA/hAT-Ac	101457192	101457778	4647	-	.	ID="DNA8-56_AP";Tend="585";Tstart="1";shortTE="F";uid="a89ef42b-080e-43d6-b8a7-70daeb338e89"
NC_042495.1	RepeatMasker	DNA/Kolobok-E	74348895	74349286	724	-	.	ID="RND-5_FAMILY-3924";Tend="2762";Tstart="2369";shortTE="F";uid="4ad71bb4-5f90-49aa-9745-1aa44028da7f"
NC_042495.1	RepeatMasker	Retroposon?	85328514	85329954	12047	-	.	ID="SINE2-2_AP";Tend="1998";Tstart="557";shortTE="F";uid="93456943-b33c-4d6f-b7dd-020071c83bab"
NC_042495.1	RepeatMasker	DNA/hAT-Charlie	28356160	28356640	916	-	.	ID="HAT-2_RPR";Tend="1542";Tstart="1060";shortTE="F";uid="3c5bea82-153a-4d05-8b2a-2fc3722a6d87"
NC_042495.1	RepeatMasker	DNA/Kolobok-E	69198324	69198688	2398	-	.	ID="RND-6_FAMILY-9043";Tend="1513";Tstart="1168";shortTE="F";uid="1d80cfba-78c6-4e97-80be-cb9f1ed117d8"
NC_042495.1	RepeatMasker	Unknown	99316549	99316909	637	-	.	ID="RND-5_FAMILY-3650";TEgroup="ctg_3%7CRND-5_FAMILY-3650%7C1";Tend="1497";Tstart="923";shortTE="T";uid="f43f07dd-194e-4092-801b-d2741f3238f5"
NC_042495.1	RepeatMasker	Unknown	44916514	44916817	913	-	.	ID="RND-6_FAMILY-17664";Tend="1442";Tstart="1136";shortTE="F";uid="7347186d-b154-4952-9e6e-b660cc153f99"
NC_042495.1	RepeatMasker	DNA	95903543	95903653	685	-	.	ID="DNA8-31_AP";Tend="111";Tstart="1";shortTE="F";uid="7daed67e-2c0f-4a0a-9108-909ef22b1835"
NC_042495.1	RepeatMasker	Retroposon?	8307438	8309431	16615	-	.	ID="SINE2-2_AP";Tend="1998";Tstart="1";shortTE="F";uid="677cd752-d77c-4bb6-9ed3-7c0a0383b8c7"
NC_042495.1	RepeatMasker	RC/Helitron	15428402	15429153	4378	-	.	ID="RND-6_FAMILY-32908";Tend="1328";Tstart="623";shortTE="F";uid="47c9ef18-600f-4d52-ba55-7a8c61cf98e4"
NC_042495.1	RepeatMasker	LINE/RTE-BovB	32551422	32552051	423	-	.	ID="RTE-63_LMI";Tend="2873";Tstart="2254";shortTE="F";uid="6aa6c8eb-6b5a-4822-98a5-ae7edf168398"
NC_042495.1	RepeatMasker	DNA	33126867	33127325	2671	-	.	ID="DNAX-2_AP";Tend="467";Tstart="1";shortTE="F";uid="4f360084-bbd8-44db-8562-d5df6e2c0936"
NC_042495.1	RepeatMasker	DNA/PIF-Harbinger	101970051	101970170	608	-	.	ID="RND-6_FAMILY-7293";Tend="716";Tstart="604";shortTE="F";uid="d63e52b3-9bc4-4133-bb45-d0d0fa157a8b"
NC_042495.1	RepeatMasker	Unknown	110329278	110329950	2956	-	.	ID="RND-6_FAMILY-12595";Tend="1383";Tstart="766";shortTE="F";uid="8b6605b4-32b8-4436-8e18-749dd9d33289"
NC_042495.1	RepeatMasker	DNA/Ginger-1	17116578	17116747	1217	-	.	ID="RND-6_FAMILY-51198";Tend="957";Tstart="788";shortTE="F";uid="f5baae54-b92d-4b5f-ab34-975f57212ddf"
NC_042495.1	RepeatMasker	DNA	75278701	75278844	815	-	.	ID="dna3-1_ap";Tend="125";Tstart="1";shortTE="F";uid="53e66f59-1a09-49d2-b98f-c8402c7f548c"
NC_042495.1	RepeatMasker	Unknown	27947324	27948520	5069	-	.	ID="RND-5_FAMILY-2665";Tend="1714";Tstart="649";shortTE="F";uid="4d2acb38-c333-4e3e-8e3a-19128a48848c"
NC_042495.1	RepeatMasker	DNA	9768967	9769585	763	-	.	ID="DNA4-2_AP";TEgroup="ctg_3%7CDNA4-2_AP%7C3";Tend="769";Tstart="1";shortTE="F";uid="834f663b-ecb1-4977-9121-57bc53c007cb"
NC_042495.1	RepeatMasker	DNA/Ginger-1	28760580	28761050	3495	-	.	ID="RND-6_FAMILY-22402";Tend="2638";Tstart="2168";shortTE="F";uid="6ff663bc-a000-4c26-9332-8458ecdb270f"
NC_042495.1	RepeatMasker	DNA/Kolobok-E	84047037	84047722	4028	-	.	ID="RND-1_FAMILY-277";TEgroup="ctg_3%7CRND-1_FAMILY-277%7C1";Tend="1749";Tstart="918";shortTE="F";uid="4dafc792-1127-4e27-bfcf-741615542345"
NC_042495.1	RepeatMasker	DNA	18149262	18149456	985	-	.	ID="RND-6_FAMILY-3767";Tend="1449";Tstart="1256";shortTE="F";uid="98e9e01a-ea1f-49ba-b0f0-55c0d6a41168"
NC_042495.1	RepeatMasker	Unknown	118413801	118413940	735	-	.	ID="RND-1_FAMILY-240";Tend="1097";Tstart="961";shortTE="F";uid="899acfe7-2c0d-48db-942e-aedfff18bc2f"
NC_042495.1	RepeatMasker	Unknown	26608281	26608572	1207	-	.	ID="RND-6_FAMILY-892";Tend="1599";Tstart="1141";shortTE="F";uid="d00d4fbc-fee1-4777-862f-19649921cc98"
NC_042495.1	RepeatMasker	DNA	16783864	16783994	406	-	.	ID="RND-4_FAMILY-649";Tend="1121";Tstart="994";shortTE="F";uid="382ccadf-04cd-4666-ba81-9c6aed2d434c"
NC_042495.1	RepeatMasker	Unknown	9789963	9790215	1149	-	.	ID="RND-6_FAMILY-59453";Tend="1240";Tstart="972";shortTE="F";uid="1c266a0d-6aea-400f-b972-d63889e0631e"
NC_042495.1	RepeatMasker	Unknown	58474786	58475698	3448	-	.	ID="RND-5_FAMILY-12684";Tend="1588";Tstart="756";shortTE="F";uid="8e4f635e-902a-4bfa-9ae6-3e1dad9c65c3"
NC_042495.1	RepeatMasker	DNA/hAT-Charlie	54365280	54365578	1777	-	.	ID="HAT-N14_AP";Tend="302";Tstart="32";shortTE="F";uid="81345654-d3bd-4047-a89b-ca719bb08a5a"
NC_042495.1	RepeatMasker	DNA/Sola-1	32522374	32522969	4698	-	.	ID="RND-6_FAMILY-20864";Tend="1529";Tstart="935";shortTE="F";uid="ffb35d21-e364-4e0e-8098-756823cd3a74"
NC_042495.1	RepeatMasker	Unknown	110054948	110055234	2045	-	.	ID="RND-5_FAMILY-7294";Tend="1232";Tstart="943";shortTE="F";uid="a81e1fc2-bc73-4741-82e6-cac19127d02c"
NC_042495.1	RepeatMasker	DNA/Kolobok-E	114470160	114470355	1219	-	.	ID="RND-5_FAMILY-2568";Tend="1099";Tstart="903";shortTE="F";uid="9ba86f80-02ce-4dcf-9424-3318a6254922"
NC_042495.1	RepeatMasker	DNA/hAT-Ac	455387	455578	410	-	.	ID="RND-4_FAMILY-2446";Tend="1315";Tstart="1134";shortTE="F";uid="0423c0f4-3f17-4c0b-a61e-3c7cdff33a2c"
NC_042495.1	RepeatMasker	DNA/hAT-hAT19	39083767	39083939	516	-	.	ID="rnd-6_family-11103";Tend="859";Tstart="700";shortTE="F";uid="6b0dddda-4db8-45ac-876c-1c186b84b14c"
NC_042495.1	RepeatMasker	DNA	63668001	63668171	781	-	.	ID="DNA8-59_AP";Tend="217";Tstart="91";shortTE="F";uid="e855908b-8687-4dd1-9442-9e7df3c49ce0"
NC_042495.1	RepeatMasker	Unknown	83055921	83057404	8458	-	.	ID="RND-6_FAMILY-2490";Tend="2512";Tstart="1135";shortTE="F";uid="8acd8ddb-50ac-4063-8281-939491db9c60"
NC_042495.1	RepeatMasker	DNA	112749582	112749964	605	-	.	ID="RND-6_FAMILY-15517";Tend="1786";Tstart="1403";shortTE="F";uid="e5b7eb93-2772-4f51-96af-ee22180b5027"
NC_042495.1	RepeatMasker	DNA/Kolobok-E	33712066	33712644	3603	-	.	ID="RND-1_FAMILY-42";Tend="1500";Tstart="892";shortTE="F";uid="58395192-ab63-47d1-af27-bd5480d21d5e"
NC_042495.1	RepeatMasker	DNA	29378668	29378944	2384	-	.	ID="DNA4-11_AP";Tend="277";Tstart="1";shortTE="F";uid="50ba41e8-0515-4fa2-a88d-6220938ba7ce"
NC_042495.1	RepeatMasker	DNA	102890960	102891075	444	-	.	ID="TTAA3C_AP";Tend="112";Tstart="1";shortTE="F";uid="0478c191-e154-4f0c-8b97-cf7edca6e05b"
NC_042495.1	RepeatMasker	DNA/Ginger-1	44562572	44563363	5804	-	.	ID="RND-6_FAMILY-20286";Tend="2346";Tstart="1556";shortTE="F";uid="65da597f-427b-42e2-a590-6f5b5d5ce3d2"
NC_042495.1	RepeatMasker	LINE/CR1	38448816	38449170	993	-	.	ID="RND-6_FAMILY-30";Tend="2135";Tstart="1789";shortTE="F";uid="ea8992bf-a56f-4496-9fa8-f25819f286a8"
NC_042495.1	RepeatMasker	Retroposon?	17417611	17417905	528	-	.	ID="RND-5_FAMILY-1426";Tend="1540";Tstart="1253";shortTE="F";uid="9b2631be-b823-4aae-add4-a8a4d14e985e"
NC_042495.1	RepeatMasker	DNA/hAT-Tip100	87709365	87711403	11746	-	.	ID="rnd-1_family-141";Tend="2870";Tstart="825";shortTE="F";uid="c6810728-ccaf-4f8b-86dc-7cdd73f24f1f"
NC_042495.1	RepeatMasker	DNA/Ginger-1	59445083	59445938	2962	-	.	ID="RND-6_FAMILY-4859";Tend="1588";Tstart="786";shortTE="F";uid="40808c5a-50fa-4f89-832b-cf432a089410"
NC_042495.1	RepeatMasker	Unknown	30494360	30494902	3934	-	.	ID="RND-4_FAMILY-1585";Tend="1543";Tstart="1001";shortTE="F";uid="9956d495-d94e-45da-9308-140c6726c47d"
NC_042495.1	RepeatMasker	DNA/hAT-Charlie	27198136	27198310	904	-	.	ID="DNA8-51_AP";Tend="176";Tstart="2";shortTE="F";uid="21b4af39-6353-4273-815f-c84e00653678"
NC_042495.1	RepeatMasker	DNA/Kolobok-E	76393921	76394039	418	-	.	ID="RND-6_FAMILY-829";Tend="1535";Tstart="1406";shortTE="F";uid="632ac103-1e87-42c3-a7f0-f7dcf4256696"
NC_042495.1	RepeatMasker	LINE/CR1	95099803	95100056	415	-	.	ID="RND-6_FAMILY-8621";Tend="1167";Tstart="944";shortTE="F";uid="31cce29f-9b37-4cea-9547-f064614e00a1"
NC_042495.1	RepeatMasker	DNA	75338343	75338692	2444	-	.	ID="DNA4-2_AP";Tend="646";Tstart="284";shortTE="F";uid="4c168b27-eb1f-49fd-949f-4480b914fd12"
NC_042495.1	RepeatMasker	LINE/L2	34994432	34995134	4647	-	.	ID="RND-6_FAMILY-6831";Tend="1408";Tstart="703";shortTE="F";uid="a47ee987-c439-40dc-b2a8-98a3be791ada"
NC_042495.1	RepeatMasker	Unknown	72138640	72139361	5362	-	.	ID="RND-6_FAMILY-8011";Tend="1967";Tstart="1255";shortTE="F";uid="91b3cf9d-9834-43ad-8266-2d95eb24f1b7"
NC_042495.1	RepeatMasker	Retroposon?	46794099	46794862	2082	-	.	ID="RND-5_FAMILY-398";Tend="1634";Tstart="911";shortTE="F";uid="44834a40-6935-4e9b-914e-78469a9d77fb"
NC_042495.1	RepeatMasker	LINE/I	31249219	31249444	603	-	.	ID="RND-5_FAMILY-6255";Tend="1057";Tstart="831";shortTE="F";uid="e8e1a22c-d71d-4174-a004-7387b7246996"
NC_042495.1	RepeatMasker	DNA/hAT-Tip100	118047477	118047799	734	-	.	ID="RND-6_FAMILY-192";Tend="1332";Tstart="997";shortTE="F";uid="3c59484e-a906-4b32-a4f4-19d0b64626fe"
NC_042495.1	RepeatMasker	DNA	10441596	10442193	3382	-	.	ID="ttaa18_ap";Tend="966";Tstart="1";shortTE="F";uid="1f64f320-094f-4e3a-b7a7-f50d6dbc2987"
NC_042495.1	RepeatMasker	DNA/Ginger-1	9941714	9942041	2252	-	.	ID="RND-5_FAMILY-5803";Tend="1178";Tstart="823";shortTE="F";uid="a116c693-69d4-4a5d-8315-3a6ebb2de7f3"
NC_042495.1	RepeatMasker	DNA/TcMar-Pogo	11902550	11902764	701	-	.	ID="RND-6_FAMILY-10626";Tend="1246";Tstart="1046";shortTE="F";uid="b0078f38-b36e-44ee-8bc0-ccd487faad41"
NC_042495.1	RepeatMasker	DNA/Sola-1	95020843	95020978	583	-	.	ID="RND-6_FAMILY-978";Tend="1805";Tstart="1671";shortTE="F";uid="6befd145-e322-4586-bf91-334a448dc165"
NC_042495.1	RepeatMasker	DNA/Ginger-1	85283915	85284327	3250	-	.	ID="RND-5_FAMILY-5803";Tend="2587";Tstart="2177";shortTE="F";uid="524d1748-724a-48f4-ab00-78cc9687b44b"
NC_042495.1	RepeatMasker	Unknown	83136809	83136940	516	-	.	ID="RND-5_FAMILY-676";Tend="921";Tstart="795";shortTE="F";uid="6ceb0e6e-91ab-4f85-adec-7cb6fab851f4"
NC_042495.1	RepeatMasker	DNA/Ginger-1	81881202	81881688	3258	-	.	ID="RND-5_FAMILY-7031";Tend="1361";Tstart="881";shortTE="F";uid="f336c69b-5d70-43a4-9867-74157d42ae74"
NC_042495.1	RepeatMasker	Unknown	60790997	60791470	761	-	.	ID="RND-6_FAMILY-3434";Tend="1794";Tstart="1301";shortTE="F";uid="b6a99cd0-58b7-4096-a864-787a1156f56c"
NC_042495.1	RepeatMasker	LTR/Gypsy	84445192	84445458	1135	-	.	ID="RND-6_FAMILY-14214";Tend="1178";Tstart="924";shortTE="F";uid="601a5002-01c9-4d35-a754-65b3d45db937"
NC_042495.1	RepeatMasker	DNA/hAT	48106809	48107124	2841	-	.	ID="RND-4_FAMILY-1191";Tend="1538";Tstart="1223";shortTE="F";uid="04814841-5b22-49ba-98ed-2a261637675d"
NC_042495.1	RepeatMasker	DNA	200587	200783	449	-	.	ID="RND-6_FAMILY-368";Tend="327";Tstart="154";shortTE="F";uid="1352dc56-a232-4c3b-af20-81c07340f93f"
NC_042495.1	RepeatMasker	Unknown	105065268	105065412	692	-	.	ID="RND-1_FAMILY-2";Tend="1339";Tstart="1196";shortTE="F";uid="a2ab14db-3b98-45c5-ba02-b3455d1f9ce0"
NC_042495.1	RepeatMasker	LINE/CR1	20517672	20518483	2713	-	.	ID="RND-6_FAMILY-9987";Tend="1778";Tstart="729";shortTE="F";uid="cc01bec1-0112-4d21-bf0c-5abead5b4a62"
NC_042495.1	RepeatMasker	DNA	729381	730069	607	-	.	ID="DNA4-2_AP";Tend="769";Tstart="7";shortTE="F";uid="593ef15b-7c22-40ea-b0de-037a863ee721"
NC_042495.1	RepeatMasker	DNA	82841517	82841620	568	-	.	ID="RND-6_FAMILY-795";Tend="1487";Tstart="1384";shortTE="F";uid="a174ce8d-7278-4b24-8cc9-dac475875944"
NC_042495.1	RepeatMasker	DNA	102393365	102393805	1866	-	.	ID="DNA4-1_AP";Tend="818";Tstart="369";shortTE="F";uid="63a35d3f-3a54-4247-acc7-459167d3316d"
NC_042495.1	RepeatMasker	Unknown	14312654	14312836	545	-	.	ID="RND-3_FAMILY-73";Tend="1091";Tstart="910";shortTE="F";uid="56ff1bb4-0385-4a84-bce7-95b74c051f68"
NC_042495.1	RepeatMasker	Unknown	6589914	6590068	891	-	.	ID="RND-5_FAMILY-1868";Tend="1128";Tstart="972";shortTE="F";uid="5d70d95e-d337-4a6c-911d-517575aebfd3"
NC_042495.1	RepeatMasker	DNA/hAT-Ac	10069484	10070041	3877	-	.	ID="DNA8-56_AP";Tend="585";Tstart="1";shortTE="F";uid="e5d566e8-a44e-4a15-ab69-16ae2bf0a90e"
NC_042495.1	RepeatMasker	DNA/Kolobok-E	20442324	20442625	945	-	.	ID="RND-5_FAMILY-3406";Tend="1185";Tstart="909";shortTE="F";uid="d9e34e43-0527-4641-8e33-64a44a434f54"
NC_042495.1	RepeatMasker	DNA/Kolobok-E	32436943	32437191	854	-	.	ID="RND-1_FAMILY-42";Tend="1454";Tstart="1171";shortTE="F";uid="da766030-a056-4acd-ae65-88635c6edbf9"
NC_042495.1	RepeatMasker	Unknown	84510372	84510511	457	-	.	ID="RND-5_FAMILY-676";Tend="948";Tstart="822";shortTE="F";uid="8b4b456f-4084-4949-bf5a-42335bac5bb6"
NC_042495.1	RepeatMasker	Retroposon?	100947141	100947564	1932	-	.	ID="RND-4_FAMILY-1371";Tend="847";Tstart="441";shortTE="F";uid="496dc387-7a67-4139-a414-ed658c71f1a7"
NC_042495.1	RepeatMasker	DNA	1427490	1428062	3558	-	.	ID="TTAA13B_AP";Tend="595";Tstart="35";shortTE="F";uid="1774b690-6c84-48d8-8d9c-713d16e76b72"
NC_042495.1	RepeatMasker	DNA/MULE-MuDR	7408636	7408905	1013	-	.	ID="MUDR2X_AP";Tend="1864";Tstart="1609";shortTE="F";uid="4161a943-c324-441d-b668-bf0a36d183bc"
NC_042495.1	RepeatMasker	DNA/Ginger-1	103293028	103293194	415	-	.	ID="RND-6_FAMILY-9672";Tend="1306";Tstart="1135";shortTE="F";uid="83828ab2-432c-4c40-bd7c-1705f032c78a"
NC_042495.1	RepeatMasker	Unknown	39086971	39087078	587	-	.	ID="RND-5_FAMILY-5778";Tend="1564";Tstart="1457";shortTE="F";uid="15917a9c-2f16-4e03-9ff1-89fe80a36029"
NC_042495.1	RepeatMasker	Unknown	32586790	32587266	2774	-	.	ID="RND-4_FAMILY-926";Tend="1819";Tstart="1342";shortTE="F";uid="f429c289-610a-4d9f-ba59-62dd2dc64c25"
NC_042495.1	RepeatMasker	DNA	1726997	1727469	483	-	.	ID="TTAA20_AP";TEgroup="ctg_3%7CTTAA20_AP%7C1";Tend="659";Tstart="2";shortTE="F";uid="8b5e051b-f6e2-4d91-8b79-324bd4d7f6ec"
NC_042495.1	RepeatMasker	DNA/Kolobok-T2	78037842	78039538	10571	-	.	ID="RND-6_FAMILY-1557";TEgroup="ctg_3%7CRND-6_FAMILY-1557%7C2";Tend="1692";Tstart="146";shortTE="F";uid="2a436516-ddbb-4dab-bf7e-07e9c7c6033b"
NC_042495.1	RepeatMasker	DNA/Ginger-1	107776681	107776801	4161	-	.	ID="rnd-6_family-3871";Tend="1567";Tstart="789";shortTE="F";uid="f5f677f1-ca3a-4df2-afe1-7b64b8fa3594"
NC_042495.1	RepeatMasker	DNA/Kolobok-E	39184868	39185083	447	-	.	ID="RND-6_FAMILY-3437";Tend="969";Tstart="769";shortTE="F";uid="aadd9729-68d7-4e87-9404-a786ad136b90"
NC_042495.1	RepeatMasker	Unknown	55296800	55297389	3005	-	.	ID="RND-6_FAMILY-17568";Tend="1647";Tstart="1066";shortTE="F";uid="e0f3c696-7ba9-49b0-890b-5e9a126da4a6"
NC_042495.1	RepeatMasker	DNA/hAT-Tip100	25735860	25736075	446	-	.	ID="RND-6_FAMILY-9071";Tend="1733";Tstart="1549";shortTE="F";uid="82bdbfe6-66af-4a2e-88d6-fce9eff358f0"
NC_042495.1	RepeatMasker	DNA/Kolobok-E	64677630	64677834	900	-	.	ID="RND-6_FAMILY-26970";Tend="1016";Tstart="771";shortTE="F";uid="f4164583-8133-4dae-821b-1398ceea1410"
NC_042495.1	RepeatMasker	DNA/PIF-Harbinger	61725593	61726053	731	-	.	ID="HARB-1_AP";Tend="554";Tstart="90";shortTE="F";uid="ff556013-47e4-4d57-92e6-700a0ae88c46"
NC_042495.1	RepeatMasker	Unknown	10612191	10613468	2818	-	.	ID="RND-5_FAMILY-943";TEgroup="ctg_3%7CRND-5_FAMILY-943%7C2";Tend="2106";Tstart="637";shortTE="F";uid="ee731b7a-8888-4b83-997b-ebe16bdfedb5"
NC_042495.1	RepeatMasker	DNA	91612158	91612818	2445	-	.	ID="DNA4-3_AP";Tend="636";Tstart="1";shortTE="F";uid="86346bf8-e50f-4b1f-baff-194abb263cb3"
NC_042495.1	RepeatMasker	DNA	90473625	90473765	617	-	.	ID="TTAA2C_AP";Tend="129";Tstart="1";shortTE="F";uid="adf4654b-6782-47f7-8abc-ab9198efc4d9"
NC_042495.1	RepeatMasker	DNA	72977191	72977312	493	-	.	ID="ttaac_ap";Tend="231";Tstart="121";shortTE="F";uid="d846a3b7-df2b-47f8-a006-cc05dadc1605"
NC_042495.1	RepeatMasker	DNA	65706373	65706490	1022	-	.	ID="RND-6_FAMILY-31396";Tend="235";Tstart="118";shortTE="F";uid="73a7d5c2-3806-426f-a05c-9f1390ded046"
NC_042495.1	RepeatMasker	Unknown	29038091	29038474	2347	-	.	ID="RND-6_FAMILY-7902";Tend="431";Tstart="72";shortTE="F";uid="632a83b1-3709-4b61-b76c-151b4eeeb567"
NC_042495.1	RepeatMasker	DNA	69861384	69861792	1687	-	.	ID="ttaa2_ap";Tend="427";Tstart="59";shortTE="F";uid="0a795898-f406-4b7a-87c9-c511c185ca8a"
NC_042495.1	RepeatMasker	DNA	22316082	22316325	1802	-	.	ID="RND-6_FAMILY-14385";Tend="1152";Tstart="909";shortTE="F";uid="0bf26298-e363-40f0-9631-5df8c8628e7b"
NC_042495.1	RepeatMasker	DNA/Ginger-1	86849478	86849604	401	-	.	ID="RND-6_FAMILY-9672";Tend="991";Tstart="874";shortTE="F";uid="ddc48df1-e93b-4d84-9c6f-2407919169e3"
NC_042495.1	RepeatMasker	Unknown	75861636	75861965	1799	-	.	ID="RND-6_FAMILY-725";Tend="521";Tstart="150";shortTE="F";uid="00951cce-45a2-4056-a1e0-95f7159b8a1a"
NC_042495.1	RepeatMasker	Retroposon?	110780502	110780719	449	-	.	ID="RND-6_FAMILY-19836";Tend="2024";Tstart="1814";shortTE="F";uid="64d1f1d5-2c30-4fdf-b6ef-f637834e7759"
NC_042495.1	RepeatMasker	DNA	92648385	92648699	749	-	.	ID="dna4-2_ap";Tend="271";Tstart="2";shortTE="F";uid="6251da3a-a416-48a7-a465-c35e07e7e5ec"
NC_042495.1	RepeatMasker	Retroposon?	57582457	57582730	2073	-	.	ID="RND-6_FAMILY-728";Tend="770";Tstart="502";shortTE="F";uid="4d9ba8aa-869d-4abc-bb5e-88d39cbd557f"
NC_042495.1	RepeatMasker	DNA/Maverick	21567704	21568361	2363	-	.	ID="RND-1_FAMILY-52";Tend="1211";Tstart="559";shortTE="F";uid="6244c375-9db0-4813-94b1-d468ae0b8243"
NC_042495.1	RepeatMasker	DNA/hAT-Tip100	76799956	76800365	2862	-	.	ID="DNA8-83_AP";Tend="883";Tstart="490";shortTE="F";uid="9d12b2ab-585f-48d3-af39-37659839e486"
NC_042495.1	RepeatMasker	DNA	21847839	21848007	618	-	.	ID="RND-6_FAMILY-2204";Tend="829";Tstart="651";shortTE="F";uid="222397c2-d998-4920-a04c-1e9789b715ce"
NC_042495.1	RepeatMasker	DNA	19067319	19067522	1229	-	.	ID="ttaa3b_ap";Tend="216";Tstart="1";shortTE="F";uid="223988b5-1a59-4fb5-aa66-bef7ab5cca13"
NC_042495.1	RepeatMasker	DNA/MULE-MuDR	18751084	18751217	973	-	.	ID="RND-5_FAMILY-1583";Tend="1034";Tstart="901";shortTE="F";uid="cef3220a-f997-4a26-ae12-0113681c096b"
NC_042495.1	RepeatMasker	DNA/Ginger-1	25723655	25723848	1474	-	.	ID="RND-6_FAMILY-8793";Tend="868";Tstart="667";shortTE="F";uid="8fe73ca8-9284-4c07-9fac-f3b593b4250a"
NC_042495.1	RepeatMasker	DNA	1015942	1016744	2925	-	.	ID="DNA4-2_AP";Tend="768";Tstart="4";shortTE="F";uid="24fc1b39-3d41-40c7-9e21-fa0c082fc5be"
NC_042495.1	RepeatMasker	DNA/TcMar-Pogo	45473719	45473927	1424	-	.	ID="RND-6_FAMILY-19516";Tend="1484";Tstart="1279";shortTE="F";uid="541f1921-25af-4c1e-b8b3-45315df5dd22"
NC_042495.1	RepeatMasker	DNA/hAT-Tip100	17726932	17727460	2154	-	.	ID="RND-6_FAMILY-3955";Tend="469";Tstart="40";shortTE="F";uid="d9ee3d8b-98f0-4a38-a2e3-2a0accd702c1"
NC_042495.1	RepeatMasker	DNA	63886780	63887196	2250	-	.	ID="ttaa3_ap";Tend="429";Tstart="2";shortTE="F";uid="a6ce37ea-95bd-4c80-9b33-86a013f388f0"
NC_042495.1	RepeatMasker	DNA	14192478	14192875	445	-	.	ID="DNA4-2_AP";Tend="455";Tstart="58";shortTE="F";uid="0022e31e-9a86-4d48-bb36-029497f3659c"
NC_042495.1	RepeatMasker	DNA/hAT-Tip100	80762442	80762599	676	-	.	ID="RND-6_FAMILY-24396";Tend="1777";Tstart="1624";shortTE="F";uid="811699a9-da5c-459c-8dcc-a5febd85c924"
NC_042495.1	RepeatMasker	Retroposon?	111827936	111828642	2309	-	.	ID="RND-6_FAMILY-11842";Tend="2221";Tstart="1523";shortTE="F";uid="8335272b-b6a7-41aa-bb93-aeb97205344e"
NC_042495.1	RepeatMasker	DNA/Ginger-1	115735963	115736078	440	-	.	ID="RND-6_FAMILY-9672";Tend="933";Tstart="828";shortTE="F";uid="2829a19c-4d43-4958-a049-7ff5e0734819"
NC_042495.1	RepeatMasker	DNA/Kolobok-E	26100146	26100954	5721	-	.	ID="RND-1_FAMILY-217";Tend="1097";Tstart="304";shortTE="F";uid="99626c91-bede-4a89-b69b-f29683ec6f1e"
NC_042495.1	RepeatMasker	DNA/Ginger	105458816	105459042	485	-	.	ID="RND-6_FAMILY-5156";Tend="1111";Tstart="883";shortTE="F";uid="66dbf774-d5a7-453e-935e-5ea07bf5c228"
NC_042495.1	RepeatMasker	DNA	84646230	84646447	758	-	.	ID="RND-1_FAMILY-542";Tend="1391";Tstart="1150";shortTE="F";uid="d5febab7-29c0-416f-bf09-974f8a0f5c31"
NC_042495.1	RepeatMasker	DNA	77660980	77661387	2186	-	.	ID="ttaa4b_ap";Tend="380";Tstart="2";shortTE="F";uid="180e6303-a514-4180-9e09-8ec32521f2fe"
NC_042495.1	RepeatMasker	DNA	30453142	30453430	1098	-	.	ID="DNA4-1_AP";Tend="823";Tstart="553";shortTE="F";uid="93a3cb01-6d0f-4ec9-8011-4ba5d464a0d1"
NC_042495.1	RepeatMasker	Unknown	53150217	53151003	6205	-	.	ID="RND-1_FAMILY-158";Tend="1251";Tstart="475";shortTE="F";uid="dac1c0b2-2f4f-4fd2-8d61-e35665b80cab"
NC_042495.1	RepeatMasker	DNA/MULE-MuDR	106611369	106611700	755	-	.	ID="MUDR3X_AP";TEgroup="ctg_3%7CMUDR3X_AP%7C6";Tend="1727";Tstart="1";shortTE="F";uid="0a4f6e5f-ef52-4748-a097-ce8d2c6c8db9"
NC_042495.1	RepeatMasker	Unknown	73856083	73856290	1504	-	.	ID="RND-1_FAMILY-152";Tend="1191";Tstart="984";shortTE="F";uid="295e6313-7cd7-4ed5-bb28-ae10435c5b8a"
NC_042495.1	RepeatMasker	Unknown	84155929	84156277	2410	-	.	ID="RND-1_FAMILY-249";Tend="1229";Tstart="885";shortTE="F";uid="e288671f-994f-4228-be2c-5726f583b298"
NC_042495.1	RepeatMasker	DNA/hAT-hAT19	96899231	96900264	7696	-	.	ID="HAT-N5_AP";Tend="1039";Tstart="1";shortTE="F";uid="718d5839-01b7-4f4d-b2c4-54172a1f4245"
NC_042495.1	RepeatMasker	DNA/Ginger-1	94206954	94207114	1173	-	.	ID="RND-5_FAMILY-5803";Tend="2587";Tstart="2428";shortTE="F";uid="147dcc64-c868-4bd1-bb40-2f43a1151b0b"
NC_042495.1	RepeatMasker	DNA	113883197	113883374	485	-	.	ID="dna4-2b_ap";Tend="768";Tstart="594";shortTE="F";uid="2c8fd2cc-ec0b-40e3-a3c4-5fa0d27a3810"
NC_042495.1	RepeatMasker	DNA/hAT-Tip100	97573292	97573427	556	-	.	ID="RND-6_FAMILY-3602";Tend="1197";Tstart="952";shortTE="F";uid="e6bdb871-3f7e-4d4f-b86f-c483b7bf651f"
NC_042495.1	RepeatMasker	DNA/Ginger-1	71621378	71621820	3259	-	.	ID="RND-6_FAMILY-6101";Tend="1998";Tstart="1560";shortTE="F";uid="005b750c-0210-466b-9ef6-8f66ef66aec1"
NC_042495.1	RepeatMasker	DNA	107918199	107919661	10491	-	.	ID="RND-5_FAMILY-3751";Tend="1569";Tstart="168";shortTE="F";uid="ddefb106-44a2-457e-bf0d-4e78287d5a65"
NC_042495.1	RepeatMasker	DNA	111724937	111725370	3595	-	.	ID="TTAA7_AP";Tend="434";Tstart="1";shortTE="F";uid="9e61f198-8948-4bd0-a7f8-aaf819ac78ae"
NC_042495.1	RepeatMasker	Unknown	75738453	75738674	1161	-	.	ID="RND-6_FAMILY-19997";Tend="1157";Tstart="935";shortTE="F";uid="0a5bb4f1-571f-4983-89f4-cf5693ec1fc7"
NC_042495.1	RepeatMasker	Unknown	6683410	6684339	5085	-	.	ID="RND-6_FAMILY-862";Tend="1781";Tstart="981";shortTE="F";uid="ccbe9953-5b80-4d67-b62d-995640e71efb"
NC_042495.1	RepeatMasker	DNA/hAT-Charlie	39868714	39868924	794	-	.	ID="RND-5_FAMILY-3678";Tend="940";Tstart="736";shortTE="F";uid="a15e2782-aec8-46c1-99a7-556a77591976"
NC_042495.1	RepeatMasker	RC/Helitron	86331124	86331505	1409	-	.	ID="RND-6_FAMILY-32908";Tend="946";Tstart="572";shortTE="F";uid="f31a8763-0c1d-4280-b1a5-6eaa356772c2"
NC_042495.1	RepeatMasker	DNA/hAT?	41092277	41092600	1886	-	.	ID="RND-1_FAMILY-4";Tend="1080";Tstart="723";shortTE="F";uid="09a21d69-22c3-4ab5-a21a-be9aa003b8f6"
NC_042495.1	RepeatMasker	DNA/hAT	24892935	24893349	1824	-	.	ID="RND-5_FAMILY-1289";Tend="1582";Tstart="1176";shortTE="F";uid="7e94b991-51be-4797-9eb0-52856f6ce081"
NC_042495.1	RepeatMasker	Unknown	8317214	8317384	1329	-	.	ID="RND-5_FAMILY-1830";Tend="1267";Tstart="1095";shortTE="F";uid="bfc23a7e-2327-4234-9091-9848269e0d2b"
NC_042495.1	RepeatMasker	DNA/hAT?	111013977	111014172	1007	-	.	ID="rnd-5_family-1226";Tend="1385";Tstart="1230";shortTE="F";uid="5db08be7-84f2-4e4f-ae52-a609845f2c52"
NC_042495.1	RepeatMasker	DNA/hAT-Ac	23741005	23741489	1603	-	.	ID="RND-1_FAMILY-290";Tend="2867";Tstart="2401";shortTE="F";uid="38d1d506-f9a0-4f96-a459-29938120e0c4"
NC_042495.1	RepeatMasker	Unknown	22662255	22662552	1670	-	.	ID="RND-1_FAMILY-113";Tend="1269";Tstart="952";shortTE="F";uid="6cf553f2-b8df-4baf-b5ba-9194d3a6e418"
NC_042495.1	RepeatMasker	DNA	10092429	10092669	647	-	.	ID="DNA4-2_AP";Tend="731";Tstart="485";shortTE="F";uid="fedd8bb2-f879-42db-87c2-c5176c0dff4d"
NC_042495.1	RepeatMasker	DNA	14165343	14165783	798	-	.	ID="DNA4-3_AP";Tend="614";Tstart="131";shortTE="F";uid="264823e4-1ad9-4269-9243-cc92e88a6e90"
NC_042495.1	RepeatMasker	Unknown	87708959	87709148	661	-	.	ID="RND-5_FAMILY-3466";Tend="1982";Tstart="1803";shortTE="F";uid="9f5c9de1-69bb-473c-aff9-d8ddfbc4071a"
NC_042495.1	RepeatMasker	DNA/hAT-hAT19	22443311	22443463	649	-	.	ID="RND-6_FAMILY-9201";Tend="1705";Tstart="1563";shortTE="F";uid="cce9940f-1506-4067-8c03-ef3cc05028cf"
NC_042495.1	RepeatMasker	LTR/Pao	18462899	18463186	470	-	.	ID="BEL-12_SI-I";Tend="2927";Tstart="2640";shortTE="F";uid="8d60c809-013f-4fc5-b5f8-5182c4999562"
NC_042495.1	RepeatMasker	Unknown	69647784	69648293	4435	-	.	ID="RND-1_FAMILY-303";Tend="1155";Tstart="647";shortTE="F";uid="f6dafb83-5f6f-4f02-8e41-b7f67bd83485"
NC_042495.1	RepeatMasker	Unknown	57293888	57294075	1569	-	.	ID="RND-6_FAMILY-7059";Tend="1246";Tstart="1059";shortTE="F";uid="6fb01e10-7f42-4813-84a7-8237e59285a0"
NC_042495.1	RepeatMasker	Unknown	61388150	61388269	601	-	.	ID="RND-5_FAMILY-8401";Tend="1555";Tstart="1443";shortTE="F";uid="773ea43f-d2e6-4e67-a8b8-267cc15f34b2"
NC_042495.1	RepeatMasker	DNA/hAT-Ac	20824884	20825116	1616	-	.	ID="RND-1_FAMILY-68";Tend="887";Tstart="648";shortTE="F";uid="01449c8a-af7f-48ae-8c6b-ab9782ec00e2"
NC_042495.1	RepeatMasker	DNA/hAT?	30275807	30277362	8261	-	.	ID="RND-5_FAMILY-3458";Tend="2453";Tstart="867";shortTE="F";uid="3aa28ef2-8892-4557-a40d-1e5f439ee990"
NC_042495.1	RepeatMasker	DNA/Ginger-1	62643050	62643398	2812	-	.	ID="RND-5_FAMILY-5803";Tend="2391";Tstart="2044";shortTE="F";uid="31aef630-ab6c-458b-8b22-58c695628f85"
NC_042495.1	RepeatMasker	DNA	75260323	75260590	1338	-	.	ID="TTAA2_AP";Tend="263";Tstart="2";shortTE="F";uid="5d14f8bd-6021-49e8-9512-3e361ef0f051"
NC_042495.1	RepeatMasker	Unknown	30550878	30551471	4558	-	.	ID="RND-5_FAMILY-5178";Tend="1254";Tstart="656";shortTE="F";uid="b6ef2a08-8212-4351-bf26-871141153976"
NC_042495.1	RepeatMasker	DNA	24890210	24890517	1272	-	.	ID="DNAX-2_AP";Tend="380";Tstart="70";shortTE="F";uid="83893838-a1c7-4efa-93d7-c5cd3e583bb0"
NC_042495.1	RepeatMasker	DNA/hAT	76523341	76523493	522	-	.	ID="DNA8-74_AP";Tend="153";Tstart="1";shortTE="F";uid="1bd8e05b-ff5c-4925-b630-90a4a3ebcde5"
NC_042495.1	RepeatMasker	DNA/hAT	10906242	10906429	710	-	.	ID="RND-6_FAMILY-45";Tend="1754";Tstart="1574";shortTE="F";uid="1df05891-ee52-4ad1-a1d3-405a2535d4fb"
NC_042495.1	RepeatMasker	DNA	26402950	26403224	927	-	.	ID="RND-5_FAMILY-3404";Tend="961";Tstart="677";shortTE="F";uid="47747ce5-716a-4c42-86ce-dd24144fb0f7"
NC_042495.1	RepeatMasker	DNA	76334431	76334790	843	-	.	ID="TTAA2C_AP";Tend="416";Tstart="37";shortTE="F";uid="d35b3135-6b44-46a0-ace2-e047a36027f7"
NC_042495.1	RepeatMasker	Retroposon?	43650871	43651080	787	-	.	ID="RND-6_FAMILY-29086";TEgroup="ctg_3%7CRND-6_FAMILY-29086%7C1";Tend="1299";Tstart="924";shortTE="F";uid="f6cb75c2-6546-4503-853c-064e5299eda7"
NC_042495.1	RepeatMasker	Retroposon?	71785744	71785956	595	-	.	ID="RND-5_FAMILY-3709";TEgroup="ctg_3%7CRND-5_FAMILY-3709%7C45";Tend="2123";Tstart="780";shortTE="F";uid="b80a5f3c-5bcc-4d63-bca3-99560c12783b"
NC_042495.1	RepeatMasker	Retroposon?	23938694	23939014	601	-	.	ID="RND-5_FAMILY-2567";Tend="776";Tstart="474";shortTE="F";uid="e6f104c2-29e2-43e9-8e60-ccd6d5eab5ed"
NC_042495.1	RepeatMasker	Unknown	68596753	68597010	1805	-	.	ID="RND-4_FAMILY-1940";Tend="1178";Tstart="931";shortTE="F";uid="e8007f22-1327-4207-aa86-baf80fe1ea4b"
NC_042495.1	RepeatMasker	DNA	40478884	40479142	1233	-	.	ID="TTAA3_AP";Tend="401";Tstart="140";shortTE="F";uid="ea54e56b-ebd1-4c04-a848-a2a582df3185"
NC_042495.1	RepeatMasker	Unknown	92826060	92826575	2427	-	.	ID="RND-6_FAMILY-181";Tend="1244";Tstart="740";shortTE="F";uid="0b8a3f34-7bf5-4b21-a37e-dccfce72ffbd"
NC_042495.1	RepeatMasker	Unknown	113713717	113713838	801	-	.	ID="RND-1_FAMILY-185";Tend="1088";Tstart="959";shortTE="F";uid="4a162f8e-9e78-49cd-b60e-9d82490bf3d3"
NC_042495.1	RepeatMasker	LINE/CR1	49458201	49459065	1931	-	.	ID="RND-6_FAMILY-8621";Tend="1620";Tstart="783";shortTE="F";uid="85b4a1a3-b6e5-4a8d-993e-be1ecd213051"
NC_042495.1	RepeatMasker	DNA	28013972	28014410	2083	-	.	ID="DNAX-2_AP";Tend="467";Tstart="5";shortTE="F";uid="48c72e43-e986-4630-8e6f-6cc218b7323e"
NC_042495.1	RepeatMasker	DNA/Kolobok-E	59943844	59944023	443	-	.	ID="RND-6_FAMILY-15442";Tend="2028";Tstart="1856";shortTE="F";uid="5dd07f1b-a3b2-4a6e-b138-9554776de989"
NC_042495.1	RepeatMasker	Unknown	86545512	86546029	4169	-	.	ID="RND-5_FAMILY-2038";Tend="753";Tstart="239";shortTE="F";uid="0192fb53-608b-40ce-8b60-31e029912904"
NC_042495.1	RepeatMasker	Unknown	94320822	94321654	4979	-	.	ID="RND-4_FAMILY-284";Tend="1774";Tstart="902";shortTE="F";uid="d34351e4-8219-44a3-93c8-fdf4a9ed00e6"
NC_042495.1	RepeatMasker	DNA/hAT-Tip100	78148655	78148880	479	-	.	ID="rnd-5_family-166";Tend="1438";Tstart="1333";shortTE="F";uid="0469a8d6-1847-4c43-80f2-3a2afe133127"
NC_042495.1	RepeatMasker	DNA/hAT-Tip100	3721690	3721834	508	-	.	ID="RND-6_FAMILY-1390";Tend="176";Tstart="40";shortTE="F";uid="00ccbb42-5583-4084-88a0-5ec3d27dc536"
NC_042495.1	RepeatMasker	Unknown	61076851	61077329	3621	-	.	ID="RND-1_FAMILY-465";Tend="1633";Tstart="1164";shortTE="F";uid="18b68714-9d38-4826-bef0-49c9655bb6cc"
NC_042495.1	RepeatMasker	DNA	71787025	71787207	829	-	.	ID="RND-6_FAMILY-13222";Tend="1727";Tstart="1551";shortTE="F";uid="c40f7a90-c9c7-4e5f-9ae5-e0572efdcfb3"
NC_042495.1	RepeatMasker	DNA/Kolobok-E	84980994	84981171	561	-	.	ID="RND-5_FAMILY-751";Tend="622";Tstart="450";shortTE="F";uid="074399f9-e8e2-4181-9796-b2a525aa86c6"
NC_042495.1	RepeatMasker	DNA	17834501	17834926	3133	-	.	ID="TTAA6_AP";Tend="431";Tstart="5";shortTE="F";uid="eda50e55-e17a-416e-b60f-e1843e28eb12"
NC_042495.1	RepeatMasker	DNA/Ginger-1	31746515	31746952	1813	-	.	ID="RND-6_FAMILY-9672";Tend="2282";Tstart="1781";shortTE="F";uid="3b80a3c9-08d4-478b-b0ac-fc4ad3e3630d"
NC_042495.1	RepeatMasker	RC/Helitron	105447541	105447697	1108	-	.	ID="HELITRON-6_DIUL";Tend="247";Tstart="93";shortTE="F";uid="6e143228-3415-4cf5-9bd5-92dbe11ffdda"
NC_042495.1	RepeatMasker	Retroposon?	71436858	71438110	9127	-	.	ID="RND-1_FAMILY-495";Tend="1962";Tstart="681";shortTE="F";uid="460d03db-6548-4e5e-bcbf-631670f499f6"
NC_042495.1	RepeatMasker	Unknown	90887558	90887711	467	-	.	ID="RND-6_FAMILY-6027";Tend="1414";Tstart="1253";shortTE="F";uid="28d2ee64-e643-4103-aea2-a417f7982202"
NC_042495.1	RepeatMasker	DNA/Kolobok-E	41771266	41771425	555	-	.	ID="RND-5_FAMILY-3924";Tend="1121";Tstart="969";shortTE="F";uid="bd8f9031-2b47-44a9-b13a-748c60b237c2"
NC_042495.1	RepeatMasker	Unknown	43339392	43340090	1941	-	.	ID="RND-6_FAMILY-7861";Tend="1189";Tstart="584";shortTE="F";uid="41c87fb1-0c44-468c-9833-4158e6d0abb0"
NC_042495.1	RepeatMasker	DNA/Ginger-1	109493271	109493833	770	-	.	ID="RND-6_FAMILY-3871";Tend="1446";Tstart="925";shortTE="F";uid="3d196c72-f290-4519-bcb2-6431231fa88c"
NC_042495.1	RepeatMasker	Unknown	90229786	90230067	1149	-	.	ID="RND-6_FAMILY-1638";Tend="1165";Tstart="910";shortTE="F";uid="93e37916-8882-4274-8732-d66a2df19ad3"
NC_042495.1	RepeatMasker	Unknown	77726494	77726666	593	-	.	ID="RND-4_FAMILY-188";Tend="978";Tstart="807";shortTE="F";uid="c0a6ee73-a329-46d7-8a0d-69a88a2c61c9"
NC_042495.1	RepeatMasker	Unknown	23424598	23424924	1812	-	.	ID="RND-6_FAMILY-725";Tend="1375";Tstart="1049";shortTE="F";uid="45bcea13-61e5-4cae-8265-123c5c8d2ecb"
NC_042495.1	RepeatMasker	DNA/Kolobok-E	37614989	37615750	2677	-	.	ID="rnd-5_family-3924";Tend="2729";Tstart="1834";shortTE="F";uid="1d89ccd4-4661-4b4b-8976-d81321331303"
NC_042495.1	RepeatMasker	Unknown	33526219	33526382	630	-	.	ID="RND-5_FAMILY-676";Tend="939";Tstart="787";shortTE="F";uid="837d0171-c90e-40ea-a05e-44d000a38df5"
NC_042495.1	RepeatMasker	DNA/hAT-Tip100	55456008	55456270	1054	-	.	ID="RND-6_FAMILY-5162";Tend="2011";Tstart="1771";shortTE="F";uid="4b47d358-b961-411b-9f8f-8ccbfabab1b2"
NC_042495.1	RepeatMasker	LINE/L2	3173403	3173540	718	-	.	ID="RND-5_FAMILY-3692";Tend="2039";Tstart="1910";shortTE="F";uid="4bc9ba53-8430-4d78-a8b7-311920fd88c3"
NC_042495.1	RepeatMasker	DNA/hAT-hAT19	342424	342546	541	-	.	ID="RND-5_FAMILY-525";Tend="792";Tstart="672";shortTE="F";uid="0cb94f70-ef03-4032-b06f-83da4ad87b83"
NC_042495.1	RepeatMasker	DNA/Ginger-1	74278169	74278428	590	-	.	ID="RND-5_FAMILY-7031";Tend="1388";Tstart="1127";shortTE="F";uid="07783ad3-04aa-40d5-b097-9925fd4448c2"
NC_042495.1	RepeatMasker	RC/Helitron	26151023	26151294	1295	-	.	ID="RND-5_FAMILY-5973";Tend="426";Tstart="150";shortTE="F";uid="165c180b-1f46-462c-b844-619b82788c1a"
NC_042495.1	RepeatMasker	DNA	21686634	21687026	1282	-	.	ID="RND-1_FAMILY-464";Tend="1422";Tstart="987";shortTE="F";uid="40ed2303-038d-4c38-b108-1b74dd59fae8"
NC_042495.1	RepeatMasker	DNA	25084254	25084898	1685	-	.	ID="DNA4-2_AP";Tend="769";Tstart="162";shortTE="F";uid="6f2306f3-09ec-4254-90ea-6fd4550b49ce"
NC_042495.1	RepeatMasker	DNA/Kolobok-T2	583672	583772	562	-	.	ID="RND-1_FAMILY-194";Tend="1088";Tstart="988";shortTE="F";uid="5dac9ad2-89b4-4fff-9091-d82d714ec916"
NC_042495.1	RepeatMasker	Unknown	27634211	27634521	1892	-	.	ID="RND-1_FAMILY-15";Tend="1261";Tstart="961";shortTE="F";uid="0c7459e2-f64d-44d7-bd31-a4e79eea0b08"
NC_042495.1	RepeatMasker	DNA/Ginger-1	99041622	99041734	579	-	.	ID="RND-6_FAMILY-1559";Tend="1188";Tstart="1076";shortTE="F";uid="cd9c83d4-9a76-4d85-9ef8-fdeffa570c3c"
NC_042495.1	RepeatMasker	DNA	106050393	106050952	1241	-	.	ID="DNA4-3_AP";Tend="637";Tstart="122";shortTE="F";uid="538674cf-ffc5-4730-9c9f-a654c934a2c4"
NC_042495.1	RepeatMasker	Retroposon?	115849845	115850497	3600	-	.	ID="RND-6_FAMILY-728";Tend="1172";Tstart="502";shortTE="F";uid="ed36ec23-5c50-492d-aee4-45b6d0c8d489"
NC_042495.1	RepeatMasker	DNA/MULE-MuDR	83368245	83368895	2279	-	.	ID="RND-4_FAMILY-85";Tend="1325";Tstart="691";shortTE="F";uid="4d7d7580-a28a-4698-8d20-8df6210e0863"
NC_042495.1	RepeatMasker	DNA/P	9014698	9014868	559	-	.	ID="RND-6_FAMILY-10195";Tend="852";Tstart="705";shortTE="F";uid="e6dfdc86-c4d2-4a73-8045-c2cfd0aa40c2"
NC_042495.1	RepeatMasker	DNA/hAT	38319349	38319550	1290	-	.	ID="RND-4_FAMILY-170";Tend="1140";Tstart="939";shortTE="F";uid="156b0d58-86d6-4661-862e-3191df0afe61"
NC_042495.1	RepeatMasker	DNA/hAT	36645705	36646576	7489	-	.	ID="RND-4_FAMILY-1191";Tend="1823";Tstart="953";shortTE="F";uid="f0dd763f-c6a3-44f1-9121-741bde4a72f8"
NC_042495.1	RepeatMasker	DNA	2699450	2699769	1426	-	.	ID="DNA4-1_AP";Tend="335";Tstart="1";shortTE="F";uid="4d9f3f91-398d-422b-bc25-d1b2550c6260"
NC_042495.1	RepeatMasker	DNA/hAT-Tip100	54075582	54075939	743	-	.	ID="RND-6_FAMILY-4298";Tend="1265";Tstart="918";shortTE="F";uid="5b46fdf1-c6f6-4444-8f89-10007e8460ab"
NC_042495.1	RepeatMasker	DNA/TcMar-Pogo	60049903	60050074	1126	-	.	ID="RND-5_FAMILY-1128";Tend="1198";Tstart="1019";shortTE="F";uid="205e43d7-706d-401b-b3d1-792ff78f08b4"
NC_042495.1	RepeatMasker	Unknown	70160915	70161575	2078	-	.	ID="RND-1_FAMILY-413";TEgroup="ctg_3%7CRND-1_FAMILY-413%7C1";Tend="1403";Tstart="612";shortTE="F";uid="4bcfa13b-fd74-4054-b2b9-4ce848534882"
NC_042495.1	RepeatMasker	DNA	94250774	94251083	1510	-	.	ID="TTAA2_AP";Tend="419";Tstart="99";shortTE="F";uid="4cb93a41-6656-4f74-81c2-194483ef204d"
NC_042495.1	RepeatMasker	DNA/hAT	116886900	116887112	1214	-	.	ID="RND-4_FAMILY-170";Tend="1155";Tstart="929";shortTE="F";uid="b597520e-b78c-42a7-aace-3380d5f22309"
NC_042495.1	RepeatMasker	Unknown	59431587	59433099	11463	-	.	ID="RND-5_FAMILY-499";Tend="2309";Tstart="786";shortTE="F";uid="b0ecf919-dbc9-4948-8f36-a726af2cfbde"
NC_042495.1	RepeatMasker	Unknown	43549607	43550175	3426	-	.	ID="RND-1_FAMILY-34";Tend="1433";Tstart="931";shortTE="F";uid="a891234f-712f-46f0-903c-553b5d85a4b6"
NC_042495.1	RepeatMasker	DNA/hAT-Charlie	29219901	29220035	435	-	.	ID="HAT-1_DAN";Tend="2957";Tstart="2824";shortTE="F";uid="05ca6aee-5169-4de5-8ca3-42bc34b75256"
NC_042495.1	RepeatMasker	Unknown	90195878	90196050	418	-	.	ID="RND-1_FAMILY-20";TEgroup="ctg_3%7CRND-1_FAMILY-20%7C2";Tend="1639";Tstart="1470";shortTE="T";uid="df6c2370-826d-466d-bbe9-ae3fc37cf64f"
NC_042495.1	RepeatMasker	DNA	1407899	1408023	922	-	.	ID="DNA8-22_AP";Tend="121";Tstart="1";shortTE="F";uid="bed9c661-d1a7-4749-9efc-aa2009115d31"
NC_042495.1	RepeatMasker	DNA/Kolobok-E	23674068	23674636	3241	-	.	ID="RND-6_FAMILY-15442";Tend="2217";Tstart="1643";shortTE="F";uid="2925d829-23c1-4a15-81d7-77b85649bbe9"
NC_042495.1	RepeatMasker	DNA/Kolobok-E	28113261	28113638	1174	-	.	ID="RND-5_FAMILY-751";Tend="957";Tstart="552";shortTE="F";uid="67bf216d-4f93-4746-af98-0d9655525843"
NC_042495.1	RepeatMasker	DNA/hAT?	30910055	30911493	7878	-	.	ID="RND-6_FAMILY-6483";Tend="2976";Tstart="1622";shortTE="F";uid="5e52d055-0a89-4f69-acba-7cbf6c4fb9e3"
NC_042495.1	RepeatMasker	Retroposon?	39880613	39881397	3015	-	.	ID="SINE2-1_AP";Tend="2458";Tstart="1326";shortTE="F";uid="b952ab97-85b1-4bad-8d7d-a19d7f600ace"
NC_042495.1	RepeatMasker	DNA/Ginger	3608418	3608640	444	-	.	ID="RND-6_FAMILY-2771";Tend="1831";Tstart="1584";shortTE="F";uid="54a2d5b9-219b-4d42-8e6e-f989a63129b0"
NC_042495.1	RepeatMasker	DNA/hAT?	50524536	50524697	1077	-	.	ID="RND-1_FAMILY-4";Tend="1233";Tstart="1072";shortTE="F";uid="bee0434f-66de-4abe-9b25-a2166bee76d4"
NC_042495.1	RepeatMasker	DNA/hAT-Tip100	21631641	21631756	706	-	.	ID="RND-6_FAMILY-17274";Tend="1648";Tstart="1547";shortTE="F";uid="f859a103-e3e2-4558-95f1-ca282cd5efc3"
NC_042495.1	RepeatMasker	Unknown	14029913	14030164	1261	-	.	ID="RND-6_FAMILY-524";Tend="688";Tstart="463";shortTE="F";uid="f6a83217-fa0c-45e9-8869-e76210aa6442"
NC_042495.1	RepeatMasker	DNA/Ginger-1	92725714	92725904	1456	-	.	ID="RND-6_FAMILY-22402";Tend="2406";Tstart="2215";shortTE="F";uid="c5f01736-9fba-4c5e-bbfa-1bb6e00c809b"
NC_042495.1	RepeatMasker	DNA/Kolobok-E	76901637	76902425	2315	-	.	ID="RND-6_FAMILY-15442";Tend="2229";Tstart="1385";shortTE="F";uid="b00d0cd5-64bc-4761-b7db-76354fe3ca36"
NC_042495.1	RepeatMasker	RC/Helitron	29449001	29450081	4915	-	.	ID="HELITRON-5_DRH";Tend="1767";Tstart="303";shortTE="F";uid="bc28de1c-a593-43ad-9040-fe9884630c8b"
NC_042495.1	RepeatMasker	DNA	92347520	92347691	1027	-	.	ID="RND-5_FAMILY-3376";Tend="1071";Tstart="899";shortTE="F";uid="66aacbfd-d23c-405b-bb1e-90309c0b1a06"
NC_042495.1	RepeatMasker	Retroposon?	64553393	64553895	719	-	.	ID="RND-5_FAMILY-306";Tend="1222";Tstart="740";shortTE="F";uid="8ded82ce-5723-43a0-a011-e60f027d8f13"
NC_042495.1	RepeatMasker	DNA/hAT-Ac	53740669	53741277	4684	-	.	ID="dna8-56_ap";Tend="1069";Tstart="1";shortTE="F";uid="ceb9312b-bef5-4cde-92e8-92f93c2746e0"
NC_042495.1	RepeatMasker	DNA	27805124	27805344	1109	-	.	ID="TTAA3_AP";Tend="314";Tstart="74";shortTE="F";uid="87f768af-bfd5-40b9-b975-61734be97cf3"
NC_042495.1	RepeatMasker	Retroposon?	103277572	103277723	461	-	.	ID="RND-5_FAMILY-4209";Tend="1332";Tstart="1181";shortTE="F";uid="9cf8d097-dc7b-475c-83c5-c637a5257d6f"
NC_042495.1	RepeatMasker	DNA	643943	644282	997	-	.	ID="RND-1_FAMILY-464";TEgroup="ctg_3%7CRND-1_FAMILY-464%7C1";Tend="1415";Tstart="962";shortTE="F";uid="e1af1012-8434-4b4b-a065-074bc8b7f764"
NC_042495.1	RepeatMasker	LINE/R1	81789490	81789698	580	-	.	ID="SART-5_API";Tend="4399";Tstart="4181";shortTE="F";uid="fea1e1b3-b587-4260-8c9a-f56549b86a33"
NC_042495.1	RepeatMasker	DNA/Ginger-1	15388577	15388770	798	-	.	ID="RND-6_FAMILY-8793";Tend="1684";Tstart="1496";shortTE="F";uid="180d68b1-4584-443f-b97b-0f02fc31bdfe"
NC_042495.1	RepeatMasker	DNA/hAT-Tip100	25877648	25877931	1954	-	.	ID="RND-1_FAMILY-140";Tend="1038";Tstart="763";shortTE="F";uid="01dc2dfa-8632-432f-a47d-631cf7eea795"
NC_042495.1	RepeatMasker	Unknown	45615944	45616069	450	-	.	ID="RND-6_FAMILY-21925";Tend="1920";Tstart="1788";shortTE="F";uid="ee83c30a-4c3d-4a8f-834c-353a5646bdf0"
NC_042495.1	RepeatMasker	DNA/Ginger-1	65291688	65291943	501	-	.	ID="RND-6_FAMILY-3871";Tend="1478";Tstart="1202";shortTE="F";uid="1434f01b-9a55-4bce-ba6a-9b2e9d299d42"
NC_042495.1	RepeatMasker	DNA/Ginger-1	85898389	85898545	1699	-	.	ID="RND-5_FAMILY-7031";Tend="2763";Tstart="2393";shortTE="F";uid="a6de6369-ef69-48f8-9dd9-9e61015cd609"
NC_042495.1	RepeatMasker	DNA/hAT-Tip100	73517392	73517547	1030	-	.	ID="RND-5_FAMILY-4542";Tend="1172";Tstart="1019";shortTE="F";uid="d2458f73-d4ec-495d-90c4-0ab05b16b3ab"
NC_042495.1	RepeatMasker	Retroposon?	26311662	26312147	1077	-	.	ID="RND-6_FAMILY-37847";Tend="717";Tstart="225";shortTE="F";uid="37824202-938d-41e5-9104-58ed6bcaec2e"
NC_042495.1	RepeatMasker	DNA/hAT-Tip100	17760101	17760305	2216	-	.	ID="RND-1_FAMILY-447";Tend="543";Tstart="185";shortTE="F";uid="fa818f1b-33e8-4bfb-846e-233f6f89a9e1"
NC_042495.1	RepeatMasker	DNA/Ginger-1	48528039	48528229	819	-	.	ID="GINGER1-1_AP";Tend="5197";Tstart="5001";shortTE="F";uid="11eee2f3-6cd9-4493-8c8e-b0d42b508d43"
NC_042495.1	RepeatMasker	DNA	106888252	106888554	2203	-	.	ID="TTAA2B_AP";Tend="426";Tstart="125";shortTE="F";uid="a96c6022-35f5-4d36-9e25-fa4706a58db4"
NC_042495.1	RepeatMasker	DNA/Ginger-1	1653213	1653907	5354	-	.	ID="RND-6_FAMILY-22402";Tend="2407";Tstart="1713";shortTE="F";uid="7129f2d0-3925-41a5-9d33-a8274a4d7f0c"
NC_042495.1	RepeatMasker	DNA/hAT-hAT19	102099874	102100744	4154	-	.	ID="RND-6_FAMILY-7285";Tend="1720";Tstart="842";shortTE="F";uid="b5d0ec3e-8627-4118-92ba-02d961466f9e"
NC_042495.1	RepeatMasker	DNA/hAT-Tip100	62745912	62746034	436	-	.	ID="RND-6_FAMILY-4443";Tend="1328";Tstart="1190";shortTE="F";uid="418d45eb-b75b-4723-bbb2-3d3c65f258a3"
NC_042495.1	RepeatMasker	DNA/hAT-Charlie	30621030	30621242	691	-	.	ID="RND-5_FAMILY-3678";Tend="1110";Tstart="875";shortTE="F";uid="29eae10f-a104-47fd-a899-186e58fae467"
NC_042495.1	RepeatMasker	DNA/hAT	48124957	48125277	2045	-	.	ID="RND-1_FAMILY-91";Tend="399";Tstart="90";shortTE="F";uid="659fed67-cfb9-446b-808c-ccfc1cde7005"
NC_042495.1	RepeatMasker	DNA/Maverick	91155844	91157426	13709	-	.	ID="RND-1_FAMILY-415";Tend="1573";Tstart="1";shortTE="F";uid="da71b952-c928-4bc0-a812-710ebedd9855"
NC_042495.1	RepeatMasker	DNA/hAT-Ac	29660139	29661385	8409	-	.	ID="RND-6_FAMILY-12898";Tend="1712";Tstart="575";shortTE="F";uid="a8113b99-6b78-4382-83ec-976d33a805af"
NC_042495.1	RepeatMasker	LINE/I-Jockey	38532956	38533483	1244	-	.	ID="RND-6_FAMILY-13349";Tend="1709";Tstart="1157";shortTE="F";uid="0c37f26c-2cdc-4e8e-a9d9-c026b84de84a"
NC_042495.1	RepeatMasker	DNA	30740342	30740652	456	-	.	ID="DNAX-2_AP";Tend="336";Tstart="31";shortTE="F";uid="9f1c7a30-39a3-464d-bb58-d0e0b0c963cc"
NC_042495.1	RepeatMasker	Unknown	100455568	100455840	1170	-	.	ID="RND-5_FAMILY-3044";Tend="1101";Tstart="826";shortTE="F";uid="a1bc24a2-d8da-466a-a8f7-a5d58db06e7f"
NC_042495.1	RepeatMasker	DNA	27790429	27790605	1133	-	.	ID="TTAA3_AP";Tend="428";Tstart="246";shortTE="F";uid="4dedd2e2-ed76-4727-8436-2ba09d53486a"
NC_042495.1	RepeatMasker	Unknown	15131873	15132120	1225	-	.	ID="RND-1_FAMILY-416";Tend="1208";Tstart="937";shortTE="F";uid="dede456d-03d2-4fa9-bdd8-e1dff5d2d134"
NC_042495.1	RepeatMasker	Unknown	32502662	32503031	1210	-	.	ID="RND-6_FAMILY-18254";Tend="1964";Tstart="1602";shortTE="F";uid="6bc17f11-37cc-43cf-bb2d-d9ea538af7af"
NC_042495.1	RepeatMasker	Unknown	19945499	19945614	536	-	.	ID="RND-4_FAMILY-188";Tend="960";Tstart="840";shortTE="F";uid="d92de64e-c238-4494-9266-0e9d0bdeadac"
NC_042495.1	RepeatMasker	DNA/hAT-Tip100	85504866	85505078	553	-	.	ID="RND-1_FAMILY-208";Tend="2339";Tstart="2117";shortTE="F";uid="7c63cea5-47e4-4c6c-8b6b-70e33f2cb8d7"
NC_042495.1	RepeatMasker	DNA	25696344	25696721	2556	-	.	ID="DNA2-3_AP";Tend="552";Tstart="149";shortTE="F";uid="c210340a-6565-4c25-8e65-39d3a77b5554"
NC_042495.1	RepeatMasker	DNA/hAT-Tip100	96516189	96516734	3618	-	.	ID="RND-1_FAMILY-141";Tend="2481";Tstart="1947";shortTE="F";uid="a63f3eb4-0bdb-4d36-a1c1-43ac8429d935"
NC_042495.1	RepeatMasker	Retroposon?	119343013	119344875	3077	-	.	ID="RND-6_FAMILY-2390";TEgroup="ctg_3%7CRND-6_FAMILY-2390%7C17";Tend="2523";Tstart="771";shortTE="F";uid="383b5b50-b7ce-4ced-925d-06851adf2a6f"
NC_042495.1	RepeatMasker	DNA/TcMar-m44	35673769	35674002	523	-	.	ID="DNA2-5_AP";Tend="214";Tstart="5";shortTE="F";uid="0b446408-63b2-4eee-a68f-f8f787555295"
NC_042495.1	RepeatMasker	Retroposon?	92528143	92528348	1460	-	.	ID="RND-6_FAMILY-3042";Tend="1094";Tstart="888";shortTE="F";uid="a8e34b1f-44d0-4ebd-bb87-ca2e0a1b7b11"
NC_042495.1	RepeatMasker	Retroposon?	11330778	11330914	443	-	.	ID="RND-6_FAMILY-8413";Tend="540";Tstart="409";shortTE="F";uid="a8d909d1-7526-43f3-a93d-c15c6bf6b9fd"
NC_042495.1	RepeatMasker	DNA/Ginger-1	60491146	60492861	10980	-	.	ID="rnd-6_family-51198";Tend="2541";Tstart="792";shortTE="F";uid="242ebad9-49eb-4765-8850-1aff3d4e7b36"
NC_042495.1	RepeatMasker	DNA/Ginger	29568661	29568809	800	-	.	ID="RND-6_FAMILY-2771";Tend="1219";Tstart="1072";shortTE="F";uid="0b92bf27-d283-4791-a99b-8d5a883bb0d8"
NC_042495.1	RepeatMasker	Unknown	20575821	20576238	3530	-	.	ID="RND-5_FAMILY-2437";Tend="1308";Tstart="881";shortTE="F";uid="222e0d1f-cf8a-4a15-8a20-4e3784c8831e"
NC_042495.1	RepeatMasker	Unknown	100318308	100318666	2018	-	.	ID="RND-1_FAMILY-20";Tend="1653";Tstart="1285";shortTE="F";uid="82d63117-789b-4772-bb67-65f54c212347"
NC_042495.1	RepeatMasker	DNA/hAT-Ac	60316014	60316320	1549	-	.	ID="rnd-5_family-220";Tend="1853";Tstart="1376";shortTE="F";uid="3761edf6-3c81-4da3-9d3a-b7993ae267a6"
NC_042495.1	RepeatMasker	Retroposon?	37904211	37904361	469	-	.	ID="RND-6_FAMILY-6183";Tend="222";Tstart="56";shortTE="F";uid="369adbe5-ae47-4ee5-9678-e4e9616c2912"
NC_042495.1	RepeatMasker	Retroposon?	23435072	23436464	7370	-	.	ID="SINE2-1_AP";Tend="1405";Tstart="247";shortTE="F";uid="de877cf1-7fc0-4383-9592-709af695c6b3"
NC_042495.1	RepeatMasker	RC/Helitron	43346865	43347082	739	-	.	ID="RND-6_FAMILY-4171";Tend="1527";Tstart="1334";shortTE="F";uid="733f95ba-778c-4dd2-8a9d-7c6f85c84e9d"
NC_042495.1	RepeatMasker	DNA/MULE-MuDR	32010525	32010625	520	-	.	ID="RND-4_FAMILY-85";Tend="1320";Tstart="1217";shortTE="F";uid="e06922fb-866c-4212-beec-bddcbffa25d2"
NC_042495.1	RepeatMasker	DNA	61303534	61303692	1685	-	.	ID="RND-4_FAMILY-649";Tend="1369";Tstart="853";shortTE="F";uid="e41e6e19-13fe-441d-a6c5-93cc7d6cb498"
NC_042495.1	RepeatMasker	DNA	17212201	17212640	1363	-	.	ID="RND-1_FAMILY-464";Tend="1388";Tstart="939";shortTE="F";uid="de8d8e6d-02b3-4b7b-bd60-b98d9fa699fe"
NC_042495.1	RepeatMasker	DNA/Kolobok-E	6107121	6108652	5233	-	.	ID="rnd-5_family-3924";Tend="3160";Tstart="761";shortTE="F";uid="0865dada-ac7a-4a61-a263-ab67fc89d683"
NC_042495.1	RepeatMasker	DNA/hAT-Tip100	10031819	10031920	697	-	.	ID="DNA8-28_AP";Tend="432";Tstart="331";shortTE="F";uid="6ee28be9-2042-4e5c-9a3b-eb6e5ade0298"
NC_042495.1	RepeatMasker	Retroposon?	69631527	69631950	1294	-	.	ID="RND-6_FAMILY-193";Tend="801";Tstart="422";shortTE="F";uid="d11d610a-8fd0-4377-9f48-bc7e32b556db"
NC_042495.1	RepeatMasker	Retroposon?	78325583	78326336	6404	-	.	ID="SINE2-2_AP";Tend="1998";Tstart="1245";shortTE="F";uid="b107b261-9355-431d-b0ac-af8655424779"
NC_042495.1	RepeatMasker	DNA/Ginger	32116326	32116918	3626	-	.	ID="RND-6_FAMILY-2771";Tend="1354";Tstart="772";shortTE="F";uid="e143f5c2-54ce-4c5c-a3e3-dd4c08d5b698"
NC_042495.1	RepeatMasker	LTR/Copia	29743034	29743136	430	-	.	ID="RND-6_FAMILY-40028";Tend="623";Tstart="519";shortTE="F";uid="b2756990-c2d8-42fb-8398-3f046d34a72f"
NC_042495.1	RepeatMasker	DNA/Kolobok-E	80986267	80986421	477	-	.	ID="KOLOBOKE-2_AP";TEgroup="ctg_3%7CKOLOBOKE-2_AP%7C5";Tend="2232";Tstart="2070";shortTE="T";uid="7411b632-a4ac-43f8-84bd-2bf72997f8e3"
NC_042495.1	RepeatMasker	DNA/Ginger-1	11328893	11329013	540	-	.	ID="RND-6_FAMILY-22402";Tend="1684";Tstart="1139";shortTE="F";uid="a02d36c8-b047-4236-94d8-f60dc9bdd9e7"
NC_042495.1	RepeatMasker	DNA	64487558	64487999	2337	-	.	ID="DNAX-2_AP";Tend="467";Tstart="1";shortTE="F";uid="ef7c9a09-dd86-483f-91ff-588c4b7a27c5"
NC_042495.1	RepeatMasker	DNA	69057987	69058432	2614	-	.	ID="ttaa3b_ap";Tend="424";Tstart="1";shortTE="F";uid="b5346b49-a164-422d-a227-55f5e821666e"
NC_042495.1	RepeatMasker	Retroposon?	39866349	39866911	1727	-	.	ID="SINE2-2_AP";Tend="580";Tstart="1";shortTE="F";uid="de2033e6-bc4b-4792-8856-0318afe29ed6"
NC_042495.1	RepeatMasker	Retroposon?	5634024	5634586	1871	-	.	ID="RND-5_FAMILY-14760";Tend="1098";Tstart="487";shortTE="F";uid="c2002177-1eff-4224-9e64-f00b94c7b452"
NC_042495.1	RepeatMasker	DNA	45366267	45366580	1547	-	.	ID="DNAX-2_AP";Tend="462";Tstart="152";shortTE="F";uid="105a66a8-96cc-4b18-b7df-11316336bb5b"
NC_042495.1	RepeatMasker	Retroposon?	102897968	102898292	406	-	.	ID="RND-6_FAMILY-17746";Tend="1312";Tstart="911";shortTE="F";uid="1bdd0039-f6cf-43df-b3e5-f65de427a6d4"
NC_042495.1	RepeatMasker	DNA	53314368	53314759	2039	-	.	ID="TTAA3_AP";Tend="429";Tstart="2";shortTE="F";uid="bf2203e2-726e-4bcb-abd9-844d94377add"
NC_042495.1	RepeatMasker	DNA/Maverick	27876664	27876806	432	-	.	ID="RND-6_FAMILY-9775";Tend="1300";Tstart="1162";shortTE="F";uid="ddfee42e-44f0-42df-aace-9e0eae5368a1"
NC_042495.1	RepeatMasker	LTR/Copia	104686064	104686431	1400	-	.	ID="RND-5_FAMILY-5421";Tend="843";Tstart="477";shortTE="F";uid="16982210-3ffd-4d41-b20d-dc96773c69c5"
NC_042495.1	RepeatMasker	Unknown	3791281	3791482	1215	-	.	ID="RND-1_FAMILY-54";Tend="1049";Tstart="840";shortTE="F";uid="8d08bc47-da27-45f4-8050-0289bb4edebf"
NC_042495.1	RepeatMasker	DNA	96980564	96980882	1313	-	.	ID="TTAA2D_AP";Tend="364";Tstart="28";shortTE="F";uid="72f58d64-02d8-43e4-921e-665cd8130e98"
NC_042495.1	RepeatMasker	DNA/hAT-Charlie	42506786	42506930	568	-	.	ID="RND-6_FAMILY-8944";Tend="4497";Tstart="4341";shortTE="F";uid="2794119c-4776-4859-809b-ff02e0b110d2"
NC_042495.1	RepeatMasker	RC/Helitron	77038106	77038261	790	-	.	ID="RND-4_FAMILY-831";Tend="1063";Tstart="903";shortTE="F";uid="3783fb47-1415-4953-8300-59aabbbec4b3"
NC_042495.1	RepeatMasker	DNA/TcMar-Mariner	26135699	26135810	680	-	.	ID="RND-6_FAMILY-16850";Tend="1411";Tstart="1291";shortTE="F";uid="dd042451-2711-4fba-8121-8ea3d7b8f98f"
NC_042495.1	RepeatMasker	Retroposon?	48651745	48652683	6555	-	.	ID="SINE2-1_AP";Tend="1140";Tstart="208";shortTE="F";uid="1558ce50-719a-4eb0-aaa8-eca5cbae2ea8"
NC_042495.1	RepeatMasker	DNA	112823976	112824165	790	-	.	ID="ttaa3c_ap";Tend="425";Tstart="231";shortTE="F";uid="77c55975-b078-4771-9071-bd28b6bb4382"
NC_042495.1	RepeatMasker	DNA	37409694	37409877	440	-	.	ID="ttaa2c_ap";Tend="252";Tstart="96";shortTE="F";uid="64c9d9f8-7cbb-47e9-96fb-df39f34578cf"
NC_042495.1	RepeatMasker	DNA/hAT	25801981	25802400	769	-	.	ID="RND-6_FAMILY-2938";Tend="1527";Tstart="1112";shortTE="F";uid="afd82959-490f-42f4-bb73-341856ab3e5b"
NC_042495.1	RepeatMasker	Retroposon?	28320774	28321066	494	-	.	ID="RND-5_FAMILY-2567";Tend="1564";Tstart="1289";shortTE="F";uid="867fc6cb-52bd-456d-9b35-926ac34593f1"
NC_042495.1	RepeatMasker	RC/Helitron	111726131	111726740	4044	-	.	ID="RND-5_FAMILY-13576";Tend="1278";Tstart="708";shortTE="F";uid="101ed17f-ea56-45b8-8a71-2925873432d8"
NC_042495.1	RepeatMasker	RC/Helitron	243994	244105	626	-	.	ID="RND-4_FAMILY-667";Tend="1709";Tstart="1600";shortTE="F";uid="de4cd5bb-71f2-498a-8fee-6cd3bf7b10d7"
NC_042495.1	RepeatMasker	DNA/hAT-Tip100	104853913	104854163	1386	-	.	ID="RND-5_FAMILY-5552";Tend="851";Tstart="612";shortTE="F";uid="0b5ab9d3-188e-41f9-a090-5f6fb73a4901"
NC_042495.1	RepeatMasker	DNA	12694689	12695127	2454	-	.	ID="ttaa4_ap";Tend="432";Tstart="1";shortTE="F";uid="c4d557cb-7de9-4ebf-a5cc-648c323233fc"
NC_042495.1	RepeatMasker	Unknown	111026276	111026464	1500	-	.	ID="RND-5_FAMILY-7267";Tend="938";Tstart="748";shortTE="F";uid="8ae02b8b-e23c-4a67-909d-0e241d3534e2"
NC_042495.1	RepeatMasker	DNA	8690482	8690723	1682	-	.	ID="TTAA16_AP";Tend="569";Tstart="326";shortTE="F";uid="d4f967e6-06ea-49d7-9df5-0f67a87118d7"
NC_042495.1	RepeatMasker	DNA/MULE-MuDR	64061922	64062375	3897	-	.	ID="RND-6_FAMILY-12750";Tend="1439";Tstart="987";shortTE="F";uid="fb9decca-eb36-4755-a055-09f7bc6ed0f5"
NC_042495.1	RepeatMasker	DNA/Ginger-1	49052347	49052471	624	-	.	ID="RND-5_FAMILY-1668";Tend="1081";Tstart="953";shortTE="F";uid="c5fd6b97-16e1-45e9-826c-4d10dcdb0e87"
NC_042495.1	RepeatMasker	DNA/TcMar-Mariner	39302459	39302841	1866	-	.	ID="RND-6_FAMILY-13339";Tend="1549";Tstart="1188";shortTE="F";uid="1bae7dd2-3617-41ec-99ff-4306d7f0e61e"
NC_042495.1	RepeatMasker	Unknown	81928321	81928527	487	-	.	ID="RND-4_FAMILY-188";Tend="992";Tstart="806";shortTE="F";uid="2b1469d5-054a-475a-bf37-d33633ce8cbc"
NC_042495.1	RepeatMasker	Retroposon?	45758027	45758680	5208	-	.	ID="RND-6_FAMILY-2390";Tend="1413";Tstart="773";shortTE="F";uid="de264537-7d1d-4a0d-896a-d733e8adf359"
NC_042495.1	RepeatMasker	Retroposon?	15878805	15879199	665	-	.	ID="RND-6_FAMILY-14953";Tend="1212";Tstart="782";shortTE="F";uid="b1d188f4-8263-4719-85c3-d22cac4fe213"
NC_042495.1	RepeatMasker	DNA/hAT-Ac	20970829	20971648	6565	-	.	ID="RND-6_FAMILY-16077";Tend="1748";Tstart="939";shortTE="F";uid="736d7f0e-8a43-4b15-a1a7-4d8f0eeceb6d"
NC_042495.1	RepeatMasker	Unknown	28992146	28992327	414	-	.	ID="RND-5_FAMILY-4260";Tend="419";Tstart="268";shortTE="F";uid="ea30ad67-3e67-46a5-8c81-5c82d3d16afc"
NC_042495.1	RepeatMasker	Unknown	78175669	78175812	618	-	.	ID="RND-6_FAMILY-3832";Tend="821";Tstart="680";shortTE="F";uid="d692a815-e065-4dcd-b7b7-f14d9c43a001"
NC_042495.1	RepeatMasker	DNA	75228252	75228520	473	-	.	ID="RND-6_FAMILY-14824";Tend="1277";Tstart="1009";shortTE="F";uid="661e2400-f5a0-4ff8-adf7-b22a304a36e9"
NC_042495.1	RepeatMasker	DNA/hAT-Charlie	3838344	3839194	6595	-	.	ID="RND-6_FAMILY-6469";Tend="861";Tstart="10";shortTE="F";uid="5a3678ca-93ff-457d-8f1a-038a62234819"
NC_042495.1	RepeatMasker	DNA/Kolobok-E	38755168	38755655	2230	-	.	ID="RND-4_FAMILY-542";Tend="1433";Tstart="985";shortTE="F";uid="33a15fdd-eed5-44bf-ab3e-542b54c44c66"
NC_042495.1	RepeatMasker	Unknown	24948765	24949189	2073	-	.	ID="RND-1_FAMILY-118";Tend="1302";Tstart="901";shortTE="F";uid="e5babcd3-dd46-4157-987d-90e62a747891"
NC_042495.1	RepeatMasker	DNA/Kolobok-E	80867974	80868780	5849	-	.	ID="RND-1_FAMILY-277";Tend="1742";Tstart="917";shortTE="F";uid="f1d8880e-bbb9-4264-8607-3c2ecb59e41d"
NC_042495.1	RepeatMasker	Unknown	67257303	67257579	1766	-	.	ID="RND-1_FAMILY-58";Tend="1668";Tstart="1394";shortTE="F";uid="4087e4bb-ebea-495d-a05c-06c17f5a6333"
NC_042495.1	RepeatMasker	DNA/hAT-Charlie	77017842	77018142	1140	-	.	ID="rnd-6_family-511";Tend="720";Tstart="473";shortTE="F";uid="f9267ecd-083d-4354-bb86-3b149c0e7e71"
NC_042495.1	RepeatMasker	DNA/Ginger-1	18854812	18855034	1629	-	.	ID="RND-6_FAMILY-22402";Tend="1099";Tstart="878";shortTE="F";uid="6034e21b-bf97-4357-9050-e0d7b8d0c102"
NC_042495.1	RepeatMasker	DNA/Kolobok-E	17922685	17922871	710	-	.	ID="RND-6_FAMILY-6865";Tend="715";Tstart="515";shortTE="F";uid="2fef5e00-e2ec-4f73-b699-62f79022796c"
NC_042495.1	RepeatMasker	DNA/Ginger-1	97310355	97310497	438	-	.	ID="RND-6_FAMILY-954";Tend="1028";Tstart="898";shortTE="F";uid="54519e3b-bdae-4a3a-90f7-b4c0a1609bc0"
NC_042495.1	RepeatMasker	DNA/Ginger-1	11101508	11101747	1762	-	.	ID="RND-6_FAMILY-6101";Tend="1998";Tstart="1773";shortTE="F";uid="93c1daf8-b59f-4053-8fff-4d18aa4c4188"
NC_042495.1	RepeatMasker	DNA/Kolobok-E	54519238	54519421	504	-	.	ID="RND-6_FAMILY-9044";Tend="1661";Tstart="1470";shortTE="F";uid="a7c942ae-cf27-4cbe-806a-9db0254418ba"
NC_042495.1	RepeatMasker	DNA/Ginger-1	24006964	24007139	505	-	.	ID="RND-5_FAMILY-7031";Tend="1000";Tstart="808";shortTE="F";uid="fdd68258-b1aa-4081-81b2-8236acaada2b"
NC_042495.1	RepeatMasker	DNA/hAT	56507812	56508472	4433	-	.	ID="RND-1_FAMILY-440";Tend="1649";Tstart="978";shortTE="F";uid="9c98d7bc-e05d-4927-89dc-fd72609ba9b1"
NC_042495.1	RepeatMasker	DNA/Maverick	79906455	79906681	1630	-	.	ID="RND-5_FAMILY-6152";Tend="1357";Tstart="1142";shortTE="F";uid="b20a84e1-37e2-43e9-ae73-86003687b572"
NC_042495.1	RepeatMasker	DNA/hAT-Tip100	116346748	116347054	2138	-	.	ID="HAT-N16_AP";Tend="338";Tstart="1";shortTE="F";uid="26757c04-9a16-4480-9970-63073d8881d2"
NC_042495.1	RepeatMasker	Retroposon?	78774693	78775478	3376	-	.	ID="RND-6_FAMILY-11842";Tend="1600";Tstart="273";shortTE="F";uid="5ff03f3c-4678-450b-b2f1-4f134c2f7b16"
NC_042495.1	RepeatMasker	DNA/Ginger-1	11073381	11075213	12993	-	.	ID="rnd-6_family-51198";Tend="4388";Tstart="792";shortTE="F";uid="b3ede701-8391-43cd-8a27-e31a348c2b57"
NC_042495.1	RepeatMasker	DNA	1856005	1856272	1440	-	.	ID="DNA4-3_AP";Tend="274";Tstart="3";shortTE="F";uid="e3304446-33d4-4524-ba6e-1b86db2b9304"
NC_042495.1	RepeatMasker	DNA/hAT-Tip100	110088245	110088875	1838	-	.	ID="RND-5_FAMILY-4199";TEgroup="ctg_3%7CRND-5_FAMILY-4199%7C2";Tend="1466";Tstart="952";shortTE="F";uid="82663027-6541-4d98-a92b-b1448933bb07"
NC_042495.1	RepeatMasker	DNA/hAT	29577279	29578069	5160	-	.	ID="RND-6_FAMILY-45";Tend="1777";Tstart="927";shortTE="F";uid="7b8f9997-8e5e-41e6-82f7-9557b1772e69"
NC_042495.1	RepeatMasker	Retroposon?	18364779	18365061	2245	-	.	ID="RND-6_FAMILY-7552";Tend="1092";Tstart="802";shortTE="F";uid="d9eb8e63-ee19-4480-ac1a-8d1cf4ffb16c"
NC_042495.1	RepeatMasker	DNA	33411279	33411711	1863	-	.	ID="DNAX-2_AP";Tend="467";Tstart="1";shortTE="F";uid="02b84bfe-a1d0-4f87-bafa-587d0fdbedca"
NC_042495.1	RepeatMasker	Unknown	86817442	86817838	3036	-	.	ID="RND-1_FAMILY-386";Tend="1282";Tstart="887";shortTE="F";uid="b6c53b11-3561-4214-9822-cd90d4c5bd79"
NC_042495.1	RepeatMasker	LINE/CR1	63944335	63944681	1031	-	.	ID="RND-6_FAMILY-2679";Tend="731";Tstart="392";shortTE="F";uid="ae30cb05-569d-4b1a-9d62-06b3c4f5c8fe"
NC_042495.1	RepeatMasker	Unknown	94491427	94491794	1125	-	.	ID="RND-5_FAMILY-199";Tend="1119";Tstart="745";shortTE="F";uid="2a1ecacd-f31f-4dd3-a9e8-aa18cb1b4d9a"
NC_042495.1	RepeatMasker	DNA	69363304	69363544	662	-	.	ID="DNA4-2_AP";Tend="768";Tstart="527";shortTE="F";uid="134ece8b-e037-4130-b5ac-485ea2194e3f"
NC_042495.1	RepeatMasker	LTR/Gypsy	27549122	27549843	679	-	.	ID="GYPSY-5_PBA-I";Tend="4282";Tstart="3557";shortTE="F";uid="2ad64463-887c-4830-829b-289d8496fcee"
NC_042495.1	RepeatMasker	DNA	23647497	23647649	913	-	.	ID="RND-5_FAMILY-6073";Tend="1332";Tstart="1164";shortTE="F";uid="da22f6df-d5db-437f-bbce-ff616f381640"
NC_042495.1	RepeatMasker	DNA/hAT-Ac	30318839	30319088	442	-	.	ID="rnd-6_family-24053";Tend="1115";Tstart="333";shortTE="F";uid="0638ed06-a492-412b-8370-9fdc479b9a1c"
NC_042495.1	RepeatMasker	RC/Helitron	65280601	65280951	650	-	.	ID="RND-5_FAMILY-1022";Tend="1528";Tstart="1230";shortTE="F";uid="0e31f702-af19-4842-81b2-018094a1687f"
NC_042495.1	RepeatMasker	DNA/Ginger-1	32941133	32941543	2597	-	.	ID="rnd-6_family-20286";Tend="1171";Tstart="778";shortTE="F";uid="9b801781-389d-4a3e-89c5-914cdaf8f06f"
NC_042495.1	RepeatMasker	DNA/Kolobok-E	69044405	69044584	1041	-	.	ID="RND-6_FAMILY-829";Tend="255";Tstart="83";shortTE="F";uid="6b057bbc-3acb-4404-b20a-e22fa4d0798e"
NC_042495.1	RepeatMasker	Unknown	65287560	65287812	495	-	.	ID="RND-6_FAMILY-7572";Tend="1182";Tstart="966";shortTE="F";uid="1393bda0-8b2a-4c18-a4d6-011797011be2"
NC_042495.1	RepeatMasker	DNA	101491332	101491882	1179	-	.	ID="DNA4-2_AP";Tend="556";Tstart="1";shortTE="F";uid="b376e042-2dd7-4f79-be03-ab4488503587"
NC_042495.1	RepeatMasker	DNA/TcMar-m44	101525778	101526049	1496	-	.	ID="DNAX-7_AP";Tend="298";Tstart="2";shortTE="F";uid="6f8e0921-9d6f-4b74-b678-e4e8ca51a66c"
NC_042495.1	RepeatMasker	Retroposon?	1645971	1646374	1382	-	.	ID="RND-5_FAMILY-7341";Tend="1463";Tstart="1058";shortTE="F";uid="73cc5338-2afa-4a8b-a186-d49b255b6af0"
NC_042495.1	RepeatMasker	DNA/Ginger-1	30958064	30958514	2216	-	.	ID="RND-6_FAMILY-9672";Tend="1290";Tstart="823";shortTE="F";uid="3b8000ca-af72-4c80-8a87-69a63cd0b575"
NC_042495.1	RepeatMasker	DNA	104560760	104560979	740	-	.	ID="RND-6_FAMILY-10918";Tend="1173";Tstart="947";shortTE="F";uid="01843b5e-72b4-474d-953a-ad98282ab9d8"
NC_042495.1	RepeatMasker	RC/Helitron	5870214	5871204	6614	-	.	ID="RND-1_FAMILY-33";Tend="1945";Tstart="950";shortTE="F";uid="c831e7b9-ad14-482d-9db5-0c8726fb9f04"
NC_042495.1	RepeatMasker	DNA/Ginger-1	90277313	90277478	473	-	.	ID="RND-6_FAMILY-32403";Tend="305";Tstart="136";shortTE="F";uid="742973ac-6e13-4f9a-8339-26c3f3d8474c"
NC_042495.1	RepeatMasker	DNA/Ginger-1	53528008	53528492	3439	-	.	ID="RND-6_FAMILY-3871";Tend="1445";Tstart="931";shortTE="F";uid="c3032681-c01d-4cd6-8679-c93639ebdca8"
NC_042495.1	RepeatMasker	Unknown	23015355	23016217	5318	-	.	ID="RND-5_FAMILY-2437";Tend="1308";Tstart="321";shortTE="F";uid="1d361d64-30e5-4bc6-afd0-a8c9d2cc0583"
NC_042495.1	RepeatMasker	RC/Helitron	6247834	6248433	811	-	.	ID="RND-6_FAMILY-2195";TEgroup="ctg_3%7CRND-6_FAMILY-2195%7C1";Tend="1226";Tstart="716";shortTE="F";uid="ebd3d998-8455-4622-a535-fc3df682d625"
NC_042495.1	RepeatMasker	DNA/Kolobok-E	105710475	105710919	2493	-	.	ID="RND-5_FAMILY-2215";Tend="1858";Tstart="1382";shortTE="F";uid="3fac0804-e619-4e46-b0f4-eca105799955"
NC_042495.1	RepeatMasker	DNA	19099627	19100051	1279	-	.	ID="DNA4-1_AP";Tend="488";Tstart="6";shortTE="F";uid="412c926c-bcb5-4eef-831b-9ae683295849"
NC_042495.1	RepeatMasker	DNA	38637855	38638066	790	-	.	ID="RND-6_FAMILY-3212";Tend="1427";Tstart="1215";shortTE="F";uid="1fefff57-2e50-431a-b186-8657e2996d0a"
NC_042495.1	RepeatMasker	DNA	67662211	67662346	1163	-	.	ID="RND-6_FAMILY-14385";Tend="1052";Tstart="916";shortTE="F";uid="08e1aacb-b3b3-419a-bb9a-8883a7211237"
NC_042495.1	RepeatMasker	Unknown	14983172	14984715	6421	-	.	ID="RND-5_FAMILY-2356";TEgroup="ctg_3%7CRND-5_FAMILY-2356%7C2";Tend="1903";Tstart="298";shortTE="F";uid="cfb0892c-71d6-47d7-81a5-8da7dcadcb1e"
NC_042495.1	RepeatMasker	DNA	103857247	103857586	1893	-	.	ID="TTAA3_AP";Tend="426";Tstart="62";shortTE="F";uid="84b5993b-2ea8-454d-b8e4-2671ee8b2c48"
NC_042495.1	RepeatMasker	DNA/hAT-Tip100	15314636	15315165	405	-	.	ID="DNA8-107_AP";TEgroup="ctg_3%7CDNA8-107_AP%7C2";Tend="508";Tstart="104";shortTE="T";uid="22b632f9-b57f-400a-9c76-4b1b70c8b912"
NC_042495.1	RepeatMasker	DNA/hAT	92474235	92474391	700	-	.	ID="RND-4_FAMILY-170";Tend="1150";Tstart="997";shortTE="F";uid="2b78dd6f-47f3-43af-bfac-ff730057489a"
NC_042495.1	RepeatMasker	DNA	53535285	53535596	2545	-	.	ID="DNA8-7_AP";Tend="309";Tstart="1";shortTE="F";uid="69417f40-c96f-4726-8ba6-4ae09f5073e9"
NC_042495.1	RepeatMasker	Unknown	6873517	6873672	749	-	.	ID="RND-5_FAMILY-18481";Tend="1365";Tstart="1203";shortTE="F";uid="dac476d4-47c8-4b90-86a5-4272eaf9cfbb"
NC_042495.1	RepeatMasker	LINE/RTE-BovB	83070619	83071042	620	-	.	ID="RTE-1B_LMI";Tend="1911";Tstart="1488";shortTE="F";uid="62c1dcf7-d303-4ebf-91de-61df5b4e665f"
NC_042495.1	RepeatMasker	DNA	47676769	47676922	705	-	.	ID="TTAA5_AP";Tend="195";Tstart="35";shortTE="F";uid="88eeae4d-0cd6-4dd2-9ea4-005120c8922e"
NC_042495.1	RepeatMasker	DNA/hAT-Ac	78125694	78125796	786	-	.	ID="RND-5_FAMILY-2812";Tend="1989";Tstart="1886";shortTE="F";uid="e0e2e20d-0e3a-431c-b9c3-468571898c9e"
NC_042495.1	RepeatMasker	DNA/Ginger-1	30093944	30094120	865	-	.	ID="RND-6_FAMILY-9217";Tend="1767";Tstart="1605";shortTE="F";uid="694c352e-7658-4a0b-b2fd-d84077bcd952"
NC_042495.1	RepeatMasker	Retroposon?	53248789	53248921	451	-	.	ID="RND-6_FAMILY-11842";Tend="892";Tstart="740";shortTE="F";uid="d37258e5-1b9e-42a1-b1a7-b0d74e737390"
NC_042495.1	RepeatMasker	DNA/hAT	108598564	108598940	1457	-	.	ID="RND-6_FAMILY-45";Tend="1318";Tstart="931";shortTE="F";uid="20e9652a-0312-4bea-8e17-2878fab2546b"
NC_042495.1	RepeatMasker	RC/Helitron	85279870	85280130	1424	-	.	ID="RND-6_FAMILY-43";Tend="1360";Tstart="1078";shortTE="F";uid="7c08f62b-22ee-4143-a04a-0996855d412e"
NC_042495.1	RepeatMasker	LINE/CR1	99966868	99967216	2375	-	.	ID="RND-6_FAMILY-17997";Tend="923";Tstart="575";shortTE="F";uid="6aff5776-0e9f-4eed-987c-91597aec9585"
NC_042495.1	RepeatMasker	DNA/Kolobok-E	29421638	29421997	1793	-	.	ID="RND-6_FAMILY-15442";Tend="1595";Tstart="1233";shortTE="F";uid="9426ffd4-888e-4547-9535-dd810369c133"
NC_042495.1	RepeatMasker	DNA/hAT-hAT19	12334960	12335647	3193	-	.	ID="DNA8-98_AP";Tend="751";Tstart="1";shortTE="F";uid="9d196ee4-d6b3-44e9-b87b-61fbdd05a9a1"
NC_042495.1	RepeatMasker	DNA/hAT-Tip100	71751036	71751137	404	-	.	ID="RND-6_FAMILY-4443";Tend="1387";Tstart="1289";shortTE="F";uid="1a01614e-ec7d-45d3-902b-76d81e662729"
NC_042495.1	RepeatMasker	Retroposon?	3715848	3716116	504	-	.	ID="RND-6_FAMILY-11842";Tend="1258";Tstart="981";shortTE="F";uid="4fb20f87-20e3-4e47-b562-16738fa3c564"
NC_042495.1	RepeatMasker	DNA/MULE-MuDR	57941533	57941645	481	-	.	ID="RND-6_FAMILY-2802";Tend="921";Tstart="815";shortTE="F";uid="f6fbd713-dace-4b59-8f47-989489ab50b3"
NC_042495.1	RepeatMasker	DNA/Ginger-1	119508235	119508844	3784	-	.	ID="RND-6_FAMILY-8793";Tend="1358";Tstart="729";shortTE="F";uid="4c178b64-a18d-41c5-b83c-1bd51c54e292"
NC_042495.1	RepeatMasker	DNA/Ginger-1	33192635	33193106	1891	-	.	ID="RND-6_FAMILY-20286";Tend="2540";Tstart="2057";shortTE="F";uid="5c8b5cec-441a-4f0f-9542-d437acad7eb0"
NC_042495.1	RepeatMasker	DNA/hAT	24095385	24095878	2150	-	.	ID="RND-6_FAMILY-26347";TEgroup="ctg_3%7CRND-6_FAMILY-26347%7C1";Tend="1534";Tstart="346";shortTE="F";uid="0ed2c0ba-24bf-4b8e-b2dc-4192bb16667f"
NC_042495.1	RepeatMasker	Unknown	55602715	55602933	1782	-	.	ID="RND-4_FAMILY-1940";Tend="1154";Tstart="930";shortTE="F";uid="240a9637-ee97-4ab4-85eb-a1b657b637ae"
NC_042495.1	RepeatMasker	DNA/hAT	6525499	6525994	1525	-	.	ID="DNA8-105_AP";TEgroup="ctg_3%7CDNA8-105_AP%7C2";Tend="650";Tstart="1";shortTE="F";uid="cbc4a087-c5ad-4d67-b9c3-1991b89b680c"
NC_042495.1	RepeatMasker	Retroposon?	8907640	8907905	813	-	.	ID="RND-5_FAMILY-3709";TEgroup="ctg_3%7CRND-5_FAMILY-3709%7C8";Tend="2155";Tstart="785";shortTE="F";uid="cd327e03-f142-40b8-9f43-ce369b467c99"
NC_042495.1	RepeatMasker	Unknown	20377064	20377218	1381	-	.	ID="RND-5_FAMILY-4321";Tend="1534";Tstart="1380";shortTE="F";uid="04de7f81-a785-4340-a1ac-32c7f7191dbe"
NC_042495.1	RepeatMasker	DNA/Ginger-1	49073201	49074012	5645	-	.	ID="RND-6_FAMILY-22402";Tend="1860";Tstart="1002";shortTE="F";uid="209d6535-30f7-4a21-acf7-dc860b11c0a5"
NC_042495.1	RepeatMasker	Retroposon?	4371449	4372148	1523	-	.	ID="RND-5_FAMILY-7341";Tend="1702";Tstart="1025";shortTE="F";uid="252f343b-bf5e-437e-986d-0bd8166f676f"
NC_042495.1	RepeatMasker	DNA	27950309	27950586	852	-	.	ID="RND-6_FAMILY-12192";Tend="695";Tstart="400";shortTE="F";uid="b871d2b5-cdbd-4c62-83d3-b1597a37034f"
NC_042495.1	RepeatMasker	Unknown	77105574	77106303	6293	-	.	ID="RND-6_FAMILY-4288";Tend="1186";Tstart="457";shortTE="F";uid="302c89bf-d23f-4bd8-8174-90b5f3140b62"
NC_042495.1	RepeatMasker	DNA/hAT-Ac	28283799	28284535	4305	-	.	ID="dna8-99_ap";Tend="732";Tstart="70";shortTE="F";uid="41bd9297-6c91-480c-a8eb-7f65a44a9629"
NC_042495.1	RepeatMasker	Unknown	119352250	119352699	1231	-	.	ID="RND-6_FAMILY-16933";Tend="544";Tstart="144";shortTE="F";uid="300af0fb-38ed-4af1-95c9-18ac3766da1a"
NC_042495.1	RepeatMasker	DNA	23760453	23760824	2147	-	.	ID="TTAA6_AP";Tend="431";Tstart="1";shortTE="F";uid="55914de2-46a4-41ec-9d5b-4c04bf130023"
NC_042495.1	RepeatMasker	DNA/hAT-hAT19	965534	965669	483	-	.	ID="RND-6_FAMILY-5637";Tend="1237";Tstart="1091";shortTE="F";uid="6a275d5e-f184-4dd1-8f1e-e9ef03858f1e"
NC_042495.1	RepeatMasker	DNA	85277174	85277459	1804	-	.	ID="RND-6_FAMILY-14385";Tend="1204";Tstart="916";shortTE="F";uid="a8678df6-1ac2-4c5b-8f58-fafde2b90d6e"
NC_042495.1	RepeatMasker	RC/Helitron	49525694	49526623	6267	-	.	ID="RND-1_FAMILY-5";Tend="1705";Tstart="534";shortTE="F";uid="1e9d5f57-4e31-4371-aa2e-553f315de3ff"
NC_042495.1	RepeatMasker	DNA/Ginger-1	59442775	59443069	1491	-	.	ID="RND-6_FAMILY-3871";Tend="1339";Tstart="1049";shortTE="F";uid="3a222682-83c9-438f-b473-0830c53c8a1e"
NC_042495.1	RepeatMasker	DNA/hAT-Blackjack	1432225	1432328	452	-	.	ID="HAT-12_LMI";Tend="101";Tstart="1";shortTE="F";uid="767555fe-8188-492f-b2c1-ae93f7dbc85e"
NC_042495.1	RepeatMasker	DNA/Kolobok-E	110816619	110817185	2822	-	.	ID="RND-5_FAMILY-6074";Tend="1478";Tstart="910";shortTE="F";uid="7c6e8acf-af70-4041-ad28-d6b150667284"
NC_042495.1	RepeatMasker	DNA/hAT-Tip100	8318594	8319254	3692	-	.	ID="DNA8-106_AP";TEgroup="ctg_3%7CDNA8-106_AP%7C7";Tend="1234";Tstart="343";shortTE="F";uid="4a612669-3e32-4133-9bf4-68f5429e1f78"
NC_042495.1	RepeatMasker	DNA/Kolobok-E	56867400	56868774	1534	-	.	ID="RND-5_FAMILY-2397";TEgroup="ctg_3%7CRND-5_FAMILY-2397%7C3";Tend="2097";Tstart="873";shortTE="F";uid="8f6d91ed-2d9c-41d5-a86b-64f667340655"
NC_042495.1	RepeatMasker	LINE/L2	32514823	32515769	3757	-	.	ID="RND-4_FAMILY-1756";Tend="2223";Tstart="1280";shortTE="F";uid="ee7a016d-19aa-4d9c-a76c-64a74ae75400"
NC_042495.1	RepeatMasker	DNA/Ginger-1	67259454	67259968	1510	-	.	ID="RND-6_FAMILY-954";Tend="1239";Tstart="776";shortTE="F";uid="b5ff8e96-d9ba-4b1c-a71c-594f93f117dc"
NC_042495.1	RepeatMasker	DNA/hAT-Tip100	36588270	36588406	802	-	.	ID="RND-1_FAMILY-270";Tend="1076";Tstart="945";shortTE="F";uid="f0e5b998-eb8b-42a6-a8bc-5c6405190658"
NC_042495.1	RepeatMasker	DNA/hAT	12565807	12566592	3267	-	.	ID="DNA8-108_AP";TEgroup="ctg_3%7CDNA8-108_AP%7C2";Tend="705";Tstart="1";shortTE="F";uid="84a3dddb-238b-490e-b440-c830bf40e12b"
NC_042495.1	RepeatMasker	DNA/hAT-Tip100	5554677	5554825	1103	-	.	ID="RND-1_FAMILY-480";Tend="1319";Tstart="1167";shortTE="F";uid="4cc28e9f-c859-4a1b-ada7-a9d49bb9ba38"
NC_042495.1	RepeatMasker	DNA/Ginger-1	11490135	11490509	2431	-	.	ID="RND-6_FAMILY-9672";Tend="2287";Tstart="1895";shortTE="F";uid="dc8e6c53-2932-466d-aa5d-a8a1c094d6c4"
NC_042495.1	RepeatMasker	RC/Helitron	45672665	45673741	6016	-	.	ID="RND-1_FAMILY-6";Tend="1667";Tstart="652";shortTE="F";uid="ae3b93f2-82d4-4dc2-923b-82588d41d9e6"
NC_042495.1	RepeatMasker	DNA	11460072	11460266	1063	-	.	ID="ttaa4_ap";Tend="337";Tstart="144";shortTE="F";uid="b594ffb7-d143-40ca-9af8-5fee5a2f1142"
NC_042495.1	RepeatMasker	Retroposon?	16944883	16945964	5498	-	.	ID="RND-6_FAMILY-8413";Tend="2249";Tstart="1213";shortTE="F";uid="488a9864-dc40-428c-9605-4b6c081b9748"
NC_042495.1	RepeatMasker	DNA/Kolobok-T2	4481461	4481755	2436	-	.	ID="KOLOBOK-2_AP";Tend="294";Tstart="1";shortTE="F";uid="477a9699-1863-455f-a35f-128e0b4245d5"
NC_042495.1	RepeatMasker	Retroposon?	19969207	19969359	430	-	.	ID="RND-6_FAMILY-2865";Tend="886";Tstart="742";shortTE="F";uid="e1acf670-7eb0-48cd-acf0-100ed363b96f"
NC_042495.1	RepeatMasker	DNA/Ginger-1	17214299	17214768	1934	-	.	ID="RND-5_FAMILY-7031";Tend="1280";Tstart="825";shortTE="F";uid="eb9426f7-0abe-4d4e-a2e6-da6a5c991ab1"
NC_042495.1	RepeatMasker	Retroposon?	116672168	116672576	1932	-	.	ID="RND-5_FAMILY-7341";Tend="1409";Tstart="1025";shortTE="F";uid="3e912523-fb50-4e55-92b8-8e6006acd404"
NC_042495.1	RepeatMasker	DNA/hAT-hAT19	1536340	1537032	5083	-	.	ID="DNA8-49_AP";Tend="780";Tstart="41";shortTE="F";uid="f43cab85-fc74-44fe-b222-749ed7311b3b"
NC_042495.1	RepeatMasker	DNA	73313329	73313563	1529	-	.	ID="DNA8-15_AP";Tend="241";Tstart="1";shortTE="F";uid="0a87c524-d53c-4c84-81f0-23590e81b7ca"
NC_042495.1	RepeatMasker	Retroposon?	37377146	37377256	824	-	.	ID="RND-5_FAMILY-3709";Tend="1931";Tstart="1602";shortTE="F";uid="fa128ef0-4a05-48f1-a1d8-6d2b769b3468"
NC_042495.1	RepeatMasker	DNA	5113719	5113916	775	-	.	ID="RND-5_FAMILY-3751";Tend="391";Tstart="207";shortTE="F";uid="d767a9f1-26d3-435c-a9e2-6bd112aae9f7"
NC_042495.1	RepeatMasker	DNA/Kolobok-E	116645055	116645242	440	-	.	ID="RND-5_FAMILY-751";Tend="1935";Tstart="1762";shortTE="F";uid="b7cbfdc8-3f58-420a-af44-17153bf77a37"
NC_042495.1	RepeatMasker	LINE/R1-LOA	60866589	60866740	564	-	.	ID="RND-6_FAMILY-7558";Tend="1330";Tstart="1194";shortTE="F";uid="68246d29-a90d-44bb-b6c7-f984164212c8"
NC_042495.1	RepeatMasker	DNA/Ginger-1	42324898	42325810	6604	-	.	ID="rnd-5_family-5803";Tend="1689";Tstart="90";shortTE="F";uid="8559deda-1f14-49cb-a83c-a1835d540627"
NC_042495.1	RepeatMasker	DNA/hAT-hAT19	46768075	46768785	3744	-	.	ID="RND-5_FAMILY-9168";Tend="1159";Tstart="474";shortTE="F";uid="bfd45a48-0859-4a65-bd1d-c9989728dfb3"
NC_042495.1	RepeatMasker	DNA	2176096	2176387	666	-	.	ID="ttaa3c_ap";Tend="375";Tstart="30";shortTE="F";uid="bff35ab1-330c-44f6-a945-111c3fceea50"
NC_042495.1	RepeatMasker	LINE/CR1	47427784	47429040	9165	-	.	ID="RND-6_FAMILY-3281";Tend="1564";Tstart="236";shortTE="F";uid="462e7899-c386-4076-890b-d7944bb636ab"
NC_042495.1	RepeatMasker	LINE/L2	37419166	37419475	415	-	.	ID="RND-6_FAMILY-13478";Tend="858";Tstart="583";shortTE="F";uid="5c24b4ce-6881-4cae-9943-64d26e635055"
NC_042495.1	RepeatMasker	DNA/hAT-hAT19	23247006	23247143	750	-	.	ID="DNA8-66_AP";Tend="443";Tstart="303";shortTE="F";uid="05c9ced4-5828-48f5-8de0-7f7ceb659ccc"
NC_042495.1	RepeatMasker	DNA/Ginger-1	14718656	14718828	1164	-	.	ID="RND-6_FAMILY-8793";Tend="1244";Tstart="1071";shortTE="F";uid="46df2231-1c8e-4706-9345-7740ad43a45e"
NC_042495.1	RepeatMasker	Unknown	8345692	8345823	404	-	.	ID="RND-1_FAMILY-240";Tend="1078";Tstart="950";shortTE="F";uid="dbe193f1-c901-413d-9feb-172b5ee0a0c7"
NC_042495.1	RepeatMasker	DNA/Kolobok-T2	89866533	89866717	641	-	.	ID="REP-4_PBA";Tend="656";Tstart="497";shortTE="F";uid="130927f8-6f22-44ce-ab02-5f1acc1af1f1"
NC_042495.1	RepeatMasker	DNA/Ginger-1	67591653	67592145	2862	-	.	ID="RND-4_FAMILY-641";Tend="1477";Tstart="970";shortTE="F";uid="d35a352f-1dbd-424c-a202-21a1869b7cba"
NC_042495.1	RepeatMasker	DNA	87321654	87322470	5527	-	.	ID="DNA8-21_AP";Tend="799";Tstart="1";shortTE="F";uid="ed16f479-41ca-45f8-ae86-d664dfd9df76"
NC_042495.1	RepeatMasker	DNA/TcMar-Pogo	50279122	50279302	1580	-	.	ID="RND-1_FAMILY-154";Tend="1183";Tstart="1003";shortTE="F";uid="def48ffe-6f36-4010-ad29-b25c33414896"
NC_042495.1	RepeatMasker	DNA	6768055	6768541	558	-	.	ID="DNA4-3_AP";Tend="541";Tstart="25";shortTE="F";uid="5f87a8e7-3201-4d48-af4d-4605e26edea7"
NC_042495.1	RepeatMasker	DNA/hAT	115892437	115892695	1414	-	.	ID="RND-1_FAMILY-91";Tend="1190";Tstart="935";shortTE="F";uid="8042904f-0644-4f1b-96f0-ff627f453e3b"
NC_042495.1	RepeatMasker	DNA/Kolobok-E	26290178	26290521	1080	-	.	ID="KOLOBOKE-3_AP";Tend="2086";Tstart="1711";shortTE="F";uid="8ec3eed5-5bd9-4d27-a1d0-c5081219c017"
NC_042495.1	RepeatMasker	DNA/hAT-Tip100	4882906	4883012	654	-	.	ID="RND-6_FAMILY-2383";Tend="747";Tstart="641";shortTE="F";uid="534a8df5-4ae3-489c-b5af-12b48f234169"
NC_042495.1	RepeatMasker	Unknown	22684060	22684409	783	-	.	ID="RND-6_FAMILY-13583";Tend="3017";Tstart="2652";shortTE="F";uid="c6bf7f72-5029-4e68-a2a9-656218c47873"
NC_042495.1	RepeatMasker	Unknown	119087149	119087379	1796	-	.	ID="RND-5_FAMILY-8251";Tend="889";Tstart="655";shortTE="F";uid="14f04b7f-ba7b-44b5-a317-1b89d5a19126"
NC_042495.1	RepeatMasker	Unknown	18353587	18354228	4065	-	.	ID="RND-6_FAMILY-3829";Tend="1217";Tstart="531";shortTE="F";uid="ef892cc6-7568-4274-9df8-da2bf8e73328"
NC_042495.1	RepeatMasker	DNA	113142850	113143387	2866	-	.	ID="RND-4_FAMILY-649";Tend="1385";Tstart="850";shortTE="F";uid="eaff6ac5-9a5d-4eb8-8b7f-0e3e90bd3002"
NC_042495.1	RepeatMasker	Unknown	77111589	77111810	847	-	.	ID="RND-6_FAMILY-2419";Tend="673";Tstart="451";shortTE="F";uid="bdb7fcfa-62fd-4855-af1c-bff8c6567d25"
NC_042495.1	RepeatMasker	DNA	23222360	23222488	536	-	.	ID="DNA8-25_AP";Tend="131";Tstart="4";shortTE="F";uid="52ff5bb7-6de2-424c-89aa-1c0fb3652960"
NC_042495.1	RepeatMasker	LINE/I-Jockey	91950609	91951079	726	-	.	ID="RND-5_FAMILY-77";Tend="1382";Tstart="919";shortTE="F";uid="dd9ec586-e750-4d81-9479-1c39b0cfd11e"
NC_042495.1	RepeatMasker	DNA/Ginger	87409047	87409888	3410	-	.	ID="RND-6_FAMILY-2771";Tend="2158";Tstart="1272";shortTE="F";uid="7c01560c-26bf-45f3-b6fc-f3131a17e07a"
NC_042495.1	RepeatMasker	Unknown	29596300	29596439	460	-	.	ID="RND-6_FAMILY-944";Tend="1636";Tstart="1508";shortTE="F";uid="2dbfa65a-b432-4bc6-bdcd-0fc0a2f08774"
NC_042495.1	RepeatMasker	LINE/R1	17508832	17509080	577	-	.	ID="SART-2_API";Tend="438";Tstart="186";shortTE="F";uid="f28269a6-feeb-4ef5-9f06-0e9ffa6a5e17"
NC_042495.1	RepeatMasker	DNA	43918793	43919085	1059	-	.	ID="TTAA3_AP";Tend="266";Tstart="1";shortTE="F";uid="00104948-4210-4dec-aca5-b489e43d8475"
NC_042495.1	RepeatMasker	LINE/CR1	67259996	67260241	1940	-	.	ID="RND-5_FAMILY-748";Tend="1117";Tstart="852";shortTE="F";uid="bfee596b-0c6f-422e-86cb-aac5481d7bc7"
NC_042495.1	RepeatMasker	LINE/I-Jockey	43013262	43013448	406	-	.	ID="RND-6_FAMILY-5374";Tend="1500";Tstart="1334";shortTE="F";uid="df8d5527-3d59-4e9a-bcfd-759b28dd1b9c"
NC_042495.1	RepeatMasker	Unknown	9334621	9334892	2243	-	.	ID="RND-6_FAMILY-8018";Tend="799";Tstart="529";shortTE="F";uid="4d8e58b0-a003-4301-848c-0a60c506e329"
NC_042495.1	RepeatMasker	Unknown	89210177	89211005	5639	-	.	ID="RND-5_FAMILY-9968";Tend="1271";Tstart="477";shortTE="F";uid="400d8b43-a2ec-4265-ba7c-caeeb14f2a8f"
NC_042495.1	RepeatMasker	DNA/hAT	366485	366871	2477	-	.	ID="DNA8-94_AP";Tend="419";Tstart="20";shortTE="F";uid="fd1195d0-f5c5-459f-ba80-bbb613085c20"
NC_042495.1	RepeatMasker	DNA/Ginger-1	51240908	51241453	3626	-	.	ID="rnd-5_family-5803";Tend="1324";Tstart="819";shortTE="F";uid="28ceb03d-c1ac-4031-a68b-3289b43d22d2"
NC_042495.1	RepeatMasker	Retroposon?	116524131	116525266	7044	-	.	ID="RND-4_FAMILY-1371";Tend="1412";Tstart="193";shortTE="F";uid="d687e72f-9553-471b-86bf-7177abeba371"
NC_042495.1	RepeatMasker	DNA/MULE-MuDR	40705851	40706711	6421	-	.	ID="MUDR6X_AP";Tend="2386";Tstart="1537";shortTE="F";uid="388595da-cbfe-4dea-bd33-0d642ed243b4"
NC_042495.1	RepeatMasker	Unknown	19264817	19265774	1088	-	.	ID="RND-6_FAMILY-7902";TEgroup="ctg_3%7CRND-6_FAMILY-7902%7C3";Tend="1201";Tstart="486";shortTE="F";uid="fa1d9e7a-2a8b-44ac-985e-e49b321ea98f"
NC_042495.1	RepeatMasker	DNA/hAT-hAT19	49595785	49595919	530	-	.	ID="RND-6_FAMILY-13683";Tend="908";Tstart="790";shortTE="F";uid="16e08083-da52-45ea-b04c-2f92c4b3bf4f"
NC_042495.1	RepeatMasker	DNA	81014358	81014509	763	-	.	ID="RND-1_FAMILY-464";Tend="1052";Tstart="959";shortTE="F";uid="cfbaf1a3-c6f7-4cf5-aa1e-3418518aaf4d"
NC_042495.1	RepeatMasker	DNA/Ginger-1	34730307	34731406	7739	-	.	ID="RND-6_FAMILY-22402";Tend="2620";Tstart="1526";shortTE="F";uid="a96a96f5-3181-4ed5-ba93-a3eeb7d68d5a"
NC_042495.1	RepeatMasker	DNA	56733290	56733734	2046	-	.	ID="RND-1_FAMILY-464";Tend="1422";Tstart="960";shortTE="F";uid="5b0a0fc1-280f-41c8-b7ca-b0c9e16fcec3"
NC_042495.1	RepeatMasker	Retroposon?	25924271	25925111	6455	-	.	ID="RND-6_FAMILY-7552";Tend="2374";Tstart="1537";shortTE="F";uid="e670e52c-6501-4e9b-9793-034d76934724"
NC_042495.1	RepeatMasker	DNA/hAT	46363610	46363865	1270	-	.	ID="RND-4_FAMILY-170";Tend="1159";Tstart="918";shortTE="F";uid="c7e631ef-d411-4201-b288-fa52a27bfe43"
NC_042495.1	RepeatMasker	DNA/hAT-Ac	112751506	112751690	782	-	.	ID="RND-6_FAMILY-1961";Tend="302";Tstart="133";shortTE="F";uid="f26cfcc5-d73d-4b53-bf92-4d0a006a06bd"
NC_042495.1	RepeatMasker	DNA/Kolobok-E	37655377	37655535	421	-	.	ID="RND-6_FAMILY-49075";Tend="583";Tstart="415";shortTE="F";uid="5488340e-0142-4c76-a55e-9c873f393e74"
NC_042495.1	RepeatMasker	DNA/hAT?	20059620	20059848	1724	-	.	ID="RND-5_FAMILY-2860";Tend="1165";Tstart="928";shortTE="F";uid="1540221d-fd27-4e26-bcf3-e4d5f9349f0f"
NC_042495.1	RepeatMasker	Retroposon?	105940906	105941062	459	-	.	ID="RND-5_FAMILY-398";Tend="1810";Tstart="1641";shortTE="F";uid="3243f13b-3ac3-4f1d-8b7b-da6174723995"
NC_042495.1	RepeatMasker	DNA	28447759	28447894	1106	-	.	ID="DNA8-15_AP";Tend="241";Tstart="106";shortTE="F";uid="224e984c-118a-4d72-b7cd-158460d3381e"
NC_042495.1	RepeatMasker	DNA/hAT-Ac	51273542	51274078	3480	-	.	ID="dna8-11_ap";Tend="667";Tstart="12";shortTE="F";uid="83c64450-43c2-4bd6-9f0a-49fcc21e6261"
NC_042495.1	RepeatMasker	DNA/hAT-Blackjack	3937884	3938419	2776	-	.	ID="RND-6_FAMILY-1644";Tend="1834";Tstart="1317";shortTE="F";uid="7c03c1e2-6246-4e1a-a842-aa82385755ed"
NC_042495.1	RepeatMasker	DNA	100982704	100982935	942	-	.	ID="ttaa4c_ap";Tend="419";Tstart="179";shortTE="F";uid="b83a7d2a-2684-4cc8-a531-3e246d2403c2"
NC_042495.1	RepeatMasker	DNA	60077944	60078534	4395	-	.	ID="DNA2-3_AP";Tend="613";Tstart="20";shortTE="F";uid="687b060c-ddf7-4f7c-b997-21a4995af15c"
NC_042495.1	RepeatMasker	DNA/hAT-Charlie	25560779	25561101	2618	-	.	ID="HAT-N19_AP";Tend="349";Tstart="1";shortTE="F";uid="a282d49f-91ec-4c6c-8c54-6c1b7f83007e"
NC_042495.1	RepeatMasker	DNA	20126831	20127258	3253	-	.	ID="TTAA2B_AP";Tend="426";Tstart="1";shortTE="F";uid="e0c1bafe-3f02-441b-8ecb-a07b9b416589"
NC_042495.1	RepeatMasker	DNA/hAT-Tip100	50789249	50789824	4105	-	.	ID="HAT-N16_AP";Tend="615";Tstart="27";shortTE="F";uid="f6f25bfb-88e3-4b8d-9fdf-e0b644da3ac5"
NC_042495.1	RepeatMasker	DNA	16329584	16329814	870	-	.	ID="DNAX-2_AP";Tend="442";Tstart="222";shortTE="F";uid="6104bd80-b6e0-4201-aab1-1db4b23a9e37"
NC_042495.1	RepeatMasker	Unknown	83555548	83555830	2049	-	.	ID="RND-5_FAMILY-18141";Tend="1137";Tstart="849";shortTE="F";uid="9519201b-8b89-45de-8f01-1142a1260cea"
NC_042495.1	RepeatMasker	LTR/Copia	100621851	100623247	5844	-	.	ID="RND-6_FAMILY-18443";Tend="1332";Tstart="153";shortTE="F";uid="e64d3f0e-dc44-4064-8cb0-6ac282279bfc"
NC_042495.1	RepeatMasker	DNA/P	57625840	57626020	423	-	.	ID="P-2_LMI";Tend="1930";Tstart="1750";shortTE="F";uid="1af30dbf-3b80-4a32-a38d-1c26d237b32a"
NC_042495.1	RepeatMasker	DNA/Ginger-1	77940758	77941232	1618	-	.	ID="rnd-6_family-954";Tend="1326";Tstart="852";shortTE="F";uid="bdda3351-0047-4cff-ac05-c23374191a84"
NC_042495.1	RepeatMasker	DNA/Ginger	30363137	30363896	1690	-	.	ID="RND-6_FAMILY-2771";Tend="2134";Tstart="1371";shortTE="F";uid="91871cb1-c629-402f-8748-a15c8e43339b"
NC_042495.1	RepeatMasker	Retroposon?	54266773	54267426	4303	-	.	ID="RND-6_FAMILY-7552";Tend="2584";Tstart="1934";shortTE="F";uid="e50fb9c2-cf56-4f57-bf93-d14b9d33d297"
NC_042495.1	RepeatMasker	DNA/hAT-Ac	79437279	79437687	919	-	.	ID="DNA8-67_AP";Tend="382";Tstart="5";shortTE="F";uid="15a78630-5378-4999-9290-f0aed79215dc"
NC_042495.1	RepeatMasker	DNA	27766558	27767335	816	-	.	ID="RND-6_FAMILY-8410";TEgroup="ctg_3%7CRND-6_FAMILY-8410%7C1";Tend="975";Tstart="312";shortTE="F";uid="3e5ad594-6fd3-4d37-9d1d-cefbc069ec9d"
NC_042495.1	RepeatMasker	Unknown	44019423	44019742	502	-	.	ID="RND-6_FAMILY-1657";Tend="1213";Tstart="912";shortTE="F";uid="39dec45c-4783-41f7-b887-9017352af03a"
NC_042495.1	RepeatMasker	Retroposon?	71687422	71687622	583	-	.	ID="SINE2-1_AP";Tend="872";Tstart="680";shortTE="F";uid="93a4ba79-b3b8-4ca7-b289-f7fa119b32cb"
NC_042495.1	RepeatMasker	LINE/RTE-BovB	32848404	32848550	1212	-	.	ID="RND-6_FAMILY-504";Tend="797";Tstart="655";shortTE="F";uid="26f023f0-0f43-4074-86f9-dacd7889a3f5"
NC_042495.1	RepeatMasker	Retroposon?	75846991	75848406	7703	-	.	ID="RND-6_FAMILY-11842";Tend="2380";Tstart="970";shortTE="F";uid="06bf0d70-346f-4beb-9811-b4b8478771e4"
NC_042495.1	RepeatMasker	DNA/hAT-Ac	29579393	29579781	1873	-	.	ID="RND-6_FAMILY-5450";TEgroup="ctg_3%7CRND-6_FAMILY-5450%7C1";Tend="1392";Tstart="838";shortTE="F";uid="24555bc6-d874-4237-885c-5c3409355fab"
NC_042495.1	RepeatMasker	DNA	73617114	73618007	6071	-	.	ID="RND-1_FAMILY-391";Tend="1625";Tstart="675";shortTE="F";uid="a3d2108d-1e80-4807-ab8b-1f0e11004c32"
NC_042495.1	RepeatMasker	Retroposon?	117677496	117678066	3772	-	.	ID="RND-6_FAMILY-11842";Tend="1347";Tstart="760";shortTE="F";uid="8af06571-b797-4e6b-8568-a625a6a162ab"
NC_042495.1	RepeatMasker	Unknown	60130957	60131066	547	-	.	ID="RND-1_FAMILY-543";Tend="1496";Tstart="1401";shortTE="F";uid="b75534d7-c94f-424b-b51c-e02670e66e37"
NC_042495.1	RepeatMasker	DNA	752502	752672	455	-	.	ID="dna4-2b_ap";Tend="770";Tstart="597";shortTE="F";uid="f2ac092e-8950-4535-8d77-d204afff40aa"
NC_042495.1	RepeatMasker	Retroposon?	87723688	87724209	2908	-	.	ID="SINE2-2_AP";Tend="717";Tstart="356";shortTE="F";uid="938cea4d-06ba-44a2-b334-462c1dee38e4"
NC_042495.1	RepeatMasker	Unknown	25931455	25931598	1064	-	.	ID="RND-1_FAMILY-281";Tend="1060";Tstart="917";shortTE="F";uid="d5fb497c-267e-4dd9-a6de-700fdce5ffa1"
NC_042495.1	RepeatMasker	DNA	84519394	84520056	2284	-	.	ID="DNA4-2_AP";Tend="747";Tstart="84";shortTE="F";uid="7c54e293-0f46-48a0-b625-02664858fe1a"
NC_042495.1	RepeatMasker	DNA/hAT	6160433	6160617	1253	-	.	ID="RND-5_FAMILY-2044";Tend="1132";Tstart="957";shortTE="F";uid="df9e60dc-cd8c-4597-8e23-6d3f4a35ab69"
NC_042495.1	RepeatMasker	DNA/hAT	6271971	6272321	463	-	.	ID="RND-5_FAMILY-62";Tend="1589";Tstart="1270";shortTE="F";uid="a0d82de0-cabc-45d6-b6c6-7b946635b6c1"
NC_042495.1	RepeatMasker	DNA/hAT-Tip100	95073220	95073387	1296	-	.	ID="DNA8-63_AP";Tend="168";Tstart="1";shortTE="F";uid="4200e5b1-9cf9-4922-a3bf-19885492633d"
NC_042495.1	RepeatMasker	Retroposon?	86250878	86251488	5344	-	.	ID="RND-5_FAMILY-8791";Tend="1097";Tstart="485";shortTE="F";uid="47e96c75-8af0-4626-a102-ccd9a2b755c6"
NC_042495.1	RepeatMasker	DNA	21876894	21877119	582	-	.	ID="DNA4-2_AP";Tend="587";Tstart="362";shortTE="F";uid="892d6f72-cd08-4609-9cce-9ce098d0eafb"
NC_042495.1	RepeatMasker	LTR/Gypsy	28048670	28049037	2494	-	.	ID="RND-6_FAMILY-6107";Tend="373";Tstart="16";shortTE="F";uid="1593691b-d8dd-4899-8e0b-71fcf81ed7c9"
NC_042495.1	RepeatMasker	DNA/Ginger-1	46733140	46733606	3275	-	.	ID="RND-6_FAMILY-14973";Tend="1463";Tstart="963";shortTE="F";uid="48c952ee-df41-4eb1-b687-e2100be15183"
NC_042495.1	RepeatMasker	DNA/hAT-Ac	112542697	112542826	939	-	.	ID="RND-6_FAMILY-18241";Tend="1365";Tstart="1239";shortTE="F";uid="99a16aab-66fb-4aa5-852b-30ec876d0320"
NC_042495.1	RepeatMasker	DNA	36714304	36714514	1439	-	.	ID="DNA8-7_AP";Tend="213";Tstart="2";shortTE="F";uid="d6bbcbb4-03c5-48af-9e6d-6a39288992cb"
NC_042495.1	RepeatMasker	DNA/Kolobok-E	54647736	54648199	2654	-	.	ID="RND-6_FAMILY-15442";Tend="2000";Tstart="1544";shortTE="F";uid="76715bd5-ba50-4fc8-97b7-36f31fe79321"
NC_042495.1	RepeatMasker	Retroposon?	24617994	24618404	2576	-	.	ID="RND-6_FAMILY-15586";Tend="1247";Tstart="837";shortTE="F";uid="1b72a428-79dd-42f0-bffc-21eb4a55b93b"
NC_042495.1	RepeatMasker	DNA/hAT-Tip100	37618088	37618241	1059	-	.	ID="DNA8-63_AP";Tend="168";Tstart="1";shortTE="F";uid="c94ca9c6-dcc7-4318-9687-7651529f72fc"
NC_042495.1	RepeatMasker	Unknown	51313608	51313747	745	-	.	ID="RND-1_FAMILY-240";Tend="1099";Tstart="953";shortTE="F";uid="5187d44e-0daf-4098-9f19-8188d61d9e94"
NC_042495.1	RepeatMasker	RC/Helitron	92806922	92807227	1431	-	.	ID="RND-4_FAMILY-667";Tend="1575";Tstart="1282";shortTE="F";uid="fe500fce-ed93-4204-9664-595d37eef3d2"
NC_042495.1	RepeatMasker	LTR/Gypsy	72097695	72099190	3618	-	.	ID="RND-6_FAMILY-14850";Tend="1485";Tstart="21";shortTE="F";uid="1f47285d-9271-452a-b4ab-f8e7600aecb1"
NC_042495.1	RepeatMasker	DNA/Kolobok-E	75117948	75118059	408	-	.	ID="RND-6_FAMILY-5494";Tend="943";Tstart="822";shortTE="F";uid="7170c1da-fb01-41ba-8ed6-7e42f39ad949"
NC_042495.1	RepeatMasker	Retroposon?	11886327	11886584	528	-	.	ID="RND-5_FAMILY-1426";Tend="2515";Tstart="2246";shortTE="F";uid="41becdcf-22f7-4660-be8c-78ed2aef283d"
NC_042495.1	RepeatMasker	RC/Helitron	83998669	83998922	1270	-	.	ID="RND-6_FAMILY-7893";Tend="1231";Tstart="903";shortTE="F";uid="6ab381bc-4698-40a7-8218-4d6706679e83"
NC_042495.1	RepeatMasker	Retroposon?	33303772	33304787	3343	-	.	ID="RND-5_FAMILY-2930";Tend="1877";Tstart="920";shortTE="F";uid="f461a96e-006d-4d1e-97bb-31a4b947d33b"
NC_042495.1	RepeatMasker	Unknown	21371076	21371249	613	-	.	ID="RND-6_FAMILY-23689";Tend="691";Tstart="521";shortTE="F";uid="0e99ad70-b63d-4514-be59-5bb1d0a88fa1"
NC_042495.1	RepeatMasker	DNA/Ginger-1	76746734	76746874	447	-	.	ID="RND-6_FAMILY-20286";Tend="1967";Tstart="1806";shortTE="F";uid="4128c66a-ae73-480a-8357-c46d8b4dbf33"
NC_042495.1	RepeatMasker	DNA/Kolobok-E	64689378	64689484	717	-	.	ID="RND-6_FAMILY-9044";Tend="1207";Tstart="1102";shortTE="F";uid="0170079e-4357-449b-bf28-43e77570ad65"
NC_042495.1	RepeatMasker	DNA	34193412	34193777	598	-	.	ID="DNA4-2_AP";Tend="523";Tstart="159";shortTE="F";uid="d9dbd67b-0168-41a9-b117-470e11a65569"
NC_042495.1	RepeatMasker	RC/Helitron	119434326	119434534	860	-	.	ID="RND-6_FAMILY-4171";Tend="698";Tstart="516";shortTE="F";uid="e14c514b-884d-48dc-aa7a-b4dce88f50e2"
NC_042495.1	RepeatMasker	DNA	66769495	66769719	639	-	.	ID="dna4-1_ap";Tend="236";Tstart="21";shortTE="F";uid="56a2b097-b4e3-41c2-a29c-0a0068760c34"
NC_042495.1	RepeatMasker	DNA/hAT?	3754634	3754767	926	-	.	ID="RND-5_FAMILY-1226";Tend="1072";Tstart="942";shortTE="F";uid="8646bb54-26ad-47cc-a46c-430ebffe1298"
NC_042495.1	RepeatMasker	Unknown	23217618	23219454	7094	-	.	ID="RND-6_FAMILY-13333";Tend="2326";Tstart="669";shortTE="F";uid="acd445b4-06cb-4b32-8a79-26b2a1e91ea2"
NC_042495.1	RepeatMasker	Unknown	100295400	100296028	3521	-	.	ID="RND-6_FAMILY-1706";Tend="2320";Tstart="1718";shortTE="F";uid="4c5d7bc5-4e5a-4d52-9114-02b45218f90c"
NC_042495.1	RepeatMasker	Retroposon?	53401960	53402224	617	-	.	ID="RND-5_FAMILY-4209";Tend="1322";Tstart="1054";shortTE="F";uid="13837621-695a-439d-ab3f-f92b856eba13"
NC_042495.1	RepeatMasker	DNA/hAT-Tip100	104779354	104779655	1184	-	.	ID="RND-5_FAMILY-5316";TEgroup="ctg_3%7CRND-5_FAMILY-5316%7C2";Tend="1484";Tstart="959";shortTE="F";uid="220ea2f2-bc1c-466f-840f-d1bb2abb4368"
NC_042495.1	RepeatMasker	Unknown	92758463	92758608	413	-	.	ID="RND-6_FAMILY-3131";Tend="1307";Tstart="1147";shortTE="F";uid="f05b79c3-3e2e-4233-bc59-04c9bbfb9444"
NC_042495.1	RepeatMasker	DNA	30223199	30223381	553	-	.	ID="RND-6_FAMILY-345";Tend="219";Tstart="46";shortTE="F";uid="9355be85-aa06-48db-ade8-c3270ac1c8a6"
NC_042495.1	RepeatMasker	DNA/hAT	52734306	52734506	1626	-	.	ID="DNA8-53_AP";Tend="219";Tstart="19";shortTE="F";uid="13982252-6848-4ae7-bdd9-b2c0c4c75596"
NC_042495.1	RepeatMasker	DNA/Kolobok-E	62548686	62549095	1302	-	.	ID="RND-6_FAMILY-9043";TEgroup="ctg_3%7CRND-6_FAMILY-9043%7C5";Tend="1413";Tstart="1139";shortTE="F";uid="73671985-ea53-49e0-87aa-4ae05fdfd42f"
NC_042495.1	RepeatMasker	DNA/hAT-Tip100	83689552	83690474	6905	-	.	ID="RND-6_FAMILY-12487";Tend="2205";Tstart="1279";shortTE="F";uid="ffc37f78-1322-4794-a7df-f176377f27ac"
NC_042495.1	RepeatMasker	DNA	35025461	35026043	2008	-	.	ID="DNA4-1_AP";Tend="627";Tstart="18";shortTE="F";uid="d378745c-6aff-4d79-9073-bc3b26e15e2c"
NC_042495.1	RepeatMasker	DNA/Ginger-1	51821089	51822511	8834	-	.	ID="rnd-6_family-10648";Tend="2595";Tstart="459";shortTE="F";uid="e8f6fe16-4623-4272-875f-8c8ca373c982"
NC_042495.1	RepeatMasker	LINE/CR1	14296663	14297026	421	-	.	ID="RND-6_FAMILY-3281";Tend="1117";Tstart="742";shortTE="F";uid="7d96b999-bd5f-45c6-a801-8ed570ac15d2"
NC_042495.1	RepeatMasker	DNA	23740260	23740421	494	-	.	ID="RND-6_FAMILY-7526";Tend="480";Tstart="316";shortTE="F";uid="ac9a200d-de88-45e8-a713-5944de12883a"
NC_042495.1	RepeatMasker	Unknown	26513353	26513459	721	-	.	ID="RND-4_FAMILY-926";Tend="1476";Tstart="1369";shortTE="F";uid="9b6f8e5f-a2e2-45aa-9360-f3393dd79588"
NC_042495.1	RepeatMasker	DNA/TcMar-Tc4	53125500	53126358	4825	-	.	ID="RND-6_FAMILY-11344";Tend="1617";Tstart="782";shortTE="F";uid="7c5b2a54-fd95-424c-aa8b-1bb6a9527b61"
NC_042495.1	RepeatMasker	Unknown	23088583	23089309	5068	-	.	ID="RND-6_FAMILY-2531";Tend="1695";Tstart="943";shortTE="F";uid="4f1b2f55-ec8d-4d8f-8212-61f8fd2404fb"
NC_042495.1	RepeatMasker	DNA	92399052	92399385	2204	-	.	ID="DNA8-7_AP";Tend="309";Tstart="1";shortTE="F";uid="6280f928-33c3-4e2c-bae1-3b80582f91bf"
NC_042495.1	RepeatMasker	Unknown	52253216	52253485	1445	-	.	ID="RND-6_FAMILY-36865";Tend="1331";Tstart="1059";shortTE="F";uid="1b169ae5-5965-44b8-84fb-12b47a7c6d7d"
NC_042495.1	RepeatMasker	DNA/hAT-hAT19	20741502	20741958	1994	-	.	ID="DNA8-98_AP";Tend="795";Tstart="270";shortTE="F";uid="7d146425-2b1f-40b3-8b8d-6e8b978c016f"
NC_042495.1	RepeatMasker	RC/Helitron	32913677	32913779	430	-	.	ID="RND-6_FAMILY-8085";Tend="625";Tstart="521";shortTE="F";uid="82ddaa5e-31ae-46bb-ae24-008ad91f2c53"
NC_042495.1	RepeatMasker	Unknown	46510728	46511141	1154	-	.	ID="RND-1_FAMILY-445";TEgroup="ctg_3%7CRND-1_FAMILY-445%7C1";Tend="1517";Tstart="858";shortTE="F";uid="29444705-c1c6-41e8-9ed2-a4b715991b98"
NC_042495.1	RepeatMasker	Retroposon?	74057134	74057594	2420	-	.	ID="RND-6_FAMILY-11842";Tend="2200";Tstart="1738";shortTE="F";uid="a038b6a5-3c06-43d7-8314-4c5e69c1b948"
NC_042495.1	RepeatMasker	LTR/Gypsy	28046758	28047336	4766	-	.	ID="RND-6_FAMILY-6107";Tend="981";Tstart="415";shortTE="F";uid="374d90de-ca4d-41f5-a328-fc6d91b2131e"
NC_042495.1	RepeatMasker	Unknown	34107990	34109512	10829	-	.	ID="RND-6_FAMILY-7667";Tend="1560";Tstart="79";shortTE="F";uid="4101b9d5-8834-44ad-9c1e-a8226d10e453"
NC_042495.1	RepeatMasker	Unknown	8201772	8202166	3260	-	.	ID="RND-1_FAMILY-102";Tend="1290";Tstart="892";shortTE="F";uid="ec01210f-2c97-4165-b252-5cb91f739072"
NC_042495.1	RepeatMasker	DNA/Kolobok-E	48454360	48454682	1639	-	.	ID="RND-6_FAMILY-26970";Tend="1237";Tstart="837";shortTE="F";uid="e0fcb225-80d9-49cd-adb9-213d1bf60d38"
NC_042495.1	RepeatMasker	DNA/Ginger-1	60720610	60720760	429	-	.	ID="RND-6_FAMILY-954";Tend="1038";Tstart="900";shortTE="F";uid="24f99ca1-16eb-4650-8bf5-415cf2877bbe"
NC_042495.1	RepeatMasker	DNA/hAT?	97725832	97725959	1639	-	.	ID="RND-5_FAMILY-1226";Tend="1218";Tstart="901";shortTE="F";uid="6e3e2ef7-e2a6-4e76-a1d0-aaffe760726b"
NC_042495.1	RepeatMasker	Unknown	22790759	22791178	2925	-	.	ID="RND-4_FAMILY-926";Tend="1424";Tstart="983";shortTE="F";uid="1499e53b-877f-4084-b85c-86a9aff16a08"
NC_042495.1	RepeatMasker	DNA/Ginger-1	4253927	4254149	583	-	.	ID="RND-6_FAMILY-6101";Tend="467";Tstart="240";shortTE="F";uid="e793b202-0c6f-46a8-bf95-ded69e97dd85"
NC_042495.1	RepeatMasker	DNA/Ginger-1	53961621	53961812	796	-	.	ID="rnd-6_family-9672";Tend="1334";Tstart="964";shortTE="F";uid="f7a99bfc-f402-4a2c-a694-5853883d957f"
NC_042495.1	RepeatMasker	Unknown	84864787	84865277	2369	-	.	ID="RND-6_FAMILY-40480";TEgroup="ctg_3%7CRND-6_FAMILY-40480%7C1";Tend="1483";Tstart="580";shortTE="F";uid="d47aca22-7c01-440b-b145-e10a0135262f"
NC_042495.1	RepeatMasker	Retroposon?	24412059	24412260	1584	-	.	ID="RND-6_FAMILY-2390";Tend="2533";Tstart="2332";shortTE="F";uid="219f53de-aa84-4d36-9e87-958c1fed6099"
NC_042495.1	RepeatMasker	DNA/TcMar-Pogo	95476244	95476372	624	-	.	ID="RND-5_FAMILY-1128";Tend="1199";Tstart="1065";shortTE="F";uid="58916b30-51fc-4220-8ebf-75ee99f688ae"
NC_042495.1	RepeatMasker	DNA/hAT-Tip100	96559017	96559183	919	-	.	ID="DNA8-63_AP";Tend="168";Tstart="2";shortTE="F";uid="9d864296-ac7f-4e9c-84ee-3351aaae796f"
NC_042495.1	RepeatMasker	DNA/hAT-Charlie	77792131	77792425	661	-	.	ID="RND-6_FAMILY-2110";Tend="1175";Tstart="859";shortTE="F";uid="19bcc7dd-ce83-4c37-9fcb-2f573f6ea106"
NC_042495.1	RepeatMasker	DNA/hAT	11842318	11842470	1094	-	.	ID="RND-6_FAMILY-3592";Tend="656";Tstart="502";shortTE="F";uid="26315ee1-cdda-4ca3-a372-ebd22beab2fe"
NC_042495.1	RepeatMasker	LINE/L2	58176889	58176991	489	-	.	ID="RND-6_FAMILY-6831";Tend="291";Tstart="186";shortTE="F";uid="7f92f87b-ccf2-434c-8926-635d28a0ef5e"
NC_042495.1	RepeatMasker	Retroposon?	22468686	22468880	551	-	.	ID="RND-5_FAMILY-1426";Tend="1915";Tstart="1724";shortTE="F";uid="8253520a-7868-4e5c-a969-60ad32df211d"
NC_042495.1	RepeatMasker	Unknown	24267409	24267589	647	-	.	ID="RND-6_FAMILY-19405";Tend="1374";Tstart="1204";shortTE="F";uid="b74bbef9-4596-4aa5-93d2-98a98abf5f9a"
NC_042495.1	RepeatMasker	DNA/hAT-Tip100	83367322	83367488	407	-	.	ID="RND-6_FAMILY-9732";Tend="763";Tstart="588";shortTE="F";uid="c7f961db-78a8-430b-872b-90404b4fbb21"
NC_042495.1	RepeatMasker	DNA/Kolobok-T2	22365442	22365790	746	-	.	ID="RND-1_FAMILY-194";Tend="1090";Tstart="745";shortTE="F";uid="8ae21e7c-41a8-45f7-811e-ded0a8c79447"
NC_042495.1	RepeatMasker	DNA	55300423	55300789	1397	-	.	ID="DNAX-2_AP";Tend="463";Tstart="28";shortTE="F";uid="9a28b35f-b0aa-4529-8c8d-49d7c1691038"
NC_042495.1	RepeatMasker	DNA/Kolobok-E	17791966	17792097	407	-	.	ID="RND-6_FAMILY-3437";Tend="960";Tstart="834";shortTE="F";uid="8df301f4-8b42-4af4-8734-9f92b1821909"
NC_042495.1	RepeatMasker	DNA	95017761	95017916	425	-	.	ID="dna4-2_ap";Tend="266";Tstart="68";shortTE="F";uid="a61ea4a3-e7a1-4074-96ee-608beec40dfa"
NC_042495.1	RepeatMasker	DNA/hAT-Tip100	22291895	22292474	745	-	.	ID="RND-5_FAMILY-2331";Tend="1831";Tstart="1162";shortTE="F";uid="53194d1e-1864-4715-8fa5-cc5fddf2b97d"
NC_042495.1	RepeatMasker	DNA/TcMar-m44	86062156	86062367	1734	-	.	ID="DNA2-5_AP";Tend="212";Tstart="1";shortTE="F";uid="057efd4f-dc5f-418f-aca5-3378f1d91b01"
NC_042495.1	RepeatMasker	DNA/hAT	103290020	103290230	1875	-	.	ID="RND-1_FAMILY-165";Tend="1242";Tstart="1032";shortTE="F";uid="b65c2a53-9a58-4e2a-ae26-6419ead31373"
NC_042495.1	RepeatMasker	DNA/P	81650358	81650504	1031	-	.	ID="DNA8-26_AP";Tend="261";Tstart="110";shortTE="F";uid="4aca8190-7d6b-4a0d-b6c4-d37d5fd2a4c3"
NC_042495.1	RepeatMasker	Unknown	22502195	22503848	6104	-	.	ID="RND-5_FAMILY-14834";Tend="2140";Tstart="468";shortTE="F";uid="0c6e1ad0-ebc5-4336-a1a3-4f17f8f369b4"
NC_042495.1	RepeatMasker	Unknown	100298175	100299135	2760	-	.	ID="RND-5_FAMILY-4432";TEgroup="ctg_3%7CRND-5_FAMILY-4432%7C7";Tend="1662";Tstart="568";shortTE="F";uid="5ecb6842-6e8e-4dee-a7cd-46af66933df6"
NC_042495.1	RepeatMasker	DNA	107145478	107145760	2450	-	.	ID="DNA3-8_AP";Tend="350";Tstart="67";shortTE="F";uid="243f9aab-85d6-4dab-8075-0417607a632d"
NC_042495.1	RepeatMasker	LTR/Copia	107729549	107730295	1873	-	.	ID="RND-6_FAMILY-853";TEgroup="ctg_3%7CRND-6_FAMILY-853%7C1";Tend="2069";Tstart="1065";shortTE="F";uid="8ceff8f1-9212-42bb-a50d-28831125f5d5"
NC_042495.1	RepeatMasker	Unknown	27063431	27064979	10891	-	.	ID="RND-1_FAMILY-166";Tend="2101";Tstart="612";shortTE="F";uid="e3829b3d-ce92-42c1-9238-3ed000d8701f"
NC_042495.1	RepeatMasker	Unknown	29629443	29629571	557	-	.	ID="RND-5_FAMILY-2344";Tend="1066";Tstart="845";shortTE="F";uid="50ee4dae-977b-4434-8134-60fa71261a4b"
NC_042495.1	RepeatMasker	RC/Helitron	89785626	89786374	2576	-	.	ID="RND-1_FAMILY-504";Tend="1506";Tstart="632";shortTE="F";uid="99dc8074-108c-494a-8cfc-a4d49de2f96d"
NC_042495.1	RepeatMasker	DNA/hAT-Ac	20601429	20601561	935	-	.	ID="RND-5_FAMILY-9150";Tend="1736";Tstart="1604";shortTE="F";uid="bc42687f-2c82-40c8-bfe4-e8ca4fe551e9"
NC_042495.1	RepeatMasker	Unknown	40109949	40110255	2807	-	.	ID="RND-1_FAMILY-161";Tend="1196";Tstart="890";shortTE="F";uid="ac87f021-bc2f-4faa-ae7a-d83b3a8557ab"
NC_042495.1	RepeatMasker	RC/Helitron	8337302	8337840	999	-	.	ID="HELITRON-1_HTIM";TEgroup="ctg_3%7CHELITRON-1_HTIM%7C1";Tend="3642";Tstart="1394";shortTE="F";uid="05d8eddb-22bb-4b38-9439-d91f855a18ea"
NC_042495.1	RepeatMasker	DNA/Kolobok-E	46188547	46189175	1991	-	.	ID="RND-6_FAMILY-829";Tend="1153";Tstart="506";shortTE="F";uid="10892e6a-5c5e-4f56-8eea-c2b1af1b058d"
NC_042495.1	RepeatMasker	DNA/hAT-hATm	86572696	86574009	5177	-	.	ID="RND-6_FAMILY-5163";Tend="2251";Tstart="975";shortTE="F";uid="43b6d981-5fb5-40cb-8984-6c3d7c2aaf31"
NC_042495.1	RepeatMasker	DNA/TcMar-Tc4	52023981	52024257	1576	-	.	ID="RND-6_FAMILY-11344";Tend="1798";Tstart="1544";shortTE="F";uid="ffb23b17-faa3-489f-8385-4b0ba0cc0b34"
NC_042495.1	RepeatMasker	DNA/Ginger-1	35056740	35057243	2303	-	.	ID="RND-6_FAMILY-9672";Tend="2242";Tstart="1645";shortTE="F";uid="5b8240a9-fdeb-47dc-943c-9b3d00616936"
NC_042495.1	RepeatMasker	DNA/hAT-hAT19	28280936	28281057	624	-	.	ID="DNA8-66_AP";Tend="578";Tstart="454";shortTE="F";uid="0c2fe7da-83e2-410e-94a9-b60ffe22f200"
NC_042495.1	RepeatMasker	DNA/hAT-Ac	73960019	73960174	781	-	.	ID="RND-1_FAMILY-188";Tend="1345";Tstart="1187";shortTE="F";uid="f8202d36-4254-4064-8c90-a5b1fff956f7"
NC_042495.1	RepeatMasker	DNA	86558149	86558448	1049	-	.	ID="TTAA5_AP";Tend="323";Tstart="1";shortTE="F";uid="2eed70ca-a9be-4075-ad7b-f5d4f58636d9"
NC_042495.1	RepeatMasker	DNA/hAT-Ac	105726998	105727895	6903	-	.	ID="DNA8-14_AP";Tend="937";Tstart="1";shortTE="F";uid="7300f688-4323-4846-9561-ebd195a99986"
NC_042495.1	RepeatMasker	DNA	65740414	65740618	872	-	.	ID="TTAA2C_AP";Tend="423";Tstart="210";shortTE="F";uid="719a2e80-17ae-40c2-a795-d7711fa08647"
NC_042495.1	RepeatMasker	DNA/Kolobok-E	106435520	106435733	751	-	.	ID="KOLOBOKE-2_AP";Tend="1350";Tstart="1131";shortTE="F";uid="6a428c87-635f-45a5-b29a-67079ffe24a5"
NC_042495.1	RepeatMasker	Unknown	40503612	40503963	1259	-	.	ID="RND-1_FAMILY-12";Tend="1238";Tstart="881";shortTE="F";uid="01c90bd1-5520-4440-8a7c-e1a44145254e"
NC_042495.1	RepeatMasker	DNA/MULE-MuDR	83076470	83076869	1600	-	.	ID="RND-5_FAMILY-7271";Tend="1250";Tstart="858";shortTE="F";uid="7d810601-6af3-4341-b856-9762a2270c13"
NC_042495.1	RepeatMasker	DNA/hAT-Charlie	23384624	23384798	510	-	.	ID="RND-6_FAMILY-8944";Tend="4505";Tstart="4341";shortTE="F";uid="73c41c61-1274-420d-bcb3-69fb63cfa981"
NC_042495.1	RepeatMasker	DNA/Ginger	49773638	49774007	481	-	.	ID="RND-6_FAMILY-2771";Tend="1951";Tstart="1569";shortTE="F";uid="24c2d56c-d54a-4581-9f2e-b0c919969c42"
NC_042495.1	RepeatMasker	DNA/hAT-Tip100	18694997	18695425	898	-	.	ID="rnd-6_family-1170";Tend="1639";Tstart="1092";shortTE="F";uid="759b8717-7c3c-4223-bb67-0e7c9fa1d5cb"
NC_042495.1	RepeatMasker	LTR/Gypsy	99204381	99204619	928	-	.	ID="RND-1_FAMILY-221";Tend="408";Tstart="167";shortTE="F";uid="79c73ff9-12ee-4566-9b6e-5ab4ef577b3b"
NC_042495.1	RepeatMasker	DNA	73691577	73691797	933	-	.	ID="ttaa2c_ap";Tend="127";Tstart="1";shortTE="F";uid="621155a7-5681-4eba-8f16-5339986d432d"
NC_042495.1	RepeatMasker	DNA/hAT-Tip100	115611240	115611466	658	-	.	ID="RND-6_FAMILY-4976";Tend="685";Tstart="491";shortTE="F";uid="5056e908-6940-409b-942e-25e54699aaa7"
NC_042495.1	RepeatMasker	DNA/Ginger-1	28297123	28297271	407	-	.	ID="RND-5_FAMILY-7009";Tend="997";Tstart="849";shortTE="F";uid="cac6bb8e-d4f7-47f5-b938-5a9e0dc1f39b"
NC_042495.1	RepeatMasker	DNA/hAT-Ac	26382110	26382784	2389	-	.	ID="DNA8-14_AP";TEgroup="ctg_3%7CDNA8-14_AP%7C1";Tend="898";Tstart="1";shortTE="F";uid="b618a3cf-8a89-4300-a236-3bf2868bde26"
NC_042495.1	RepeatMasker	LTR/Gypsy	119375747	119376565	7070	-	.	ID="RND-1_FAMILY-221";Tend="986";Tstart="169";shortTE="F";uid="6f6538d2-7077-4ab1-aa60-c77eb61cb042"
NC_042495.1	RepeatMasker	Unknown	16379360	16379992	5100	-	.	ID="RND-1_FAMILY-236";Tend="1541";Tstart="947";shortTE="F";uid="05d5af14-9210-401c-a651-7bd5c0d31051"
NC_042495.1	RepeatMasker	Unknown	44149560	44149717	1332	-	.	ID="RND-1_FAMILY-237";Tend="1053";Tstart="896";shortTE="F";uid="f8f42622-8764-418c-a6ae-bd8d4434b790"
NC_042495.1	RepeatMasker	LINE/I-Jockey	33466715	33467063	1298	-	.	ID="RND-6_FAMILY-11146";Tend="1294";Tstart="921";shortTE="F";uid="36a8f044-bf25-4c17-be98-df2836295099"
NC_042495.1	RepeatMasker	DNA/Ginger-1	43642064	43643000	6150	-	.	ID="RND-6_FAMILY-22402";Tend="2627";Tstart="1686";shortTE="F";uid="b23afee3-8c60-4cc6-89b1-c9ece770e52f"
NC_042495.1	RepeatMasker	DNA	84998444	84998875	1670	-	.	ID="DNA4-1_AP";Tend="462";Tstart="1";shortTE="F";uid="8c91683e-380a-48da-91bb-6af314283b03"
NC_042495.1	RepeatMasker	DNA	38330888	38331210	1358	-	.	ID="rnd-6_family-14385";Tend="1161";Tstart="920";shortTE="F";uid="bf69ac56-18f3-4229-a5ed-fa5fd329e40f"
NC_042495.1	RepeatMasker	DNA/Ginger-1	63872844	63873271	2669	-	.	ID="RND-6_FAMILY-22402";Tend="1324";Tstart="878";shortTE="F";uid="855def1b-74b8-491b-9d00-ecdc3402bc50"
NC_042495.1	RepeatMasker	DNA	56068920	56069534	5193	-	.	ID="RND-6_FAMILY-18305";Tend="1021";Tstart="404";shortTE="F";uid="a1f9ee6f-5efe-424f-84c2-ee76df8f8c07"
NC_042495.1	RepeatMasker	DNA/Ginger-1	46149602	46149796	1029	-	.	ID="RND-6_FAMILY-6101";Tend="474";Tstart="288";shortTE="F";uid="f0f6d0cc-e5dd-41c6-bfe8-48e590e65f7f"
NC_042495.1	RepeatMasker	Retroposon?	92595349	92595847	1317	-	.	ID="RND-6_FAMILY-2390";Tend="1324";Tstart="842";shortTE="F";uid="9d26a124-5b4c-40c2-ae19-2fd5bb7826d9"
NC_042495.1	RepeatMasker	DNA/hAT-Tip100	75581706	75581833	401	-	.	ID="RND-6_FAMILY-3955";Tend="1131";Tstart="1008";shortTE="F";uid="dd270b3f-0d17-4c1f-8316-c0ae21431ade"
NC_042495.1	RepeatMasker	DNA/Ginger-1	97612857	97613143	1947	-	.	ID="RND-6_FAMILY-14973";Tend="1490";Tstart="1201";shortTE="F";uid="ce31b009-c67e-4f1b-aad1-06a92825ad48"
NC_042495.1	RepeatMasker	DNA/Ginger-1	58595218	58595753	2994	-	.	ID="RND-5_FAMILY-5803";Tend="2678";Tstart="2153";shortTE="F";uid="e66057d4-3fb9-460f-ac66-df95652a9f37"
NC_042495.1	RepeatMasker	Unknown	968298	968743	2777	-	.	ID="RND-5_FAMILY-2828";Tend="1318";Tstart="866";shortTE="F";uid="85a99e68-7279-45f6-85e8-917900494f4c"
NC_042495.1	RepeatMasker	DNA	75230015	75230415	1783	-	.	ID="TTAA3_AP";Tend="429";Tstart="1";shortTE="F";uid="74ad80d7-a3fa-414e-ad2a-c7e6c7b2a647"
NC_042495.1	RepeatMasker	DNA	70545382	70545837	2933	-	.	ID="DNAX-2_AP";Tend="467";Tstart="1";shortTE="F";uid="9dd165e0-93cc-4caf-b3c2-bc1c08335599"
NC_042495.1	RepeatMasker	Retroposon?	1904959	1905307	467	-	.	ID="SINE2-1_AP";Tend="1012";Tstart="639";shortTE="F";uid="d9d08f8d-cbb4-4171-b864-24b922e64a80"
NC_042495.1	RepeatMasker	DNA/P	111023328	111023541	1838	-	.	ID="DNA8-4_AP";Tend="214";Tstart="1";shortTE="F";uid="c795bf36-6481-4a69-9449-edac4083bcae"
NC_042495.1	RepeatMasker	LTR/Gypsy	67573125	67573236	415	-	.	ID="RND-6_FAMILY-13906";Tend="1147";Tstart="1047";shortTE="F";uid="4fd4a990-f44f-4dc6-9bce-6e2d4f8d5f70"
NC_042495.1	RepeatMasker	DNA	58810046	58810274	938	-	.	ID="ttaa4c_ap";Tend="345";Tstart="89";shortTE="F";uid="f8392a33-3a25-4c03-9535-878888a8d206"
NC_042495.1	RepeatMasker	DNA/Ginger-1	110063570	110064043	1379	-	.	ID="RND-6_FAMILY-20286";Tend="1602";Tstart="1064";shortTE="F";uid="fa380f77-43ba-499d-9bfd-8b41726f6649"
NC_042495.1	RepeatMasker	DNA	17457739	17459205	7717	-	.	ID="RND-6_FAMILY-10571";Tend="1805";Tstart="393";shortTE="F";uid="cfc13f6c-1a0d-4fe4-924c-acd5b7aa25c9"
NC_042495.1	RepeatMasker	DNA/Kolobok-E	43784548	43784703	581	-	.	ID="RND-4_FAMILY-3163";Tend="1133";Tstart="976";shortTE="F";uid="53e8f167-e555-4bfe-9825-257c1798c94d"
NC_042495.1	RepeatMasker	DNA	105149535	105149686	1287	-	.	ID="TTAA16_AP";Tend="569";Tstart="417";shortTE="F";uid="34c5f706-6640-41c6-94a3-dc632d6c5c4c"
NC_042495.1	RepeatMasker	Unknown	63009724	63009911	792	-	.	ID="RND-6_FAMILY-2799";Tend="686";Tstart="514";shortTE="F";uid="9521cc02-eb71-4ca4-a713-244339fe0dc5"
NC_042495.1	RepeatMasker	DNA/hAT-Tip100	96813510	96813650	1017	-	.	ID="RND-1_FAMILY-270";Tend="1095";Tstart="954";shortTE="F";uid="dff4b9b3-1c2d-4c37-a62f-a1cd80e7309f"
NC_042495.1	RepeatMasker	Retroposon?	54637165	54637434	417	-	.	ID="RND-6_FAMILY-14514";Tend="551";Tstart="287";shortTE="F";uid="e7cdeb52-3785-4ffc-9a64-edd15e93cec7"
NC_042495.1	RepeatMasker	Retroposon?	64735756	64736410	5254	-	.	ID="RND-6_FAMILY-2390";Tend="2523";Tstart="1875";shortTE="F";uid="5db76e3c-a454-42b2-b257-6b37b54d5311"
NC_042495.1	RepeatMasker	DNA	95894334	95894703	597	-	.	ID="RND-6_FAMILY-5383";Tend="1044";Tstart="662";shortTE="F";uid="1e8f040c-ff05-4390-9f53-50f0451614cf"
NC_042495.1	RepeatMasker	DNA	31513606	31514046	1230	-	.	ID="DNAX-2_AP";Tend="462";Tstart="1";shortTE="F";uid="80cd4fff-da0c-4f41-81cd-7a400eee3481"
NC_042495.1	RepeatMasker	RC/Helitron	32417620	32417744	580	-	.	ID="RND-6_FAMILY-4171";Tend="620";Tstart="499";shortTE="F";uid="7d4b379f-59aa-4f55-9055-8e7dc04d2a96"
NC_042495.1	RepeatMasker	DNA	63875266	63875419	1313	-	.	ID="DNA4-5_AP";Tend="158";Tstart="1";shortTE="F";uid="9e2bdb39-84c6-4039-b11f-99ecfc997506"
NC_042495.1	RepeatMasker	DNA/hAT-Tip100	95076726	95076948	1499	-	.	ID="DNA8-18_AP";Tend="255";Tstart="31";shortTE="F";uid="05b57b2e-2624-4f9f-b41c-997914e8496b"
NC_042495.1	RepeatMasker	DNA/hAT-Tip100	27561829	27561991	930	-	.	ID="DNA8-18_AP";Tend="820";Tstart="658";shortTE="F";uid="153e8c3f-88dd-479c-afcd-a23ab13a1b22"
NC_042495.1	RepeatMasker	DNA	104939848	104940242	2199	-	.	ID="TTAA3_AP";Tend="429";Tstart="30";shortTE="F";uid="b1f3f528-9b1e-4474-89b2-fc48230f1351"
NC_042495.1	RepeatMasker	Retroposon?	50438311	50439341	6869	-	.	ID="RND-6_FAMILY-384";Tend="1109";Tstart="150";shortTE="F";uid="21ee1a98-6949-4d99-b231-36be17a0ab94"
NC_042495.1	RepeatMasker	DNA/hAT-Ac	115917753	115918166	2982	-	.	ID="RND-1_FAMILY-125";Tend="1517";Tstart="1108";shortTE="F";uid="542b8145-d4dc-463e-baeb-73245808f9a0"
NC_042495.1	RepeatMasker	DNA	88776518	88776804	1145	-	.	ID="RND-4_FAMILY-649";Tend="1241";Tstart="955";shortTE="F";uid="0e09ded1-0a90-413a-a001-d698957b384a"
NC_042495.1	RepeatMasker	Unknown	100300763	100301359	2327	-	.	ID="RND-6_FAMILY-1706";Tend="1542";Tstart="927";shortTE="F";uid="e5c1099d-430f-4f69-a2f5-808c7be67d7e"
NC_042495.1	RepeatMasker	Unknown	72176280	72176569	1431	-	.	ID="RND-6_FAMILY-451";Tend="869";Tstart="594";shortTE="F";uid="1529a5a9-15ea-4786-a05f-a1303ebc8d4e"
NC_042495.1	RepeatMasker	Retroposon?	40190179	40190671	1107	-	.	ID="RND-6_FAMILY-18690";Tend="835";Tstart="385";shortTE="F";uid="dd98e1fa-4bfe-4151-b159-d26183b15e9e"
NC_042495.1	RepeatMasker	DNA	46601999	46602100	546	-	.	ID="TTAA2C_AP";Tend="98";Tstart="1";shortTE="F";uid="07885809-d7d9-4130-9060-c6b443a5b49e"
NC_042495.1	RepeatMasker	DNA/hAT-Tip100	6906495	6906709	810	-	.	ID="RND-1_FAMILY-255";Tend="814";Tstart="617";shortTE="F";uid="7683317c-4457-411d-bce4-86fdd031d7c8"
NC_042495.1	RepeatMasker	DNA/hAT-Tip100	87371022	87371828	6356	-	.	ID="RND-6_FAMILY-8916";Tend="1634";Tstart="820";shortTE="F";uid="ba0d57d0-9828-4157-9b28-82afdee1805f"
NC_042495.1	RepeatMasker	Unknown	20053294	20054998	12109	-	.	ID="RND-6_FAMILY-2490";Tend="2432";Tstart="785";shortTE="F";uid="e74fa76c-4697-41db-8052-d1e20a1d260b"
NC_042495.1	RepeatMasker	DNA	109392570	109393199	3200	-	.	ID="DNA4-3_AP";Tend="635";Tstart="3";shortTE="F";uid="487f71d3-c61a-4376-b4eb-504d86497ef9"
NC_042495.1	RepeatMasker	Unknown	115295492	115295920	3422	-	.	ID="RND-6_FAMILY-5506";Tend="1774";Tstart="1346";shortTE="F";uid="90189d27-4938-4b6e-8d57-c56fc6c35f5f"
NC_042495.1	RepeatMasker	DNA/MULE-MuDR	85835036	85835178	422	-	.	ID="RND-6_FAMILY-2802";Tend="1499";Tstart="1359";shortTE="F";uid="3781f0b9-287c-4413-84f7-bcab9f346113"
NC_042495.1	RepeatMasker	DNA	116887721	116887935	538	-	.	ID="dna4-2_ap";Tend="281";Tstart="70";shortTE="F";uid="d4538957-50a5-4e6b-ba70-52dad6666434"
NC_042495.1	RepeatMasker	Unknown	28474028	28474155	815	-	.	ID="RND-1_FAMILY-543";Tend="1816";Tstart="1709";shortTE="F";uid="7d26cd36-394b-4cb7-a5e6-a2afa9effd47"
NC_042495.1	RepeatMasker	DNA	25349150	25349416	1383	-	.	ID="DNAX-2_AP";Tend="466";Tstart="211";shortTE="F";uid="79315e0a-5c38-4abb-b489-d7de802d4ff8"
NC_042495.1	RepeatMasker	DNA/Ginger-1	97995685	97995786	653	-	.	ID="RND-6_FAMILY-51198";Tend="2540";Tstart="2437";shortTE="F";uid="11ede45e-7366-4ca8-a334-d7d00d8b08e9"
NC_042495.1	RepeatMasker	DNA/hAT-Tip100	105568284	105568384	656	-	.	ID="HAT-3_AP";Tend="2421";Tstart="2323";shortTE="F";uid="8d62ae64-41e5-456b-81dc-1066f55a72f7"
NC_042495.1	RepeatMasker	DNA/PIF-Harbinger	51661858	51662028	422	-	.	ID="ISL2EU-7_CFL";Tend="552";Tstart="382";shortTE="F";uid="0af32be9-bf7b-4740-a49a-b3ccc7c4c417"
NC_042495.1	RepeatMasker	RC/Helitron	84953186	84953391	707	-	.	ID="RND-6_FAMILY-7990";Tend="1669";Tstart="1412";shortTE="F";uid="510caa2b-aa68-4cf9-958b-88f5b01fb5f6"
NC_042495.1	RepeatMasker	Retroposon?	52355633	52355771	662	-	.	ID="RND-6_FAMILY-26542";Tend="1331";Tstart="1191";shortTE="F";uid="86274a4d-782d-42a8-b2ef-2eaf21183f6f"
NC_042495.1	RepeatMasker	DNA/hAT-hAT19	17514699	17515495	5186	-	.	ID="RND-6_FAMILY-10574";Tend="942";Tstart="170";shortTE="F";uid="4352c9b9-43fd-4496-b1f9-257e80d009e0"
NC_042495.1	RepeatMasker	DNA/MULE-MuDR	80120357	80120676	520	-	.	ID="RND-6_FAMILY-4552";Tend="1853";Tstart="1528";shortTE="F";uid="39775473-1592-43bf-8182-ff79294abe1f"
NC_042495.1	RepeatMasker	Retroposon?	32861124	32861416	482	-	.	ID="RND-5_FAMILY-2567";Tend="1571";Tstart="1282";shortTE="F";uid="00bba0b8-b970-42e1-b34d-9f8e0f29ff2f"
NC_042495.1	RepeatMasker	DNA/TcMar-m44	92488240	92488340	479	-	.	ID="DNAX-3_AP";Tend="149";Tstart="50";shortTE="F";uid="83b0e088-e3fb-4a6d-a09e-7954678e1cf6"
NC_042495.1	RepeatMasker	Unknown	19875357	19875504	1061	-	.	ID="RND-6_FAMILY-15576";Tend="1499";Tstart="1358";shortTE="F";uid="c315b5dc-2723-4e0e-807a-36ca74ce8220"
NC_042495.1	RepeatMasker	Unknown	90974124	90974296	578	-	.	ID="RND-3_FAMILY-73";Tend="1109";Tstart="933";shortTE="F";uid="3881952c-dbf6-4140-92d8-3fe8c3209c53"
NC_042495.1	RepeatMasker	DNA/hAT-Tip100	8744603	8745096	1357	-	.	ID="RND-5_FAMILY-4689";Tend="1593";Tstart="1038";shortTE="F";uid="227212d0-13ad-48b2-b8df-d82aa8afc3e1"
NC_042495.1	RepeatMasker	DNA/hAT-Ac	9497976	9498324	820	-	.	ID="RND-1_FAMILY-529";Tend="2394";Tstart="2032";shortTE="F";uid="a55805de-333c-4728-8a86-5b4d7423f48f"
NC_042495.1	RepeatMasker	Unknown	69374311	69374535	1315	-	.	ID="RND-1_FAMILY-15";Tend="1235";Tstart="1012";shortTE="F";uid="a615772d-f88c-4c9b-8a75-9cb8e588d264"
NC_042495.1	RepeatMasker	Unknown	5113975	5114362	699	-	.	ID="RND-5_FAMILY-738";TEgroup="ctg_3%7CRND-5_FAMILY-738%7C1";Tend="1727";Tstart="965";shortTE="F";uid="095a9a6a-a643-408a-9fcc-a2e066c36d67"
NC_042495.1	RepeatMasker	RC/Helitron	40460577	40460744	1014	-	.	ID="HELITRON-3_RPR";Tend="3180";Tstart="3013";shortTE="F";uid="f82f8645-cb1c-4d2a-b8c2-85c42d7c921b"
NC_042495.1	RepeatMasker	Unknown	64591074	64591226	1233	-	.	ID="RND-5_FAMILY-1830";Tend="661";Tstart="496";shortTE="F";uid="8c8607a3-401f-4dbf-9bb9-d7e4820b3e00"
NC_042495.1	RepeatMasker	DNA	26332141	26332290	641	-	.	ID="RND-6_FAMILY-426";Tend="1167";Tstart="1024";shortTE="F";uid="3e26752a-27c4-4aa2-bc03-fb62c33f464f"
NC_042495.1	RepeatMasker	DNA/hAT-hAT19	62478351	62479135	3565	-	.	ID="RND-6_FAMILY-11103";Tend="913";Tstart="149";shortTE="F";uid="8d095de0-fb25-4f27-81e2-d9b403dc38d4"
NC_042495.1	RepeatMasker	Retroposon?	25070555	25071167	3838	-	.	ID="RND-6_FAMILY-5573";Tend="796";Tstart="239";shortTE="F";uid="9f0851c5-8da5-4ac7-982c-9e1f82a5ed3e"
NC_042495.1	RepeatMasker	DNA/Ginger-1	77818660	77819936	5105	-	.	ID="RND-6_FAMILY-8793";Tend="1382";Tstart="157";shortTE="F";uid="199272fc-f8de-4ed6-9f3a-4438bcb49315"
NC_042495.1	RepeatMasker	Unknown	109873943	109874091	690	-	.	ID="RND-6_FAMILY-19548";Tend="1227";Tstart="1067";shortTE="F";uid="e6f3d2b8-4702-483f-ba23-16b05a9b1e5e"
NC_042495.1	RepeatMasker	DNA/Kolobok-T2	71583463	71583733	1888	-	.	ID="RND-1_FAMILY-194";Tend="1091";Tstart="777";shortTE="F";uid="25afc47f-05e9-4f30-80bf-b9f82f44cb6a"
NC_042495.1	RepeatMasker	DNA/hAT-Tip100	19395742	19396372	5315	-	.	ID="RND-6_FAMILY-3170";Tend="1170";Tstart="536";shortTE="F";uid="5f6f24d1-ee76-42f7-86f1-679d6363c8d9"
NC_042495.1	RepeatMasker	DNA/Ginger	3156304	3156421	547	-	.	ID="RND-1_FAMILY-467";Tend="1464";Tstart="1346";shortTE="F";uid="5fb24a5c-9a88-47ce-8369-4e17e2e385c5"
NC_042495.1	RepeatMasker	Retroposon?	110325123	110326391	1595	-	.	ID="RND-5_FAMILY-1426";Tend="2122";Tstart="18";shortTE="F";uid="624d281c-9c03-4d94-b253-aaa490944b48"
NC_042495.1	RepeatMasker	LINE/I-Jockey	105359015	105359151	1086	-	.	ID="RND-6_FAMILY-15742";Tend="1440";Tstart="1306";shortTE="F";uid="89d2a3d4-e3e5-4e57-b629-24fff8984b07"
NC_042495.1	RepeatMasker	DNA/hAT-hAT19	110160323	110160514	1097	-	.	ID="DNA8-95_AP";Tend="968";Tstart="785";shortTE="F";uid="7f905cf9-a271-4f34-b2ac-aee3f61e23fa"
NC_042495.1	RepeatMasker	DNA/hAT-Tip100	42827333	42828593	8548	-	.	ID="DNA8-106_AP";Tend="1366";Tstart="1";shortTE="F";uid="43da4da7-1e2e-49c6-9b09-21c1bfe8c79b"
NC_042495.1	RepeatMasker	Unknown	26049725	26050650	2227	-	.	ID="RND-6_FAMILY-18341";Tend="1799";Tstart="925";shortTE="F";uid="ba4bfafe-7f85-4c7e-a110-f28a139a3116"
NC_042495.1	RepeatMasker	Unknown	25701341	25701581	1140	-	.	ID="RND-6_FAMILY-9844";Tend="1545";Tstart="1270";shortTE="F";uid="1318f558-6164-48a8-a708-5670f1c62ee1"
NC_042495.1	RepeatMasker	DNA/hAT-hAT19	32071222	32071807	4333	-	.	ID="DNA8-66_AP";Tend="578";Tstart="1";shortTE="F";uid="aa5a3d74-f688-4d66-a5c1-3abdf92b62a4"
NC_042495.1	RepeatMasker	Retroposon?	49392757	49393184	3355	-	.	ID="RND-6_FAMILY-15185";Tend="433";Tstart="6";shortTE="F";uid="5dd6f8fb-1112-47c3-8e76-4d8ba82cf617"
NC_042495.1	RepeatMasker	DNA/Ginger	63171433	63171809	829	-	.	ID="RND-6_FAMILY-2771";Tend="2683";Tstart="2324";shortTE="F";uid="65546593-929d-42a6-8baf-088bc45d03c0"
NC_042495.1	RepeatMasker	DNA/hAT-Charlie	9225724	9225989	811	-	.	ID="DNA8-86_AP";Tend="466";Tstart="241";shortTE="F";uid="2f405300-e7e4-4fbb-8779-57c7e60c4f35"
NC_042495.1	RepeatMasker	DNA/Kolobok-E	61992661	61992868	507	-	.	ID="RND-6_FAMILY-15442";Tend="2223";Tstart="2023";shortTE="F";uid="f938ff9b-c232-4673-b56f-85ed2fdf4ec2"
NC_042495.1	RepeatMasker	Unknown	42066759	42068242	2342	-	.	ID="RND-6_FAMILY-8336";TEgroup="ctg_3%7CRND-6_FAMILY-8336%7C1";Tend="2234";Tstart="560";shortTE="F";uid="d1f3a6ed-f48b-4e08-bd66-38c3296801ac"
NC_042495.1	RepeatMasker	DNA	89883155	89883582	1527	-	.	ID="DNAX-2_AP";Tend="467";Tstart="1";shortTE="F";uid="e90d0e5a-8334-4cb6-9ca1-f7623cd18442"
NC_042495.1	RepeatMasker	LINE/R1	103311051	103311267	857	-	.	ID="RND-5_FAMILY-5994";Tend="1151";Tstart="959";shortTE="F";uid="11fb695b-6c59-4df3-acc2-498d59b81664"
NC_042495.1	RepeatMasker	Retroposon?	100391278	100391397	634	-	.	ID="RND-6_FAMILY-8413";Tend="870";Tstart="738";shortTE="F";uid="c27b5b0a-c06a-4c3d-a8bd-34538b24a7e7"
NC_042495.1	RepeatMasker	LINE/I-Jockey	8185660	8185804	697	-	.	ID="RND-6_FAMILY-14724";Tend="1597";Tstart="1465";shortTE="F";uid="fc5e4d04-98ef-4b7f-8634-4125ee82143f"
NC_042495.1	RepeatMasker	DNA/Ginger-1	103102780	103103189	2944	-	.	ID="RND-6_FAMILY-1559";Tend="2544";Tstart="2145";shortTE="F";uid="91f47da7-3614-4516-a10b-ea44e88d3b1e"
NC_042495.1	RepeatMasker	DNA/hAT-Tip100	71167708	71168073	2614	-	.	ID="RND-6_FAMILY-192";Tend="1423";Tstart="1060";shortTE="F";uid="d24b7e59-c4bf-495d-af1f-31d2cb0dc837"
NC_042495.1	RepeatMasker	DNA/Ginger-1	13977824	13978030	418	-	.	ID="RND-6_FAMILY-21700";Tend="1409";Tstart="1194";shortTE="F";uid="efabcc7c-4b29-4c1b-839e-f8b0fd33e318"
NC_042495.1	RepeatMasker	Retroposon?	100464645	100465332	703	-	.	ID="RND-6_FAMILY-6254";Tend="638";Tstart="85";shortTE="F";uid="faef5b55-3e41-4f82-860e-cdcdfa5a8a74"
NC_042495.1	RepeatMasker	DNA/hAT-Ac	85895824	85896197	2423	-	.	ID="DNA8-93_AP";Tend="370";Tstart="1";shortTE="F";uid="73005cbc-5e45-4233-adb9-46b9efdf5ee2"
NC_042495.1	RepeatMasker	Unknown	20167291	20167473	1445	-	.	ID="RND-6_FAMILY-5192";Tend="530";Tstart="348";shortTE="F";uid="05897a54-9216-441e-a234-b9562d5de05b"
NC_042495.1	RepeatMasker	DNA/TcMar-m44	45526266	45527565	1306	-	.	ID="mariner-1_ap";Tend="1840";Tstart="489";shortTE="F";uid="44f23ffa-9b38-414f-9924-edd590a77a19"
NC_042495.1	RepeatMasker	DNA	45015627	45015913	1387	-	.	ID="TTAA3_AP";Tend="297";Tstart="21";shortTE="F";uid="7a229246-425c-4ad7-bf76-0cd9c7593d1e"
NC_042495.1	RepeatMasker	Unknown	72820958	72821465	2035	-	.	ID="RND-1_FAMILY-41";Tend="601";Tstart="40";shortTE="F";uid="d89a7975-228d-4612-aba6-3a63574b6a8c"
NC_042495.1	RepeatMasker	DNA/hAT-Ac	89188567	89188883	1880	-	.	ID="RND-5_FAMILY-5844";Tend="1832";Tstart="1524";shortTE="F";uid="b8814f5c-7746-490d-a347-0d0fb158d814"
NC_042495.1	RepeatMasker	DNA	40461223	40461922	634	-	.	ID="DNA4-2_AP";Tend="769";Tstart="14";shortTE="F";uid="32c52cad-53fe-46bd-9579-14cf761e47be"
NC_042495.1	RepeatMasker	DNA/Ginger-1	21764184	21764368	1196	-	.	ID="RND-6_FAMILY-20286";Tend="1728";Tstart="1545";shortTE="F";uid="7b59dcd9-45de-4d93-9a5a-a41f61212fef"
NC_042495.1	RepeatMasker	DNA/hAT-Tip100	88272577	88272751	1211	-	.	ID="DNA8-65_AP";Tend="168";Tstart="3";shortTE="F";uid="065fd3e1-5704-4b44-bed6-c82d16d8f72c"
NC_042495.1	RepeatMasker	Unknown	37054130	37054484	2335	-	.	ID="RND-6_FAMILY-59453";Tend="1313";Tstart="965";shortTE="F";uid="2aea21f7-6bc8-459c-b854-93bad5e4cd32"
NC_042495.1	RepeatMasker	Unknown	84532299	84532505	928	-	.	ID="RND-4_FAMILY-188";Tend="858";Tstart="650";shortTE="F";uid="b0dd79a0-ebab-43c7-a631-c89ea8453e39"
NC_042495.1	RepeatMasker	DNA/TcMar-Tc4	59373218	59373362	647	-	.	ID="RND-6_FAMILY-11344";Tend="777";Tstart="635";shortTE="F";uid="be38ed0b-f330-4d6d-bec9-3bd5c49fcccd"
NC_042495.1	RepeatMasker	DNA	76055281	76055383	585	-	.	ID="RND-1_FAMILY-391";Tend="768";Tstart="666";shortTE="F";uid="fe0d2e25-e7c5-4690-8d7f-bbd5b149663e"
NC_042495.1	RepeatMasker	DNA/Ginger	61637937	61638257	733	-	.	ID="RND-6_FAMILY-2771";Tend="1947";Tstart="1638";shortTE="F";uid="6b66c364-8c54-4e42-8129-246c18f49a8b"
NC_042495.1	RepeatMasker	Unknown	93528408	93529188	5624	-	.	ID="RND-5_FAMILY-6908";Tend="1016";Tstart="252";shortTE="F";uid="ea925b45-a138-4699-ac69-4b2c795db77c"
NC_042495.1	RepeatMasker	DNA/Ginger-1	76124600	76125690	6089	-	.	ID="rnd-6_family-8793";Tend="1998";Tstart="868";shortTE="F";uid="f08b903c-08fa-4371-a399-7766edc075de"
NC_042495.1	RepeatMasker	Unknown	52739064	52739504	2852	-	.	ID="RND-5_FAMILY-499";Tend="2499";Tstart="2084";shortTE="F";uid="2c6bb9e7-6ce8-4d3b-b85e-fd868a8bf0c3"
NC_042495.1	RepeatMasker	DNA/Kolobok-E	68734072	68734188	521	-	.	ID="KOLOBOKE-3_AP";Tend="2046";Tstart="1918";shortTE="F";uid="e2cb7947-550a-4a20-aa7a-f4c9f51b0adc"
NC_042495.1	RepeatMasker	DNA	62362207	62362620	2076	-	.	ID="TTAA5_AP";Tend="442";Tstart="1";shortTE="F";uid="3faaf1e2-0786-468d-82a5-398f07d0649a"
NC_042495.1	RepeatMasker	Unknown	119355005	119355919	5427	-	.	ID="RND-6_FAMILY-480";Tend="1486";Tstart="554";shortTE="F";uid="69c4715e-b5f7-4671-b9d9-9c155788feb7"
NC_042495.1	RepeatMasker	Retroposon?	111756206	111756465	1882	-	.	ID="RND-6_FAMILY-2390";Tend="2529";Tstart="2235";shortTE="F";uid="b455158c-e189-43e4-a19c-31465ee7c6f6"
NC_042495.1	RepeatMasker	Retroposon?	74172079	74172645	4305	-	.	ID="RND-6_FAMILY-14514";Tend="942";Tstart="365";shortTE="F";uid="3af93ef6-5924-4ccc-8014-24fac9164c2a"
NC_042495.1	RepeatMasker	DNA/Ginger-1	23898961	23899165	919	-	.	ID="RND-6_FAMILY-22402";Tend="2661";Tstart="2468";shortTE="F";uid="eaaea207-3723-4711-b7d0-57563572e969"
NC_042495.1	RepeatMasker	DNA/Ginger-1	80336336	80336516	1100	-	.	ID="RND-6_FAMILY-3871";Tend="1083";Tstart="897";shortTE="F";uid="cdb1a9ab-2b0d-428f-91ec-e8ebddb7d92c"
NC_042495.1	RepeatMasker	RC/Helitron	13203101	13204139	7865	-	.	ID="RND-1_FAMILY-11";Tend="1792";Tstart="687";shortTE="F";uid="a220a4ac-ae8f-4f37-8807-c8e6972a2000"
NC_042495.1	RepeatMasker	DNA/hAT-hAT19	72452475	72452607	712	-	.	ID="HAT-N13_AP";Tend="626";Tstart="493";shortTE="F";uid="e90d8776-2d39-4e2b-b66c-0f0aaa8c1cfe"
NC_042495.1	RepeatMasker	RC/Helitron	7198734	7199449	3469	-	.	ID="RND-4_FAMILY-667";Tend="1716";Tstart="897";shortTE="F";uid="458fc015-a9f6-4508-a329-cc7f3418ec44"
NC_042495.1	RepeatMasker	DNA/Ginger-1	42488484	42488998	3331	-	.	ID="RND-6_FAMILY-3871";Tend="1445";Tstart="921";shortTE="F";uid="bbef330e-a624-4add-a715-0806784fb7f4"
NC_042495.1	RepeatMasker	Unknown	65354907	65355038	555	-	.	ID="RND-6_FAMILY-17664";Tend="1057";Tstart="930";shortTE="F";uid="2692d11f-de2d-4014-84d9-078d1444fbd1"
NC_042495.1	RepeatMasker	DNA/hAT-Charlie	289818	290140	1861	-	.	ID="DNA8-33_AP";Tend="328";Tstart="1";shortTE="F";uid="014394ed-2ab7-4e97-a99d-213f764a2292"
NC_042495.1	RepeatMasker	DNA/Kolobok-E	60078703	60078895	675	-	.	ID="RND-5_FAMILY-751";Tend="803";Tstart="603";shortTE="F";uid="c04da8b4-6b59-4233-8b7e-f728ff2a97a5"
NC_042495.1	RepeatMasker	DNA	64555568	64555722	695	-	.	ID="TTAA2D_AP";Tend="429";Tstart="267";shortTE="F";uid="e34ac53c-032b-4450-aa27-07d60ab43b7e"
NC_042495.1	RepeatMasker	DNA/hAT-Charlie	86652263	86652671	1565	-	.	ID="HAT-N1_AP";Tend="468";Tstart="59";shortTE="F";uid="5577e7f5-d990-4210-b599-58e40e10263d"
NC_042495.1	RepeatMasker	DNA/hAT-Tip100	114620336	114620459	929	-	.	ID="DNA8-13_AP";Tend="727";Tstart="604";shortTE="F";uid="92065b37-0cf9-4a29-9fc1-14c88f23fb95"
NC_042495.1	RepeatMasker	DNA/hAT	3919818	3920700	5551	-	.	ID="rnd-6_family-45";Tend="2040";Tstart="927";shortTE="F";uid="3108c52d-b0b7-45dd-bbf1-6779b10365a4"
NC_042495.1	RepeatMasker	DNA/TcMar-Mariner	48594214	48594832	1837	-	.	ID="RND-5_FAMILY-4998";TEgroup="ctg_3%7CRND-5_FAMILY-4998%7C13";Tend="1411";Tstart="394";shortTE="F";uid="897db8bd-c837-480a-9e48-d9888afb2050"
NC_042495.1	RepeatMasker	LTR/Gypsy	67535292	67535698	862	-	.	ID="RND-6_FAMILY-2077";Tend="1044";Tstart="638";shortTE="F";uid="f7088e45-e57d-49ec-95b8-4a9adefbd74f"
NC_042495.1	RepeatMasker	Retroposon?	57680234	57680512	2262	-	.	ID="RND-5_FAMILY-398";Tend="2006";Tstart="1730";shortTE="F";uid="44a33fe4-027d-4050-b88b-4f8d8572a24b"
NC_042495.1	RepeatMasker	Unknown	112203802	112204656	3715	-	.	ID="RND-6_FAMILY-121";Tend="1806";Tstart="950";shortTE="F";uid="76363293-8d48-4c16-8a8f-412e4a77bd69"
NC_042495.1	RepeatMasker	Retroposon?	20343388	20343672	2106	-	.	ID="RND-6_FAMILY-2390";Tend="1026";Tstart="741";shortTE="F";uid="affe0b0e-a726-4c00-b48a-6120ab49577b"
NC_042495.1	RepeatMasker	DNA/MULE-NOF	75294219	75294635	480	-	.	ID="REHAVKUS1_AP";Tend="4928";Tstart="4515";shortTE="F";uid="764cff44-170b-42bf-a612-7b903687cc87"
NC_042495.1	RepeatMasker	DNA/hAT-Tip100	50192754	50192876	795	-	.	ID="RND-6_FAMILY-2272";Tend="1192";Tstart="1073";shortTE="F";uid="3271d26c-2905-4c34-8f29-dc9c1d3ca61e"
NC_042495.1	RepeatMasker	Unknown	91568256	91568457	610	-	.	ID="RND-4_FAMILY-188";Tend="1042";Tstart="843";shortTE="F";uid="2222f498-f269-43a1-ae7b-c579e97cbe38"
NC_042495.1	RepeatMasker	DNA/Ginger-1	55869106	55869844	5254	-	.	ID="RND-6_FAMILY-8793";Tend="1181";Tstart="455";shortTE="F";uid="52e7898d-4788-47f6-b4a8-24f8292aec84"
NC_042495.1	RepeatMasker	DNA	12333672	12333894	1115	-	.	ID="TTAA27_AP";Tend="289";Tstart="43";shortTE="F";uid="0907aaad-5908-4279-b90a-ff8bfee2a515"
NC_042495.1	RepeatMasker	DNA/hAT	88734361	88735226	7465	-	.	ID="RND-4_FAMILY-1191";Tend="1827";Tstart="953";shortTE="F";uid="558855a5-7e02-4474-abe5-c526499037c1"
NC_042495.1	RepeatMasker	DNA/hAT-Tip100	37877973	37878103	713	-	.	ID="RND-6_FAMILY-4298";Tend="637";Tstart="504";shortTE="F";uid="c41ac7e8-23bf-4514-903c-f46ba0d8d9d3"
NC_042495.1	RepeatMasker	RC/Helitron	12840386	12840675	2217	-	.	ID="RND-1_FAMILY-6";Tend="1669";Tstart="1387";shortTE="F";uid="9076baa0-e62a-4b0f-8558-69bc12b2eacf"
NC_042495.1	RepeatMasker	DNA/hAT	14438055	14438549	3260	-	.	ID="RND-5_FAMILY-6682";Tend="1437";Tstart="950";shortTE="F";uid="631402b5-784a-471b-86ac-57658f054464"
NC_042495.1	RepeatMasker	DNA/hAT-Ac	44457381	44457564	406	-	.	ID="RND-6_FAMILY-24053";Tend="373";Tstart="170";shortTE="F";uid="5b1622f7-7122-4687-b219-2c87a48030d0"
NC_042495.1	RepeatMasker	DNA/Ginger	5590291	5590433	504	-	.	ID="RND-6_FAMILY-2771";Tend="1732";Tstart="1595";shortTE="F";uid="4848ffbf-75ff-4c5f-b078-cd2ca8321214"
NC_042495.1	RepeatMasker	Unknown	70422871	70423032	536	-	.	ID="RND-6_FAMILY-5603";Tend="301";Tstart="179";shortTE="F";uid="2705bc60-ae24-4a68-bd02-99b7b8bbe264"
NC_042495.1	RepeatMasker	DNA/hAT-Charlie	37788216	37788411	1584	-	.	ID="DNA8-34_AP";Tend="194";Tstart="1";shortTE="F";uid="760ead62-6299-48b8-a936-a6d28cc435af"
NC_042495.1	RepeatMasker	DNA/hAT-hAT19	93110204	93110324	456	-	.	ID="DNA8-98_AP";Tend="121";Tstart="1";shortTE="F";uid="17b3f70d-1ce7-43e5-9caf-d277fc20b173"
NC_042495.1	RepeatMasker	DNA/hAT-Ac	26291797	26293981	13641	-	.	ID="RND-1_FAMILY-290";Tend="2911";Tstart="757";shortTE="F";uid="7e32eba4-788d-484d-a9fb-689cea794a74"
NC_042495.1	RepeatMasker	DNA	62264314	62264815	1848	-	.	ID="DNA4-2_AP";Tend="493";Tstart="10";shortTE="F";uid="5e35fce4-7ef8-4e1e-967f-f291392acf81"
NC_042495.1	RepeatMasker	DNA/hAT-hAT19	105546831	105547007	643	-	.	ID="RND-6_FAMILY-18390";Tend="1437";Tstart="1219";shortTE="F";uid="3d7e770b-1a1e-4a35-a87d-f16d73e89481"
NC_042495.1	RepeatMasker	DNA	14914629	14914754	940	-	.	ID="DNA3-1_AP";Tend="126";Tstart="1";shortTE="F";uid="163909b9-8908-4172-9143-58a0982543f1"
NC_042495.1	RepeatMasker	Retroposon?	52618199	52618873	5230	-	.	ID="RND-6_FAMILY-3283";Tend="1517";Tstart="857";shortTE="F";uid="89e5d099-e91f-474b-9074-798443b8c1df"
NC_042495.1	RepeatMasker	DNA/Ginger-1	50870632	50871040	1665	-	.	ID="RND-6_FAMILY-9672";Tend="2292";Tstart="1852";shortTE="F";uid="6c3c15fa-9b32-4ef1-8cbd-02964e5d931e"
NC_042495.1	RepeatMasker	Unknown	23935532	23935897	551	-	.	ID="RND-6_FAMILY-23689";Tend="894";Tstart="508";shortTE="F";uid="40241161-00a9-46d7-bb70-66827d246e47"
NC_042495.1	RepeatMasker	DNA/Kolobok-E	95844039	95844172	567	-	.	ID="RND-6_FAMILY-15442";Tend="2173";Tstart="2040";shortTE="F";uid="9f9ca6c2-6fc3-49bb-b997-6131b1ec6356"
NC_042495.1	RepeatMasker	DNA/Sola-1	23528874	23530477	10342	-	.	ID="RND-5_FAMILY-7716";Tend="2107";Tstart="388";shortTE="F";uid="97757d7e-c668-405b-8a44-c4a426325f46"
NC_042495.1	RepeatMasker	LINE/L2	62692924	62693088	427	-	.	ID="RND-6_FAMILY-15014";Tend="1947";Tstart="1802";shortTE="F";uid="808bb458-1287-469b-84ca-460ba310f12c"
NC_042495.1	RepeatMasker	Unknown	46504988	46505101	517	-	.	ID="RND-6_FAMILY-7008";Tend="558";Tstart="452";shortTE="F";uid="fa0e447b-b360-4e87-9d87-51cba4277758"
NC_042495.1	RepeatMasker	DNA/Ginger-1	24290563	24291184	4762	-	.	ID="RND-6_FAMILY-51198";Tend="2541";Tstart="1931";shortTE="F";uid="9acdce64-fe2c-4e66-8be2-bd3a3605617c"
NC_042495.1	RepeatMasker	Unknown	18502106	18502523	2566	-	.	ID="RND-6_FAMILY-4228";Tend="943";Tstart="523";shortTE="F";uid="09e4b3d7-b190-4aff-bfce-86febd020f20"
NC_042495.1	RepeatMasker	Unknown	109433312	109433640	3000	-	.	ID="RND-5_FAMILY-1765";Tend="752";Tstart="424";shortTE="F";uid="2fe1f527-3daa-4ca8-bcfb-60da7c802fbf"
NC_042495.1	RepeatMasker	DNA/Kolobok-E	117788633	117788918	1359	-	.	ID="RND-6_FAMILY-829";Tend="1251";Tstart="970";shortTE="F";uid="197c9704-b313-400a-9b98-0b04d96a2aa1"
NC_042495.1	RepeatMasker	DNA/MULE-MuDR	115093625	115094868	4157	-	.	ID="mudr12x_ap";Tend="1625";Tstart="471";shortTE="F";uid="5e7d1c67-b355-4595-9fe8-ec01fbf17d32"
NC_042495.1	RepeatMasker	DNA/Kolobok-E	51266586	51266819	603	-	.	ID="RND-6_FAMILY-9044";Tend="1920";Tstart="1711";shortTE="F";uid="ae352003-0fc7-4c43-9fbe-ad4f05f5f5ac"
NC_042495.1	RepeatMasker	DNA/Ginger-1	69723651	69723807	458	-	.	ID="rnd-6_family-954";Tend="1119";Tstart="887";shortTE="F";uid="a3ee3a0e-44ad-4f90-9544-8137fd7ff2c4"
NC_042495.1	RepeatMasker	DNA	51860781	51860930	729	-	.	ID="TTAA5_AP";Tend="238";Tstart="84";shortTE="F";uid="f40a8587-9a78-4d8f-8ade-40c7248c48bf"
NC_042495.1	RepeatMasker	DNA/Ginger-1	86768871	86770411	9106	-	.	ID="RND-6_FAMILY-6101";Tend="1998";Tstart="468";shortTE="F";uid="c5e0f805-255e-475e-938c-824b46a310f4"
NC_042495.1	RepeatMasker	Retroposon?	49575269	49575428	417	-	.	ID="RND-6_FAMILY-11842";Tend="942";Tstart="762";shortTE="F";uid="30cec053-9270-4efc-ab17-dcfff0b12f24"
NC_042495.1	RepeatMasker	DNA/hAT-Tip100	119537789	119538961	6138	-	.	ID="RND-1_FAMILY-278";Tend="1781";Tstart="663";shortTE="F";uid="697a6e34-fd27-4060-800f-130d84d85e19"
NC_042495.1	RepeatMasker	DNA/Ginger	44921521	44921905	878	-	.	ID="RND-6_FAMILY-2771";TEgroup="ctg_3%7CRND-6_FAMILY-2771%7C11";Tend="2521";Tstart="778";shortTE="F";uid="f99c49bd-6bc3-40ff-9994-664b29f92873"
NC_042495.1	RepeatMasker	DNA/TcMar-Pogo	28332342	28332485	615	-	.	ID="RND-5_FAMILY-1128";Tend="1153";Tstart="982";shortTE="F";uid="9a8df8ef-68b1-47b2-a663-70b579b625cb"
NC_042495.1	RepeatMasker	DNA/hAT-Tip100	45706415	45707304	4962	-	.	ID="RND-1_FAMILY-278";Tend="1498";Tstart="663";shortTE="F";uid="e9e72e6e-0b85-40ad-9a5b-de19672b44a3"
NC_042495.1	RepeatMasker	Retroposon?	23366030	23366586	1534	-	.	ID="RND-6_FAMILY-14953";Tend="599";Tstart="78";shortTE="F";uid="4b5422b7-66d3-4f71-9329-ec9602e2b330"
NC_042495.1	RepeatMasker	DNA	103911519	103911989	3237	-	.	ID="RND-6_FAMILY-14385";Tend="1390";Tstart="916";shortTE="F";uid="37c4cea3-8bce-440b-b331-d2d0c63b03e6"
NC_042495.1	RepeatMasker	LINE/RTE-BovB	24418234	24418387	631	-	.	ID="RND-6_FAMILY-22620";Tend="217";Tstart="70";shortTE="F";uid="737bfe69-a815-4234-8eb7-36a685fc8ba6"
NC_042495.1	RepeatMasker	DNA/Kolobok-E	32105681	32106200	1482	-	.	ID="RND-6_FAMILY-829";Tend="604";Tstart="113";shortTE="F";uid="3087c3b5-4273-4518-a574-2b3b0c1872f0"
NC_042495.1	RepeatMasker	DNA/TcMar-m44	58167536	58167674	950	-	.	ID="dnax-3b_ap";Tend="138";Tstart="1";shortTE="F";uid="f0a1e662-00ec-40c7-aa69-ae6e6d1d2d40"
NC_042495.1	RepeatMasker	DNA/hAT	38137473	38137748	689	-	.	ID="DNA8-1_AP";Tend="423";Tstart="139";shortTE="F";uid="4d528eab-ab49-4bee-a55b-ba6386aa5287"
NC_042495.1	RepeatMasker	DNA/hAT-Tip100	107155988	107156154	427	-	.	ID="DNA8-83_AP";TEgroup="ctg_3%7CDNA8-83_AP%7C7";Tend="883";Tstart="4";shortTE="T";uid="7243b69e-9620-452c-b18f-59b8bf856163"
NC_042495.1	RepeatMasker	DNA/hAT-Ac	29408671	29411527	8279	-	.	ID="RND-4_FAMILY-1960";Tend="3713";Tstart="868";shortTE="F";uid="a3266c2a-8345-4454-9cdf-120d7d3c33b9"
NC_042495.1	RepeatMasker	DNA	90697838	90697989	541	-	.	ID="TTAA7_AP";Tend="257";Tstart="109";shortTE="F";uid="86cee05f-9534-48e1-a00f-65fc76cc99a2"
NC_042495.1	RepeatMasker	DNA/hAT-hATm	85641725	85642167	952	-	.	ID="RND-6_FAMILY-5163";Tend="1319";Tstart="910";shortTE="F";uid="26e7796d-35f9-4e99-8a76-d9828541ede9"
NC_042495.1	RepeatMasker	DNA/hAT	64229022	64229228	1761	-	.	ID="RND-4_FAMILY-1191";Tend="1162";Tstart="953";shortTE="F";uid="65e2b507-2f8a-46c9-9bbb-737686d36e87"
NC_042495.1	RepeatMasker	Unknown	54251779	54251979	525	-	.	ID="RND-6_FAMILY-6822";Tend="614";Tstart="428";shortTE="F";uid="defbc672-09b6-4282-9058-5ecf36aff3db"
NC_042495.1	RepeatMasker	Unknown	115681880	115682627	5554	-	.	ID="RND-5_FAMILY-816";Tend="1782";Tstart="982";shortTE="F";uid="fbc2baf2-9a8e-4fd4-b5a7-f700f282bf03"
NC_042495.1	RepeatMasker	Unknown	63758260	63758399	546	-	.	ID="RND-6_FAMILY-3013";Tend="1470";Tstart="1342";shortTE="F";uid="a05b4918-789e-435b-9b87-b99ca5f54364"
NC_042495.1	RepeatMasker	Unknown	81657605	81657782	601	-	.	ID="RND-1_FAMILY-54";Tend="1384";Tstart="1243";shortTE="F";uid="5f35b34e-dd73-4da3-8143-0b61306d8fc4"
NC_042495.1	RepeatMasker	DNA/Ginger-1	40082947	40083622	4905	-	.	ID="RND-6_FAMILY-20286";Tend="2522";Tstart="1849";shortTE="F";uid="26696daa-31d3-414d-86ca-7ce11e33b2ad"
NC_042495.1	RepeatMasker	DNA/hAT-Tip100	110210177	110210715	1483	-	.	ID="RND-5_FAMILY-4689";Tend="1595";Tstart="1038";shortTE="F";uid="98e17829-5719-4057-9ee0-212d304aa13a"
NC_042495.1	RepeatMasker	Retroposon?	114840007	114840336	1003	-	.	ID="RND-6_FAMILY-6957";Tend="1264";Tstart="936";shortTE="F";uid="6073dde0-6184-4859-91c0-d9c870d6066f"
NC_042495.1	RepeatMasker	DNA/P	43554274	43554462	1049	-	.	ID="RND-6_FAMILY-680";Tend="1290";Tstart="1093";shortTE="F";uid="61b38be2-cc15-4249-95cd-f6cd52dadf19"
NC_042495.1	RepeatMasker	DNA/hAT-Tip100	1591190	1591466	646	-	.	ID="RND-6_FAMILY-1390";Tend="290";Tstart="11";shortTE="F";uid="c90edd50-27f2-4d3c-86f2-2a37d8e38535"
NC_042495.1	RepeatMasker	Unknown	67697065	67697192	974	-	.	ID="RND-1_FAMILY-376";Tend="1506";Tstart="1385";shortTE="F";uid="eb45475e-284b-4900-a674-f0e9e29f9faa"
NC_042495.1	RepeatMasker	DNA/Kolobok-E	60042045	60042168	850	-	.	ID="KOLOBOKE-4_AP";Tend="4828";Tstart="4710";shortTE="F";uid="fa29ccd5-e858-4169-afaf-e2444c9b554e"
NC_042495.1	RepeatMasker	DNA/Ginger-1	97053885	97055271	10190	-	.	ID="RND-6_FAMILY-20286";Tend="2520";Tstart="1139";shortTE="F";uid="a625282a-417a-4f62-865f-788e32456956"
NC_042495.1	RepeatMasker	Unknown	26929171	26929387	1190	-	.	ID="RND-6_FAMILY-29792";Tend="1118";Tstart="888";shortTE="F";uid="12f8cfc9-a52e-49fd-bff9-a445ac9e5d9a"
NC_042495.1	RepeatMasker	DNA/Ginger-1	45431992	45432183	1219	-	.	ID="RND-6_FAMILY-14973";Tend="1140";Tstart="948";shortTE="F";uid="367fdfca-a760-4307-b1bd-0537b09685e5"
NC_042495.1	RepeatMasker	DNA/hAT-Tip100	77530429	77530765	917	-	.	ID="RND-1_FAMILY-93";Tend="1265";Tstart="910";shortTE="F";uid="f35d55ab-9016-49b1-b7e0-13a631190ad9"
NC_042495.1	RepeatMasker	DNA	64284873	64285052	1118	-	.	ID="RND-1_FAMILY-464";Tend="1144";Tstart="962";shortTE="F";uid="bc33e63e-11b6-47f6-9c64-fd6e7bec6ba9"
NC_042495.1	RepeatMasker	DNA/hAT-Ac	9840045	9840399	870	-	.	ID="RND-6_FAMILY-14681";Tend="1872";Tstart="1515";shortTE="F";uid="781c18ef-5af8-480b-ad44-a69c36171d72"
NC_042495.1	RepeatMasker	Unknown	85364574	85364910	1991	-	.	ID="RND-1_FAMILY-161";Tend="1228";Tstart="891";shortTE="F";uid="ab56124f-4185-4de7-ac52-bcb50ab9eb2a"
NC_042495.1	RepeatMasker	DNA/hAT-Tip100	62169666	62169827	495	-	.	ID="RND-6_FAMILY-2272";Tend="1218";Tstart="1060";shortTE="F";uid="3b150dd8-f5a6-404a-9cf4-5b78a8e3b9fc"
NC_042495.1	RepeatMasker	Retroposon	84199948	84200228	726	-	.	ID="RND-5_FAMILY-434";Tend="1291";Tstart="1008";shortTE="F";uid="5539af13-a009-4d98-a063-4fcc001a4485"
NC_042495.1	RepeatMasker	DNA/Kolobok-E	96436116	96436400	1000	-	.	ID="RND-6_FAMILY-15442";Tend="1044";Tstart="743";shortTE="F";uid="e79f841f-3cf3-4335-ace7-2358b55d0451"
NC_042495.1	RepeatMasker	DNA	118338191	118338408	432	-	.	ID="RND-5_FAMILY-2241";Tend="1128";Tstart="938";shortTE="F";uid="7c20475d-c732-4332-9ecf-fed998b47e14"
NC_042495.1	RepeatMasker	DNA/Ginger-1	113251419	113252463	7761	-	.	ID="RND-6_FAMILY-51198";Tend="2541";Tstart="1527";shortTE="F";uid="0237e930-337f-4c56-b719-dc58f65db17e"
NC_042495.1	RepeatMasker	DNA/TcMar-m44	10451044	10451187	1167	-	.	ID="dnax-3c_ap";Tend="144";Tstart="1";shortTE="F";uid="9d139b14-f757-4be2-b31f-a74e73575447"
NC_042495.1	RepeatMasker	DNA/TcMar-Tc4	35320458	35320621	753	-	.	ID="RND-6_FAMILY-11344";Tend="2428";Tstart="2251";shortTE="F";uid="605fac1e-15bd-40c5-910e-de0ef30c5ab8"
NC_042495.1	RepeatMasker	Retroposon?	115595504	115596199	5071	-	.	ID="RND-6_FAMILY-11842";Tend="1996";Tstart="766";shortTE="F";uid="cd6a0148-5d17-486e-ab44-3babc3802bc9"
NC_042495.1	RepeatMasker	DNA/hAT	73272159	73272346	432	-	.	ID="RND-5_FAMILY-983";Tend="932";Tstart="741";shortTE="F";uid="6e0d1529-ceb2-4be9-bbce-53ccb69e991c"
NC_042495.1	RepeatMasker	DNA	92957698	92957846	891	-	.	ID="DNA8-88_AP";Tend="620";Tstart="469";shortTE="F";uid="55a90d64-ee28-4bf8-bf37-65836599fc8c"
NC_042495.1	RepeatMasker	DNA/hAT-Tip100	103450876	103451104	1744	-	.	ID="RND-6_FAMILY-6655";Tend="731";Tstart="502";shortTE="F";uid="d5ec7351-6f56-4af1-a0d9-15e498eb155c"
NC_042495.1	RepeatMasker	DNA	914390	915520	8891	-	.	ID="RND-6_FAMILY-16790";Tend="1711";Tstart="552";shortTE="F";uid="68078421-9b94-4d3b-98f6-00cdfd46e130"
NC_042495.1	RepeatMasker	DNA/hAT?	49159299	49159513	980	-	.	ID="RND-5_FAMILY-1226";Tend="1241";Tstart="1004";shortTE="F";uid="1866c2dd-fb7e-44e3-a478-a415f83837b0"
NC_042495.1	RepeatMasker	DNA/hAT-Tip100	85012967	85013083	847	-	.	ID="RND-5_FAMILY-4542";Tend="1172";Tstart="1049";shortTE="F";uid="9f1fd4e8-751d-4987-9bae-fe5096a95975"
NC_042495.1	RepeatMasker	RC/Helitron	27662773	27662941	635	-	.	ID="RND-6_FAMILY-2195";Tend="1280";Tstart="1046";shortTE="F";uid="99960991-3ff2-4555-ac3b-59cd502403ca"
NC_042495.1	RepeatMasker	DNA	2543845	2544012	951	-	.	ID="RND-6_FAMILY-287";Tend="661";Tstart="504";shortTE="F";uid="dabf369c-f99a-462e-b6f3-04c5a0381145"
NC_042495.1	RepeatMasker	DNA/hAT-Tip100	106577781	106577977	462	-	.	ID="RND-6_FAMILY-2272";Tend="1277";Tstart="1095";shortTE="F";uid="4edbac4f-9d63-4a39-a274-8aa097ad3a60"
NC_042495.1	RepeatMasker	DNA/hAT	4333521	4333835	1384	-	.	ID="DNA8-53_AP";Tend="390";Tstart="1";shortTE="F";uid="a2151bc3-c20b-48af-9fec-f940411eb377"
NC_042495.1	RepeatMasker	DNA/TcMar-Mariner	21613301	21613807	3984	-	.	ID="RND-6_FAMILY-16850";Tend="1419";Tstart="919";shortTE="F";uid="2eefba39-df63-4f00-aee4-f68cad677868"
NC_042495.1	RepeatMasker	DNA/Kolobok-E	14014091	14014545	811	-	.	ID="RND-6_FAMILY-829";Tend="1121";Tstart="674";shortTE="F";uid="de130cf2-9a08-4d8a-a09b-46d88e6d29ae"
NC_042495.1	RepeatMasker	DNA/Ginger-1	78413019	78413267	1533	-	.	ID="RND-6_FAMILY-14973";Tend="1222";Tstart="968";shortTE="F";uid="7f1c4b06-df6d-4565-bec7-f6dce094eae1"
NC_042495.1	RepeatMasker	DNA	57455337	57455717	1101	-	.	ID="DNA4-3_AP";Tend="496";Tstart="129";shortTE="F";uid="5fe4dbda-1580-4652-8ab8-1d7619f66e95"
NC_042495.1	RepeatMasker	Unknown	111252319	111252614	1449	-	.	ID="RND-3_FAMILY-73";Tend="1238";Tstart="929";shortTE="F";uid="c00f0978-9453-4d60-a3c7-75e13b86d8d3"
NC_042495.1	RepeatMasker	DNA/hAT-Ac	108471613	108471721	401	-	.	ID="RND-6_FAMILY-1691";Tend="1503";Tstart="1395";shortTE="F";uid="728c1cae-50e1-4fd9-a0ab-0787ef47e801"
NC_042495.1	RepeatMasker	DNA/hAT-Ac	108492938	108493450	3805	-	.	ID="RND-1_FAMILY-188";Tend="1359";Tstart="868";shortTE="F";uid="9613e3e2-c9e2-4f50-964a-a17de55f25b1"
NC_042495.1	RepeatMasker	DNA/Kolobok-E	50483103	50483546	578	-	.	ID="RND-1_FAMILY-434";TEgroup="ctg_3%7CRND-1_FAMILY-434%7C4";Tend="1863";Tstart="837";shortTE="F";uid="3c2967b1-7cd3-4ad9-a37a-b0b107f6a86f"
NC_042495.1	RepeatMasker	Retroposon?	74944234	74944342	431	-	.	ID="RND-5_FAMILY-3506";Tend="390";Tstart="282";shortTE="F";uid="509e80a9-1694-4ec3-9575-7df3e5cfd9f4"
NC_042495.1	RepeatMasker	DNA/TcMar-m44	112124916	112125058	896	-	.	ID="DNA2-5_AP";Tend="146";Tstart="3";shortTE="F";uid="91b5ed61-3c7e-44a0-9258-10d416fadc2b"
NC_042495.1	RepeatMasker	DNA	69513797	69514068	1372	-	.	ID="TTAA22_AP";Tend="278";Tstart="4";shortTE="F";uid="67495752-4e60-4083-b461-f8b8c6bfd03d"
NC_042495.1	RepeatMasker	Retroposon?	41770657	41770811	789	-	.	ID="RND-5_FAMILY-14760";Tend="978";Tstart="821";shortTE="F";uid="236c0b7b-1dd3-482c-8dc4-27a1b60db598"
NC_042495.1	RepeatMasker	DNA/TcMar-m44?	96227972	96228155	928	-	.	ID="dnax-4_ap";Tend="172";Tstart="1";shortTE="F";uid="a91e39b3-9767-4e65-90a8-a2a2d3ba9b29"
NC_042495.1	RepeatMasker	DNA/hAT-Tip100	19485791	19486433	2028	-	.	ID="RND-1_FAMILY-93";TEgroup="ctg_3%7CRND-1_FAMILY-93%7C1";Tend="1969";Tstart="1055";shortTE="F";uid="4f31ecee-d090-4e07-844b-1bf04a6a8e76"
NC_042495.1	RepeatMasker	DNA/Ginger-1	42278297	42279106	6437	-	.	ID="RND-6_FAMILY-22402";Tend="2619";Tstart="1811";shortTE="F";uid="be1211ca-18dc-4f95-b7cd-eafd34d30583"
NC_042495.1	RepeatMasker	Unknown	20483613	20484302	4795	-	.	ID="RND-6_FAMILY-797";Tend="949";Tstart="281";shortTE="F";uid="8aed47ff-d488-45ab-945d-dd28696af0fb"
NC_042495.1	RepeatMasker	DNA/Sola-1	44031626	44032191	2828	-	.	ID="RND-5_FAMILY-7716";Tend="1177";Tstart="527";shortTE="F";uid="f40cb8d3-b1c0-4ccf-a938-e2d5d7ab2b6e"
NC_042495.1	RepeatMasker	DNA/hAT-Tip100	24100895	24101466	4098	-	.	ID="DNA8-100_AP";Tend="622";Tstart="50";shortTE="F";uid="b591b542-458f-4ef3-934a-7c32b61c586a"
NC_042495.1	RepeatMasker	Retroposon?	24536423	24536648	1173	-	.	ID="RND-6_FAMILY-15586";Tend="257";Tstart="32";shortTE="F";uid="6989e89d-b1ac-4b48-a319-e47a50421873"
NC_042495.1	RepeatMasker	Unknown	28256218	28256660	3099	-	.	ID="RND-6_FAMILY-20768";Tend="1329";Tstart="889";shortTE="F";uid="eb5aaabe-02f5-473a-819e-d9157c2edd7f"
NC_042495.1	RepeatMasker	DNA	1582281	1582550	998	-	.	ID="ttaa3_ap";Tend="307";Tstart="5";shortTE="F";uid="1cdf3746-795a-4330-a0a2-a2a7fca22ca1"
NC_042495.1	RepeatMasker	DNA/hAT-Tip100	118788469	118788619	476	-	.	ID="RND-6_FAMILY-10528";Tend="1312";Tstart="1168";shortTE="F";uid="cf044d6f-bf48-49ad-b126-ee5f59d4591e"
NC_042495.1	RepeatMasker	Unknown	38271566	38272396	3573	-	.	ID="RND-6_FAMILY-7278";Tend="2160";Tstart="1319";shortTE="F";uid="14c26332-0961-4eb0-878c-1a3045b8ff38"
NC_042495.1	RepeatMasker	DNA/hAT-Tip100	89573474	89573673	1434	-	.	ID="DNA8-12_AP";Tend="208";Tstart="1";shortTE="F";uid="0272b2a2-edc3-4aae-9918-05553e97c091"
NC_042495.1	RepeatMasker	DNA/Ginger-1	36159400	36159660	1076	-	.	ID="RND-6_FAMILY-32403";Tend="367";Tstart="124";shortTE="F";uid="ad2ff03f-108b-4660-af41-295af3ccb390"
NC_042495.1	RepeatMasker	DNA	82216473	82216874	2552	-	.	ID="RND-5_FAMILY-5530";Tend="1129";Tstart="720";shortTE="F";uid="14fe6dcd-83f3-4b3b-bcdd-bd4055446b8c"
NC_042495.1	RepeatMasker	DNA	6115515	6115917	3173	-	.	ID="DNA2-3_AP";Tend="418";Tstart="1";shortTE="F";uid="e7a76351-927f-45c7-9905-7c85ededecba"
NC_042495.1	RepeatMasker	LINE/I-Jockey	97806758	97807847	597	-	.	ID="JOCKEY-5_HMEL";Tend="3515";Tstart="2676";shortTE="F";uid="5038cc5d-47bf-47f6-ac76-74aa9a26ef69"
NC_042495.1	RepeatMasker	Unknown	16560585	16560799	632	-	.	ID="RND-5_FAMILY-690";Tend="1722";Tstart="1515";shortTE="F";uid="381799cd-5036-4bad-b1db-0b98b990cff3"
NC_042495.1	RepeatMasker	DNA/hAT	36246738	36246882	490	-	.	ID="RND-6_FAMILY-45";Tend="1766";Tstart="1625";shortTE="F";uid="08d71f3d-f920-401f-b4f6-a2b35070661d"
NC_042495.1	RepeatMasker	LINE/I-Jockey	22043533	22045088	7911	-	.	ID="RND-6_FAMILY-651";Tend="1480";Tstart="66";shortTE="F";uid="5b8aeaa6-fc1c-4f3a-8c96-00c0b0942139"
NC_042495.1	RepeatMasker	Unknown	110922575	110922899	1410	-	.	ID="RND-1_FAMILY-478";Tend="1225";Tstart="949";shortTE="F";uid="59ba2681-a25f-4b7c-a0cb-7f03777da0f6"
NC_042495.1	RepeatMasker	DNA/Ginger-1	102421480	102421641	1281	-	.	ID="RND-4_FAMILY-641";Tend="1475";Tstart="1313";shortTE="F";uid="7b2cc42a-037c-4d2e-8ca0-a1fb8d7d09a8"
NC_042495.1	RepeatMasker	Retroposon?	2580234	2580771	3881	-	.	ID="RND-6_FAMILY-11842";Tend="2225";Tstart="1673";shortTE="F";uid="536295c1-dbd2-42df-bc07-ab2ec2f1ee99"
NC_042495.1	RepeatMasker	Unknown	36017238	36017544	1175	-	.	ID="RND-1_FAMILY-15";Tend="1269";Tstart="945";shortTE="F";uid="a8c191d2-b2d5-47e4-a1bc-d1383aab4f6f"
NC_042495.1	RepeatMasker	Unknown	76825628	76826025	3234	-	.	ID="RND-6_FAMILY-15187";Tend="1178";Tstart="781";shortTE="F";uid="150850e3-1b59-4562-8464-c2a2601dfd87"
NC_042495.1	RepeatMasker	DNA/hAT-Tip100	24269793	24270421	4804	-	.	ID="DNA8-107_AP";Tend="917";Tstart="288";shortTE="F";uid="d33619f8-21e8-45aa-9358-7399df6fbc38"
NC_042495.1	RepeatMasker	DNA/hAT?	95440776	95441248	2249	-	.	ID="RND-5_FAMILY-1226";Tend="1432";Tstart="927";shortTE="F";uid="ffe5e35d-c5c9-4641-aa55-b55ad41bf877"
NC_042495.1	RepeatMasker	DNA	54692074	54692513	1246	-	.	ID="TTAA3C_AP";Tend="405";Tstart="2";shortTE="F";uid="7f16ad79-e507-4aec-8f25-6867c2144dc5"
NC_042495.1	RepeatMasker	DNA/hAT-hAT19	75446588	75447213	4691	-	.	ID="DNA8-64_AP";Tend="622";Tstart="1";shortTE="F";uid="f9fd41fb-ed1f-4dfe-9134-d1a0952b95e7"
NC_042495.1	RepeatMasker	DNA/Ginger-1	2546262	2546374	433	-	.	ID="RND-6_FAMILY-1559";Tend="1272";Tstart="1158";shortTE="F";uid="46302204-29d0-407b-bcce-93ceb7f4b75e"
NC_042495.1	RepeatMasker	Unknown	18374288	18374933	3935	-	.	ID="RND-1_FAMILY-90";Tend="2208";Tstart="1593";shortTE="F";uid="d44c0bce-2725-4c3e-9615-87b2e072ddc6"
NC_042495.1	RepeatMasker	DNA	63380341	63380678	2237	-	.	ID="RND-4_FAMILY-649";TEgroup="ctg_3%7CRND-4_FAMILY-649%7C10";Tend="1387";Tstart="850";shortTE="F";uid="5ec9acdc-51c5-4740-98c8-ba466bcc4a5d"
NC_042495.1	RepeatMasker	DNA/Ginger-1	112882440	112882647	492	-	.	ID="RND-6_FAMILY-9672";Tend="1004";Tstart="816";shortTE="F";uid="9360b8ec-e075-4f3d-9d9c-3ccdea53d777"
NC_042495.1	RepeatMasker	LINE/I	14533569	14534037	550	-	.	ID="RND-5_FAMILY-4545";Tend="1886";Tstart="1425";shortTE="F";uid="86b48d1c-ec81-4b51-8802-162dcba76a8c"
NC_042495.1	RepeatMasker	Unknown	49318405	49318928	4505	-	.	ID="RND-5_FAMILY-14834";Tend="1452";Tstart="929";shortTE="F";uid="7445b4bb-8726-4e49-82a6-05124568b6c2"
NC_042495.1	RepeatMasker	DNA/hAT-hAT19	100518986	100519147	499	-	.	ID="RND-6_FAMILY-1359";Tend="1678";Tstart="1517";shortTE="F";uid="02228077-f0ce-43ec-b16c-99b693dbc522"
NC_042495.1	RepeatMasker	Retroposon?	63520914	63521383	2852	-	.	ID="RND-6_FAMILY-14514";Tend="1103";Tstart="636";shortTE="F";uid="d0f646cf-59a8-44dc-aba2-e142eb9a34aa"
NC_042495.1	RepeatMasker	Unknown	72794578	72795050	1964	-	.	ID="RND-6_FAMILY-19092";Tend="680";Tstart="265";shortTE="F";uid="b75fa40f-deb1-40bb-8a75-87397c1ac959"
NC_042495.1	RepeatMasker	DNA/hAT-Ac	40814463	40814624	477	-	.	ID="RND-5_FAMILY-9150";Tend="1016";Tstart="854";shortTE="F";uid="6146aaaf-c850-4be4-ae36-27b2cd34207e"
NC_042495.1	RepeatMasker	DNA/hAT?	110123205	110123324	427	-	.	ID="RND-5_FAMILY-3458";Tend="594";Tstart="455";shortTE="F";uid="e30c3ae7-70ba-4180-a9c9-65846848f312"
NC_042495.1	RepeatMasker	Unknown	91721414	91721824	3093	-	.	ID="RND-6_FAMILY-20768";Tend="1367";Tstart="962";shortTE="F";uid="bc9bfdb2-7768-40d3-9495-9dbc97482222"
NC_042495.1	RepeatMasker	Unknown	60289989	60290156	1072	-	.	ID="RND-1_FAMILY-445";Tend="1529";Tstart="1361";shortTE="F";uid="fcc385b8-762d-4bee-a88a-1848a96203cb"
NC_042495.1	RepeatMasker	Unknown	57329201	57330058	6161	-	.	ID="RND-5_FAMILY-816";Tend="1775";Tstart="972";shortTE="F";uid="f36cdb92-c697-4b2d-bc06-39464c309923"
NC_042495.1	RepeatMasker	DNA/hAT-hAT19	32891257	32891477	624	-	.	ID="DNA8-96_AP";Tend="222";Tstart="3";shortTE="F";uid="ffde9dae-98ac-4339-94b6-803eb5e08e96"
NC_042495.1	RepeatMasker	DNA/Kolobok-E	24042486	24042665	1140	-	.	ID="RND-5_FAMILY-6218";Tend="1681";Tstart="1496";shortTE="F";uid="2caf5daa-a710-4ca6-a0ec-9ea04b01fb73"
NC_042495.1	RepeatMasker	Unknown	25027886	25028045	812	-	.	ID="RND-1_FAMILY-240";Tend="1119";Tstart="949";shortTE="F";uid="206c0794-8ced-444f-8149-544627e05694"
NC_042495.1	RepeatMasker	RC/Helitron	82932516	82932667	833	-	.	ID="RND-6_FAMILY-32908";Tend="213";Tstart="62";shortTE="F";uid="04f18558-3fce-4735-ae01-646d3827485f"
NC_042495.1	RepeatMasker	DNA/Ginger-1	8315295	8315400	449	-	.	ID="RND-6_FAMILY-21700";Tend="1302";Tstart="1197";shortTE="F";uid="8c3988f0-e130-4cb9-a4f3-4a534c49c9eb"
NC_042495.1	RepeatMasker	DNA	58491419	58491702	617	-	.	ID="RND-5_FAMILY-13528";Tend="1149";Tstart="869";shortTE="F";uid="4ed7774c-b7be-4a55-8234-558027b08330"
NC_042495.1	RepeatMasker	DNA/hAT-Tip100	119378058	119378215	480	-	.	ID="RND-6_FAMILY-17538";Tend="1487";Tstart="1341";shortTE="F";uid="171e862f-11ab-47ff-8b1e-fc4eba12878e"
NC_042495.1	RepeatMasker	LTR/Gypsy	75748192	75748342	1082	-	.	ID="GYPSY7-I_AP";Tend="964";Tstart="808";shortTE="F";uid="9b512454-1e80-4f55-b9e5-dd771251420f"
NC_042495.1	RepeatMasker	LINE/I-Jockey	1413537	1413675	794	-	.	ID="RND-6_FAMILY-14724";Tend="1600";Tstart="1465";shortTE="F";uid="0b24763b-1451-436d-844a-0af685a7cf1e"
NC_042495.1	RepeatMasker	DNA	112325138	112325656	4381	-	.	ID="TTAA25_AP";Tend="512";Tstart="2";shortTE="F";uid="182da3f8-77a4-4551-b2c2-b08a3dbe7870"
NC_042495.1	RepeatMasker	DNA/Ginger-1	69240314	69241153	5133	-	.	ID="RND-6_FAMILY-9672";Tend="2100";Tstart="1275";shortTE="F";uid="88d7703c-7610-4f8a-9dd8-9c5021cec23a"
NC_042495.1	RepeatMasker	LINE/R1	68751555	68753231	2221	-	.	ID="RND-5_FAMILY-1003";TEgroup="ctg_3%7CRND-5_FAMILY-1003%7C1";Tend="2058";Tstart="3";shortTE="F";uid="4f88701e-d1bb-427b-b052-d6249f784ef4"
NC_042495.1	RepeatMasker	DNA/hAT	111984964	111985454	3301	-	.	ID="RND-6_FAMILY-15614";Tend="1243";Tstart="746";shortTE="F";uid="f97ac40a-1e1b-4d99-a104-2e39321624e2"
NC_042495.1	RepeatMasker	Unknown	68758253	68758400	589	-	.	ID="RND-1_FAMILY-47";Tend="217";Tstart="73";shortTE="F";uid="907468f6-8b07-41c1-875c-034bde8bcde1"
NC_042495.1	RepeatMasker	DNA/hAT	18022916	18023212	772	-	.	ID="RND-5_FAMILY-62";Tend="1932";Tstart="1654";shortTE="F";uid="f3770a6a-7c71-4e33-9f9a-7df57422321e"
NC_042495.1	RepeatMasker	LINE/L2	27085649	27086981	7624	-	.	ID="RND-4_FAMILY-1756";Tend="1859";Tstart="589";shortTE="F";uid="6bb22504-12cc-4833-9d63-a7dda788088e"
NC_042495.1	RepeatMasker	DNA	111161451	111161869	1778	-	.	ID="RND-1_FAMILY-464";Tend="1394";Tstart="961";shortTE="F";uid="50380610-3d9c-4ae3-87b9-3d9224ffb288"
NC_042495.1	RepeatMasker	Unknown	16319966	16320167	1452	-	.	ID="RND-1_FAMILY-281";Tend="1059";Tstart="866";shortTE="F";uid="201c293c-53dc-464a-b5ab-f946303dd7c8"
NC_042495.1	RepeatMasker	DNA	1955486	1955665	493	-	.	ID="dna4-2_ap";Tend="216";Tstart="2";shortTE="F";uid="598d466b-96fb-40d1-9a04-cd2d486a7007"
NC_042495.1	RepeatMasker	DNA/Maverick	21795576	21796254	3128	-	.	ID="rnd-6_family-6888";Tend="669";Tstart="130";shortTE="F";uid="e8051b01-d152-4389-acd1-03ef5373d516"
NC_042495.1	RepeatMasker	DNA	52775544	52775900	1720	-	.	ID="DNA8-38_AP";Tend="486";Tstart="1";shortTE="F";uid="31066946-f805-49cc-a8d1-76fc49cb9aac"
NC_042495.1	RepeatMasker	DNA/hAT-hAT19	42707519	42707644	567	-	.	ID="RND-6_FAMILY-5373";Tend="1025";Tstart="900";shortTE="F";uid="620c8eee-a1fa-49b3-a984-3b54a9df98fb"
NC_042495.1	RepeatMasker	Unknown	54356953	54357104	573	-	.	ID="RND-5_FAMILY-2828";Tend="998";Tstart="856";shortTE="F";uid="fb7beadf-ae9f-479b-b255-15cf1b570548"
NC_042495.1	RepeatMasker	DNA	45252869	45253177	744	-	.	ID="DNA4-3_AP";Tend="546";Tstart="275";shortTE="F";uid="784c3bc2-b89e-438b-814d-be1ac29af41f"
NC_042495.1	RepeatMasker	DNA/hAT-Ac	75421540	75421851	1869	-	.	ID="DNA8-99_AP";Tend="758";Tstart="462";shortTE="F";uid="ac3e5f01-6ef1-4605-b26a-03e8d29b93fe"
NC_042495.1	RepeatMasker	DNA/Ginger-1	42924920	42925330	576	-	.	ID="rnd-6_family-6101";Tend="2294";Tstart="1588";shortTE="F";uid="6dd06409-7fff-4932-874e-b81c111faace"
NC_042495.1	RepeatMasker	Unknown	111626229	111626578	889	-	.	ID="RND-6_FAMILY-30224";Tend="205";Tstart="13";shortTE="F";uid="6095dd89-c9c3-4bac-9a22-95e71f9520cb"
NC_042495.1	RepeatMasker	DNA	37427292	37427736	1183	-	.	ID="TTAA2D_AP";Tend="430";Tstart="1";shortTE="F";uid="c14fc4e1-6024-4ddd-917a-2e35aced3c57"
NC_042495.1	RepeatMasker	DNA/hAT-Tip100	97264479	97264881	3382	-	.	ID="RND-6_FAMILY-10528";Tend="1314";Tstart="920";shortTE="F";uid="44cfa29d-bd7c-4fe3-b4ae-800163ad0ab7"
NC_042495.1	RepeatMasker	Unknown	100712005	100713559	6544	-	.	ID="RND-6_FAMILY-7785";Tend="1995";Tstart="457";shortTE="F";uid="0aae5006-68ca-4717-ae44-9aeb32988237"
NC_042495.1	RepeatMasker	Unknown	23952387	23952678	1927	-	.	ID="RND-6_FAMILY-11461";Tend="755";Tstart="437";shortTE="F";uid="ab7b6b23-f93d-45a4-9e66-c5577e17debf"
NC_042495.1	RepeatMasker	Retroposon?	60877277	60877748	502	-	.	ID="RND-6_FAMILY-5001";TEgroup="ctg_3%7CRND-6_FAMILY-5001%7C4";Tend="953";Tstart="633";shortTE="F";uid="f12d7601-c194-4623-83dc-b33f28c11af6"
NC_042495.1	RepeatMasker	Unknown	25125543	25125681	806	-	.	ID="RND-5_FAMILY-6991";Tend="751";Tstart="612";shortTE="F";uid="7d195aac-fb9c-4b7c-b9db-aa941de78990"
NC_042495.1	RepeatMasker	Retroposon?	98987230	98987666	1053	-	.	ID="RND-6_FAMILY-6479";Tend="1610";Tstart="1169";shortTE="F";uid="7e54d0c1-37b8-4c57-86a2-42d27715ddc0"
NC_042495.1	RepeatMasker	DNA/hAT	95801501	95801644	661	-	.	ID="RND-6_FAMILY-2457";Tend="1015";Tstart="875";shortTE="F";uid="1bdeec2f-2143-4834-a35c-6ebbc02eaf53"
NC_042495.1	RepeatMasker	DNA/hAT?	94869179	94869562	1218	-	.	ID="RND-5_FAMILY-1226";Tend="1302";Tstart="933";shortTE="F";uid="289bcf8b-28ac-456c-8efd-2bfbff5f24ad"
NC_042495.1	RepeatMasker	DNA/Kolobok-T2	105493774	105494149	1264	-	.	ID="RND-6_FAMILY-1557";Tend="1054";Tstart="291";shortTE="F";uid="5b2e538e-26ff-47e9-9896-fce296c9e430"
NC_042495.1	RepeatMasker	Unknown	116358866	116358998	813	-	.	ID="RND-5_FAMILY-8025";Tend="1189";Tstart="1051";shortTE="F";uid="b0f4ac5c-d984-4e05-b2bd-145351b07e93"
NC_042495.1	RepeatMasker	LINE/RTE-BovB	108231599	108232055	909	-	.	ID="RND-6_FAMILY-18013";Tend="1486";Tstart="1024";shortTE="F";uid="b18154c5-40d3-45f1-b92b-15242f53edea"
NC_042495.1	RepeatMasker	Retroposon?	11412089	11412310	504	-	.	ID="RND-5_FAMILY-1426";Tend="1819";Tstart="1610";shortTE="F";uid="d4b531d0-a9f6-444a-a95b-6b0ccafc2561"
NC_042495.1	RepeatMasker	DNA	48331275	48331849	749	-	.	ID="DNA4-3_AP";Tend="627";Tstart="1";shortTE="F";uid="6c393fd0-4c58-47a5-acfb-ca2821f6413f"
NC_042495.1	RepeatMasker	Unknown	102482515	102482661	1229	-	.	ID="RND-6_FAMILY-7884";Tend="1469";Tstart="1324";shortTE="F";uid="e9ac4317-82b9-49df-a910-09753ae8483b"
NC_042495.1	RepeatMasker	DNA/hAT-Tip100	71257698	71257890	1122	-	.	ID="DNA8-16_AP";Tend="177";Tstart="1";shortTE="F";uid="f7ab37b5-3f96-4fa6-acdb-1bb3c9df42ad"
NC_042495.1	RepeatMasker	DNA/hAT	40004184	40004364	633	-	.	ID="RND-5_FAMILY-983";Tend="937";Tstart="761";shortTE="F";uid="bc759192-e95c-42f0-a9e7-cb0c8b475771"
NC_042495.1	RepeatMasker	Unknown	64425219	64425378	660	-	.	ID="RND-5_FAMILY-5343";Tend="1010";Tstart="864";shortTE="F";uid="ed0b4f4d-fa20-4347-b248-82156067af05"
NC_042495.1	RepeatMasker	DNA/hAT-Ac	107417444	107417582	536	-	.	ID="RND-6_FAMILY-12898";Tend="1000";Tstart="868";shortTE="F";uid="2e6a49b6-a2b5-4766-818e-ff99c47b00f8"
NC_042495.1	RepeatMasker	DNA/hAT	110269822	110270871	7098	-	.	ID="RND-1_FAMILY-203";Tend="2024";Tstart="1037";shortTE="F";uid="838a9603-7461-447e-87c7-4c108d137b64"
NC_042495.1	RepeatMasker	DNA	2537831	2537940	664	-	.	ID="RND-1_FAMILY-380";Tend="874";Tstart="762";shortTE="F";uid="87e44d04-0b50-4896-9901-d5ef6adfaf2c"
NC_042495.1	RepeatMasker	Unknown	43207	44027	5738	-	.	ID="RND-1_FAMILY-92";Tend="1560";Tstart="760";shortTE="F";uid="330d4555-be07-4822-8614-1916b878e679"
NC_042495.1	RepeatMasker	DNA/Ginger-1	50871036	50872292	8355	-	.	ID="RND-6_FAMILY-1559";Tend="2544";Tstart="1289";shortTE="F";uid="397593a1-62a8-41e8-9369-f70a83fd1b7e"
NC_042495.1	RepeatMasker	DNA	116711214	116712611	7845	-	.	ID="RND-5_FAMILY-6124";Tend="1971";Tstart="600";shortTE="F";uid="1ebbb88e-6c05-47db-a731-55364b108367"
NC_042495.1	RepeatMasker	Unknown	32967401	32967616	1575	-	.	ID="RND-5_FAMILY-2038";Tend="1267";Tstart="1070";shortTE="F";uid="7233d7db-5d84-4b17-bcac-c30e43ac555b"
NC_042495.1	RepeatMasker	DNA/Ginger-1	32468689	32469135	802	-	.	ID="RND-6_FAMILY-14301";Tend="626";Tstart="194";shortTE="F";uid="55bdbc66-bd7e-41ca-b377-c33d5c4617c2"
NC_042495.1	RepeatMasker	Retroposon?	63912138	63912796	5162	-	.	ID="RND-6_FAMILY-14514";Tend="993";Tstart="337";shortTE="F";uid="547e996b-c941-4d37-9305-7e8b98d762ee"
NC_042495.1	RepeatMasker	DNA/MULE-MuDR	40225406	40225938	3591	-	.	ID="RND-4_FAMILY-85";Tend="1687";Tstart="1142";shortTE="F";uid="196f1a04-4da6-4ea8-89aa-f4f00b687616"
NC_042495.1	RepeatMasker	DNA/hAT-hAT19	6703779	6704102	1854	-	.	ID="RND-6_FAMILY-4841";Tend="1242";Tstart="932";shortTE="F";uid="38244e52-7e2f-43ed-98ec-9ff88aaf0a16"
NC_042495.1	RepeatMasker	DNA/hAT-hAT19	107353034	107353478	1874	-	.	ID="HAT-N9_AP";Tend="429";Tstart="1";shortTE="F";uid="599bf69e-05a3-4cd2-ab82-20e1961e87e1"
NC_042495.1	RepeatMasker	DNA	81619972	81620155	1066	-	.	ID="TTAA5_AP";Tend="167";Tstart="2";shortTE="F";uid="191c5402-b689-4501-8a32-8c34b5b4b8b9"
NC_042495.1	RepeatMasker	DNA/Kolobok-E	76653094	76653345	527	-	.	ID="KOLOBOKE-3_AP";Tend="5332";Tstart="5093";shortTE="F";uid="2e7b96c2-6d87-4601-8575-db9ad4840407"
NC_042495.1	RepeatMasker	Unknown	92375975	92376454	1113	-	.	ID="RND-5_FAMILY-943";Tend="1695";Tstart="1222";shortTE="F";uid="31f34097-8640-494d-a9e2-ec2ac57f239f"
NC_042495.1	RepeatMasker	Unknown	95866493	95866947	2084	-	.	ID="RND-6_FAMILY-11669";Tend="1588";Tstart="1049";shortTE="F";uid="8e4ed277-9ce1-4d51-bd5f-405335753f66"
NC_042495.1	RepeatMasker	DNA/Kolobok-E	26636027	26636266	1328	-	.	ID="KOLOBOKE-4_AP";Tend="4923";Tstart="4688";shortTE="F";uid="1061e439-9845-4836-a965-7ec43c7a71f6"
NC_042495.1	RepeatMasker	DNA/Ginger-1	52727458	52727858	1421	-	.	ID="RND-6_FAMILY-9672";Tend="2281";Tstart="1837";shortTE="F";uid="654d5235-dafd-4d9c-a5cb-f8a941a2af32"
NC_042495.1	RepeatMasker	DNA	103190675	103191041	2537	-	.	ID="DNA8-38_AP";Tend="485";Tstart="121";shortTE="F";uid="a2bcd7fd-d98c-4190-bb35-ae3c26c4d019"
NC_042495.1	RepeatMasker	Retroposon?	43171530	43171740	603	-	.	ID="RND-6_FAMILY-11842";Tend="1323";Tstart="1104";shortTE="F";uid="c83dffcd-e007-49fb-8ae4-19dc38d339dc"
NC_042495.1	RepeatMasker	Unknown	6644991	6645922	5041	-	.	ID="RND-6_FAMILY-862";Tend="1781";Tstart="981";shortTE="F";uid="04cd27cd-9ee6-449f-8383-59da0529e716"
NC_042495.1	RepeatMasker	DNA/Ginger	6294172	6294349	1048	-	.	ID="RND-6_FAMILY-2771";Tend="2509";Tstart="2331";shortTE="F";uid="c5d4382e-b299-4fe6-861e-ff54a61b096e"
NC_042495.1	RepeatMasker	LINE/L2	41833083	41833857	2059	-	.	ID="RND-6_FAMILY-1656";Tend="693";Tstart="44";shortTE="F";uid="5456ac9e-d9a1-4e70-9345-32b08c9a05d3"
NC_042495.1	RepeatMasker	DNA/Ginger-1	72180568	72180967	1572	-	.	ID="RND-6_FAMILY-954";Tend="1219";Tstart="853";shortTE="F";uid="c8d5ef03-5ddc-4e12-b01c-a7c1b302d25e"
NC_042495.1	RepeatMasker	RC/Helitron	67077625	67078037	2971	-	.	ID="RND-1_FAMILY-335";Tend="2001";Tstart="1589";shortTE="F";uid="63f1fcbe-ebb5-4747-bf40-6e7d532547af"
NC_042495.1	RepeatMasker	DNA/hAT-Ac	14472770	14472906	573	-	.	ID="dna8-39_ap";Tend="125";Tstart="1";shortTE="F";uid="76f43cc2-bd62-48ac-8d76-7fb18934c63f"
NC_042495.1	RepeatMasker	DNA/MULE-NOF	3448833	3449266	2813	-	.	ID="RND-6_FAMILY-38230";Tend="1304";Tstart="897";shortTE="F";uid="d2fe08bb-d5f3-4160-94b6-58ce9aed7be8"
NC_042495.1	RepeatMasker	Unknown	53237872	53238634	2158	-	.	ID="RND-6_FAMILY-3599";Tend="990";Tstart="227";shortTE="F";uid="37b1a846-9636-408f-b059-e328793bdbd7"
NC_042495.1	RepeatMasker	DNA/hAT-Ac	96818319	96818466	444	-	.	ID="DNA8-54_AP";Tend="551";Tstart="387";shortTE="F";uid="59a72e1a-e0d3-479f-95e2-8ace606baa95"
NC_042495.1	RepeatMasker	DNA/TcMar-Pogo	68023733	68023872	645	-	.	ID="RND-1_FAMILY-154";Tend="1212";Tstart="1002";shortTE="F";uid="1dedf8e5-c749-464e-bfa8-1e5021ed1138"
NC_042495.1	RepeatMasker	DNA/hAT-Tip100	63964108	63964258	1048	-	.	ID="dna8-63_ap";Tend="168";Tstart="51";shortTE="F";uid="8358e731-8420-4b08-9d59-33baf704e080"
NC_042495.1	RepeatMasker	Unknown	18518789	18519742	7764	-	.	ID="RND-6_FAMILY-125";Tend="1746";Tstart="807";shortTE="F";uid="daeeab37-a853-4a54-ae0e-3eed20314d63"
NC_042495.1	RepeatMasker	LINE/I-Jockey	33465691	33466264	561	-	.	ID="RND-6_FAMILY-13349";Tend="1692";Tstart="1119";shortTE="F";uid="2face99a-551d-4ff6-9257-8185eab79407"
NC_042495.1	RepeatMasker	Retroposon?	28118033	28118199	1359	-	.	ID="RND-6_FAMILY-7552";Tend="1613";Tstart="1446";shortTE="F";uid="cbdae662-ba43-4d83-8a51-741040307a23"
NC_042495.1	RepeatMasker	Unknown	59940040	59940612	2941	-	.	ID="RND-1_FAMILY-54";Tend="1377";Tstart="825";shortTE="F";uid="9a2f4511-eb68-4acd-9f10-0b1b439edc4a"
NC_042495.1	RepeatMasker	Unknown	26641311	26641643	932	-	.	ID="RND-4_FAMILY-1951";Tend="1281";Tstart="924";shortTE="F";uid="d4b921b2-e0ad-4eda-b63b-3567a5e89e1f"
NC_042495.1	RepeatMasker	DNA/hAT-Ac	79247275	79247971	4670	-	.	ID="DNA8-48_AP";Tend="810";Tstart="1";shortTE="F";uid="58572dea-a354-4efb-97c8-92fe94717972"
NC_042495.1	RepeatMasker	DNA	83415102	83415430	2105	-	.	ID="RND-1_FAMILY-464";Tend="1409";Tstart="1082";shortTE="F";uid="c7a3f54b-613c-4eba-a6ef-0225e8a78313"
NC_042495.1	RepeatMasker	Unknown	89272210	89272641	791	-	.	ID="RND-5_FAMILY-6097";Tend="2383";Tstart="1860";shortTE="F";uid="6b6c1deb-9114-4abf-aff7-fed079f0adb1"
NC_042495.1	RepeatMasker	Unknown	85750918	85751123	1009	-	.	ID="RND-6_FAMILY-150";Tend="1351";Tstart="1153";shortTE="F";uid="2bcab097-16bd-47c3-a5b5-78426c59d96c"
NC_042495.1	RepeatMasker	Unknown	4909673	4909794	542	-	.	ID="RND-5_FAMILY-1659";Tend="687";Tstart="567";shortTE="F";uid="e2473b51-abcd-41c3-b5d5-e08a2997140a"
NC_042495.1	RepeatMasker	RC/Helitron	35397821	35398354	3364	-	.	ID="RND-1_FAMILY-33";Tend="1403";Tstart="878";shortTE="F";uid="125bceb4-8ffc-4df1-8b98-dc8ff750a387"
NC_042495.1	RepeatMasker	DNA/hAT-hAT19	44892944	44893237	2121	-	.	ID="DNA8-45_AP";Tend="318";Tstart="1";shortTE="F";uid="9c4f2259-5728-4ac6-a052-62b1262e5d00"
NC_042495.1	RepeatMasker	DNA	95156137	95156269	501	-	.	ID="TTAA18B_AP";Tend="148";Tstart="10";shortTE="F";uid="0a579ef2-24a3-453c-83f8-c8d3bd6bc7ea"
NC_042495.1	RepeatMasker	DNA/Ginger-1	118653048	118654775	13514	-	.	ID="RND-6_FAMILY-51198";Tend="2541";Tstart="789";shortTE="F";uid="072e70ad-f18a-4203-8698-48333cf879a8"
NC_042495.1	RepeatMasker	DNA/Kolobok-E	23114444	23114582	974	-	.	ID="RND-5_FAMILY-751";Tend="1055";Tstart="917";shortTE="F";uid="e4c5c0f4-fe3b-411e-b5ea-d3e9cca7d19a"
NC_042495.1	RepeatMasker	DNA/hAT-hAT19	17349903	17350109	610	-	.	ID="RND-1_FAMILY-566";Tend="1419";Tstart="1215";shortTE="F";uid="bb444563-377b-433d-b3c5-70afdd447d5e"
NC_042495.1	RepeatMasker	DNA/hAT-Ac	30783807	30784257	1825	-	.	ID="DNA8-20_AP";Tend="454";Tstart="1";shortTE="F";uid="578c4556-4f17-4364-ab83-44a6c578c3fe"
NC_042495.1	RepeatMasker	DNA	63706389	63706722	1819	-	.	ID="ttaa2d_ap";Tend="298";Tstart="2";shortTE="F";uid="f9fc8289-bf8f-4b67-ae82-1e9a09dea150"
NC_042495.1	RepeatMasker	Unknown	16237375	16237482	435	-	.	ID="RND-1_FAMILY-265";Tend="612";Tstart="509";shortTE="F";uid="1a9e70b4-1126-4a8b-a14d-24668efb6897"
NC_042495.1	RepeatMasker	DNA/Kolobok-E	46619806	46620229	3442	-	.	ID="RND-5_FAMILY-2215";Tend="621";Tstart="196";shortTE="F";uid="b6bfd5dc-b007-4aff-9ac5-353b1640e8b4"
NC_042495.1	RepeatMasker	DNA	15076974	15077398	3327	-	.	ID="TTAA2B_AP";Tend="426";Tstart="1";shortTE="F";uid="75ed4a8e-b1a0-4545-be5f-278bfbbfe2f5"
NC_042495.1	RepeatMasker	Retroposon?	20514799	20514996	430	-	.	ID="RND-5_FAMILY-836";Tend="2120";Tstart="1916";shortTE="F";uid="31b57086-0a4a-4d9e-a047-6a6dbac797a5"
NC_042495.1	RepeatMasker	DNA/PiggyBac	113536820	113538563	11337	-	.	ID="RND-6_FAMILY-2347";Tend="1709";Tstart="2";shortTE="F";uid="8c14729c-000f-418b-856f-57af5a94a07d"
NC_042495.1	RepeatMasker	RC/Helitron	84283993	84284810	6122	-	.	ID="RND-1_FAMILY-6";Tend="1690";Tstart="799";shortTE="F";uid="17b9d582-c183-4f9b-b668-eadc1db2e199"
NC_042495.1	RepeatMasker	DNA	34294222	34294380	752	-	.	ID="dna4-2_ap";Tend="181";Tstart="1";shortTE="F";uid="5cd89baf-b0a2-436d-a560-763287a95d0f"
NC_042495.1	RepeatMasker	DNA	74946898	74947254	504	-	.	ID="DNA4-1_AP";TEgroup="ctg_3%7CDNA4-1_AP%7C6";Tend="823";Tstart="3";shortTE="F";uid="902666cb-64f4-4ed3-ad27-95f4837c42b3"
NC_042495.1	RepeatMasker	DNA/hAT-Tip100	8649408	8649880	1631	-	.	ID="RND-6_FAMILY-3005";Tend="1620";Tstart="1145";shortTE="F";uid="6a8027cc-a770-45a5-bb3f-034bcdd57595"
NC_042495.1	RepeatMasker	RC/Helitron	59653459	59653873	2993	-	.	ID="RND-6_FAMILY-4563";Tend="1172";Tstart="807";shortTE="F";uid="9512d5b9-9a55-41f4-9de8-c07723a0ed01"
NC_042495.1	RepeatMasker	DNA/Ginger-1	19772519	19772754	1133	-	.	ID="RND-6_FAMILY-954";Tend="1061";Tstart="818";shortTE="F";uid="fc0447f8-735f-47da-8194-01a44d776264"
NC_042495.1	RepeatMasker	Unknown	100807824	100807934	726	-	.	ID="RND-6_FAMILY-2916";Tend="105";Tstart="2";shortTE="F";uid="277695f1-60f5-446a-b419-5912599dedc0"
NC_042495.1	RepeatMasker	DNA/Sola-1	29193207	29193659	3373	-	.	ID="RND-6_FAMILY-11761";Tend="1352";Tstart="905";shortTE="F";uid="c23be6e1-99d9-44ad-b0da-4f0f919bdf26"
NC_042495.1	RepeatMasker	Retroposon?	23849205	23849514	456	-	.	ID="RND-5_FAMILY-2567";Tend="1419";Tstart="1121";shortTE="F";uid="38cec1ec-7a33-4544-88a6-aeee17430372"
NC_042495.1	RepeatMasker	DNA/Kolobok-E	38405279	38405459	689	-	.	ID="RND-6_FAMILY-5494";Tend="911";Tstart="742";shortTE="F";uid="f460fe7c-6f90-4b1c-977d-fd0478e62a42"
NC_042495.1	RepeatMasker	DNA	117814417	117814841	2962	-	.	ID="DNA8-25_AP";Tend="595";Tstart="165";shortTE="F";uid="3fa046d1-47ee-41ee-a19e-10cbe716407d"
NC_042495.1	RepeatMasker	DNA/Kolobok-E	73504582	73506038	8225	-	.	ID="RND-6_FAMILY-15442";Tend="2234";Tstart="763";shortTE="F";uid="a2447695-a441-469e-a127-da44d69dd6cf"
NC_042495.1	RepeatMasker	DNA/Ginger-1	74591401	74593206	12358	-	.	ID="rnd-6_family-22402";Tend="2648";Tstart="878";shortTE="F";uid="65595584-1b85-4734-8f37-3de2645a3889"
NC_042495.1	RepeatMasker	Retroposon?	56223760	56223920	488	-	.	ID="RND-6_FAMILY-11842";Tend="1144";Tstart="979";shortTE="F";uid="1ab0a852-cb8c-4c09-bd1b-0bbcdfb6b692"
NC_042495.1	RepeatMasker	Unknown	19902706	19902846	517	-	.	ID="RND-1_FAMILY-2";Tend="1191";Tstart="1060";shortTE="F";uid="65524536-e252-457e-bc45-7260f71f290d"
NC_042495.1	RepeatMasker	DNA/hAT-Tip100	30121203	30121307	688	-	.	ID="RND-5_FAMILY-166";Tend="1042";Tstart="940";shortTE="F";uid="ec52e8a8-197e-4268-ab80-edce73acb6fd"
NC_042495.1	RepeatMasker	DNA/hAT-hAT19	34674220	34674361	667	-	.	ID="HAT-N8_AP";Tend="205";Tstart="59";shortTE="F";uid="e4a7071c-3a24-44ed-bf1d-aa3a7c2fdaa9"
NC_042495.1	RepeatMasker	LINE/RTE-BovB	97667249	97667464	770	-	.	ID="RND-6_FAMILY-22620";Tend="233";Tstart="9";shortTE="F";uid="00b71840-effd-4854-97b9-e5fb60b60bda"
NC_042495.1	RepeatMasker	DNA/Ginger-1	48209372	48209577	551	-	.	ID="RND-6_FAMILY-6101";Tend="1996";Tstart="1796";shortTE="F";uid="15039fe4-2c48-443e-a20d-adb775e15613"
NC_042495.1	RepeatMasker	LINE/CR1	59691395	59691585	416	-	.	ID="RND-6_FAMILY-21336";Tend="1698";Tstart="1518";shortTE="F";uid="10d44420-288a-4453-b6b6-15ca01c04c2a"
NC_042495.1	RepeatMasker	DNA/hAT-Tip100	33537102	33537215	558	-	.	ID="RND-5_FAMILY-65";Tend="1111";Tstart="999";shortTE="F";uid="8bc41922-9573-4595-9606-2bce7ad94507"
NC_042495.1	RepeatMasker	LINE/R1-LOA	104066943	104067101	532	-	.	ID="RND-6_FAMILY-7558";Tend="1329";Tstart="1179";shortTE="F";uid="776d3223-3f07-4bbd-963e-a35cca23cd91"
NC_042495.1	RepeatMasker	Unknown	19497983	19498217	686	-	.	ID="RND-6_FAMILY-19997";Tend="1183";Tstart="959";shortTE="F";uid="7b12d0db-f193-45ea-8d24-c6d5463d176a"
NC_042495.1	RepeatMasker	DNA	49369749	49370271	1905	-	.	ID="DNA4-3_AP";Tend="556";Tstart="1";shortTE="F";uid="37e2d684-6f18-4be9-bb98-abcdcc49e775"
NC_042495.1	RepeatMasker	DNA/Ginger	5687290	5687891	768	-	.	ID="RND-6_FAMILY-2771";Tend="2143";Tstart="1603";shortTE="F";uid="b725dca5-aae7-43c8-b187-ee88cda14436"
NC_042495.1	RepeatMasker	DNA/Kolobok-E	67242729	67242915	692	-	.	ID="RND-6_FAMILY-2292";Tend="1123";Tstart="930";shortTE="F";uid="059ce3ee-bc0c-448c-bea3-d1e50813adbb"
NC_042495.1	RepeatMasker	DNA/Kolobok-E	1637375	1637719	731	-	.	ID="RND-6_FAMILY-829";Tend="1547";Tstart="1196";shortTE="F";uid="85373536-f5fb-44d7-93eb-2c7ef2c13841"
NC_042495.1	RepeatMasker	Retroposon?	16104098	16104391	496	-	.	ID="RND-6_FAMILY-193";Tend="763";Tstart="444";shortTE="F";uid="70234724-eefc-43cf-ad14-85a8efb9dbb2"
NC_042495.1	RepeatMasker	DNA/Ginger-1	30215222	30215389	1028	-	.	ID="RND-6_FAMILY-14973";Tend="1488";Tstart="1316";shortTE="F";uid="cbaa8099-cb9e-4dee-843e-f2c0fae528b5"
NC_042495.1	RepeatMasker	DNA/Ginger-1	115059553	115059765	1232	-	.	ID="RND-6_FAMILY-954";Tend="1080";Tstart="872";shortTE="F";uid="5d2f6b68-be1d-410e-8b4b-96d15ad50b28"
NC_042495.1	RepeatMasker	DNA	15112768	15113078	1195	-	.	ID="DNA4-1_AP";Tend="823";Tstart="515";shortTE="F";uid="71badebe-900a-4310-b292-57978c4a4da4"
NC_042495.1	RepeatMasker	DNA/hAT-Tip100	11689700	11690230	2113	-	.	ID="DNA8-107_AP";Tend="700";Tstart="142";shortTE="F";uid="023a5e04-766d-4dc3-9091-ffb53b11522d"
NC_042495.1	RepeatMasker	DNA	101008677	101009377	2446	-	.	ID="DNA4-2_AP";Tend="721";Tstart="1";shortTE="F";uid="66a72084-1f5c-4288-b328-239794b52d70"
NC_042495.1	RepeatMasker	Unknown	104640147	104640297	866	-	.	ID="RND-6_FAMILY-7154";Tend="800";Tstart="654";shortTE="F";uid="ccf5f317-e5dc-4ab3-b1d7-63a772d2f5a2"
NC_042495.1	RepeatMasker	Unknown	66818424	66818562	798	-	.	ID="RND-1_FAMILY-240";Tend="1099";Tstart="956";shortTE="F";uid="4e852fe7-ac15-4d2b-b07f-65d79e09428d"
NC_042495.1	RepeatMasker	DNA	84098236	84098579	1136	-	.	ID="DNA4-2_AP";Tend="769";Tstart="429";shortTE="F";uid="4d2b5e10-883c-4f9e-ae1b-613fc51f271c"
NC_042495.1	RepeatMasker	Retroposon?	20278443	20278918	3731	-	.	ID="RND-6_FAMILY-8440";Tend="2516";Tstart="2025";shortTE="F";uid="66073e8f-6f65-457f-bd4a-a9972c934708"
NC_042495.1	RepeatMasker	Unknown	62311841	62311979	680	-	.	ID="RND-1_FAMILY-240";Tend="1099";Tstart="946";shortTE="F";uid="1721d406-1db4-41ee-9bd9-4955bbc7f907"
NC_042495.1	RepeatMasker	DNA/TcMar-Pogo	54843139	54843320	1590	-	.	ID="RND-1_FAMILY-154";Tend="1182";Tstart="1001";shortTE="F";uid="454c0d49-abfa-41e1-98ad-6474d2c23cb0"
NC_042495.1	RepeatMasker	DNA/Ginger-1	104446205	104446769	2758	-	.	ID="RND-6_FAMILY-20286";Tend="2520";Tstart="1859";shortTE="F";uid="94523f26-bdb9-4a35-a85c-6e8e3b98f974"
NC_042495.1	RepeatMasker	DNA/TcMar-m44	29929693	29929950	929	-	.	ID="RND-4_FAMILY-1899";Tend="1517";Tstart="1239";shortTE="F";uid="0eefcc51-9994-42af-aac8-a4890f8d9320"
NC_042495.1	RepeatMasker	LINE/I-Jockey	112102954	112103319	766	-	.	ID="RND-5_FAMILY-77";Tend="1531";Tstart="1157";shortTE="F";uid="a627f004-b58c-4ef8-9cd2-42cd84b3a75b"
NC_042495.1	RepeatMasker	Unknown	31163836	31165314	3984	-	.	ID="RND-6_FAMILY-21026";Tend="1403";Tstart="1";shortTE="F";uid="3ac72362-e808-4cde-9815-100765640154"
NC_042495.1	RepeatMasker	LINE/I	46537278	46537492	813	-	.	ID="RND-6_FAMILY-4108";Tend="1231";Tstart="1047";shortTE="F";uid="d5e2b87d-fdc1-4954-9610-b3014ae07b1e"
NC_042495.1	RepeatMasker	DNA/hAT-Tip100	104738564	104738801	1651	-	.	ID="RND-5_FAMILY-4890";Tend="234";Tstart="7";shortTE="F";uid="2fa7c5f5-3290-494f-ad82-6a984b34e0fe"
NC_042495.1	RepeatMasker	Unknown	22288746	22289599	5344	-	.	ID="RND-5_FAMILY-4327";Tend="902";Tstart="61";shortTE="F";uid="529f13a4-6b51-4d83-92b3-c7e8709cfd8b"
NC_042495.1	RepeatMasker	DNA/Ginger-1	18689586	18689817	874	-	.	ID="RND-6_FAMILY-9672";Tend="2100";Tstart="1861";shortTE="F";uid="c5ced953-d29d-4cd4-905d-7d24553bd2e9"
NC_042495.1	RepeatMasker	DNA/Ginger-1	87415920	87416025	481	-	.	ID="RND-6_FAMILY-954";Tend="1195";Tstart="1091";shortTE="F";uid="9cd27123-40f8-4411-82ed-929b0cf08d68"
NC_042495.1	RepeatMasker	DNA	33334349	33334660	888	-	.	ID="RND-6_FAMILY-13093";Tend="1920";Tstart="1588";shortTE="F";uid="49ccc14e-3d20-4dac-99d4-726d37dc1341"
NC_042495.1	RepeatMasker	DNA/TcMar-Tigger	58981980	58982090	879	-	.	ID="RND-6_FAMILY-11022";Tend="1012";Tstart="897";shortTE="F";uid="9202c1ab-74af-450e-a2b9-7acc0490c19b"
NC_042495.1	RepeatMasker	Unknown	27747187	27747926	4342	-	.	ID="RND-6_FAMILY-21048";Tend="922";Tstart="218";shortTE="F";uid="d7404e55-ccc4-4c7e-91a6-ef01e88861d9"
NC_042495.1	RepeatMasker	Unknown	44467358	44468301	6573	-	.	ID="RND-6_FAMILY-66";Tend="1276";Tstart="313";shortTE="F";uid="8d421a72-81b7-465b-a36a-f17bd19c0c70"
NC_042495.1	RepeatMasker	DNA/hAT-Ac	29816232	29816416	523	-	.	ID="RND-5_FAMILY-932";Tend="1273";Tstart="1029";shortTE="F";uid="24516966-7bcb-4cea-91aa-cef19121aaaa"
NC_042495.1	RepeatMasker	DNA/hAT-Tip100	95865193	95865301	705	-	.	ID="RND-6_FAMILY-12487";Tend="1643";Tstart="1516";shortTE="F";uid="0ddeed3b-f637-4a30-a93b-7033fe4cef57"
NC_042495.1	RepeatMasker	Retroposon?	46580691	46580802	3390	-	.	ID="RND-6_FAMILY-7552";Tend="2646";Tstart="1580";shortTE="F";uid="bb9eaa39-18af-40d8-8b60-99dc071eed76"
NC_042495.1	RepeatMasker	Retroposon?	13083687	13084362	699	-	.	ID="RND-6_FAMILY-2390";Tend="719";Tstart="41";shortTE="F";uid="2712c4e7-6a74-4a10-81a5-8d3ff9ac1b83"
NC_042495.1	RepeatMasker	RC/Helitron	60073289	60075309	6220	-	.	ID="RND-5_FAMILY-2588";Tend="3009";Tstart="292";shortTE="F";uid="b27e20da-bcf5-413b-b498-dd74f8879f7d"
NC_042495.1	RepeatMasker	DNA/hAT-Tip100	61499642	61499961	698	-	.	ID="HAT-N2_LMI";Tend="897";Tstart="592";shortTE="F";uid="f6cdcb8b-62cc-45d1-a7d4-15c6d0944f1e"
NC_042495.1	RepeatMasker	DNA/hAT-hAT19	63196227	63199334	23306	-	.	ID="RND-5_FAMILY-525";Tend="3277";Tstart="245";shortTE="F";uid="c076eecc-ac89-4d7a-8549-93e4c1c7c1e3"
NC_042495.1	RepeatMasker	DNA	88310357	88310574	1721	-	.	ID="DNA8-22_AP";Tend="213";Tstart="1";shortTE="F";uid="68d8dc33-eef6-4741-9374-bb01203c0d15"
NC_042495.1	RepeatMasker	DNA/Ginger	21932363	21932525	5667	-	.	ID="RND-6_FAMILY-2771";Tend="2629";Tstart="1613";shortTE="F";uid="77fc4ea5-e7c4-401f-b933-d38b67a3e10c"
NC_042495.1	RepeatMasker	DNA	98862336	98862566	713	-	.	ID="DNA4-2_AP";Tend="741";Tstart="519";shortTE="F";uid="27724bbb-a02c-4f77-8914-f72490998bdf"
NC_042495.1	RepeatMasker	Retroposon?	58894405	58895467	3910	-	.	ID="SINE2-1_AP";Tend="2915";Tstart="1120";shortTE="F";uid="06159165-e994-41f3-b1a4-c76b8ab5b705"
NC_042495.1	RepeatMasker	RC/Helitron	114592762	114593424	4755	-	.	ID="RND-5_FAMILY-8701";Tend="1888";Tstart="1215";shortTE="F";uid="e6a0c7e5-5fbe-48e4-9bf2-ddf6a54403f9"
NC_042495.1	RepeatMasker	DNA/hAT-hAT19	77311384	77311548	522	-	.	ID="RND-5_FAMILY-9168";Tend="1828";Tstart="1685";shortTE="F";uid="4b60541c-806e-45eb-90b7-e28bf26ffbd6"
NC_042495.1	RepeatMasker	RC/Helitron	59949820	59950285	2710	-	.	ID="RND-6_FAMILY-17621";Tend="665";Tstart="270";shortTE="F";uid="0ad66529-522c-4583-8f74-1ca2d706a8f9"
NC_042495.1	RepeatMasker	LTR/Gypsy	79522021	79522605	3151	-	.	ID="RND-5_FAMILY-3256";Tend="1538";Tstart="883";shortTE="F";uid="ba4fc346-9bdd-431b-a525-b32d4a6233a8"
NC_042495.1	RepeatMasker	DNA	68882532	68883182	1790	-	.	ID="DNA4-2_AP";Tend="769";Tstart="82";shortTE="F";uid="dd07997a-48fd-49b0-9348-832eb032e9d5"
NC_042495.1	RepeatMasker	DNA	86079968	86080244	1085	-	.	ID="TTAA11_AP";Tend="284";Tstart="1";shortTE="F";uid="048f4556-531b-4363-9585-c5dec87bace8"
NC_042495.1	RepeatMasker	Retroposon?	13293349	13293742	652	-	.	ID="RND-6_FAMILY-17746";Tend="1315";Tstart="913";shortTE="F";uid="a88f45a8-c3e5-4de9-9a54-9151e308731a"
NC_042495.1	RepeatMasker	DNA/Ginger-2	104931583	104931808	1809	-	.	ID="RND-6_FAMILY-22483";Tend="941";Tstart="717";shortTE="F";uid="095e5783-79c8-45d5-8629-04a14280342c"
NC_042495.1	RepeatMasker	DNA/hAT-hAT19	80896354	80896496	920	-	.	ID="HAT-N7_AP";Tend="647";Tstart="516";shortTE="F";uid="d69c75ee-8cf9-4fbd-a801-d62dd5e68e9e"
NC_042495.1	RepeatMasker	DNA/Ginger-1	82943839	82944221	686	-	.	ID="RND-6_FAMILY-20286";Tend="2518";Tstart="2112";shortTE="F";uid="4051725b-1302-4338-b0c7-2fe5f730f417"
NC_042495.1	RepeatMasker	DNA	27219825	27219990	804	-	.	ID="rnd-6_family-1633";Tend="1059";Tstart="867";shortTE="F";uid="5c739d56-3894-448e-9baa-e2dae3e0983b"
NC_042495.1	RepeatMasker	Retroposon?	84927911	84928224	656	-	.	ID="RND-6_FAMILY-5770";Tend="1788";Tstart="1467";shortTE="F";uid="1305a521-3a9d-4121-95ff-93ae7dcdaa57"
NC_042495.1	RepeatMasker	Unknown	96339833	96340375	2326	-	.	ID="RND-1_FAMILY-58";TEgroup="ctg_3%7CRND-1_FAMILY-58%7C11";Tend="1674";Tstart="1305";shortTE="F";uid="fa95b783-1c49-4522-a93f-7e784208e26b"
NC_042495.1	RepeatMasker	DNA	85941423	85941679	528	-	.	ID="DNA8-75_AP";TEgroup="ctg_3%7CDNA8-75_AP%7C14";Tend="149";Tstart="45";shortTE="T";uid="138caeaf-99ee-47f4-9209-cfc8590bae30"
NC_042495.1	RepeatMasker	DNA/hAT-hAT19	72458576	72458794	476	-	.	ID="HAT-N5_AP";Tend="645";Tstart="425";shortTE="F";uid="f7caf9dd-c033-41d1-a4df-eb43bc7d1ee6"
NC_042495.1	RepeatMasker	DNA/hAT-Ac	114884974	114885168	406	-	.	ID="RND-5_FAMILY-9150";Tend="1737";Tstart="1573";shortTE="F";uid="e3a61db0-2c8b-48ad-adf0-20d5dcba24e6"
NC_042495.1	RepeatMasker	DNA	15107146	15107932	4337	-	.	ID="DNA8-21_AP";Tend="760";Tstart="1";shortTE="F";uid="9e7f03c3-f1d5-45c5-87c5-e7ce7418e6ac"
NC_042495.1	RepeatMasker	DNA/Sola-1	63301091	63301195	583	-	.	ID="RND-6_FAMILY-978";Tend="1785";Tstart="1683";shortTE="F";uid="0eeef5d1-0134-417a-a2b2-dffedd74d16d"
NC_042495.1	RepeatMasker	DNA/hAT-hAT19	40791184	40792021	6728	-	.	ID="DNA8-49_AP";Tend="864";Tstart="1";shortTE="F";uid="fdf4ec34-9507-4bce-a17e-2192ca416238"
NC_042495.1	RepeatMasker	DNA/Ginger-1	116346158	116346474	649	-	.	ID="RND-6_FAMILY-9672";Tend="2375";Tstart="2042";shortTE="F";uid="c4995aa2-b7b1-40de-934e-393f76ecf502"
NC_042495.1	RepeatMasker	DNA/hAT-hAT19	101967236	101967344	468	-	.	ID="HAT-N13_AP";Tend="626";Tstart="526";shortTE="F";uid="ab15c48f-c0f0-4ba3-86de-d9d7d800f943"
NC_042495.1	RepeatMasker	DNA/hAT-Ac	25969533	25969726	1209	-	.	ID="RND-1_FAMILY-296";Tend="2124";Tstart="1923";shortTE="F";uid="81328203-3e3b-4c7b-ab5b-dde4d0a8f262"
NC_042495.1	RepeatMasker	DNA/Ginger-1	8482743	8483107	2212	-	.	ID="rnd-6_family-3871";Tend="1260";Tstart="915";shortTE="F";uid="efafb1ea-5459-4ba7-a421-b72ab60dd9f5"
NC_042495.1	RepeatMasker	Retroposon?	2599878	2600209	609	-	.	ID="RND-5_FAMILY-1426";Tend="2519";Tstart="2177";shortTE="F";uid="6cfa1963-e756-4ccf-9d3d-4fe63fcf15e9"
NC_042495.1	RepeatMasker	DNA	34492139	34492354	970	-	.	ID="RND-6_FAMILY-8931";Tend="1126";Tstart="902";shortTE="F";uid="22b4ce81-1679-48b3-88df-d8a83873af5c"
NC_042495.1	RepeatMasker	DNA/Kolobok-E	49084076	49084603	837	-	.	ID="rnd-6_family-829";Tend="1564";Tstart="1180";shortTE="F";uid="eed036f1-ac13-4707-ac36-4933836ab3ee"
NC_042495.1	RepeatMasker	DNA	25763248	25763457	989	-	.	ID="RND-6_FAMILY-2371";Tend="1558";Tstart="1331";shortTE="F";uid="52f707b6-3f43-4bf4-899d-87132e67867f"
NC_042495.1	RepeatMasker	RC/Helitron	99563682	99564353	1913	-	.	ID="RND-5_FAMILY-1022";Tend="1529";Tstart="895";shortTE="F";uid="da1f8f53-80fc-4cd8-a033-afbe8b24057d"
NC_042495.1	RepeatMasker	RC/Helitron	43032453	43032670	1507	-	.	ID="RND-6_FAMILY-7226";Tend="1571";Tstart="1360";shortTE="F";uid="1404a036-a2ea-41fb-93d0-da090bbc4f06"
NC_042495.1	RepeatMasker	DNA/Kolobok-E	85411043	85411688	4393	-	.	ID="RND-5_FAMILY-751";Tend="1742";Tstart="1105";shortTE="F";uid="7c8c952f-3af8-44a5-a93a-e27cdb942a3a"
NC_042495.1	RepeatMasker	Retroposon?	73530512	73530859	522	-	.	ID="RND-5_FAMILY-2659";Tend="2135";Tstart="1748";shortTE="F";uid="bb416c72-752f-4501-9c3f-acc23e5b020f"
NC_042495.1	RepeatMasker	DNA	38302960	38303160	1320	-	.	ID="RND-6_FAMILY-9347";Tend="1190";Tstart="998";shortTE="F";uid="94499497-fba5-4ecd-a14b-7fff8102bfdf"
NC_042495.1	RepeatMasker	DNA/hAT-hAT19	630506	631425	7484	-	.	ID="RND-6_FAMILY-4025";Tend="1773";Tstart="849";shortTE="F";uid="7516ce97-5e19-4cd5-86e4-5a89e1594d69"
NC_042495.1	RepeatMasker	DNA/hAT-Charlie	24885499	24886052	3477	-	.	ID="HAT-N1_AP";Tend="561";Tstart="1";shortTE="F";uid="c84b8cbc-006b-47e6-93d8-f22eed7172ff"
NC_042495.1	RepeatMasker	DNA/Ginger-1	111179001	111179327	1419	-	.	ID="RND-6_FAMILY-14973";Tend="1548";Tstart="1191";shortTE="F";uid="b27b872a-3c57-4be1-918c-4f8b19f18d28"
NC_042495.1	RepeatMasker	RC/Helitron	27341945	27342407	2396	-	.	ID="RND-1_FAMILY-527";Tend="1201";Tstart="755";shortTE="F";uid="76e92134-8453-4e18-ab75-2ffce18adad9"
NC_042495.1	RepeatMasker	Retroposon?	75481325	75481621	707	-	.	ID="RND-5_FAMILY-7341";Tend="1898";Tstart="1591";shortTE="F";uid="5da185d9-ef91-4795-953c-f2d0becd8dc4"
NC_042495.1	RepeatMasker	DNA/PIF-Harbinger	43079577	43079866	578	-	.	ID="ISL2EU-7_CFL";Tend="599";Tstart="310";shortTE="F";uid="d84d36d0-f9ab-4c1d-9592-f1111c479a9e"
NC_042495.1	RepeatMasker	Unknown	64054887	64055139	478	-	.	ID="RND-5_FAMILY-4016";Tend="1230";Tstart="972";shortTE="F";uid="18dc1906-50cf-47c7-950a-351d510bdc6d"
NC_042495.1	RepeatMasker	DNA/Ginger-1	25933505	25933638	804	-	.	ID="RND-6_FAMILY-6258";Tend="1116";Tstart="982";shortTE="F";uid="40fddb30-dd7f-4684-b60c-997ddf8ac4f3"
NC_042495.1	RepeatMasker	Unknown	81928785	81929071	627	-	.	ID="RND-4_FAMILY-188";Tend="960";Tstart="660";shortTE="F";uid="4ec65372-4abb-4e08-9d70-044205772d3d"
NC_042495.1	RepeatMasker	DNA/hAT-Tip100	76557545	76557728	811	-	.	ID="dna8-63_ap";Tend="168";Tstart="1";shortTE="F";uid="15ae1d2b-d1f3-4da7-90f6-c7aad20b802d"
NC_042495.1	RepeatMasker	DNA	72691627	72691760	676	-	.	ID="ttaa2_ap";Tend="289";Tstart="156";shortTE="F";uid="34b89acb-0e9d-47b1-a7be-3a518e1f6978"
NC_042495.1	RepeatMasker	DNA/hAT-Tip100	54994506	54994899	3147	-	.	ID="RND-6_FAMILY-17710";Tend="1132";Tstart="740";shortTE="F";uid="bb351463-1610-4aac-97a5-07e4c9d92045"
NC_042495.1	RepeatMasker	Retroposon?	4771455	4771655	1632	-	.	ID="RND-6_FAMILY-7552";Tend="1009";Tstart="811";shortTE="F";uid="641ede6d-0802-461f-8815-ffb514673bf7"
NC_042495.1	RepeatMasker	DNA/Ginger	5663029	5663144	493	-	.	ID="RND-6_FAMILY-2771";Tend="2540";Tstart="2424";shortTE="F";uid="66edc881-b410-4c58-90f0-c4016aed2aae"
NC_042495.1	RepeatMasker	Unknown	73955439	73956214	5997	-	.	ID="RND-1_FAMILY-163";Tend="801";Tstart="5";shortTE="F";uid="eb7360d8-3209-4fe7-8682-1dd14cfcf528"
NC_042495.1	RepeatMasker	Unknown	107696990	107697314	681	-	.	ID="RND-5_FAMILY-3159";Tend="733";Tstart="413";shortTE="F";uid="84608e9b-bca2-4284-b969-7a56e8deef4a"
NC_042495.1	RepeatMasker	DNA/hAT-Tip100	83715768	83715947	1105	-	.	ID="RND-5_FAMILY-16506";Tend="1097";Tstart="921";shortTE="F";uid="bd0f0af7-6e91-4775-866e-04c550e90ec1"
NC_042495.1	RepeatMasker	Unknown	111335927	111336283	422	-	.	ID="RND-5_FAMILY-2437";Tend="827";Tstart="549";shortTE="F";uid="2a81e582-7db0-45a7-953c-25d80c766c92"
NC_042495.1	RepeatMasker	DNA/hAT-Ac	12361567	12362003	1351	-	.	ID="RND-5_FAMILY-3706";Tend="2624";Tstart="2190";shortTE="F";uid="12cf7cdf-40e8-407d-8cde-a60c6ecc1cbe"
NC_042495.1	RepeatMasker	LINE/CR1	29749250	29749545	1923	-	.	ID="RND-6_FAMILY-17997";Tend="874";Tstart="576";shortTE="F";uid="73b6f92f-da16-4895-9735-7f14327a70c0"
NC_042495.1	RepeatMasker	Retroposon?	97827790	97828884	8760	-	.	ID="SINE2-2_AP";Tend="1072";Tstart="1";shortTE="F";uid="2590e40c-4746-43db-a0b0-4a5a9bebdc53"
NC_042495.1	RepeatMasker	DNA/hAT-Tip100	98215734	98216198	3569	-	.	ID="RND-1_FAMILY-480";Tend="1323";Tstart="857";shortTE="F";uid="f45add10-3022-49a8-b6d0-34dd004b82c0"
NC_042495.1	RepeatMasker	Retroposon?	76041864	76042317	3747	-	.	ID="SINE2-2_AP";Tend="1998";Tstart="1521";shortTE="F";uid="bec16c7d-b156-402a-a10a-5152b0b01be9"
NC_042495.1	RepeatMasker	LINE/I-Jockey	109231566	109232251	1489	-	.	ID="RND-6_FAMILY-5374";Tend="1288";Tstart="603";shortTE="F";uid="d3e9ff16-eab3-4769-92f3-fabb5b515b0b"
NC_042495.1	RepeatMasker	Unknown	89070805	89071458	1208	-	.	ID="RND-6_FAMILY-435";Tend="4224";Tstart="3524";shortTE="F";uid="c89df0fd-0072-486a-8a6f-44cd43b82e23"
NC_042495.1	RepeatMasker	DNA/Kolobok-E	28787208	28787475	946	-	.	ID="KOLOBOKE-3_AP";Tend="2086";Tstart="1806";shortTE="F";uid="75f917d4-38c7-4380-9dd6-41454e7cabc4"
NC_042495.1	RepeatMasker	DNA/hAT	92535217	92535712	3386	-	.	ID="DNA8-101_AP";Tend="567";Tstart="32";shortTE="F";uid="658c559a-ade9-4932-b164-9f78281b7645"
NC_042495.1	RepeatMasker	Unknown	26952559	26952773	525	-	.	ID="RND-1_FAMILY-372";Tend="436";Tstart="213";shortTE="F";uid="103e9396-c74b-4149-ac9e-d2a7cd83e1d1"
NC_042495.1	RepeatMasker	RC/Helitron	86326831	86326955	493	-	.	ID="HELITRON-N4_PPO";Tend="123";Tstart="1";shortTE="F";uid="fbe9b681-922f-430c-8f16-23f1f60b9779"
NC_042495.1	RepeatMasker	Unknown	48062420	48062919	1154	-	.	ID="RND-5_FAMILY-2542";Tend="1610";Tstart="1073";shortTE="F";uid="90516609-bca4-4f71-a17a-aa04550ea2ab"
NC_042495.1	RepeatMasker	DNA	70094404	70094835	801	-	.	ID="dna4-2_ap";Tend="363";Tstart="1";shortTE="F";uid="5b280302-2ca0-4a7a-9f31-e06634097da2"
NC_042495.1	RepeatMasker	LINE/R1	54485920	54486046	587	-	.	ID="RND-1_FAMILY-486";Tend="1645";Tstart="1518";shortTE="F";uid="ce8587e2-6fa0-4d0c-9f6e-02e9b4e20f61"
NC_042495.1	RepeatMasker	DNA/hAT-Tip100	87940320	87940610	2167	-	.	ID="RND-6_FAMILY-12487";Tend="2182";Tstart="1891";shortTE="F";uid="be2cbddc-7b9a-4841-9e47-6e01a9b400e8"
NC_042495.1	RepeatMasker	DNA/Kolobok-E	44577979	44578096	468	-	.	ID="RND-6_FAMILY-829";Tend="1567";Tstart="1453";shortTE="F";uid="68907736-ac9a-4ef1-98d4-f4dfbe4f030f"
NC_042495.1	RepeatMasker	Unknown	15657201	15657307	548	-	.	ID="RND-6_FAMILY-9215";Tend="110";Tstart="15";shortTE="F";uid="df12165c-6c05-454b-be7f-40890ea845ad"
NC_042495.1	RepeatMasker	DNA/hAT-Tip100	20785428	20785573	947	-	.	ID="RND-6_FAMILY-1390";Tend="292";Tstart="133";shortTE="F";uid="05b30e67-942b-4248-b629-d3b1b42e1324"
NC_042495.1	RepeatMasker	Unknown	95076947	95077425	1850	-	.	ID="RND-6_FAMILY-725";Tend="609";Tstart="193";shortTE="F";uid="3b9f13ee-6694-417e-aacc-68e5c300eab6"
NC_042495.1	RepeatMasker	DNA/Ginger-1	24239278	24240267	6963	-	.	ID="RND-6_FAMILY-22402";Tend="2645";Tstart="1695";shortTE="F";uid="1b0fc178-2ecd-4f0c-8dc5-e312a0736a6f"
NC_042495.1	RepeatMasker	Unknown	34084403	34085043	1027	-	.	ID="RND-6_FAMILY-3599";Tend="1422";Tstart="782";shortTE="F";uid="187db41e-e40f-4599-b068-7b5406542c84"
NC_042495.1	RepeatMasker	DNA/Ginger	54631974	54632229	1022	-	.	ID="RND-6_FAMILY-2771";Tend="2556";Tstart="2313";shortTE="F";uid="d6c63026-245c-4cbc-9acb-16d052479204"
NC_042495.1	RepeatMasker	DNA/Ginger-1	37658712	37659229	914	-	.	ID="RND-6_FAMILY-22402";Tend="2326";Tstart="1770";shortTE="F";uid="d681a465-b515-460f-ae34-c1a8d91335fa"
NC_042495.1	RepeatMasker	DNA/Ginger-1	824736	825079	423	-	.	ID="RND-6_FAMILY-954";Tend="1207";Tstart="860";shortTE="F";uid="9cdb28e7-e16f-40c6-bc61-9d9f9474c71d"
NC_042495.1	RepeatMasker	DNA/Ginger-1	95239982	95240230	1085	-	.	ID="RND-6_FAMILY-22402";Tend="1249";Tstart="991";shortTE="F";uid="53fae473-7153-4033-b95a-5256aef6439c"
NC_042495.1	RepeatMasker	DNA/hAT	26463564	26463766	1017	-	.	ID="DNA8-105_AP";Tend="650";Tstart="489";shortTE="F";uid="242c69eb-97ab-413e-90d8-ba15e5528119"
NC_042495.1	RepeatMasker	DNA/Ginger-1	11139541	11139752	902	-	.	ID="RND-6_FAMILY-20286";Tend="927";Tstart="712";shortTE="F";uid="0ed99d79-5075-4ba7-b68a-74abfa0c5cd4"
NC_042495.1	RepeatMasker	DNA/Sola-1	31512717	31512936	807	-	.	ID="RND-5_FAMILY-5590";Tend="1324";Tstart="1077";shortTE="F";uid="a927cc37-ddb9-4ef8-b73f-3357e42208b4"
NC_042495.1	RepeatMasker	DNA/Kolobok-E	20594618	20596029	7390	-	.	ID="rnd-5_family-4135";Tend="1228";Tstart="342";shortTE="F";uid="949cab63-fb9b-415c-a0e2-5aaa84852b57"
NC_042495.1	RepeatMasker	DNA	43699991	43700230	1946	-	.	ID="DNA8-5_AP";Tend="234";Tstart="1";shortTE="F";uid="a9f5a8ee-0483-4760-ab83-ba8829ee0a99"
NC_042495.1	RepeatMasker	Unknown	1275457	1275834	2379	-	.	ID="RND-6_FAMILY-524";Tend="851";Tstart="479";shortTE="F";uid="ced93c54-f071-48fe-ad0a-a68aae763fb0"
NC_042495.1	RepeatMasker	Retroposon?	24795604	24795770	2268	-	.	ID="SINE2-1_AP";Tend="1488";Tstart="910";shortTE="F";uid="19eac398-59b7-4cba-b1b2-737f916cbce3"
NC_042495.1	RepeatMasker	DNA/Ginger-1	58124993	58125128	4263	-	.	ID="RND-6_FAMILY-22402";Tend="1725";Tstart="880";shortTE="F";uid="aae6c9ff-d246-40e9-9a00-ecec98a355f5"
NC_042495.1	RepeatMasker	DNA	52819820	52820133	489	-	.	ID="RND-6_FAMILY-10875";Tend="1790";Tstart="1483";shortTE="F";uid="c43e3424-c0fa-4f16-a0f6-a599d1e3cf8a"
NC_042495.1	RepeatMasker	DNA	107242578	107242844	553	-	.	ID="DNA4-3_AP";Tend="478";Tstart="226";shortTE="F";uid="017f6d64-7ec5-4b55-ae2c-c0f4614062fe"
NC_042495.1	RepeatMasker	DNA/Kolobok-E	49368182	49368903	4618	-	.	ID="RND-6_FAMILY-15442";Tend="2172";Tstart="1405";shortTE="F";uid="4308591c-2638-4d55-9c00-2c0f3994ae58"
NC_042495.1	RepeatMasker	Retroposon?	11137144	11137263	445	-	.	ID="RND-4_FAMILY-1371";Tend="336";Tstart="229";shortTE="F";uid="19e2fbca-18f4-4d65-80a9-cd33971752f3"
NC_042495.1	RepeatMasker	Unknown	37622462	37622723	1205	-	.	ID="RND-1_FAMILY-190";Tend="1121";Tstart="825";shortTE="F";uid="58d73377-88b3-41e4-ab0a-ed1ab1c1d6d1"
NC_042495.1	RepeatMasker	Unknown	116300586	116300812	1330	-	.	ID="RND-5_FAMILY-6818";Tend="1786";Tstart="1516";shortTE="F";uid="1b0a5a8f-4a6f-4868-915d-3961c0c83b05"
NC_042495.1	RepeatMasker	DNA/Kolobok-E	8491942	8492244	1866	-	.	ID="RND-6_FAMILY-9043";Tend="1513";Tstart="1219";shortTE="F";uid="8dae2c78-c506-4b0e-86bc-ad5d20071906"
NC_042495.1	RepeatMasker	Retroposon?	104930219	104930420	1010	-	.	ID="RND-5_FAMILY-19";Tend="543";Tstart="357";shortTE="F";uid="b4d9f85f-a713-40f4-9417-a8e5ee6619ab"
NC_042495.1	RepeatMasker	DNA/Ginger-1	19193186	19193445	1474	-	.	ID="RND-5_FAMILY-5803";Tend="1013";Tstart="766";shortTE="F";uid="91b01c5f-9ee3-4ef1-97cf-bd5d661446fd"
NC_042495.1	RepeatMasker	Unknown	2371101	2371595	4025	-	.	ID="RND-5_FAMILY-7267";Tend="2120";Tstart="1627";shortTE="F";uid="a72a14ad-ed0b-4a32-a09b-bcb7a8faa6f5"
NC_042495.1	RepeatMasker	Unknown	83297013	83297319	490	-	.	ID="RND-6_FAMILY-42790";Tend="1248";Tstart="954";shortTE="F";uid="f81ddfa2-3858-484f-8f2e-80622e7c1840"
NC_042495.1	RepeatMasker	DNA/hAT	117956987	117957471	1585	-	.	ID="DNA8-105_AP";TEgroup="ctg_3%7CDNA8-105_AP%7C75";Tend="650";Tstart="1";shortTE="F";uid="df3759e4-ccb0-4360-a651-f2de6b72b688"
NC_042495.1	RepeatMasker	DNA/Ginger	74972549	74973550	2993	-	.	ID="RND-6_FAMILY-2771";Tend="1775";Tstart="807";shortTE="F";uid="0f9ca511-9b66-4155-993f-b90eba459eaf"
NC_042495.1	RepeatMasker	Unknown	102902631	102902922	571	-	.	ID="RND-6_FAMILY-18521";TEgroup="ctg_3%7CRND-6_FAMILY-18521%7C7";Tend="1564";Tstart="853";shortTE="F";uid="d17fd70a-01fe-4493-8dc1-fc165cde8710"
NC_042495.1	RepeatMasker	DNA	113927621	113928053	2077	-	.	ID="ttaa4c_ap";Tend="420";Tstart="1";shortTE="F";uid="5a9f1e8f-a33b-4a06-a7c3-13e7365e35cb"
NC_042495.1	RepeatMasker	DNA/Kolobok-E	24319095	24319225	479	-	.	ID="KOLOBOKE-3_AP";Tend="2046";Tstart="1915";shortTE="F";uid="729e92e9-d950-4727-98a3-f4fec906a517"
NC_042495.1	RepeatMasker	DNA/Ginger-1	86843430	86844066	2463	-	.	ID="RND-6_FAMILY-22402";Tend="1671";Tstart="959";shortTE="F";uid="7bd05e5d-6a0d-4b35-b559-7108c183a648"
NC_042495.1	RepeatMasker	Unknown	111100839	111101224	1748	-	.	ID="RND-6_FAMILY-33798";Tend="1315";Tstart="960";shortTE="F";uid="95edc423-ffb1-4cf4-ad92-cf4f83271657"
NC_042495.1	RepeatMasker	Unknown	33121057	33121519	3186	-	.	ID="RND-1_FAMILY-2";Tend="1386";Tstart="922";shortTE="F";uid="2c012023-2075-4c10-8f98-49bca524b84c"
NC_042495.1	RepeatMasker	RC/Helitron	31064093	31064390	1649	-	.	ID="RND-4_FAMILY-667";Tend="1450";Tstart="1168";shortTE="F";uid="6146d161-78f3-4396-a49b-2a6be1e70051"
NC_042495.1	RepeatMasker	Retroposon?	28986935	28987779	1973	-	.	ID="RND-6_FAMILY-2865";TEgroup="ctg_3%7CRND-6_FAMILY-2865%7C1";Tend="1584";Tstart="533";shortTE="F";uid="e01adb9c-d671-446c-bcf0-b27ea681856f"
NC_042495.1	RepeatMasker	DNA/hAT-hAT19	37032455	37032808	642	-	.	ID="DNA8-82_AP";Tend="749";Tstart="461";shortTE="F";uid="e1824109-ddee-442e-95c4-516eb70f950b"
NC_042495.1	RepeatMasker	Retroposon?	49176560	49176920	409	-	.	ID="RND-6_FAMILY-26542";Tend="1252";Tstart="944";shortTE="F";uid="8836f96c-7512-4c4a-96b6-9226fed11576"
NC_042495.1	RepeatMasker	DNA/hAT	61389383	61389589	1609	-	.	ID="RND-6_FAMILY-15614";Tend="967";Tstart="763";shortTE="F";uid="98852f97-8df3-451a-8a71-723a79310d65"
NC_042495.1	RepeatMasker	DNA/Ginger-1	77956797	77957459	4157	-	.	ID="RND-6_FAMILY-22402";Tend="1579";Tstart="874";shortTE="F";uid="4ea7d353-0391-49f1-af56-657d25c70af1"
NC_042495.1	RepeatMasker	DNA/hAT	92583182	92584062	6101	-	.	ID="RND-6_FAMILY-45";Tend="1773";Tstart="909";shortTE="F";uid="91b0107b-4782-491f-bd68-9ceb9a193f38"
NC_042495.1	RepeatMasker	DNA/Kolobok-E	104513296	104513607	463	-	.	ID="RND-6_FAMILY-3437";Tend="797";Tstart="513";shortTE="F";uid="d8b9a584-a7c2-4eea-ab9e-c94dd5b3a9a4"
NC_042495.1	RepeatMasker	Unknown	54218415	54218593	482	-	.	ID="RND-6_FAMILY-13177";Tend="1018";Tstart="848";shortTE="F";uid="964ba920-cb44-4861-83fb-6784a23ec13e"
NC_042495.1	RepeatMasker	DNA	11665530	11665701	1262	-	.	ID="DNA8-9_AP";Tend="174";Tstart="1";shortTE="F";uid="a04d393b-6c4d-45b9-a5fa-06fac2491bf9"
NC_042495.1	RepeatMasker	DNA/hAT-Tip100	12888490	12888979	561	-	.	ID="DNA8-106_AP";TEgroup="ctg_3%7CDNA8-106_AP%7C11";Tend="361";Tstart="2";shortTE="F";uid="ba06527a-de50-49d5-a6d9-50aa6ffdda75"
NC_042495.1	RepeatMasker	Unknown	50123966	50124180	1960	-	.	ID="RND-5_FAMILY-160";Tend="1100";Tstart="886";shortTE="F";uid="69fb85ea-1360-4894-92ac-8d5ab03ffc91"
NC_042495.1	RepeatMasker	RC/Helitron	107316325	107316429	538	-	.	ID="RND-4_FAMILY-831";Tend="1144";Tstart="1031";shortTE="F";uid="36b5cd4f-e96f-4395-9b75-d919720ec95f"
NC_042495.1	RepeatMasker	Retroposon?	50443089	50443792	1831	-	.	ID="RND-5_FAMILY-1426";Tend="1878";Tstart="1102";shortTE="F";uid="c8a125cd-c722-4098-a8c6-690d239cda44"
NC_042495.1	RepeatMasker	DNA	37009132	37009236	692	-	.	ID="RND-6_FAMILY-2094";Tend="1037";Tstart="931";shortTE="F";uid="7b8e5367-6b06-42cb-bd2c-45400931c920"
NC_042495.1	RepeatMasker	LINE/I-Jockey	101980847	101980991	448	-	.	ID="RND-6_FAMILY-15742";Tend="1438";Tstart="1291";shortTE="F";uid="92b26e26-061d-4f03-bea0-910b2846808c"
NC_042495.1	RepeatMasker	RC/Helitron	8377846	8378363	627	-	.	ID="RND-6_FAMILY-216";TEgroup="ctg_3%7CRND-6_FAMILY-216%7C2";Tend="1004";Tstart="349";shortTE="T";uid="4487abd0-bb29-4001-945f-a99674f128e2"
NC_042495.1	RepeatMasker	Unknown	94153856	94153965	753	-	.	ID="RND-1_FAMILY-142";Tend="459";Tstart="351";shortTE="F";uid="ea2a3292-42d3-4683-ac99-9d6c09f3b236"
NC_042495.1	RepeatMasker	DNA/CMC-EnSpm	21154551	21156294	3566	-	.	ID="RND-6_FAMILY-262";Tend="2357";Tstart="660";shortTE="F";uid="4feadff7-0dff-484c-93b6-5942e819b21b"
NC_042495.1	RepeatMasker	DNA/Ginger-1	5069797	5070147	2132	-	.	ID="RND-6_FAMILY-3294";Tend="1604";Tstart="1253";shortTE="F";uid="10528ffe-9b6d-43bb-9f08-0b4bb190df54"
NC_042495.1	RepeatMasker	Retroposon?	101401209	101401460	1993	-	.	ID="RND-5_FAMILY-66";Tend="1012";Tstart="751";shortTE="F";uid="066e0861-7063-4f12-a882-399a94610bfd"
NC_042495.1	RepeatMasker	DNA/TcMar-m44	54817960	54818116	1152	-	.	ID="DNAX-3_AP";Tend="149";Tstart="1";shortTE="F";uid="b275d8ef-d8e7-4ca8-99c7-b1452f579a5f"
NC_042495.1	RepeatMasker	DNA	48923631	48923775	973	-	.	ID="RND-6_FAMILY-4715";Tend="831";Tstart="688";shortTE="F";uid="1be56d54-6ec9-4995-8cef-2c0f5261a5e3"
NC_042495.1	RepeatMasker	Retroposon?	77527782	77527899	639	-	.	ID="RND-6_FAMILY-15185";Tend="897";Tstart="784";shortTE="F";uid="322901da-cc36-4638-b8ff-fbb3ae5b0462"
NC_042495.1	RepeatMasker	Unknown	22413571	22413794	562	-	.	ID="RND-6_FAMILY-4472";Tend="1117";Tstart="922";shortTE="F";uid="a4319fa7-edf9-43d5-84ce-990bc6e6c80a"
NC_042495.1	RepeatMasker	Unknown	73410664	73411119	1240	-	.	ID="RND-1_FAMILY-113";Tend="1296";Tstart="905";shortTE="F";uid="27dba525-9e66-4dcc-ae27-671109087b67"
NC_042495.1	RepeatMasker	Retroposon?	42076826	42077022	551	-	.	ID="RND-5_FAMILY-3709";Tend="1964";Tstart="1793";shortTE="F";uid="7da4e8b1-8948-4380-b7a1-9f3c007b3903"
NC_042495.1	RepeatMasker	DNA	99036715	99036840	977	-	.	ID="TTAA22_AP";Tend="126";Tstart="1";shortTE="F";uid="79cba775-6a24-4f18-b46b-2aa7c68998f4"
NC_042495.1	RepeatMasker	DNA/TcMar-Tc1	78670862	78670984	410	-	.	ID="RND-6_FAMILY-18502";Tend="838";Tstart="726";shortTE="F";uid="d09f019c-ac8c-4f26-81f4-80c27bdf8e20"
NC_042495.1	RepeatMasker	DNA/Ginger	78640939	78641570	2289	-	.	ID="RND-6_FAMILY-2771";Tend="2108";Tstart="1476";shortTE="F";uid="fa055c43-063d-409f-a3cf-73806315540b"
NC_042495.1	RepeatMasker	LTR/ERV1	83566231	83566551	1163	-	.	ID="RND-6_FAMILY-886";Tend="1197";Tstart="905";shortTE="F";uid="44477bb6-6d6d-4a99-b1f4-b3f296e38b9d"
NC_042495.1	RepeatMasker	LINE/CR1	57433237	57433555	1955	-	.	ID="RND-6_FAMILY-30";Tend="903";Tstart="602";shortTE="F";uid="64691919-1d3f-40df-8b8d-79b2f69823df"
NC_042495.1	RepeatMasker	DNA/Ginger-1	13491321	13491431	549	-	.	ID="RND-4_FAMILY-641";Tend="1258";Tstart="1122";shortTE="F";uid="214fc45a-ce5a-4361-876b-81b2ee0e1666"
NC_042495.1	RepeatMasker	DNA/Kolobok-E	64525343	64526094	4330	-	.	ID="RND-6_FAMILY-15442";Tend="2219";Tstart="1462";shortTE="F";uid="b9885b8b-a852-45ed-af9b-b43b294df334"
NC_042495.1	RepeatMasker	DNA	104813719	104814155	973	-	.	ID="RND-6_FAMILY-3212";TEgroup="ctg_3%7CRND-6_FAMILY-3212%7C5";Tend="1455";Tstart="899";shortTE="F";uid="991068e5-0328-46e9-859e-2929bf548f01"
NC_042495.1	RepeatMasker	DNA/Ginger-1	86847746	86847993	519	-	.	ID="RND-6_FAMILY-954";Tend="1039";Tstart="825";shortTE="F";uid="c9f35a9d-dfe8-43f3-b5cb-7278d328d161"
NC_042495.1	RepeatMasker	Unknown	67318617	67318768	491	-	.	ID="RND-6_FAMILY-7061";Tend="709";Tstart="544";shortTE="F";uid="933ffa46-7ef1-4c6d-a9cd-c72594f4f2a0"
NC_042495.1	RepeatMasker	Unknown	112994627	112995092	3216	-	.	ID="RND-1_FAMILY-282";Tend="1372";Tstart="906";shortTE="F";uid="373df5e4-eafc-4707-9936-fbe415e72265"
NC_042495.1	RepeatMasker	DNA/hAT-Tip100	34338429	34338598	1186	-	.	ID="DNA8-63_AP";Tend="167";Tstart="1";shortTE="F";uid="f99fa33f-9f52-4c9f-906d-2724fe953eb4"
NC_042495.1	RepeatMasker	DNA/Ginger-1	106524500	106525070	3394	-	.	ID="rnd-4_family-641";Tend="1487";Tstart="970";shortTE="F";uid="80f2e92e-aba5-403e-b6de-4800f2b1e87b"
NC_042495.1	RepeatMasker	Unknown	100008794	100009104	2322	-	.	ID="RND-1_FAMILY-289";Tend="1167";Tstart="858";shortTE="F";uid="b87cb7af-a674-44a5-912e-f905332bf36b"
NC_042495.1	RepeatMasker	DNA	89193094	89193260	485	-	.	ID="dna4-2_ap";Tend="157";Tstart="4";shortTE="F";uid="869c1268-324d-4abc-bffc-cc8f80df1260"
NC_042495.1	RepeatMasker	Retroposon?	23984625	23984766	578	-	.	ID="RND-6_FAMILY-1974";Tend="1714";Tstart="1564";shortTE="F";uid="3906e58b-d0cd-4eca-8f19-2cd8c27ca4fe"
NC_042495.1	RepeatMasker	Retroposon?	66642403	66644132	11641	-	.	ID="RND-6_FAMILY-2390";Tend="2528";Tstart="736";shortTE="F";uid="0b630c24-8095-4bd7-99da-1f422b5c1fc4"
NC_042495.1	RepeatMasker	Unknown	63288252	63288354	497	-	.	ID="RND-6_FAMILY-7061";Tend="648";Tstart="555";shortTE="F";uid="6c522307-6f72-4130-901d-928b3e4086c5"
NC_042495.1	RepeatMasker	DNA	48618028	48618310	455	-	.	ID="RND-5_FAMILY-13528";Tend="1136";Tstart="838";shortTE="F";uid="6482fef7-1ee5-4632-8028-9b4f39fac60a"
NC_042495.1	RepeatMasker	DNA/Ginger-1	74426261	74426424	568	-	.	ID="RND-6_FAMILY-8793";Tend="939";Tstart="781";shortTE="F";uid="c6549597-894e-411f-81a3-17782e77067f"
NC_042495.1	RepeatMasker	DNA/Ginger-1	77036583	77036699	785	-	.	ID="RND-6_FAMILY-1559";Tend="1229";Tstart="1109";shortTE="F";uid="4a7dd59d-253d-4eae-89cd-a41634a62d10"
NC_042495.1	RepeatMasker	DNA/Kolobok-E	8285242	8285592	838	-	.	ID="RND-6_FAMILY-829";Tend="666";Tstart="300";shortTE="F";uid="5413fb33-b88f-488f-8674-4a2637b1f0da"
NC_042495.1	RepeatMasker	DNA/hAT-Tip100	56620110	56620344	1659	-	.	ID="RND-6_FAMILY-4443";Tend="494";Tstart="240";shortTE="F";uid="baea226a-5b4f-4e02-b8a4-7b9efd4d43b8"
NC_042495.1	RepeatMasker	Unknown	53072100	53073160	7789	-	.	ID="RND-1_FAMILY-190";Tend="1883";Tstart="816";shortTE="F";uid="03b4493d-c81e-4493-bdfa-16ac251fff12"
NC_042495.1	RepeatMasker	Unknown	11594713	11595905	2052	-	.	ID="RND-6_FAMILY-18146";Tend="1889";Tstart="462";shortTE="F";uid="60f42ee0-fa75-430d-8585-39f889ac1d6f"
NC_042495.1	RepeatMasker	Retroposon?	104492237	104492593	1092	-	.	ID="RND-5_FAMILY-2933";Tend="750";Tstart="356";shortTE="F";uid="a98622da-b5fc-4344-b838-829b4b2a4260"
NC_042495.1	RepeatMasker	DNA	32229975	32230418	2454	-	.	ID="DNA8-31_AP";Tend="526";Tstart="35";shortTE="F";uid="7c090950-85c1-427a-8462-27b092487c49"
NC_042495.1	RepeatMasker	LINE/I-Jockey	112070186	112070437	540	-	.	ID="RND-6_FAMILY-13349";Tend="1377";Tstart="1119";shortTE="F";uid="4062869d-3689-46d3-b9bb-5b6dcd5b196b"
NC_042495.1	RepeatMasker	DNA/hAT-Ac	5075026	5075963	6679	-	.	ID="RND-5_FAMILY-5446";Tend="1510";Tstart="591";shortTE="F";uid="72dde033-4f54-4513-b1f5-3cdde57f4612"
NC_042495.1	RepeatMasker	DNA/Ginger-1	23516106	23516302	957	-	.	ID="RND-6_FAMILY-22402";Tend="2650";Tstart="2453";shortTE="F";uid="c6cf4b7c-f7c6-478c-9b2b-660f7d1b7261"
NC_042495.1	RepeatMasker	DNA/hAT	17588634	17588987	1743	-	.	ID="RND-5_FAMILY-4";Tend="1690";Tstart="1376";shortTE="F";uid="e0a2ac43-c9b7-4b62-a2e7-09972cb1e7a8"
NC_042495.1	RepeatMasker	DNA	35381218	35381600	619	-	.	ID="DNA4-2_AP";Tend="758";Tstart="388";shortTE="F";uid="9160d716-c17e-4574-afc1-2138e0ac8a36"
NC_042495.1	RepeatMasker	DNA	81631751	81632426	2532	-	.	ID="DNA4-1_AP";Tend="823";Tstart="154";shortTE="F";uid="2a3907bd-0df2-47e4-9581-c04c8d600932"
NC_042495.1	RepeatMasker	Retroposon?	92815485	92816969	9828	-	.	ID="SINE2-1_AP";Tend="1770";Tstart="237";shortTE="F";uid="43c90e0a-002f-43b3-b2e4-7aea05eef196"
NC_042495.1	RepeatMasker	DNA/hAT-Tip100	34375985	34376090	729	-	.	ID="RND-6_FAMILY-5259";Tend="1746";Tstart="1639";shortTE="F";uid="77dbb4e8-e85b-4dd5-a1ec-03fd621f0c19"
NC_042495.1	RepeatMasker	DNA	99567207	99567438	1645	-	.	ID="DNAX-10_AP";Tend="224";Tstart="3";shortTE="F";uid="0be56945-508a-436c-a00b-4b22c893c60d"
NC_042495.1	RepeatMasker	RC/Helitron	36287453	36288184	3756	-	.	ID="RND-1_FAMILY-527";Tend="1548";Tstart="618";shortTE="F";uid="cad69723-da3a-4c3a-85fa-78ca9a2a3759"
NC_042495.1	RepeatMasker	DNA	107655019	107655359	1682	-	.	ID="DNA-TTAA-1_AP";Tend="423";Tstart="86";shortTE="F";uid="459ad59c-d106-4690-8442-a3fa7fa9b1a4"
NC_042495.1	RepeatMasker	DNA/hAT-Tip100	57823922	57824086	915	-	.	ID="DNA8-6_AP";Tend="172";Tstart="1";shortTE="F";uid="c62a0a64-036e-4b2b-b7c7-3d9cd9a350f3"
NC_042495.1	RepeatMasker	RC/Helitron	59429876	59430708	7444	-	.	ID="RND-1_FAMILY-11";Tend="1739";Tstart="899";shortTE="F";uid="7d39b167-5a01-4ff5-8b69-169f22c10c55"
NC_042495.1	RepeatMasker	LINE/I-Jockey	92425535	92426226	1522	-	.	ID="RND-6_FAMILY-5374";Tend="1451";Tstart="761";shortTE="F";uid="962a5ab1-4ed5-4afb-a601-3005f440afcf"
NC_042495.1	RepeatMasker	DNA/hAT-Tip100	114620515	114620729	1357	-	.	ID="RND-5_FAMILY-11892";Tend="1266";Tstart="1049";shortTE="F";uid="cda9966e-8eb8-43fd-b415-ccd1fafdf550"
NC_042495.1	RepeatMasker	DNA/MULE-MuDR	74340731	74341001	1005	-	.	ID="MUDR2X_AP";Tend="1864";Tstart="1606";shortTE="F";uid="dd59f6a6-31e9-474e-89a5-03a885502230"
NC_042495.1	RepeatMasker	Unknown	91386296	91386500	896	-	.	ID="RND-5_FAMILY-793";Tend="1739";Tstart="1546";shortTE="F";uid="556094ef-f5ca-40bd-93fb-a2819808747b"
NC_042495.1	RepeatMasker	Unknown	60194504	60194726	1558	-	.	ID="RND-6_FAMILY-5517";Tend="1122";Tstart="899";shortTE="F";uid="d2f8be7e-1034-4545-8fd9-aff2506de715"
NC_042495.1	RepeatMasker	DNA	84885878	84886312	1167	-	.	ID="TTAA2C_AP";Tend="423";Tstart="2";shortTE="F";uid="bac000da-7e75-4755-89a0-9c9372ac1d7c"
NC_042495.1	RepeatMasker	Unknown	17581687	17582008	2112	-	.	ID="RND-1_FAMILY-374";Tend="1272";Tstart="964";shortTE="F";uid="2a544c88-a95f-4303-8861-c784b6d4bebf"
NC_042495.1	RepeatMasker	DNA	42780179	42780546	2043	-	.	ID="TTAA2B_AP";Tend="426";Tstart="1";shortTE="F";uid="29a08ff8-2d4b-4feb-b986-7a98243a6426"
NC_042495.1	RepeatMasker	DNA/hAT-Tip100	17729367	17729679	1974	-	.	ID="RND-1_FAMILY-447";Tend="1121";Tstart="552";shortTE="F";uid="f7561c68-9918-4367-98e2-1b92a56504f2"
NC_042495.1	RepeatMasker	LINE/I	3597432	3597644	553	-	.	ID="RND-6_FAMILY-6570";Tend="1265";Tstart="1064";shortTE="F";uid="3f183667-0a57-4c57-81f6-a2ac0f5f7abc"
NC_042495.1	RepeatMasker	DNA/Kolobok-E	92420036	92420542	1107	-	.	ID="RND-1_FAMILY-434";TEgroup="ctg_3%7CRND-1_FAMILY-434%7C8";Tend="1862";Tstart="810";shortTE="F";uid="bfcd2c15-5500-4caa-8039-bb61a1c0e7ee"
NC_042495.1	RepeatMasker	Retroposon?	116424210	116424482	981	-	.	ID="RND-5_FAMILY-3709";TEgroup="ctg_3%7CRND-5_FAMILY-3709%7C72";Tend="2151";Tstart="785";shortTE="F";uid="b35ac323-b937-438d-9664-abc3aee46b36"
NC_042495.1	RepeatMasker	Unknown	21139993	21140186	795	-	.	ID="RND-6_FAMILY-1226";Tend="982";Tstart="787";shortTE="F";uid="98c53de5-b954-4f8a-877d-22a86262e4fd"
NC_042495.1	RepeatMasker	Unknown	33538122	33538660	2845	-	.	ID="RND-5_FAMILY-4430";Tend="1302";Tstart="774";shortTE="F";uid="8502b200-054c-47c2-998b-4304d9fd4f7e"
NC_042495.1	RepeatMasker	DNA/hAT-Tip100	19595954	19596128	1194	-	.	ID="DNA8-16_AP";Tend="177";Tstart="1";shortTE="F";uid="4e327c7f-8984-455c-8600-2102c1aac3a6"
NC_042495.1	RepeatMasker	Unknown	23609208	23609854	3468	-	.	ID="RND-5_FAMILY-6818";Tend="1786";Tstart="942";shortTE="F";uid="426febeb-35d1-4337-ba93-3916f493e7e9"
NC_042495.1	RepeatMasker	DNA/Ginger-1	36853042	36853574	2785	-	.	ID="RND-4_FAMILY-641";Tend="1471";Tstart="962";shortTE="F";uid="dce5b9a6-2bc2-422f-b8d7-664c002bd7b6"
NC_042495.1	RepeatMasker	DNA	105104696	105105025	1056	-	.	ID="RND-6_FAMILY-26786";Tend="1419";Tstart="1106";shortTE="F";uid="f6011ca2-928d-4355-ad18-fd29ad8aca64"
NC_042495.1	RepeatMasker	DNA/Ginger-1	41834135	41834471	6808	-	.	ID="RND-6_FAMILY-22402";Tend="2619";Tstart="940";shortTE="F";uid="8904a353-1eef-47ee-9ebb-39198a35d185"
NC_042495.1	RepeatMasker	DNA/hAT	35654081	35654382	2451	-	.	ID="RND-1_FAMILY-239";Tend="1245";Tstart="945";shortTE="F";uid="cf059020-cc96-4025-a45a-231dab7f8385"
NC_042495.1	RepeatMasker	DNA	22970466	22970630	740	-	.	ID="RND-6_FAMILY-1498";Tend="808";Tstart="648";shortTE="F";uid="cc8de9ca-0191-4430-8d21-76ee83e3828b"
NC_042495.1	RepeatMasker	DNA/Kolobok-E	5137865	5138271	3143	-	.	ID="rnd-1_family-42";Tend="1617";Tstart="883";shortTE="F";uid="1ad3acc4-d519-4cb6-bb02-bd87444c7178"
NC_042495.1	RepeatMasker	DNA/Ginger-1	73494372	73494502	582	-	.	ID="rnd-6_family-954";Tend="969";Tstart="770";shortTE="F";uid="7f6a0469-a11c-4f07-85f3-7695722067a7"
NC_042495.1	RepeatMasker	DNA/Merlin	99710807	99711229	575	-	.	ID="halyomorpha_halys-6_family-1715";Tend="210";Tstart="9";shortTE="F";uid="26cf90cc-fae8-4616-a2af-366cbaffd5a5"
NC_042495.1	RepeatMasker	DNA/P	58299832	58300018	1045	-	.	ID="DNA8-26_AP";Tend="215";Tstart="23";shortTE="F";uid="9432cc37-8ead-4115-9192-9be6a994bff1"
NC_042495.1	RepeatMasker	DNA/hAT-hATm	97287139	97287855	1063	-	.	ID="HAT-4_AP";Tend="2314";Tstart="1626";shortTE="F";uid="372b443b-3eea-44a0-b55e-038e6a782fc6"
NC_042495.1	RepeatMasker	DNA	68890489	68891250	2652	-	.	ID="DNA4-2_AP";Tend="769";Tstart="23";shortTE="F";uid="a9762df0-f9da-494d-8e72-11536460ab8c"
NC_042495.1	RepeatMasker	DNA/hAT	102376391	102376846	1500	-	.	ID="DNA8-105_AP";TEgroup="ctg_3%7CDNA8-105_AP%7C69";Tend="639";Tstart="1";shortTE="F";uid="c362a802-9331-4d62-8c21-b6dc035029a6"
NC_042495.1	RepeatMasker	DNA/hAT?	105364298	105364518	777	-	.	ID="RND-5_FAMILY-1226";Tend="1433";Tstart="1216";shortTE="F";uid="dc829290-8028-4b66-9efb-813c85d04fc4"
NC_042495.1	RepeatMasker	LINE/I-Jockey	29367928	29368500	2008	-	.	ID="RND-6_FAMILY-14025";Tend="1479";Tstart="892";shortTE="F";uid="f558bb40-7eea-475a-8305-07c2dbf3c5b4"
NC_042495.1	RepeatMasker	Unknown	52275813	52276015	652	-	.	ID="RND-5_FAMILY-6288";Tend="200";Tstart="23";shortTE="F";uid="acf8bda1-2af5-4f34-b4e5-f3392a26a569"
NC_042495.1	RepeatMasker	DNA/Kolobok-E	30515599	30515740	638	-	.	ID="RND-4_FAMILY-542";Tend="1433";Tstart="1302";shortTE="F";uid="1a9d2acb-f622-474d-8dfc-1907c23f0eaa"
NC_042495.1	RepeatMasker	Unknown	1795610	1795771	1153	-	.	ID="RND-1_FAMILY-325";Tend="1441";Tstart="1288";shortTE="F";uid="2f5d0a29-3513-45a7-9ec2-7c19c35bf6af"
NC_042495.1	RepeatMasker	DNA	61906779	61907207	2194	-	.	ID="DNA4-3_AP";Tend="420";Tstart="3";shortTE="F";uid="2676d119-d959-4d67-b6f2-67e4dd971b97"
NC_042495.1	RepeatMasker	DNA	71391794	71391945	1210	-	.	ID="RND-6_FAMILY-14385";Tend="1072";Tstart="921";shortTE="F";uid="0837fada-d08c-416c-8450-1aeb5d90ee58"
NC_042495.1	RepeatMasker	LINE/I-Jockey	89663165	89665038	9680	-	.	ID="RND-6_FAMILY-651";Tend="2337";Tstart="56";shortTE="F";uid="e87ef756-640c-4c78-8300-8c87ee3f1282"
NC_042495.1	RepeatMasker	DNA/hAT-Ac	76561152	76561594	3403	-	.	ID="RND-6_FAMILY-18241";Tend="1560";Tstart="1107";shortTE="F";uid="22631f60-b79e-48c1-be74-0ec098b9673a"
NC_042495.1	RepeatMasker	DNA/hAT-Ac	115107550	115107833	768	-	.	ID="RND-1_FAMILY-290";Tend="2896";Tstart="2628";shortTE="F";uid="a53e1570-9855-4583-a7e8-1a10bfb80e7e"
NC_042495.1	RepeatMasker	LINE/I-Jockey	61277298	61277638	627	-	.	ID="RND-6_FAMILY-13349";Tend="875";Tstart="540";shortTE="F";uid="94512e04-e69a-4633-82ee-982dae9d1e74"
NC_042495.1	RepeatMasker	DNA/hAT-Tip100	24187051	24187837	3788	-	.	ID="RND-5_FAMILY-2331";Tend="1468";Tstart="673";shortTE="F";uid="967caa25-0a10-44b9-9a7f-9604991b8796"
NC_042495.1	RepeatMasker	DNA/hAT?	30593560	30593678	582	-	.	ID="RND-5_FAMILY-3458";Tend="1320";Tstart="1199";shortTE="F";uid="47c4848a-3193-4d9c-b880-4644f00e665a"
NC_042495.1	RepeatMasker	DNA/hAT-Tip100	36846614	36846905	504	-	.	ID="RND-6_FAMILY-2272";Tend="1346";Tstart="1091";shortTE="F";uid="a7316c93-6943-4340-8f07-748348a31998"
NC_042495.1	RepeatMasker	Unknown	112738906	112739093	460	-	.	ID="RND-6_FAMILY-13590";Tend="1527";Tstart="1340";shortTE="F";uid="8a069a1e-f374-4979-a69a-bc33717396a4"
NC_042495.1	RepeatMasker	Unknown	45180036	45180255	1050	-	.	ID="RND-1_FAMILY-2";Tend="1376";Tstart="1180";shortTE="F";uid="b6b0838b-63ab-49fd-92ff-adbcb7569c14"
NC_042495.1	RepeatMasker	DNA	48614482	48614604	957	-	.	ID="DNA3-4_AP";Tend="127";Tstart="2";shortTE="F";uid="9cd974d8-b834-4ec4-bdc2-0fdad6b2cf70"
NC_042495.1	RepeatMasker	DNA/Sola-1	40379133	40379783	3225	-	.	ID="RND-6_FAMILY-10931";Tend="1224";Tstart="575";shortTE="F";uid="2dff2848-7425-4484-bcdf-31a1a9be31ae"
NC_042495.1	RepeatMasker	DNA	75688765	75689414	4243	-	.	ID="ttaa25_ap";Tend="512";Tstart="1";shortTE="F";uid="6d93e019-cb62-45a3-a452-d53fbd38c8a7"
NC_042495.1	RepeatMasker	DNA/Kolobok-E	77898434	77903059	35614	-	.	ID="KOLOBOKE-3_AP";TEgroup="ctg_3%7CKOLOBOKE-3_AP%7C3";Tend="8982";Tstart="4435";shortTE="F";uid="88d11eaf-e6ca-45b9-af47-e21511126096"
NC_042495.1	RepeatMasker	DNA/hAT-Tip100	117747269	117747478	1117	-	.	ID="RND-4_FAMILY-3326";Tend="1584";Tstart="1393";shortTE="F";uid="49d3b363-7ebe-4f83-bd8f-1acdb2e345d1"
NC_042495.1	RepeatMasker	Unknown	76003258	76003588	924	-	.	ID="RND-5_FAMILY-2828";TEgroup="ctg_3%7CRND-5_FAMILY-2828%7C4";Tend="1576";Tstart="865";shortTE="F";uid="ad8fff62-c00c-43a0-8fc5-8bae4d5d80cb"
NC_042495.1	RepeatMasker	DNA/hAT-Tip100	84075320	84075677	3015	-	.	ID="RND-6_FAMILY-10528";Tend="1275";Tstart="916";shortTE="F";uid="27a13eff-d45a-4a35-b45c-fb3d88fc6270"
NC_042495.1	RepeatMasker	DNA/hAT-Tip100	23046341	23046482	597	-	.	ID="RND-1_FAMILY-294";Tend="829";Tstart="678";shortTE="F";uid="d65e1a53-5cb2-4e00-bba6-af21239f3de1"
NC_042495.1	RepeatMasker	LTR/Copia	27141790	27143768	1413	-	.	ID="RND-6_FAMILY-1990";Tend="2299";Tstart="445";shortTE="F";uid="4da4c73b-fc34-4d54-af2e-40d1d2e0ab9f"
NC_042495.1	RepeatMasker	DNA	80413395	80413648	497	-	.	ID="dna4-2_ap";Tend="280";Tstart="17";shortTE="F";uid="c57437db-eb28-4e75-b920-eab7dd34267e"
NC_042495.1	RepeatMasker	Retroposon?	102930893	102931035	526	-	.	ID="RND-6_FAMILY-17746";Tend="1315";Tstart="1173";shortTE="F";uid="6f287179-2832-4fd7-ba66-12aef17ff2f6"
NC_042495.1	RepeatMasker	RC/Helitron	35620676	35620871	1224	-	.	ID="RND-1_FAMILY-95";Tend="1195";Tstart="1007";shortTE="F";uid="124ff274-6629-435c-8ae4-b877d91f6660"
NC_042495.1	RepeatMasker	Unknown	6005659	6006125	1751	-	.	ID="RND-1_FAMILY-12";Tend="1252";Tstart="736";shortTE="F";uid="dbc0e099-dae1-4bf7-9882-192c20d3dbcc"
NC_042495.1	RepeatMasker	DNA/hAT-Ac	8312350	8312730	2276	-	.	ID="RND-1_FAMILY-499";Tend="1911";Tstart="1523";shortTE="F";uid="dd3d9b39-18cd-4521-85f2-aca593daa79a"
NC_042495.1	RepeatMasker	LINE/I	94618509	94618883	1479	-	.	ID="RND-6_FAMILY-148";Tend="1411";Tstart="1032";shortTE="F";uid="55708efa-634c-4957-ba24-fb4be3a10bb5"
NC_042495.1	RepeatMasker	DNA	73330086	73330459	1377	-	.	ID="RND-4_FAMILY-649";Tend="1250";Tstart="853";shortTE="F";uid="1019f1f8-f28a-4662-9e7e-ae5a4d9320d5"
NC_042495.1	RepeatMasker	DNA/Ginger-1	29224030	29224446	2723	-	.	ID="RND-6_FAMILY-21700";Tend="1816";Tstart="1397";shortTE="F";uid="2e3e9ed6-f2d8-4bd0-af98-a689a52c8647"
NC_042495.1	RepeatMasker	RC/Helitron	11439787	11439941	580	-	.	ID="RND-6_FAMILY-7990";Tend="1659";Tstart="1512";shortTE="F";uid="1241799c-6dc6-4534-8e6c-7b2115c57a99"
NC_042495.1	RepeatMasker	DNA	113258994	113259162	588	-	.	ID="RND-5_FAMILY-3376";Tend="1201";Tstart="1047";shortTE="F";uid="0386112f-42eb-43db-bd65-3c33a6573257"
NC_042495.1	RepeatMasker	DNA	100876978	100877408	2684	-	.	ID="DNA4-3_AP";Tend="635";Tstart="204";shortTE="F";uid="d6053aa1-e6b4-4d3f-bc9b-8892336df225"
NC_042495.1	RepeatMasker	DNA	18988436	18989210	546	-	.	ID="rnd-6_family-26786";Tend="1419";Tstart="13";shortTE="F";uid="52b2aad8-0940-4055-95ae-b93568ae9bca"
NC_042495.1	RepeatMasker	Unknown	119205418	119205529	588	-	.	ID="RND-6_FAMILY-1741";Tend="1268";Tstart="1154";shortTE="F";uid="43b57eef-23d2-41f8-bbb5-6d907725583e"
NC_042495.1	RepeatMasker	DNA/Kolobok-E	91274414	91275188	3443	-	.	ID="RND-6_FAMILY-15442";Tend="1772";Tstart="986";shortTE="F";uid="caae01c4-8759-45b3-ae1b-705014aac79f"
NC_042495.1	RepeatMasker	Unknown	114304685	114304834	922	-	.	ID="RND-1_FAMILY-161";Tend="1183";Tstart="1030";shortTE="F";uid="bf357f5e-6129-46d8-8e11-79d0746aa170"
NC_042495.1	RepeatMasker	Unknown	92853364	92853633	1238	-	.	ID="RND-1_FAMILY-425";Tend="1837";Tstart="1588";shortTE="F";uid="40e990c1-805c-44e1-b114-790789fb5378"
NC_042495.1	RepeatMasker	RC/Helitron	48634438	48634684	2127	-	.	ID="RND-6_FAMILY-15896";Tend="789";Tstart="546";shortTE="F";uid="4c49683b-d460-44c9-b9c1-f0176a27dd30"
NC_042495.1	RepeatMasker	DNA/hAT-Tip100	23773274	23773394	606	-	.	ID="RND-6_FAMILY-6045";Tend="382";Tstart="280";shortTE="F";uid="de4be0aa-1c0a-4b9f-a8a2-584bf465ea48"
NC_042495.1	RepeatMasker	DNA/Ginger-1	62659229	62659710	2826	-	.	ID="RND-6_FAMILY-3871";Tend="1411";Tstart="914";shortTE="F";uid="6e8348f4-0d31-4297-b973-562e886e09ea"
NC_042495.1	RepeatMasker	Retroposon?	92966623	92966733	464	-	.	ID="RND-6_FAMILY-14514";Tend="1042";Tstart="940";shortTE="F";uid="d99dff47-d210-4c06-bfd7-777d0dfb4dc3"
NC_042495.1	RepeatMasker	Unknown	33740848	33741031	584	-	.	ID="RND-5_FAMILY-10792";Tend="1022";Tstart="845";shortTE="F";uid="4da26593-c094-4d8b-b924-067e092e4ffd"
NC_042495.1	RepeatMasker	DNA/Kolobok-E	37519497	37520649	1904	-	.	ID="RND-5_FAMILY-751";Tend="1701";Tstart="462";shortTE="F";uid="b6fb40c6-10ba-48b1-a890-9f10c18eec45"
NC_042495.1	RepeatMasker	DNA/hAT-Tip100	116813921	116814676	5763	-	.	ID="DNA8-81_AP";Tend="763";Tstart="1";shortTE="F";uid="1d0f6e3d-55c0-4e2c-8966-02a925a2d718"
NC_042495.1	RepeatMasker	DNA/Ginger-1	45938713	45938871	511	-	.	ID="rnd-5_family-8231";Tend="562";Tstart="445";shortTE="F";uid="c195e4e1-da01-49ec-b517-314b470b62b1"
NC_042495.1	RepeatMasker	DNA/hAT-Ac	33406907	33407581	3459	-	.	ID="DNA8-91B_AP";Tend="742";Tstart="72";shortTE="F";uid="5c7a1576-b432-467f-bc97-908671bce22e"
NC_042495.1	RepeatMasker	LINE/CR1	66585901	66586181	503	-	.	ID="RND-5_FAMILY-8734";Tend="846";Tstart="609";shortTE="F";uid="41a91f22-fdd7-42aa-856d-3e7d53e1e49e"
NC_042495.1	RepeatMasker	DNA/hAT	88882949	88884110	9390	-	.	ID="RND-6_FAMILY-2938";Tend="1802";Tstart="642";shortTE="F";uid="963b053d-1a3f-444d-bf68-6281dc826e02"
NC_042495.1	RepeatMasker	LINE/I	47967366	47967519	446	-	.	ID="RND-5_FAMILY-1052";Tend="1518";Tstart="1374";shortTE="F";uid="403471e0-c2b2-4930-ad89-134418cd79ad"
NC_042495.1	RepeatMasker	Unknown	30063968	30064072	415	-	.	ID="RND-5_FAMILY-3217";Tend="1739";Tstart="1638";shortTE="F";uid="d095b75f-aef7-4f64-83a4-ff9e6b36c32d"
NC_042495.1	RepeatMasker	Unknown	30774318	30775131	5092	-	.	ID="RND-6_FAMILY-2812";Tend="1660";Tstart="767";shortTE="F";uid="81f8e457-f70b-4bfb-ba29-b34dcba3f477"
NC_042495.1	RepeatMasker	DNA	31243734	31244345	3686	-	.	ID="RND-6_FAMILY-795";Tend="1498";Tstart="881";shortTE="F";uid="88d58602-d656-4354-8917-205d6f256fe2"
NC_042495.1	RepeatMasker	RC/Helitron	111278836	111279033	680	-	.	ID="RND-5_FAMILY-8701";Tend="957";Tstart="773";shortTE="F";uid="2306d3d4-8ec0-4194-bebe-4be437016487"
NC_042495.1	RepeatMasker	DNA	57720106	57720457	746	-	.	ID="DNA4-3_AP";Tend="492";Tstart="185";shortTE="F";uid="dc382c5d-b8a3-44be-b1e5-056ed53254d9"
NC_042495.1	RepeatMasker	DNA/MULE-MuDR	72628395	72628592	1238	-	.	ID="DNA8-110_AP";Tend="196";Tstart="1";shortTE="F";uid="0b384ec1-2d79-4f9f-9a20-3beb569f86de"
NC_042495.1	RepeatMasker	DNA/hAT-Tip100	36088144	36089141	7038	-	.	ID="RND-6_FAMILY-1170";Tend="1659";Tstart="689";shortTE="F";uid="56227725-a0fd-4d3a-a595-c48977d3a96c"
NC_042495.1	RepeatMasker	DNA	9815972	9816376	1168	-	.	ID="TTAA3C_AP";Tend="387";Tstart="1";shortTE="F";uid="d142f0f7-0c20-448b-99a2-639b178a48c9"
NC_042495.1	RepeatMasker	DNA/Ginger-1	24581554	24582285	4864	-	.	ID="RND-6_FAMILY-20286";Tend="1492";Tstart="764";shortTE="F";uid="880326d4-8088-4a6e-9cac-b819f31dbf81"
NC_042495.1	RepeatMasker	DNA	24900550	24900815	1052	-	.	ID="RND-1_FAMILY-464";Tend="1327";Tstart="1055";shortTE="F";uid="7846759f-7e10-49bf-9518-cd57e4fc768b"
NC_042495.1	RepeatMasker	DNA/hAT-hAT19	42689794	42689919	567	-	.	ID="RND-6_FAMILY-5373";Tend="1025";Tstart="900";shortTE="F";uid="c69d253b-962a-424f-8cf4-88d49b4161a1"
NC_042495.1	RepeatMasker	LINE/R1-LOA	112901698	112901853	1232	-	.	ID="RND-6_FAMILY-7558";Tend="1344";Tstart="1189";shortTE="F";uid="4ef788ed-b672-4378-9159-a74bd1d14ab8"
NC_042495.1	RepeatMasker	DNA/hAT	8664215	8664608	3028	-	.	ID="RND-5_FAMILY-4737";Tend="724";Tstart="334";shortTE="F";uid="1cc418a2-b01a-45ba-91a0-59a77a24db36"
NC_042495.1	RepeatMasker	RC/Helitron	29311691	29312071	1570	-	.	ID="RND-4_FAMILY-831";Tend="1239";Tstart="834";shortTE="F";uid="69a32ff3-95a6-4983-a525-a2751ac83904"
NC_042495.1	RepeatMasker	DNA/hAT-Tip100	86636947	86637095	476	-	.	ID="DNA8-28_AP";Tend="380";Tstart="246";shortTE="F";uid="90238889-59a7-405e-93aa-e3ffa0730604"
NC_042495.1	RepeatMasker	DNA	58799529	58799662	1053	-	.	ID="DNA2-3_AP";Tend="143";Tstart="10";shortTE="F";uid="cfb7fd5b-2061-4cc6-8cdd-afad8ede0598"
NC_042495.1	RepeatMasker	DNA	93418209	93418595	2083	-	.	ID="RND-1_FAMILY-464";Tend="1409";Tstart="962";shortTE="F";uid="62de44cf-ccdf-4861-9651-0427f81f656d"
NC_042495.1	RepeatMasker	Retroposon?	19591321	19591422	559	-	.	ID="RND-6_FAMILY-11842";Tend="871";Tstart="770";shortTE="F";uid="6ceee6ab-6158-4f20-95cf-afa0f5ddc065"
NC_042495.1	RepeatMasker	DNA	92773252	92773579	469	-	.	ID="RND-5_FAMILY-3751";TEgroup="ctg_3%7CRND-5_FAMILY-3751%7C4";Tend="1569";Tstart="220";shortTE="T";uid="124b1187-095a-4ddd-8239-d678707c578f"
NC_042495.1	RepeatMasker	DNA/Kolobok-E	77614827	77615074	837	-	.	ID="RND-5_FAMILY-504";Tend="2227";Tstart="1999";shortTE="F";uid="23785ffd-e1a1-4bd2-96ba-740e4a39b3fa"
NC_042495.1	RepeatMasker	DNA	55378535	55379144	4087	-	.	ID="RND-5_FAMILY-3376";Tend="1521";Tstart="901";shortTE="F";uid="11d78d1c-26ae-4953-bd14-fbc9b44e332c"
NC_042495.1	RepeatMasker	Retroposon?	24439901	24440122	919	-	.	ID="SINE2-1_AP";Tend="197";Tstart="1";shortTE="F";uid="6ece8285-6042-466f-bfe8-f63bddcd36fa"
NC_042495.1	RepeatMasker	Retroposon?	71719543	71720367	1177	-	.	ID="RND-6_FAMILY-14514";Tend="898";Tstart="97";shortTE="F";uid="b0195ae0-d521-4eb3-9c26-0f4658ae8d9b"
NC_042495.1	RepeatMasker	Retroposon?	18616143	18616407	2062	-	.	ID="RND-6_FAMILY-2390";Tend="1031";Tstart="771";shortTE="F";uid="847cd22f-6e45-412f-a112-dd235647486f"
NC_042495.1	RepeatMasker	DNA/MULE-MuDR	2566749	2567383	2386	-	.	ID="RND-4_FAMILY-85";Tend="1286";Tstart="656";shortTE="F";uid="bc27c773-f4c0-4cb0-a8f1-7741998a69ea"
NC_042495.1	RepeatMasker	DNA	25249866	25250444	4465	-	.	ID="RND-6_FAMILY-5476";Tend="875";Tstart="308";shortTE="F";uid="0da2f0ee-f7ae-47d8-8ede-bcbc744ea577"
NC_042495.1	RepeatMasker	LINE/I-Jockey	64606156	64606503	539	-	.	ID="RND-6_FAMILY-15742";Tend="1438";Tstart="1078";shortTE="F";uid="ba84edcc-1948-4a40-b36b-cf1c170d369d"
NC_042495.1	RepeatMasker	RC/Helitron	47256656	47256833	937	-	.	ID="RND-4_FAMILY-667";Tend="1267";Tstart="1093";shortTE="F";uid="04420c97-fdb7-4425-9a3a-e2449e1dbb6f"
NC_042495.1	RepeatMasker	DNA/hAT	79240891	79241142	1194	-	.	ID="RND-4_FAMILY-170";Tend="1154";Tstart="914";shortTE="F";uid="79803bf7-63a9-4c5e-948f-13dc0b6463ab"
NC_042495.1	RepeatMasker	LINE/CR1	26738033	26739075	8210	-	.	ID="RND-5_FAMILY-8734";Tend="1470";Tstart="436";shortTE="F";uid="e715b9c6-0d72-4409-98cc-2972b158f2ef"
NC_042495.1	RepeatMasker	DNA/hAT	97623000	97623188	578	-	.	ID="rnd-5_family-983";Tend="930";Tstart="666";shortTE="F";uid="7114cdfa-47af-4f1e-90f6-8f8b9778f39d"
NC_042495.1	RepeatMasker	Retroposon?	34744902	34745037	440	-	.	ID="RND-6_FAMILY-18690";Tend="385";Tstart="244";shortTE="F";uid="bc425336-b6a8-4d82-b25c-a10754642b8b"
NC_042495.1	RepeatMasker	DNA/hAT	8723307	8723588	2411	-	.	ID="RND-5_FAMILY-4737";Tend="616";Tstart="336";shortTE="F";uid="28fde6a5-e1cd-4153-9e96-50d4976e2f90"
NC_042495.1	RepeatMasker	Retroposon?	963187	964123	869	-	.	ID="RND-6_FAMILY-11842";Tend="2223";Tstart="798";shortTE="F";uid="9a063531-080d-4bb1-9667-ca080aed796d"
NC_042495.1	RepeatMasker	Retroposon?	8695915	8696425	1871	-	.	ID="RND-6_FAMILY-57";Tend="1477";Tstart="974";shortTE="F";uid="9f30b2e4-3b9b-4140-b606-8d8f010400af"
NC_042495.1	RepeatMasker	DNA	59354020	59354241	1028	-	.	ID="RND-6_FAMILY-426";Tend="1311";Tstart="1122";shortTE="F";uid="64aa324c-0e70-42a2-92da-563349ccaaa0"
NC_042495.1	RepeatMasker	DNA	42215358	42215988	2316	-	.	ID="DNA4-2_AP";Tend="769";Tstart="98";shortTE="F";uid="42fcd109-3690-4cd0-9f89-5c444f710e7d"
NC_042495.1	RepeatMasker	DNA/hAT-hAT19	1143053	1143472	671	-	.	ID="RND-1_FAMILY-566";Tend="1415";Tstart="1022";shortTE="F";uid="71e25ae4-02d2-48b0-95c1-2baaea121682"
NC_042495.1	RepeatMasker	Unknown	884701	884818	481	-	.	ID="RND-1_FAMILY-240";Tend="1092";Tstart="955";shortTE="F";uid="d8f6acf9-5d35-4c29-8557-fd4830d72cb6"
NC_042495.1	RepeatMasker	Unknown	73608215	73608320	485	-	.	ID="RND-6_FAMILY-19526";Tend="750";Tstart="638";shortTE="F";uid="3840e193-bc9f-4866-8627-52cbec3cdf69"
NC_042495.1	RepeatMasker	Unknown	85867597	85867752	888	-	.	ID="RND-1_FAMILY-15";Tend="1232";Tstart="1076";shortTE="F";uid="bc76c978-6f2f-47a0-8a3c-2cb245cd1aba"
NC_042495.1	RepeatMasker	DNA/hAT-Charlie	79261813	79262092	1530	-	.	ID="RND-5_FAMILY-5206";Tend="1143";Tstart="885";shortTE="F";uid="65260971-7a16-4610-8a84-210f6934808f"
NC_042495.1	RepeatMasker	Unknown	470921	472125	5605	-	.	ID="RND-6_FAMILY-33246";Tend="1368";Tstart="509";shortTE="F";uid="f95ee5a5-e2e7-42f8-a038-ee70c7a83a1b"
NC_042495.1	RepeatMasker	DNA	108095418	108095551	1006	-	.	ID="RND-6_FAMILY-23701";Tend="514";Tstart="381";shortTE="F";uid="9786fe18-328f-4f10-b7f9-ac53912df2b8"
NC_042495.1	RepeatMasker	DNA	93345558	93345716	808	-	.	ID="RND-6_FAMILY-5743";Tend="821";Tstart="655";shortTE="F";uid="aa958eca-5619-434c-8f19-7413e88f1d37"
NC_042495.1	RepeatMasker	LTR/Copia	20327886	20328758	6245	-	.	ID="RND-1_FAMILY-179";Tend="967";Tstart="132";shortTE="F";uid="17d57707-6cc6-4960-8831-f48dae4b5798"
NC_042495.1	RepeatMasker	DNA/hAT-Tip100	106840562	106841265	3733	-	.	ID="RND-1_FAMILY-278";Tend="1311";Tstart="663";shortTE="F";uid="636b4b58-7c0e-4814-802e-aaab0071f15c"
NC_042495.1	RepeatMasker	DNA/Ginger-1	52521833	52521943	670	-	.	ID="RND-6_FAMILY-20286";Tend="875";Tstart="766";shortTE="F";uid="87d311b0-9428-415a-ad5b-3746f4644fe3"
NC_042495.1	RepeatMasker	DNA/Kolobok-E	4770337	4770444	514	-	.	ID="RND-6_FAMILY-829";Tend="1603";Tstart="1497";shortTE="F";uid="2220213b-8fa0-4cd8-9881-e80929ddc554"
NC_042495.1	RepeatMasker	DNA/hAT-Tip100	276783	276930	854	-	.	ID="DNA8-65_AP";Tend="168";Tstart="2";shortTE="F";uid="c1e39fa8-094b-4234-ac56-9342bf984e8d"
NC_042495.1	RepeatMasker	Unknown	74120269	74120381	435	-	.	ID="RND-1_FAMILY-58";Tend="1688";Tstart="1585";shortTE="F";uid="21d127cf-bd31-4805-99b3-5c28bb50d645"
NC_042495.1	RepeatMasker	Retroposon?	20533754	20534060	1250	-	.	ID="RND-6_FAMILY-6254";Tend="797";Tstart="510";shortTE="F";uid="e9a14d73-f191-4b22-b2cf-ed3a76645dfd"
NC_042495.1	RepeatMasker	Retroposon?	71936224	71936679	712	-	.	ID="RND-5_FAMILY-1426";Tend="1938";Tstart="1422";shortTE="F";uid="f52863ed-c4b1-4ee8-848c-79436481392e"
NC_042495.1	RepeatMasker	Retroposon?	27782820	27782959	484	-	.	ID="RND-5_FAMILY-3709";Tend="1715";Tstart="1573";shortTE="F";uid="af699c39-9b3d-4308-a50d-c2acc5a9b7eb"
NC_042495.1	RepeatMasker	DNA/hAT	40651462	40652478	4385	-	.	ID="RND-5_FAMILY-8723";TEgroup="ctg_3%7CRND-5_FAMILY-8723%7C4";Tend="1796";Tstart="887";shortTE="F";uid="3d8a86e7-4d09-4af7-be58-7952e8d7d67e"
NC_042495.1	RepeatMasker	Unknown	48171704	48171992	1467	-	.	ID="RND-5_FAMILY-793";TEgroup="ctg_3%7CRND-5_FAMILY-793%7C1";Tend="1739";Tstart="952";shortTE="F";uid="281de61d-cf54-4351-abcf-a8af4a3ad8ff"
NC_042495.1	RepeatMasker	Retroposon?	28710982	28711084	633	-	.	ID="RND-6_FAMILY-2390";Tend="2539";Tstart="2438";shortTE="F";uid="cd7eb5be-dd92-4878-9622-33e6c59f4826"
NC_042495.1	RepeatMasker	Unknown	101978605	101978867	898	-	.	ID="RND-3_FAMILY-73";Tend="1158";Tstart="919";shortTE="F";uid="7344c60a-6017-496d-b32d-67221c951087"
NC_042495.1	RepeatMasker	DNA/Kolobok-E	47060930	47061225	417	-	.	ID="RND-5_FAMILY-3406";Tend="1159";Tstart="840";shortTE="F";uid="d25c7141-08d4-4401-baa8-0efc2993f31e"
NC_042495.1	RepeatMasker	DNA/Kolobok-E	76831071	76831309	698	-	.	ID="RND-5_FAMILY-504";Tend="2225";Tstart="2005";shortTE="F";uid="76996007-3d22-4701-a8e1-d132de88f9d3"
NC_042495.1	RepeatMasker	Unknown	89884401	89884537	958	-	.	ID="RND-1_FAMILY-240";Tend="1097";Tstart="961";shortTE="F";uid="bc1b7700-9f27-4a3c-a200-efd614794646"
NC_042495.1	RepeatMasker	DNA/hAT-Tip100	82324519	82324694	1254	-	.	ID="DNA8-65_AP";Tend="167";Tstart="1";shortTE="F";uid="d7c7e30b-0e5c-44bd-a1fd-1e9f45acfbff"
NC_042495.1	RepeatMasker	DNA/hAT-Tip100	66608456	66609209	878	-	.	ID="RND-6_FAMILY-1180";TEgroup="ctg_3%7CRND-6_FAMILY-1180%7C2";Tend="1896";Tstart="927";shortTE="F";uid="51d99710-4664-4beb-808f-5839356cc999"
NC_042495.1	RepeatMasker	Unknown	92898615	92898788	996	-	.	ID="RND-1_FAMILY-34";Tend="1338";Tstart="1168";shortTE="F";uid="8b513f67-e87b-4b98-9384-c7e51044d185"
NC_042495.1	RepeatMasker	DNA/Ginger-1	16562190	16562380	1387	-	.	ID="RND-5_FAMILY-5803";Tend="1956";Tstart="1768";shortTE="F";uid="de52b750-351b-4eb1-9ca7-e9f0f05db750"
NC_042495.1	RepeatMasker	DNA/Ginger-1	112427091	112427650	4026	-	.	ID="rnd-6_family-3871";Tend="1445";Tstart="932";shortTE="F";uid="335277da-e06a-4ad0-95c1-1d8e22bc1744"
NC_042495.1	RepeatMasker	DNA	900286	900457	547	-	.	ID="TTAA28_AP";Tend="316";Tstart="137";shortTE="F";uid="fd231fa6-d41e-414a-af64-6dd5784d4067"
NC_042495.1	RepeatMasker	Unknown	6201432	6201576	1035	-	.	ID="RND-4_FAMILY-926";Tend="1092";Tstart="951";shortTE="F";uid="8358fa33-4b30-4c0d-b7b4-e1bf78ecb950"
NC_042495.1	RepeatMasker	DNA/hAT-Ac	20781371	20781551	638	-	.	ID="RND-6_FAMILY-12898";Tend="1969";Tstart="1789";shortTE="F";uid="6ac4d5ce-4d4a-4cd7-9e16-4218ff27594d"
NC_042495.1	RepeatMasker	LINE/RTE-BovB	108018299	108018877	904	-	.	ID="RTE-40_LMI";Tend="2169";Tstart="1581";shortTE="F";uid="ac2741a4-765a-47ca-845f-5b244faccb1f"
NC_042495.1	RepeatMasker	DNA/Ginger-1	19063872	19064027	573	-	.	ID="RND-6_FAMILY-547";Tend="779";Tstart="624";shortTE="F";uid="5b70319e-ae99-4162-85d0-65dc3bda267a"
NC_042495.1	RepeatMasker	DNA/Ginger-1	17766359	17767041	1165	-	.	ID="rnd-6_family-1559";Tend="2678";Tstart="1956";shortTE="F";uid="e17900b1-6875-4fb2-ad32-2d67b298c308"
NC_042495.1	RepeatMasker	DNA	7487437	7487614	437	-	.	ID="RND-6_FAMILY-5743";Tend="1565";Tstart="1388";shortTE="F";uid="e88fea54-66e8-49b4-935c-5f31a9ee2b81"
NC_042495.1	RepeatMasker	Retroposon?	112123881	112124720	6419	-	.	ID="RND-6_FAMILY-15129";Tend="1734";Tstart="895";shortTE="F";uid="ac63ce4f-96b7-480c-b201-e14854fb6382"
NC_042495.1	RepeatMasker	DNA/hAT-Tip100	95229549	95230076	4352	-	.	ID="RND-5_FAMILY-4890";Tend="1554";Tstart="1027";shortTE="F";uid="597441ca-efa9-40d0-9f8f-be9ceec3bff1"
NC_042495.1	RepeatMasker	LTR/Gypsy	100393492	100393733	2090	-	.	ID="RND-6_FAMILY-13087";Tend="2508";Tstart="2267";shortTE="F";uid="519d0c2c-2644-4128-a24a-9bfb1947ad83"
NC_042495.1	RepeatMasker	DNA	96742157	96742295	1030	-	.	ID="RND-1_FAMILY-302";Tend="664";Tstart="525";shortTE="F";uid="bc095fca-2ca0-4798-b041-7f27b1b822f4"
NC_042495.1	RepeatMasker	DNA/Ginger-1	11324963	11325216	466	-	.	ID="RND-6_FAMILY-6101";Tend="1932";Tstart="1682";shortTE="F";uid="6d3080b7-69fa-4b52-bbcc-a6abee12d7fc"
NC_042495.1	RepeatMasker	RC/Helitron	84890634	84891376	4522	-	.	ID="RND-6_FAMILY-43";Tend="1627";Tstart="922";shortTE="F";uid="847f18d2-d2a0-4e92-b490-e14e142de46b"
NC_042495.1	RepeatMasker	DNA/TcMar-m44	71428053	71428175	728	-	.	ID="dnax-3c_ap";Tend="117";Tstart="1";shortTE="F";uid="1ebbf237-4a45-415f-ae37-8780f87651cf"
NC_042495.1	RepeatMasker	Unknown	86745487	86745886	2511	-	.	ID="RND-5_FAMILY-2828";Tend="1494";Tstart="1109";shortTE="F";uid="8bc9f0cd-af9d-4791-8509-2116fb417b55"
NC_042495.1	RepeatMasker	Unknown	73527933	73528222	1193	-	.	ID="RND-1_FAMILY-12";Tend="1240";Tstart="877";shortTE="F";uid="66f4ace7-b612-49f9-9505-fa4f98838f40"
NC_042495.1	RepeatMasker	LINE/I-Jockey	10822585	10822842	1023	-	.	ID="RND-6_FAMILY-13349";Tend="1692";Tstart="832";shortTE="F";uid="7cf1cdce-a8f3-4b8e-a23c-a6073811867d"
NC_042495.1	RepeatMasker	DNA	73792264	73792554	483	-	.	ID="dna4-2_ap";Tend="319";Tstart="23";shortTE="F";uid="bf923c6a-f8d7-4a53-849b-dc623e213c20"
NC_042495.1	RepeatMasker	DNA/Sola-1	30913817	30914082	466	-	.	ID="RND-5_FAMILY-7716";Tend="1852";Tstart="1598";shortTE="F";uid="6c253f60-a186-46c1-811d-1702a332a281"
NC_042495.1	RepeatMasker	Unknown	104887373	104887657	1759	-	.	ID="RND-5_FAMILY-37";Tend="1259";Tstart="978";shortTE="F";uid="3ea3bd20-03a5-48ef-831d-878687b4c60f"
NC_042495.1	RepeatMasker	DNA/Kolobok-E	29454543	29455411	5761	-	.	ID="RND-1_FAMILY-277";Tend="1778";Tstart="890";shortTE="F";uid="a258702e-dc2c-4211-9814-c9768f25aae7"
NC_042495.1	RepeatMasker	DNA	26515143	26515678	3075	-	.	ID="RND-5_FAMILY-4566";Tend="1338";Tstart="804";shortTE="F";uid="27b629e4-1f37-4a62-b4af-4ee445c604ed"
NC_042495.1	RepeatMasker	DNA	39081695	39081866	1212	-	.	ID="RND-6_FAMILY-14385";TEgroup="ctg_3%7CRND-6_FAMILY-14385%7C8";Tend="1359";Tstart="914";shortTE="F";uid="40ca9eb9-9f18-473e-b562-ca40e02259d7"
NC_042495.1	RepeatMasker	Unknown	19839611	19839811	1421	-	.	ID="RND-6_FAMILY-15891";Tend="1170";Tstart="970";shortTE="F";uid="3346d3fa-300f-4979-bad9-1fc7df955d1f"
NC_042495.1	RepeatMasker	Unknown	57120212	57120374	594	-	.	ID="RND-6_FAMILY-6823";Tend="1051";Tstart="910";shortTE="F";uid="86404981-09ca-4581-a217-b4e8b4e41472"
NC_042495.1	RepeatMasker	Unknown	93564559	93564794	1235	-	.	ID="RND-6_FAMILY-113";Tend="237";Tstart="47";shortTE="F";uid="aef719cc-a380-462d-bc20-dad9bf4555da"
NC_042495.1	RepeatMasker	DNA/hAT-Ac	58012074	58012408	2017	-	.	ID="DNA8-93_AP";Tend="478";Tstart="133";shortTE="F";uid="02c54fdb-ee7b-4d1d-83eb-5ecfe010b51c"
NC_042495.1	RepeatMasker	Unknown	85235973	85236393	3503	-	.	ID="RND-6_FAMILY-28347";Tend="966";Tstart="556";shortTE="F";uid="4205f16d-3fc2-4884-a72a-d8d2242b8a2e"
NC_042495.1	RepeatMasker	DNA/hAT-Charlie	114854984	114855215	1258	-	.	ID="DNA8-34_AP";Tend="194";Tstart="1";shortTE="F";uid="817fbaeb-85b2-45c6-b768-1bbc2a0e089f"
NC_042495.1	RepeatMasker	DNA/hAT	77784739	77784896	542	-	.	ID="RND-6_FAMILY-22715";Tend="995";Tstart="820";shortTE="F";uid="f43ab2ab-0fc7-4f16-bc91-981c857dfe08"
NC_042495.1	RepeatMasker	DNA	89108762	89109153	501	-	.	ID="RND-6_FAMILY-15517";Tend="1808";Tstart="1406";shortTE="F";uid="56533001-7a58-40ea-88d0-9e46ca68c082"
NC_042495.1	RepeatMasker	RC/Helitron	115957278	115957566	1031	-	.	ID="RND-1_FAMILY-6";TEgroup="ctg_3%7CRND-1_FAMILY-6%7C7";Tend="1882";Tstart="933";shortTE="F";uid="3ef0a503-726b-4121-8098-f6583017f4cb"
NC_042495.1	RepeatMasker	DNA/TcMar-Pogo	72064415	72065249	5743	-	.	ID="RND-6_FAMILY-2924";Tend="1046";Tstart="264";shortTE="F";uid="32a18eab-1102-42a0-bcec-02d97ca04c7c"
NC_042495.1	RepeatMasker	DNA/hAT-Tip100	71790531	71791461	6040	-	.	ID="DNA8-83_AP";Tend="883";Tstart="1";shortTE="F";uid="40053a1c-e9e8-41bf-88ce-e7e7fb14ac2b"
NC_042495.1	RepeatMasker	Retroposon?	10559366	10559586	1057	-	.	ID="RND-6_FAMILY-11842";Tend="2223";Tstart="1989";shortTE="F";uid="dd20e43a-4728-4d37-9d49-39c522d96513"
NC_042495.1	RepeatMasker	Unknown	14120922	14121029	571	-	.	ID="RND-1_FAMILY-113";Tend="999";Tstart="887";shortTE="F";uid="884a09ef-3f77-4f2f-af1c-456d222c1141"
NC_042495.1	RepeatMasker	DNA/hAT	110394127	110394411	1809	-	.	ID="RND-5_FAMILY-2044";Tend="1249";Tstart="954";shortTE="F";uid="a24bed25-9ad6-4602-a0bc-b23e6a815a9e"
NC_042495.1	RepeatMasker	DNA/Kolobok-E	116993929	116994092	1206	-	.	ID="RND-6_FAMILY-17207";Tend="1207";Tstart="1046";shortTE="F";uid="22fa5835-ab17-4145-8ab6-3e4e29df73f3"
NC_042495.1	RepeatMasker	DNA/Kolobok-E	51554291	51554665	763	-	.	ID="RND-6_FAMILY-3437";Tend="1012";Tstart="682";shortTE="F";uid="04e42666-a3a4-4ad1-bf39-0b8a00680680"
NC_042495.1	RepeatMasker	Retroposon?	103273110	103273564	587	-	.	ID="RND-5_FAMILY-14760";Tend="1251";Tstart="789";shortTE="F";uid="edbacb1a-23ac-4f59-83ec-c9230fe13790"
NC_042495.1	RepeatMasker	DNA/hAT-Tip100	88321556	88322442	5368	-	.	ID="DNA8-83_AP";Tend="883";Tstart="36";shortTE="F";uid="7c12766a-1788-4a21-aa86-deb3bb3443ad"
NC_042495.1	RepeatMasker	DNA/hAT?	29705317	29705488	433	-	.	ID="RND-6_FAMILY-6483";Tend="2071";Tstart="1913";shortTE="F";uid="cfa24099-dda9-4598-a788-7b5cc404edd9"
NC_042495.1	RepeatMasker	DNA/TcMar-m44	74142319	74142524	514	-	.	ID="RND-6_FAMILY-8617";Tend="1116";Tstart="881";shortTE="F";uid="7fb676c1-88e7-415e-83b4-bfed2702c91d"
NC_042495.1	RepeatMasker	DNA/Ginger-1	18335534	18335942	2107	-	.	ID="rnd-6_family-3871";Tend="1268";Tstart="767";shortTE="F";uid="baf163f6-6c78-47a4-80be-98140d2818c3"
NC_042495.1	RepeatMasker	Unknown	97739214	97739846	4389	-	.	ID="RND-1_FAMILY-265";Tend="1019";Tstart="382";shortTE="F";uid="d5d7313d-bfb7-4b60-8f0c-d6bdae71b773"
NC_042495.1	RepeatMasker	DNA/Kolobok-E	54982810	54982944	411	-	.	ID="RND-6_FAMILY-829";Tend="1350";Tstart="1201";shortTE="F";uid="c38910ca-0dad-4d86-87fb-6ee2465c4f8a"
NC_042495.1	RepeatMasker	DNA/Kolobok-E	40462843	40462989	439	-	.	ID="KOLOBOKE-3_AP";Tend="2069";Tstart="1926";shortTE="F";uid="47e1ccef-ba94-4632-b4b5-9261dc77337d"
NC_042495.1	RepeatMasker	Retroposon?	61132616	61133400	1263	-	.	ID="RND-5_FAMILY-7341";TEgroup="ctg_3%7CRND-5_FAMILY-7341%7C15";Tend="1913";Tstart="1025";shortTE="F";uid="a8604321-1fe3-400d-9a01-1edce3fc220e"
NC_042495.1	RepeatMasker	DNA	68781857	68782299	2165	-	.	ID="ttaa26b_ap";Tend="572";Tstart="95";shortTE="F";uid="a260927f-bf74-41d3-90b0-a8727b7c0d3c"
NC_042495.1	RepeatMasker	DNA/Ginger-2	31496981	31497417	1418	-	.	ID="GINGER2-N1_AP";Tend="730";Tstart="301";shortTE="F";uid="c63bee87-362c-4e41-95af-46fcb6c1efaf"
NC_042495.1	RepeatMasker	RC/Helitron	47454158	47454704	915	-	.	ID="RND-5_FAMILY-8701";TEgroup="ctg_3%7CRND-5_FAMILY-8701%7C3";Tend="1889";Tstart="332";shortTE="F";uid="7ab0cbe9-184d-4fd8-b638-c9ae361af818"
NC_042495.1	RepeatMasker	DNA	16067671	16067837	776	-	.	ID="dna8-91b_ap";Tend="860";Tstart="693";shortTE="F";uid="d2314249-ab78-4728-b6a9-6f1f9e3f2c35"
NC_042495.1	RepeatMasker	DNA/hAT-Tip100	115971209	115971390	1460	-	.	ID="DNA8-13_AP";Tend="788";Tstart="604";shortTE="F";uid="ab6b7af2-77f2-4f5b-add4-4605a32905a3"
NC_042495.1	RepeatMasker	DNA/hAT?	71132357	71132491	734	-	.	ID="RND-5_FAMILY-1226";Tend="1062";Tstart="928";shortTE="F";uid="07146ca2-fabf-4bb7-99a6-4bf6e8177360"
NC_042495.1	RepeatMasker	Unknown	43595311	43595614	1009	-	.	ID="RND-6_FAMILY-12595";Tend="808";Tstart="525";shortTE="F";uid="e9597a78-87b1-41f4-87d5-db8fbc0a30e2"
NC_042495.1	RepeatMasker	RC/Helitron	60114904	60115081	822	-	.	ID="HELITRON-1_ETAL";Tend="587";Tstart="414";shortTE="F";uid="a6c7a20f-ed93-4135-b89c-3b8ef3d0464d"
NC_042495.1	RepeatMasker	DNA/Ginger-1	48904352	48906150	8597	-	.	ID="rnd-1_family-242";Tend="1945";Tstart="516";shortTE="F";uid="a4367402-0484-49d7-8adc-c55e4691b2f1"
NC_042495.1	RepeatMasker	DNA/Kolobok-E	1191283	1191567	1711	-	.	ID="RND-6_FAMILY-15442";Tend="2031";Tstart="1747";shortTE="F";uid="a8e5bf8f-704a-47e0-8a31-e8269e13c69b"
NC_042495.1	RepeatMasker	DNA/hAT	83053091	83053599	2959	-	.	ID="DNA8-108_AP";Tend="546";Tstart="64";shortTE="F";uid="94013934-cfe7-4f69-bb1c-a4ecd6426d14"
NC_042495.1	RepeatMasker	DNA/Academ-1	29689960	29690172	431	-	.	ID="ACADEM-3_LMI";Tend="2054";Tstart="1842";shortTE="F";uid="07142d6d-5d0d-4964-8687-8142e8e04516"
NC_042495.1	RepeatMasker	DNA/hAT-hAT19	75757690	75758080	404	-	.	ID="RND-6_FAMILY-10363";TEgroup="ctg_3%7CRND-6_FAMILY-10363%7C2";Tend="1445";Tstart="675";shortTE="F";uid="0370c863-3948-47d7-873d-220f83ee9b7f"
NC_042495.1	RepeatMasker	DNA/Ginger-1	89290630	89290873	1103	-	.	ID="RND-6_FAMILY-954";Tend="1061";Tstart="813";shortTE="F";uid="fa29bd64-957a-4f0c-8da8-3f0ea877555d"
NC_042495.1	RepeatMasker	DNA/Ginger-1	78347177	78347377	459	-	.	ID="RND-6_FAMILY-954";Tend="1032";Tstart="837";shortTE="F";uid="3058ff6e-4395-4728-a4b1-34d96b592a3a"
NC_042495.1	RepeatMasker	DNA/Kolobok-E	33431033	33431430	791	-	.	ID="RND-6_FAMILY-829";Tend="1563";Tstart="1173";shortTE="F";uid="59da0a12-d4d2-41bf-811b-ed9c999d0f8a"
NC_042495.1	RepeatMasker	DNA	50707514	50707809	686	-	.	ID="RND-6_FAMILY-304";Tend="759";Tstart="463";shortTE="F";uid="16173008-a993-46b8-98d9-47901e123572"
NC_042495.1	RepeatMasker	DNA/Ginger	68093913	68094224	1539	-	.	ID="RND-6_FAMILY-2771";Tend="1722";Tstart="1414";shortTE="F";uid="97e91e78-e19b-421d-969d-faeeb9addb9e"
NC_042495.1	RepeatMasker	DNA/hAT-Tip100	84502428	84503088	862	-	.	ID="DNA8-28_AP";TEgroup="ctg_3%7CDNA8-28_AP%7C16";Tend="1034";Tstart="1";shortTE="F";uid="43d5e7e7-da32-484d-9435-ddd8f11fe2a5"
NC_042495.1	RepeatMasker	Unknown	114272084	114272225	435	-	.	ID="RND-1_FAMILY-240";Tend="1111";Tstart="947";shortTE="F";uid="e3bcc2f5-033e-4c35-ba2d-0a31800ca6b1"
NC_042495.1	RepeatMasker	DNA/hAT-Tip100	28697238	28697984	4409	-	.	ID="RND-6_FAMILY-14364";Tend="923";Tstart="204";shortTE="F";uid="1d04d3c5-f1a4-4d00-ba4c-5e3f2f6a73a8"
NC_042495.1	RepeatMasker	DNA	79983749	79983907	1373	-	.	ID="DNA4-5_AP";Tend="158";Tstart="1";shortTE="F";uid="813d772b-0669-4944-ab24-e436a4fc15e9"
NC_042495.1	RepeatMasker	DNA/Ginger-1	75550719	75551323	4698	-	.	ID="RND-5_FAMILY-5803";Tend="2608";Tstart="1990";shortTE="F";uid="2f58c2e4-8b38-4886-aa35-4e5a29c1e595"
NC_042495.1	RepeatMasker	Unknown	115713314	115713436	441	-	.	ID="RND-6_FAMILY-7061";Tend="1220";Tstart="1117";shortTE="F";uid="c5b4a245-3629-4e55-b182-144740409f2f"
NC_042495.1	RepeatMasker	Retroposon?	80585533	80585737	512	-	.	ID="RND-6_FAMILY-15129";Tend="1441";Tstart="1248";shortTE="F";uid="cc95b64a-9f15-4748-930f-b6f244251486"
NC_042495.1	RepeatMasker	Unknown	24461019	24461444	1104	-	.	ID="RND-6_FAMILY-13333";Tend="481";Tstart="94";shortTE="F";uid="921d04f6-a27c-45e3-b772-ce46521035bc"
NC_042495.1	RepeatMasker	Unknown	25956480	25956794	2026	-	.	ID="RND-6_FAMILY-8974";Tend="1321";Tstart="1015";shortTE="F";uid="672fda27-c877-402c-a2d7-74d8f956e52d"
NC_042495.1	RepeatMasker	LINE/I-Jockey	17200143	17200633	874	-	.	ID="RND-6_FAMILY-1247";TEgroup="ctg_3%7CRND-6_FAMILY-1247%7C2";Tend="1076";Tstart="814";shortTE="F";uid="ed41ce23-b005-4eed-bede-dafccaddbce6"
NC_042495.1	RepeatMasker	DNA/hAT-Ac	96305526	96306099	2930	-	.	ID="RND-5_FAMILY-10033";Tend="1066";Tstart="537";shortTE="F";uid="9b11f980-80cb-4b07-8f81-c93b9cdbfeda"
NC_042495.1	RepeatMasker	DNA/Ginger-1	100306892	100307408	1199	-	.	ID="rnd-6_family-954";Tend="1293";Tstart="822";shortTE="F";uid="20f79ffa-afb3-49d6-b088-7617cb758a93"
NC_042495.1	RepeatMasker	DNA	32655507	32655678	1012	-	.	ID="RND-6_FAMILY-1498";Tend="1894";Tstart="1720";shortTE="F";uid="867f224b-a65d-44e8-9907-067c24a64c30"
NC_042495.1	RepeatMasker	DNA/Kolobok-E	85693844	85694167	929	-	.	ID="rnd-6_family-829";Tend="1229";Tstart="906";shortTE="F";uid="6a5f8d05-02c2-43cf-948f-cae4eda3a884"
NC_042495.1	RepeatMasker	DNA	6040604	6040727	1101	-	.	ID="DNA3-1_AP";Tend="124";Tstart="1";shortTE="F";uid="e6ec2bd8-bebe-4393-abbe-7410f6859a7b"
NC_042495.1	RepeatMasker	DNA/Kolobok-E	80885596	80885992	1871	-	.	ID="RND-5_FAMILY-5933";Tend="1834";Tstart="1444";shortTE="F";uid="b800df46-3fce-4ee4-9720-895fed401b85"
NC_042495.1	RepeatMasker	DNA	105797220	105797417	906	-	.	ID="TTAA22_AP";Tend="194";Tstart="1";shortTE="F";uid="31521913-f77c-492d-8ef7-2c5a064a2e1e"
NC_042495.1	RepeatMasker	LINE/RTE-BovB	102983072	102983900	1559	-	.	ID="RND-5_FAMILY-3071";Tend="1642";Tstart="828";shortTE="F";uid="64bdd5f4-f0c8-4557-8529-334407304f5b"
NC_042495.1	RepeatMasker	DNA/Kolobok-E	72746354	72746512	1130	-	.	ID="RND-6_FAMILY-17207";Tend="1206";Tstart="1053";shortTE="F";uid="07804753-7b19-483c-96bd-515778f942c8"
NC_042495.1	RepeatMasker	RC/Helitron	40932422	40932586	1105	-	.	ID="RND-1_FAMILY-112";Tend="1095";Tstart="933";shortTE="F";uid="22f2f0e5-957c-485a-afff-f87bdb7d5103"
NC_042495.1	RepeatMasker	DNA/hAT-Ac	17972937	17973118	505	-	.	ID="RND-1_FAMILY-68";Tend="909";Tstart="728";shortTE="F";uid="4f7ff00b-2770-4851-b9e8-db80d316b097"
NC_042495.1	RepeatMasker	Retroposon?	19165336	19165739	3148	-	.	ID="RND-6_FAMILY-2390";Tend="2522";Tstart="2084";shortTE="F";uid="b9b60b9d-d81f-40b3-b98d-1fa8f4ad7e42"
NC_042495.1	RepeatMasker	DNA/Ginger-1	48361578	48361998	950	-	.	ID="RND-6_FAMILY-9672";Tend="1569";Tstart="1127";shortTE="F";uid="6a2b5187-a5ba-4ba9-9ce7-39845c6101fc"
NC_042495.1	RepeatMasker	RC/Helitron	63905834	63906104	628	-	.	ID="RND-4_FAMILY-831";Tend="1472";Tstart="1228";shortTE="F";uid="d858f71d-a05e-4476-94fb-9b246d2ff6c3"
NC_042495.1	RepeatMasker	Unknown	83899875	83900242	1531	-	.	ID="RND-5_FAMILY-7540";Tend="747";Tstart="362";shortTE="F";uid="8e3f55f2-0a87-4849-a2ca-029c4693d6aa"
NC_042495.1	RepeatMasker	DNA	26136148	26136917	3702	-	.	ID="RND-6_FAMILY-5599";Tend="1044";Tstart="327";shortTE="F";uid="bd28c33d-293f-4928-826f-605227bf008f"
NC_042495.1	RepeatMasker	DNA/hAT-Ac	91942743	91942901	617	-	.	ID="RND-5_FAMILY-1569";Tend="824";Tstart="668";shortTE="F";uid="a7d8bc90-bb75-4b31-835d-05e092834aa8"
NC_042495.1	RepeatMasker	DNA/TcMar-m44	72109680	72109827	461	-	.	ID="dnax-3c_ap";Tend="137";Tstart="1";shortTE="F";uid="88cab255-ef53-4969-8068-25a7614bff67"
NC_042495.1	RepeatMasker	DNA/Kolobok-E	50872475	50872921	1767	-	.	ID="RND-6_FAMILY-829";Tend="1161";Tstart="656";shortTE="F";uid="aaf7a6b8-e2f7-449f-9e76-c19bb7585423"
NC_042495.1	RepeatMasker	Retroposon?	104378473	104378654	619	-	.	ID="RND-6_FAMILY-2390";TEgroup="ctg_3%7CRND-6_FAMILY-2390%7C16";Tend="2532";Tstart="2340";shortTE="F";uid="e3d9c3e9-89b1-4bbb-88c7-78acc493ab4d"
NC_042495.1	RepeatMasker	Unknown	37522852	37523150	1555	-	.	ID="RND-1_FAMILY-15";Tend="1244";Tstart="934";shortTE="F";uid="9ca251cd-72ff-4c81-b56b-345bedcef5b9"
NC_042495.1	RepeatMasker	Retroposon?	101525214	101525396	1001	-	.	ID="RND-6_FAMILY-29059";Tend="2355";Tstart="2170";shortTE="F";uid="0fb42098-ceec-48fb-8453-a46921af2e42"
NC_042495.1	RepeatMasker	DNA	111268622	111268902	1485	-	.	ID="ttaa2c_ap";Tend="363";Tstart="91";shortTE="F";uid="aa2a0a31-92f9-43ec-9f1d-9411cd71ccc1"
NC_042495.1	RepeatMasker	DNA/Ginger	98223278	98223537	890	-	.	ID="RND-6_FAMILY-2771";Tend="1743";Tstart="1503";shortTE="F";uid="8ead4fd2-8402-4baf-ae8a-785d9b496173"
NC_042495.1	RepeatMasker	DNA/Kolobok-E	11329014	11329529	786	-	.	ID="KOLOBOKE-4_AP";Tend="3202";Tstart="2775";shortTE="F";uid="d567675c-049f-4308-a51a-11be3b39ea8f"
NC_042495.1	RepeatMasker	DNA	24149233	24149479	1550	-	.	ID="ttaa2_ap";Tend="427";Tstart="220";shortTE="F";uid="67dc613d-17f4-45a2-8b43-9c346a49f361"
NC_042495.1	RepeatMasker	DNA/hAT-Tip100	26250219	26250429	906	-	.	ID="HAT-N16_AP";Tend="273";Tstart="1";shortTE="F";uid="8e55bdea-a58c-4bea-9cfd-4b5cb0be974e"
NC_042495.1	RepeatMasker	DNA/TcMar-Mariner	90801194	90801554	2339	-	.	ID="RND-5_FAMILY-11275";Tend="1335";Tstart="975";shortTE="F";uid="66e68555-e453-48c5-b07c-ea4f68fad610"
NC_042495.1	RepeatMasker	LINE/R1-LOA	111897096	111897411	450	-	.	ID="RND-6_FAMILY-31558";Tend="1250";Tstart="933";shortTE="F";uid="4dcbadb7-0252-43e1-aa5a-acd459493d7d"
NC_042495.1	RepeatMasker	DNA/hAT-Ac	58677322	58677823	2209	-	.	ID="RND-1_FAMILY-296";Tend="1350";Tstart="843";shortTE="F";uid="f6300e3d-1aab-4c6f-81cc-8e4bc32a967b"
NC_042495.1	RepeatMasker	RC/Helitron	7965888	7966053	918	-	.	ID="RND-6_FAMILY-2807";Tend="777";Tstart="603";shortTE="F";uid="3f2f8258-1056-4106-be1f-8d8c9599a522"
NC_042495.1	RepeatMasker	DNA/TcMar-Tigger	104005056	104005218	427	-	.	ID="RND-6_FAMILY-11022";Tend="1010";Tstart="859";shortTE="F";uid="e4745760-8b41-4452-9359-b37e86b3ec98"
NC_042495.1	RepeatMasker	Unknown	31724068	31724424	762	-	.	ID="RND-6_FAMILY-36227";Tend="1149";Tstart="715";shortTE="F";uid="090ba712-8ae2-477d-892b-4914ca7846ca"
NC_042495.1	RepeatMasker	DNA	101024445	101024591	472	-	.	ID="DNA4-2_AP";Tend="449";Tstart="294";shortTE="F";uid="13818621-28f8-4e1a-b51c-16eec00c15c5"
NC_042495.1	RepeatMasker	DNA/hAT-Ac	45511664	45513164	5145	-	.	ID="RND-5_FAMILY-3706";TEgroup="ctg_3%7CRND-5_FAMILY-3706%7C5";Tend="2299";Tstart="514";shortTE="F";uid="8ed999d3-b38a-4d68-a643-63e46b0e1a11"
NC_042495.1	RepeatMasker	DNA/MULE-MuDR	22720587	22720941	611	-	.	ID="DNA8-28B_AP";TEgroup="ctg_3%7CDNA8-28B_AP%7C2";Tend="517";Tstart="1";shortTE="F";uid="0fe52999-7b34-4b64-9259-ce6156888c58"
NC_042495.1	RepeatMasker	Unknown	158155	158333	898	-	.	ID="RND-4_FAMILY-188";Tend="850";Tstart="666";shortTE="F";uid="6bb7f3cc-6595-4ae2-83d2-49b87c26b342"
NC_042495.1	RepeatMasker	Retroposon?	94045535	94045698	508	-	.	ID="RND-6_FAMILY-12562";Tend="634";Tstart="459";shortTE="F";uid="4e35ad4b-0b4c-46c3-9e67-f98042c98e62"
NC_042495.1	RepeatMasker	DNA/Maverick	31953327	31954065	3764	-	.	ID="RND-1_FAMILY-52";Tend="1289";Tstart="560";shortTE="F";uid="e3682466-5e53-4b18-bcae-398da8c194d7"
NC_042495.1	RepeatMasker	DNA	76896667	76896918	988	-	.	ID="TTAA2D_AP";Tend="303";Tstart="67";shortTE="F";uid="e0348b59-0106-423f-862b-6654549032e3"
NC_042495.1	RepeatMasker	DNA/hAT-hAT19	65755104	65755876	4424	-	.	ID="DNA8-64B_AP";Tend="841";Tstart="3";shortTE="F";uid="15d141d5-145f-4fcd-8453-e236d7fa2098"
NC_042495.1	RepeatMasker	Retroposon?	101087732	101087874	492	-	.	ID="RND-6_FAMILY-19836";Tend="1965";Tstart="1822";shortTE="F";uid="48a7161f-1e38-4d84-b6f6-e518c9fbd48c"
NC_042495.1	RepeatMasker	DNA/hAT-Tip100	97256063	97256224	740	-	.	ID="DNA8-106_AP";Tend="425";Tstart="342";shortTE="F";uid="6d334335-7d63-49f4-b999-62693d53e777"
NC_042495.1	RepeatMasker	Unknown	28809261	28809462	1102	-	.	ID="RND-1_FAMILY-88";Tend="801";Tstart="572";shortTE="F";uid="2b1d2997-12a8-47f7-abb5-d5c7a9ab3db3"
NC_042495.1	RepeatMasker	DNA/hAT-Charlie	22270925	22271062	517	-	.	ID="DNA8-86_AP";Tend="398";Tstart="266";shortTE="F";uid="3f5f5565-62ff-48ac-abe2-04984154e847"
NC_042495.1	RepeatMasker	Retroposon?	84047953	84048078	477	-	.	ID="RND-6_FAMILY-14953";Tend="1861";Tstart="1744";shortTE="F";uid="3e7b8ed4-3f59-4425-9aba-32b21c311c78"
NC_042495.1	RepeatMasker	Unknown	87600157	87600349	908	-	.	ID="RND-5_FAMILY-3341";Tend="1097";Tstart="943";shortTE="F";uid="ac8c04e9-bddd-4233-ae18-d94c0973e0f0"
NC_042495.1	RepeatMasker	DNA/hAT-Tip100	66000528	66000674	735	-	.	ID="RND-4_FAMILY-3326";Tend="1448";Tstart="1302";shortTE="F";uid="6e234eff-0143-4ee0-a544-3829874d85db"
NC_042495.1	RepeatMasker	LINE/RTE-BovB	97680045	97680772	4289	-	.	ID="RND-6_FAMILY-22620";Tend="1643";Tstart="930";shortTE="F";uid="e2a46b09-acbe-4718-b7e1-2261337e4a5a"
NC_042495.1	RepeatMasker	DNA	101330617	101330980	732	-	.	ID="dna4-2_ap";TEgroup="ctg_3%7Cdna4-2_ap%7C39";Tend="769";Tstart="1";shortTE="F";uid="bd169bf4-9cab-421b-9b3e-c7526dae0ea0"
NC_042495.1	RepeatMasker	Unknown	20916043	20917386	7560	-	.	ID="RND-6_FAMILY-2419";Tend="1495";Tstart="236";shortTE="F";uid="bbd1666c-32af-4860-880f-63e7796e0502"
NC_042495.1	RepeatMasker	DNA	57890454	57890637	970	-	.	ID="ttaa4c_ap";Tend="420";Tstart="232";shortTE="F";uid="da01191d-a165-48e2-9cbb-f62342408fc9"
NC_042495.1	RepeatMasker	Unknown	8955506	8955660	1309	-	.	ID="RND-5_FAMILY-12977";Tend="1131";Tstart="976";shortTE="F";uid="22695608-ad13-4000-9143-f0dbf1a851d6"
NC_042495.1	RepeatMasker	DNA/Ginger-1	93012968	93013077	429	-	.	ID="RND-6_FAMILY-954";Tend="1193";Tstart="1089";shortTE="F";uid="ad6396b9-71e3-446f-908c-18ad144fa938"
NC_042495.1	RepeatMasker	DNA	61252595	61252846	1367	-	.	ID="DNA4-2_AP";Tend="645";Tstart="399";shortTE="F";uid="45851b64-8cc7-4f18-90ac-a074ab2663bd"
NC_042495.1	RepeatMasker	DNA/hAT-Tip100	59495957	59496076	1001	-	.	ID="DNA8-16_AP";Tend="177";Tstart="58";shortTE="F";uid="1373f463-8a8b-437d-8071-d529f0b2ccc3"
NC_042495.1	RepeatMasker	Unknown	65866934	65867360	2157	-	.	ID="RND-5_FAMILY-7495";Tend="1194";Tstart="815";shortTE="F";uid="5a35438c-8ec4-4c76-8ce0-008cd759a54c"
NC_042495.1	RepeatMasker	DNA/hAT-Tip100	11865489	11867473	6197	-	.	ID="RND-4_FAMILY-451";Tend="2041";Tstart="117";shortTE="F";uid="aacfd3be-5e52-44f4-99ef-8559a7f9fb68"
NC_042495.1	RepeatMasker	LINE/RTE-BovB	32163662	32163799	438	-	.	ID="RND-6_FAMILY-22620";Tend="1141";Tstart="1008";shortTE="F";uid="f0d63ed0-e378-4a37-a26f-b575183a75ec"
NC_042495.1	RepeatMasker	DNA/hAT	107574277	107574850	2159	-	.	ID="RND-6_FAMILY-21055";TEgroup="ctg_3%7CRND-6_FAMILY-21055%7C2";Tend="1752";Tstart="941";shortTE="F";uid="9c4f80cf-faef-4de0-ace8-9858d970dfcf"
NC_042495.1	RepeatMasker	Unknown	94838644	94838805	612	-	.	ID="RND-6_FAMILY-113";Tend="1097";Tstart="937";shortTE="F";uid="480ce9be-3f87-479f-bf6a-0b625a6cfbad"
NC_042495.1	RepeatMasker	LINE/L2	26881424	26885331	17548	-	.	ID="RND-4_FAMILY-1756";Tend="2715";Tstart="20";shortTE="F";uid="bb8c9308-588d-41c1-81a7-04510210ff22"
NC_042495.1	RepeatMasker	DNA/Ginger-1	81795135	81795539	1028	-	.	ID="RND-6_FAMILY-20286";Tend="2135";Tstart="1686";shortTE="F";uid="f3521bb2-867b-40d6-9860-18fd79e52bd5"
NC_042495.1	RepeatMasker	Retroposon?	97208448	97209544	3828	-	.	ID="RND-6_FAMILY-2390";Tend="1585";Tstart="72";shortTE="F";uid="0b26f992-38bc-4454-b9ad-2e22bf95bd47"
NC_042495.1	RepeatMasker	DNA/Kolobok-E	16279327	16279806	2209	-	.	ID="RND-1_FAMILY-42";Tend="1454";Tstart="895";shortTE="F";uid="68140ec5-86e8-4c49-898c-1a68f509be49"
NC_042495.1	RepeatMasker	DNA/hAT	98903299	98903625	1781	-	.	ID="RND-5_FAMILY-4193";Tend="1000";Tstart="669";shortTE="F";uid="a54495e8-b347-4123-8159-fcbbd1a0f459"
NC_042495.1	RepeatMasker	DNA/hAT	109572020	109572201	403	-	.	ID="rnd-6_family-15614";Tend="900";Tstart="729";shortTE="F";uid="b152f495-23d6-4efd-a716-bc544d944b32"
NC_042495.1	RepeatMasker	DNA	114145208	114145932	2676	-	.	ID="DNA4-2_AP";Tend="769";Tstart="1";shortTE="F";uid="5e55d78a-d01c-4c21-8b1e-cc0ec061b7bb"
NC_042495.1	RepeatMasker	Retroposon?	114887849	114888011	535	-	.	ID="RND-5_FAMILY-1426";Tend="2132";Tstart="1977";shortTE="F";uid="59db211a-d1e9-4ac9-a302-b94372a8316d"
NC_042495.1	RepeatMasker	DNA/Ginger-1	61886155	61886430	1202	-	.	ID="RND-6_FAMILY-954";Tend="1062";Tstart="808";shortTE="F";uid="37e2f4c2-6323-4ea0-a28e-c7de75e9ebbc"
NC_042495.1	RepeatMasker	DNA	95271178	95271402	1270	-	.	ID="RND-1_FAMILY-464";Tend="1407";Tstart="1171";shortTE="F";uid="93c08481-ab02-42b0-b22c-c79e844fab0c"
NC_042495.1	RepeatMasker	LINE/I-Jockey	104687998	104688777	621	-	.	ID="JOCKEY-5_HMEL";Tend="3432";Tstart="2833";shortTE="F";uid="a1a99e79-66da-46af-83c5-809c7bd5b2b2"
NC_042495.1	RepeatMasker	DNA	23286458	23286835	444	-	.	ID="DNA8-31_AP";TEgroup="ctg_3%7CDNA8-31_AP%7C6";Tend="574";Tstart="1";shortTE="T";uid="925349f1-9eb8-4274-a1d0-0c21bcbcd17f"
NC_042495.1	RepeatMasker	Unknown	31131425	31132120	4583	-	.	ID="RND-6_FAMILY-2531";Tend="977";Tstart="279";shortTE="F";uid="103d7936-02d1-4d0d-a747-071251a02d4a"
NC_042495.1	RepeatMasker	DNA	104958852	104959195	2368	-	.	ID="DNA8-25_AP";Tend="674";Tstart="365";shortTE="F";uid="2cd03bdb-160f-4949-baaf-0fe5d3c109b9"
NC_042495.1	RepeatMasker	DNA/Kolobok-E	28644819	28645204	1687	-	.	ID="RND-6_FAMILY-829";Tend="1314";Tstart="913";shortTE="F";uid="3cac6bb9-9c01-44fe-b1b5-2ae0c61d4f28"
NC_042495.1	RepeatMasker	DNA/hAT-Tip100	89648664	89649406	6106	-	.	ID="DNA8-107_AP";Tend="1026";Tstart="281";shortTE="F";uid="a8a5c4c7-5209-40fb-b60b-171fc00929a0"
NC_042495.1	RepeatMasker	Unknown	56788213	56788450	1089	-	.	ID="RND-1_FAMILY-64";Tend="1198";Tstart="974";shortTE="F";uid="ab023022-93f2-413f-b649-c812b3314786"
NC_042495.1	RepeatMasker	DNA/TcMar-Tc1	85001803	85002009	719	-	.	ID="rnd-6_family-18502";Tend="1102";Tstart="911";shortTE="F";uid="dc493696-8fb4-439d-8169-97c437dae17d"
NC_042495.1	RepeatMasker	DNA	81560558	81560738	464	-	.	ID="RND-6_FAMILY-8886";Tend="1463";Tstart="1310";shortTE="F";uid="536148d0-178b-4fb3-a94d-35aad5f4e623"
NC_042495.1	RepeatMasker	DNA	8277627	8278016	493	-	.	ID="ttaa2d_ap";Tend="431";Tstart="13";shortTE="F";uid="b3ed24ef-2f38-4f4f-9ccb-7777bf99debd"
NC_042495.1	RepeatMasker	DNA/Ginger-1	79485624	79485793	1132	-	.	ID="RND-6_FAMILY-14973";Tend="1114";Tstart="945";shortTE="F";uid="baae8630-4c95-4a10-98b7-69f6835a33b7"
NC_042495.1	RepeatMasker	Retroposon?	77268612	77269102	611	-	.	ID="RND-5_FAMILY-19";TEgroup="ctg_3%7CRND-5_FAMILY-19%7C5";Tend="1222";Tstart="574";shortTE="F";uid="ae74d6d1-133c-430a-83d7-defcc1c80cc7"
NC_042495.1	RepeatMasker	DNA/hAT-hAT19	31257095	31257597	536	-	.	ID="DNA8-109_AP";TEgroup="ctg_3%7CDNA8-109_AP%7C3";Tend="249";Tstart="1";shortTE="F";uid="ac747603-1295-4599-b5dc-53445c41a8c6"
NC_042495.1	RepeatMasker	Unknown	86182588	86183781	2223	-	.	ID="RND-1_FAMILY-90";Tend="1735";Tstart="558";shortTE="F";uid="b36a5120-00da-4965-8cec-a4aeebac6277"
NC_042495.1	RepeatMasker	DNA/hAT-Charlie	74356955	74357234	1148	-	.	ID="DNA8-104_AP";Tend="340";Tstart="69";shortTE="F";uid="a758c889-c60c-43de-b3ea-ac1eab64ee63"
NC_042495.1	RepeatMasker	Unknown	107516992	107517271	915	-	.	ID="RND-6_FAMILY-8092";Tend="1356";Tstart="1122";shortTE="F";uid="fcb31cb8-f8ee-4378-b732-7596bec3046f"
NC_042495.1	RepeatMasker	Unknown	95247623	95248290	4313	-	.	ID="RND-6_FAMILY-1706";Tend="1530";Tstart="878";shortTE="F";uid="bc6cca9e-4e43-4064-b30a-c87d8655b255"
NC_042495.1	RepeatMasker	DNA	38211608	38211941	2225	-	.	ID="dna-ttaa-1_ap";Tend="288";Tstart="1";shortTE="F";uid="6bc32966-8a04-405c-9225-39d0d1eefe33"
NC_042495.1	RepeatMasker	DNA/hAT-Tip100	76462203	76462307	1642	-	.	ID="RND-5_FAMILY-1564";Tend="1900";Tstart="1284";shortTE="F";uid="dba87e53-d00f-406a-852f-fdeb5b798fe7"
NC_042495.1	RepeatMasker	DNA	61568339	61568517	671	-	.	ID="dna4-2_ap";Tend="769";Tstart="602";shortTE="F";uid="bef608e5-78e2-4d07-90b7-2d989f5a911f"
NC_042495.1	RepeatMasker	Unknown	45475445	45476189	4372	-	.	ID="RND-5_FAMILY-1947";Tend="1582";Tstart="869";shortTE="F";uid="e543fbca-a8f8-4a80-b922-8a552568c19c"
NC_042495.1	RepeatMasker	DNA/Ginger	3683822	3683955	938	-	.	ID="RND-6_FAMILY-2771";Tend="913";Tstart="781";shortTE="F";uid="b8c63b8d-97d0-4cae-b799-f47fab351a24"
NC_042495.1	RepeatMasker	DNA	102415460	102415770	1664	-	.	ID="RND-4_FAMILY-649";Tend="1369";Tstart="1055";shortTE="F";uid="f4dfe378-79b8-4fee-aef9-312eb354b860"
NC_042495.1	RepeatMasker	DNA/Ginger-1	16094024	16094522	3726	-	.	ID="RND-4_FAMILY-641";Tend="1471";Tstart="969";shortTE="F";uid="eac0cac2-fd92-4049-98ea-9cf132bed92f"
NC_042495.1	RepeatMasker	DNA/hAT-Ac	20377354	20377559	1073	-	.	ID="RND-5_FAMILY-220";Tend="797";Tstart="607";shortTE="F";uid="974a50d7-9e7e-4cbc-a9c3-869ba42888ae"
NC_042495.1	RepeatMasker	DNA/hAT-Tip100	50693128	50693484	2596	-	.	ID="DNA8-106_AP";Tend="348";Tstart="1";shortTE="F";uid="69d55249-9fd3-431f-8a29-0119f5d21561"
NC_042495.1	RepeatMasker	DNA/hAT-Ac	20674563	20675150	3836	-	.	ID="DNA8-39_AP";Tend="832";Tstart="175";shortTE="F";uid="d3494926-fcfb-443d-a9ad-a28eb915a0a5"
NC_042495.1	RepeatMasker	Retroposon?	76104490	76105898	9324	-	.	ID="SINE2-1_AP";Tend="1468";Tstart="1";shortTE="F";uid="038522dc-c849-482a-bd75-bef413aae1de"
NC_042495.1	RepeatMasker	DNA/hAT	19004344	19004816	1215	-	.	ID="DNA8-105_AP";TEgroup="ctg_3%7CDNA8-105_AP%7C9";Tend="650";Tstart="2";shortTE="F";uid="43e9ad17-b2cc-44ac-933e-2bccb632d6af"
NC_042495.1	RepeatMasker	DNA/hAT-Tip100	46536096	46536247	1251	-	.	ID="RND-1_FAMILY-270";Tend="1107";Tstart="956";shortTE="F";uid="6cbad5a6-731a-4c6a-9ecc-64ee8dafc06e"
NC_042495.1	RepeatMasker	DNA	42757214	42757365	1248	-	.	ID="TTAA22_AP";Tend="149";Tstart="1";shortTE="F";uid="a8868df8-7282-4d10-9331-66142e6cb23b"
NC_042495.1	RepeatMasker	DNA	77439626	77440154	4144	-	.	ID="RND-5_FAMILY-4319";Tend="1652";Tstart="1127";shortTE="F";uid="d2687178-d966-4dd8-a5ae-4128ffd12afe"
NC_042495.1	RepeatMasker	DNA/hAT-Tip100	8831511	8831686	1201	-	.	ID="RND-5_FAMILY-9086";Tend="1623";Tstart="1451";shortTE="F";uid="22bef1f4-6e58-4b41-b794-df189351406c"
NC_042495.1	RepeatMasker	DNA	71735760	71735965	1130	-	.	ID="RND-1_FAMILY-464";Tend="1441";Tstart="1239";shortTE="F";uid="fa51ae56-d39a-438b-857f-5601d7ffa121"
NC_042495.1	RepeatMasker	DNA	97860494	97860670	1401	-	.	ID="TTAA2C_AP";Tend="176";Tstart="1";shortTE="F";uid="1ac98214-0f39-49dc-9788-2fd538dfa0f3"
NC_042495.1	RepeatMasker	DNA/Ginger-1	81989631	81990465	6527	-	.	ID="RND-5_FAMILY-5803";Tend="2287";Tstart="1453";shortTE="F";uid="df0b5816-9c0c-424c-9635-61523950573c"
NC_042495.1	RepeatMasker	DNA/Ginger-1	101112041	101112319	6557	-	.	ID="rnd-6_family-22402";Tend="1896";Tstart="1342";shortTE="F";uid="3506b8b3-76bd-4b5f-b082-081580353fc6"
NC_042495.1	RepeatMasker	DNA/Ginger-1	33348684	33349005	1672	-	.	ID="RND-6_FAMILY-9672";Tend="2067";Tstart="1735";shortTE="F";uid="3a27c980-8c6e-4b69-8e77-664bdbd4393e"
NC_042495.1	RepeatMasker	Unknown	91720189	91720477	1784	-	.	ID="RND-6_FAMILY-1741";Tend="1285";Tstart="1007";shortTE="F";uid="68240dd7-9c91-4a96-9740-c5fb6f5de229"
NC_042495.1	RepeatMasker	DNA	22904527	22905089	1287	-	.	ID="RND-5_FAMILY-1869";Tend="1374";Tstart="852";shortTE="F";uid="fb802c71-c79c-4a2a-816a-7a8c81c44660"
NC_042495.1	RepeatMasker	DNA	37334914	37335272	842	-	.	ID="RND-6_FAMILY-12192";Tend="1306";Tstart="1009";shortTE="F";uid="41add93c-0cff-4bad-a7af-3d3e987f8e14"
NC_042495.1	RepeatMasker	DNA/Ginger-1	19951959	19952079	926	-	.	ID="RND-6_FAMILY-51198";Tend="1849";Tstart="1730";shortTE="F";uid="4852ebe6-acd3-4f51-996a-8ee16a88ba85"
NC_042495.1	RepeatMasker	Unknown	52273586	52274086	4043	-	.	ID="RND-5_FAMILY-1351";Tend="1336";Tstart="848";shortTE="F";uid="3d48cb63-4d2e-4f2d-9fd6-4b97ebca6d09"
NC_042495.1	RepeatMasker	DNA/hAT	29156517	29156691	1051	-	.	ID="RND-5_FAMILY-4993";Tend="1682";Tstart="1514";shortTE="F";uid="af46e315-94d4-43d9-908f-3951ed5d5e78"
NC_042495.1	RepeatMasker	DNA/Kolobok-E	8652514	8652797	1379	-	.	ID="rnd-6_family-15442";Tend="1820";Tstart="1570";shortTE="F";uid="e372b185-a3a8-46c1-84ec-ccd64e87f6c8"
NC_042495.1	RepeatMasker	DNA/hAT-Ac	52800576	52802214	13377	-	.	ID="RND-1_FAMILY-125";Tend="2468";Tstart="823";shortTE="F";uid="6a340208-9411-468e-b33d-1d78bf245fca"
NC_042495.1	RepeatMasker	LTR/Pao	37761459	37762574	681	-	.	ID="BEL-277_AA-I";Tend="6526";Tstart="4924";shortTE="F";uid="517745a2-aeb7-4cf4-bc18-6fa22e42bd9e"
NC_042495.1	RepeatMasker	Unknown	56048626	56049079	3575	-	.	ID="RND-5_FAMILY-160";Tend="1330";Tstart="886";shortTE="F";uid="fd001fe8-e5b7-40fd-9367-b74adcf3564a"
NC_042495.1	RepeatMasker	DNA/Kolobok-E	103373001	103373248	428	-	.	ID="RND-5_FAMILY-751";Tend="732";Tstart="465";shortTE="F";uid="0e50278a-7641-480f-ac9f-30357af605ef"
NC_042495.1	RepeatMasker	DNA/MULE-MuDR	27899229	27900286	8851	-	.	ID="RND-6_FAMILY-14328";Tend="1259";Tstart="208";shortTE="F";uid="f8297d1f-1818-4187-9b5d-d1c690cd3ec3"
NC_042495.1	RepeatMasker	RC/Helitron	84605270	84605555	540	-	.	ID="RND-5_FAMILY-1199";Tend="1652";Tstart="1411";shortTE="F";uid="289889d9-303b-4f88-8dbd-9f4f4986e2d3"
NC_042495.1	RepeatMasker	DNA/Ginger-1	38717805	38718170	2712	-	.	ID="rnd-6_family-14973";Tend="1502";Tstart="799";shortTE="F";uid="44494161-6c42-415f-be0a-13848e32eeea"
NC_042495.1	RepeatMasker	DNA/TcMar-Pogo	2960549	2960739	1462	-	.	ID="RND-1_FAMILY-154";Tend="1190";Tstart="1001";shortTE="F";uid="074dd2fd-9e7c-4919-9819-b9b6aa2e2757"
NC_042495.1	RepeatMasker	Unknown	93525476	93526017	3468	-	.	ID="RND-1_FAMILY-432";Tend="921";Tstart="369";shortTE="F";uid="a8d1748a-58c5-4634-b5c9-4a9e476e66d8"
NC_042495.1	RepeatMasker	DNA/Kolobok-E	71689687	71690093	1691	-	.	ID="koloboke-2_ap";Tend="8213";Tstart="7829";shortTE="F";uid="f1462a5e-882d-4685-8cac-56efdf903089"
NC_042495.1	RepeatMasker	Retroposon?	40744440	40744544	1092	-	.	ID="RND-6_FAMILY-6183";Tend="982";Tstart="806";shortTE="F";uid="eb8ee462-92e7-47a1-826c-b173d3b3eeaa"
NC_042495.1	RepeatMasker	LINE/I-Jockey	5885158	5885312	648	-	.	ID="RND-6_FAMILY-13349";Tend="1689";Tstart="1540";shortTE="F";uid="0aa3fe9e-b778-439f-bc5a-316a3e8d413a"
NC_042495.1	RepeatMasker	DNA/MULE-MuDR	40857117	40858246	6576	-	.	ID="RND-6_FAMILY-35159";TEgroup="ctg_3%7CRND-6_FAMILY-35159%7C1";Tend="1661";Tstart="647";shortTE="F";uid="dbabba78-a351-49d5-b260-7674708a0834"
NC_042495.1	RepeatMasker	Unknown	31863204	31864178	7722	-	.	ID="RND-6_FAMILY-9215";Tend="1291";Tstart="331";shortTE="F";uid="1963981f-7185-44aa-aab9-d775d0320f21"
NC_042495.1	RepeatMasker	Unknown	19890712	19890954	694	-	.	ID="RND-5_FAMILY-1868";Tend="1114";Tstart="874";shortTE="F";uid="49496346-cf61-47a4-aab9-8d38e9ca93eb"
NC_042495.1	RepeatMasker	DNA	47549563	47550005	2694	-	.	ID="RND-6_FAMILY-3212";Tend="1463";Tstart="979";shortTE="F";uid="ce781eeb-3260-42b7-a1c6-55846b4945b7"
NC_042495.1	RepeatMasker	DNA/hAT-Charlie	62386453	62386583	915	-	.	ID="RND-6_FAMILY-7428";Tend="1389";Tstart="1262";shortTE="F";uid="194ab7cf-cb49-48fc-8732-5c9d099e5c72"
NC_042495.1	RepeatMasker	DNA/hAT-Tip100	50982048	50982215	1443	-	.	ID="DNA8-16B_AP";Tend="167";Tstart="1";shortTE="F";uid="4bc63497-b721-435a-86a9-52ed26d46823"
NC_042495.1	RepeatMasker	LTR/Gypsy	55320094	55320321	825	-	.	ID="RND-1_FAMILY-221";Tend="405";Tstart="174";shortTE="F";uid="493f7cd1-5667-4be7-8e2d-dbe714f24f92"
NC_042495.1	RepeatMasker	Retroposon?	71006366	71006557	1550	-	.	ID="RND-5_FAMILY-2863";Tend="1534";Tstart="1324";shortTE="F";uid="7f6ba710-455f-431e-96cc-a0c8954868a3"
NC_042495.1	RepeatMasker	LTR	65928709	65931141	17069	-	.	ID="RND-6_FAMILY-1712";Tend="2711";Tstart="203";shortTE="F";uid="48198256-6eea-488d-baf2-7ec583336feb"
NC_042495.1	RepeatMasker	DNA/hAT-Tip100	109999802	110000103	1658	-	.	ID="RND-4_FAMILY-2225";Tend="1324";Tstart="1029";shortTE="F";uid="3d85d2ea-76a1-4ea5-b483-007dcf1fdaf8"
NC_042495.1	RepeatMasker	RC/Helitron	22696690	22697500	3515	-	.	ID="RND-6_FAMILY-7893";TEgroup="ctg_3%7CRND-6_FAMILY-7893%7C2";Tend="1605";Tstart="620";shortTE="F";uid="89913abb-1298-4597-8ccb-16fd3082a371"
NC_042495.1	RepeatMasker	DNA/hAT-Tip100	38022197	38023020	4598	-	.	ID="RND-6_FAMILY-24178";Tend="1108";Tstart="272";shortTE="F";uid="3895b771-c4df-4860-92ca-f552ee916189"
NC_042495.1	RepeatMasker	DNA/Kolobok-E	58222612	58222798	967	-	.	ID="KOLOBOKE-3_AP";Tend="2016";Tstart="1821";shortTE="F";uid="7506af4f-2eb9-4114-8b4a-d8ffa62bf441"
NC_042495.1	RepeatMasker	DNA/hAT-Ac	26363505	26366900	16636	-	.	ID="RND-1_FAMILY-210";Tend="3549";Tstart="152";shortTE="F";uid="bb4c6ae4-9038-47d4-befc-ec982cfd8766"
NC_042495.1	RepeatMasker	DNA/Sola-1	34361113	34362161	1236	-	.	ID="RND-6_FAMILY-3980";TEgroup="ctg_3%7CRND-6_FAMILY-3980%7C3";Tend="2153";Tstart="579";shortTE="F";uid="edadf028-6f04-49c6-87ae-6d9c96738f83"
NC_042495.1	RepeatMasker	DNA	20004253	20004529	519	-	.	ID="RND-4_FAMILY-649";Tend="1357";Tstart="1075";shortTE="F";uid="5a6ed540-f383-4c0b-8f2f-2775b046964a"
NC_042495.1	RepeatMasker	DNA/hAT-Tip100	11583601	11583822	683	-	.	ID="RND-5_FAMILY-11892";Tend="1287";Tstart="1047";shortTE="F";uid="c8a74534-25be-4d7f-8ad3-5fda0ca3bfde"
NC_042495.1	RepeatMasker	Unknown	20939184	20939611	2105	-	.	ID="RND-6_FAMILY-10174";Tend="1448";Tstart="1034";shortTE="F";uid="c44cd4a7-7a6f-457c-9c87-1f2755b97591"
NC_042495.1	RepeatMasker	DNA/hAT-Tip100	31792871	31793091	837	-	.	ID="DNA8-28_AP";Tend="1034";Tstart="816";shortTE="F";uid="b6910b5c-f550-42e0-8b45-e70d091bc7d7"
NC_042495.1	RepeatMasker	DNA/hAT-hAT19	25228326	25228728	3025	-	.	ID="HAT-N7_AP";Tend="420";Tstart="1";shortTE="F";uid="c06cd2db-0184-43d2-864f-69561dbdffc7"
NC_042495.1	RepeatMasker	DNA/Kolobok-E	75151993	75152099	519	-	.	ID="RND-1_FAMILY-300";Tend="873";Tstart="769";shortTE="F";uid="6d9fa6fd-58e0-4403-87a5-ea74620409ce"
NC_042495.1	RepeatMasker	DNA/Ginger-1	36541126	36541332	738	-	.	ID="GINGER1-1_AP";Tend="4379";Tstart="4194";shortTE="F";uid="0c2be9f2-aeda-4112-9472-3ca40888e284"
NC_042495.1	RepeatMasker	Unknown	5428441	5428757	458	-	.	ID="RND-5_FAMILY-605";Tend="1507";Tstart="1166";shortTE="F";uid="018c8928-5de2-40a6-bae9-97f05a80d271"
NC_042495.1	RepeatMasker	Unknown	58521378	58521797	2809	-	.	ID="RND-6_FAMILY-12117";Tend="844";Tstart="442";shortTE="F";uid="878645dc-5b56-400a-b441-8c674a45c09f"
NC_042495.1	RepeatMasker	DNA/Kolobok-E	78523703	78523842	457	-	.	ID="RND-6_FAMILY-923";Tend="1956";Tstart="1806";shortTE="F";uid="4996f9bd-6e37-439f-a144-5b09d1c1b111"
NC_042495.1	RepeatMasker	DNA/hAT-Tip100	19960795	19960954	1441	-	.	ID="RND-1_FAMILY-294";Tend="341";Tstart="182";shortTE="F";uid="5f171126-ed2a-48f0-8811-f88943e59227"
NC_042495.1	RepeatMasker	LINE/CR1	26280255	26280668	3106	-	.	ID="RND-6_FAMILY-3281";Tend="752";Tstart="348";shortTE="F";uid="b64f4927-cf8f-4818-829d-61f238925e39"
NC_042495.1	RepeatMasker	DNA/Kolobok-E	5989633	5989817	462	-	.	ID="RND-6_FAMILY-15442";Tend="2205";Tstart="2024";shortTE="F";uid="c0e433e2-9930-423c-9672-5880e8e20529"
NC_042495.1	RepeatMasker	DNA/hAT-Ac	114756400	114757131	5617	-	.	ID="RND-6_FAMILY-18241";Tend="1574";Tstart="840";shortTE="F";uid="d9a29012-5cb7-47f4-8214-216332f3150e"
NC_042495.1	RepeatMasker	Unknown	71206757	71207154	421	-	.	ID="RND-5_FAMILY-943";Tend="1686";Tstart="1281";shortTE="F";uid="4e929f99-dafe-4162-a4bd-eb5018e78090"
NC_042495.1	RepeatMasker	Unknown	44848931	44849144	1572	-	.	ID="RND-5_FAMILY-2362";Tend="1290";Tstart="1086";shortTE="F";uid="79952e0e-0d48-4c02-ac7a-d42bff98907d"
NC_042495.1	RepeatMasker	DNA	30483896	30484205	2012	-	.	ID="RND-6_FAMILY-4150";Tend="460";Tstart="130";shortTE="F";uid="fd4ebaf4-58cb-460f-89c3-7c0457d3e491"
NC_042495.1	RepeatMasker	Unknown	19595329	19595530	947	-	.	ID="RND-6_FAMILY-39002";Tend="313";Tstart="121";shortTE="F";uid="d6638fda-908f-4abd-9b69-2d216024faca"
NC_042495.1	RepeatMasker	DNA/Ginger-1	40085848	40086777	5687	-	.	ID="RND-6_FAMILY-20286";Tend="1686";Tstart="760";shortTE="F";uid="e6f72eab-5991-41cf-982c-89134d3b745b"
NC_042495.1	RepeatMasker	Unknown	11273567	11273829	1068	-	.	ID="RND-6_FAMILY-3013";TEgroup="ctg_3%7CRND-6_FAMILY-3013%7C2";Tend="1535";Tstart="769";shortTE="F";uid="5103dfbd-c3d5-4604-aa58-365d74f1e437"
NC_042495.1	RepeatMasker	DNA/Ginger-1	93168929	93170625	11765	-	.	ID="RND-6_FAMILY-20286";Tend="2519";Tstart="779";shortTE="F";uid="fe850dad-541a-4c25-ad5e-308e0c6f504b"
NC_042495.1	RepeatMasker	DNA/Ginger	24816468	24816908	1951	-	.	ID="RND-6_FAMILY-2771";Tend="1947";Tstart="1504";shortTE="F";uid="9c84e65c-ddf7-47ae-ba9f-2719d3dbd47a"
NC_042495.1	RepeatMasker	DNA/hAT-hAT19	77785506	77785615	485	-	.	ID="RND-5_FAMILY-525";Tend="820";Tstart="701";shortTE="F";uid="96bc2a25-f9d1-4868-a4da-1011a4d86091"
NC_042495.1	RepeatMasker	DNA/hAT-Tip100	83195271	83195450	908	-	.	ID="RND-6_FAMILY-4641";Tend="1075";Tstart="898";shortTE="F";uid="9908c319-046b-49b9-bce1-a5abeed1d13c"
NC_042495.1	RepeatMasker	DNA/Ginger-1	23167077	23167248	691	-	.	ID="GINGER1-1_AP";Tend="5187";Tstart="5004";shortTE="F";uid="48163e0f-e89b-45ea-8b30-206ed661cbee"
NC_042495.1	RepeatMasker	DNA/hAT-Ac	43933832	43933960	482	-	.	ID="RND-6_FAMILY-18241";Tend="1365";Tstart="1240";shortTE="F";uid="0902cbfa-f5c2-4f2d-bbea-6e25a0a07ed8"
NC_042495.1	RepeatMasker	DNA	33214153	33215771	10401	-	.	ID="RND-1_FAMILY-520";Tend="2516";Tstart="874";shortTE="F";uid="5d5764c6-b6a7-4014-8b33-1a0f5f2226f5"
NC_042495.1	RepeatMasker	Retroposon?	24102507	24102678	411	-	.	ID="RND-1_FAMILY-444";Tend="822";Tstart="676";shortTE="F";uid="29208105-73be-48bb-a4f8-90d1987ec373"
NC_042495.1	RepeatMasker	RC/Helitron	50508536	50508683	465	-	.	ID="HELITRON-N22_LMI";Tend="152";Tstart="3";shortTE="F";uid="a151c9bd-71af-4bce-ab6a-c094e988b697"
NC_042495.1	RepeatMasker	Retroposon?	93440049	93441411	6547	-	.	ID="RND-5_FAMILY-3709";TEgroup="ctg_3%7CRND-5_FAMILY-3709%7C57";Tend="2117";Tstart="741";shortTE="F";uid="482a5e38-b31f-4e48-82a3-40b2efed69ce"
NC_042495.1	RepeatMasker	DNA/hAT-Tip100	93035884	93036192	2316	-	.	ID="DNA8-106_AP";Tend="315";Tstart="1";shortTE="F";uid="b1f82b91-6922-43e2-8caa-f2cb8b67c93c"
NC_042495.1	RepeatMasker	Unknown	16864696	16864856	1348	-	.	ID="RND-6_FAMILY-805";Tend="1565";Tstart="1404";shortTE="F";uid="fc94d900-e265-4463-a0a5-de7e352f0a4c"
NC_042495.1	RepeatMasker	Unknown	41807277	41807399	575	-	.	ID="RND-6_FAMILY-6104";Tend="1098";Tstart="974";shortTE="F";uid="f995a1df-4475-40c3-8790-12a75f3b1a5a"
NC_042495.1	RepeatMasker	Unknown	20371344	20371945	2283	-	.	ID="RND-6_FAMILY-19092";Tend="1073";Tstart="278";shortTE="F";uid="8f397c83-2f80-4133-a686-2aee4c5332d3"
NC_042495.1	RepeatMasker	LINE/L2	27084117	27084738	737	-	.	ID="RND-4_FAMILY-1756";TEgroup="ctg_3%7CRND-4_FAMILY-1756%7C3";Tend="2332";Tstart="1801";shortTE="F";uid="54a7b319-bb46-4b29-847b-567de0aba33d"
NC_042495.1	RepeatMasker	Unknown	72002079	72002286	635	-	.	ID="RND-5_FAMILY-13823";Tend="692";Tstart="495";shortTE="F";uid="f31d0fb4-0bca-456a-abf6-4f2f9d9dfd06"
NC_042495.1	RepeatMasker	Retroposon?	34821196	34822670	8760	-	.	ID="SINE2-1_AP";Tend="1770";Tstart="253";shortTE="F";uid="7bb56ddb-2197-4af0-8c71-a61fefee45c4"
NC_042495.1	RepeatMasker	DNA	96574251	96574386	405	-	.	ID="RND-5_FAMILY-8756";TEgroup="ctg_3%7CRND-5_FAMILY-8756%7C1";Tend="1475";Tstart="1341";shortTE="T";uid="67e25a07-d832-47ea-9b3d-3fbb7acbda73"
NC_042495.1	RepeatMasker	Unknown	94598433	94598785	2295	-	.	ID="RND-6_FAMILY-5517";Tend="1209";Tstart="867";shortTE="F";uid="f16d60a4-da4a-4601-a0cb-3dcd89107ee0"
NC_042495.1	RepeatMasker	Unknown	33942020	33942183	484	-	.	ID="RND-4_FAMILY-188";Tend="1012";Tstart="850";shortTE="F";uid="22df4ab3-c1b6-4107-812e-da725cb31b97"
NC_042495.1	RepeatMasker	Unknown	13848992	13849245	965	-	.	ID="RND-6_FAMILY-7645";Tend="2235";Tstart="2066";shortTE="F";uid="eb8ea736-05a4-45a3-919e-bedb1858bc42"
NC_042495.1	RepeatMasker	DNA/hAT-Ac	115121895	115123419	6676	-	.	ID="RND-1_FAMILY-290";Tend="2636";Tstart="1121";shortTE="F";uid="fc5b9898-e0fb-40ed-8869-c0713ee604c8"
NC_042495.1	RepeatMasker	DNA/hAT-Tip100	115768204	115769230	7915	-	.	ID="RND-6_FAMILY-4976";Tend="1028";Tstart="1";shortTE="F";uid="f89d70c4-4cbb-4829-99ff-67cf0870d81d"
NC_042495.1	RepeatMasker	DNA/MULE-MuDR	10415267	10415522	1463	-	.	ID="DNA8-28B_AP";Tend="260";Tstart="2";shortTE="F";uid="14e7ed3e-078f-43bf-89f8-bf183d3bb56d"
NC_042495.1	RepeatMasker	DNA/hAT-Charlie	51889165	51889458	2149	-	.	ID="HAT-N19_AP";Tend="349";Tstart="57";shortTE="F";uid="f9b07eb3-68b8-4e33-8e61-a3c689953391"
NC_042495.1	RepeatMasker	DNA	109320883	109321099	1838	-	.	ID="DNA8-59_AP";Tend="217";Tstart="1";shortTE="F";uid="51a36f9d-945a-4c3c-83df-8248bb8d7956"
NC_042495.1	RepeatMasker	DNA/Maverick	75571093	75571271	576	-	.	ID="POLINTON-1_ACE";Tend="6683";Tstart="6504";shortTE="F";uid="f77ec2c7-b8de-4911-a7fd-550cb83f7371"
NC_042495.1	RepeatMasker	Retroposon?	43861866	43862592	1189	-	.	ID="SINE2-2_AP";Tend="1998";Tstart="1394";shortTE="F";uid="8c46b4ac-64a6-4302-bcda-f4dc7bb7e180"
NC_042495.1	RepeatMasker	Unknown	30963258	30963538	1227	-	.	ID="RND-1_FAMILY-311";Tend="1296";Tstart="1079";shortTE="F";uid="e3e3d98f-2570-44cf-9144-9fda0445945a"
NC_042495.1	RepeatMasker	DNA/hAT-Tip100	1475225	1475449	591	-	.	ID="RND-6_FAMILY-1170";Tend="1386";Tstart="1172";shortTE="F";uid="693156b4-526c-4492-b895-c1cfb77d24a3"
NC_042495.1	RepeatMasker	DNA	45426876	45427632	6004	-	.	ID="RND-6_FAMILY-26786";Tend="1361";Tstart="619";shortTE="F";uid="4407a24c-fcce-45c1-9272-e4081d7e6ee9"
NC_042495.1	RepeatMasker	Unknown	26962816	26963157	1745	-	.	ID="RND-6_FAMILY-10182";Tend="1308";Tstart="986";shortTE="F";uid="e7ed8f22-a54b-4aa9-8481-aab3bb6fa106"
NC_042495.1	RepeatMasker	DNA/Ginger-1	100987073	100987545	2703	-	.	ID="RND-6_FAMILY-14973";Tend="1478";Tstart="962";shortTE="F";uid="740fc26d-5c92-4cd9-9154-1cfd359455ef"
NC_042495.1	RepeatMasker	Unknown	24953298	24953895	1231	-	.	ID="RND-6_FAMILY-19092";TEgroup="ctg_3%7CRND-6_FAMILY-19092%7C2";Tend="1303";Tstart="271";shortTE="F";uid="92a31b9a-c68d-4134-b613-6581355c5dad"
NC_042495.1	RepeatMasker	DNA/MULE-MuDR	104738259	104738380	501	-	.	ID="rnd-6_family-2802";Tend="1482";Tstart="1400";shortTE="F";uid="bdd3a295-3808-4ede-891a-e58f3814c195"
NC_042495.1	RepeatMasker	DNA/hAT-Tip100	13686170	13686592	3110	-	.	ID="RND-1_FAMILY-93";Tend="1093";Tstart="692";shortTE="F";uid="5c751514-dac8-4666-a239-38dd6351a1e5"
NC_042495.1	RepeatMasker	DNA/hAT?	100773212	100773316	457	-	.	ID="RND-5_FAMILY-1226";Tend="1431";Tstart="1333";shortTE="F";uid="c2f54996-794f-4467-831f-872b3ca09446"
NC_042495.1	RepeatMasker	DNA/Kolobok-E	29946482	29946607	475	-	.	ID="KOLOBOKE-2_AP";Tend="187";Tstart="65";shortTE="F";uid="d2a66363-3e97-425f-be52-23c6e2a61155"
NC_042495.1	RepeatMasker	DNA/Kolobok-E	21743818	21744025	714	-	.	ID="RND-4_FAMILY-151";Tend="1626";Tstart="1401";shortTE="F";uid="d6685bd9-a31d-4243-88c1-11d6b310dade"
NC_042495.1	RepeatMasker	Unknown	30326102	30326817	4401	-	.	ID="RND-5_FAMILY-7294";Tend="1679";Tstart="940";shortTE="F";uid="0760f979-8d9a-48ee-b9a2-198403aa2145"
NC_042495.1	RepeatMasker	DNA/Kolobok-E	4835209	4835350	545	-	.	ID="rnd-6_family-15442";Tend="1864";Tstart="1736";shortTE="F";uid="2c21cbd7-8bce-4ae2-8ccd-709f8e9e158b"
NC_042495.1	RepeatMasker	DNA/hAT-Charlie	87823143	87823535	3543	-	.	ID="DNA8-58_AP";Tend="393";Tstart="1";shortTE="F";uid="cbff4c20-d761-45a2-9d68-f85138cc8858"
NC_042495.1	RepeatMasker	LINE/L2	30966745	30966938	638	-	.	ID="RND-5_FAMILY-4428";Tend="322";Tstart="82";shortTE="F";uid="57153b9e-9105-45f6-ab68-a726bdcbf402"
NC_042495.1	RepeatMasker	DNA/Sola-1	81239912	81240396	500	-	.	ID="RND-6_FAMILY-978";TEgroup="ctg_3%7CRND-6_FAMILY-978%7C2";Tend="1681";Tstart="604";shortTE="F";uid="a623660e-bed9-423d-9b14-10b6fc0cfbd5"
NC_042495.1	RepeatMasker	Unknown	79380406	79381018	3235	-	.	ID="RND-6_FAMILY-10430";Tend="1571";Tstart="969";shortTE="F";uid="4aa34112-124f-44e7-9950-a180fcbb96ba"
NC_042495.1	RepeatMasker	DNA	21394596	21394729	1007	-	.	ID="RND-1_FAMILY-380";Tend="814";Tstart="685";shortTE="F";uid="1e1f7e95-bf9b-42ac-b18c-205c4238d6df"
NC_042495.1	RepeatMasker	DNA	57559794	57559925	1005	-	.	ID="DNAX-1_AP";Tend="796";Tstart="668";shortTE="F";uid="5deb39b1-1b6d-4679-8848-50ae1cc4a9a5"
NC_042495.1	RepeatMasker	Unknown	56307622	56307886	1247	-	.	ID="RND-5_FAMILY-5347";Tend="1206";Tstart="925";shortTE="F";uid="55ce23be-d54b-4d40-8cd1-772eeb6f9838"
NC_042495.1	RepeatMasker	DNA/TcMar-m44	27547402	27548384	621	-	.	ID="mariner-33_lmi";Tend="1521";Tstart="481";shortTE="F";uid="fc760355-625c-404d-99b6-cc2865bc789b"
NC_042495.1	RepeatMasker	DNA/hAT-Ac	18298961	18299131	470	-	.	ID="RND-5_FAMILY-1569";Tend="1191";Tstart="1041";shortTE="F";uid="697c29a4-5575-4f7f-b2f1-1b9383e89450"
NC_042495.1	RepeatMasker	LINE/I-Jockey	92609564	92610274	772	-	.	ID="G3_DM";Tend="3654";Tstart="3233";shortTE="F";uid="12e7d62b-0e4e-400c-933c-882b25960608"
NC_042495.1	RepeatMasker	Unknown	32330333	32330627	408	-	.	ID="RND-6_FAMILY-1970";Tend="914";Tstart="614";shortTE="F";uid="745e24ae-3ea4-4624-be16-5934ae3b5f83"
NC_042495.1	RepeatMasker	DNA/hAT	43548447	43548572	748	-	.	ID="RND-1_FAMILY-440";Tend="1649";Tstart="1524";shortTE="F";uid="be14825d-8927-4392-bd29-b64fe29e93b8"
NC_042495.1	RepeatMasker	DNA/hAT-Tip100	100252631	100252809	885	-	.	ID="DNA8-6_AP";Tend="172";Tstart="1";shortTE="F";uid="966355fa-d6ce-4ca5-a232-dca8ccb355b8"
NC_042495.1	RepeatMasker	Unknown	21092135	21092567	3166	-	.	ID="RND-6_FAMILY-7861";Tend="1200";Tstart="758";shortTE="F";uid="be08aab6-ebe3-4899-87b5-088fae9b4d7a"
NC_042495.1	RepeatMasker	DNA/hAT-Ac	82642720	82643231	3127	-	.	ID="DNA8-11_AP";Tend="667";Tstart="175";shortTE="F";uid="cd129eb7-5c82-452c-95db-4aeff2abeec1"
NC_042495.1	RepeatMasker	Unknown	78746535	78746794	1993	-	.	ID="RND-4_FAMILY-1940";Tend="1190";Tstart="931";shortTE="F";uid="2d326936-f030-4cc2-a0a4-a843bc6dd5c8"
NC_042495.1	RepeatMasker	DNA	86585242	86585369	463	-	.	ID="ttaa2_ap";TEgroup="ctg_3%7Cttaa2_ap%7C1";Tend="150";Tstart="38";shortTE="T";uid="6b3f348c-e822-4dd0-952b-28eae638283b"
NC_042495.1	RepeatMasker	DNA/Ginger-1	21966609	21967372	6036	-	.	ID="RND-6_FAMILY-3294";Tend="1489";Tstart="705";shortTE="F";uid="cb332ee9-d5ee-4795-923c-bae0451d0529"
NC_042495.1	RepeatMasker	DNA/Ginger-1	84609823	84610033	674	-	.	ID="RND-6_FAMILY-51198";TEgroup="ctg_3%7CRND-6_FAMILY-51198%7C4";Tend="974";Tstart="759";shortTE="T";uid="6d97a152-6024-4a99-8729-e3092e174e69"
NC_042495.1	RepeatMasker	DNA/hAT-Tip100	69779657	69779837	618	-	.	ID="RND-5_FAMILY-311";Tend="794";Tstart="637";shortTE="F";uid="b5ebf76d-4820-438c-a60b-9e83d595000e"
NC_042495.1	RepeatMasker	DNA	112639263	112639469	406	-	.	ID="DNAX-2_AP";Tend="467";Tstart="252";shortTE="F";uid="f1d72a81-4ba9-4633-a025-c42a9580ecb5"
NC_042495.1	RepeatMasker	DNA/Ginger	110690322	110690827	990	-	.	ID="RND-6_FAMILY-2771";Tend="2138";Tstart="1627";shortTE="F";uid="044794f9-ed35-44be-a2b5-ed34557b316a"
NC_042495.1	RepeatMasker	DNA/Ginger-1	65374212	65374597	2691	-	.	ID="RND-5_FAMILY-5803";Tend="2593";Tstart="2232";shortTE="F";uid="dac86c80-f0a1-40a7-bf9f-fb294a42b9b6"
NC_042495.1	RepeatMasker	DNA/Ginger-1	40183359	40184023	2570	-	.	ID="RND-6_FAMILY-6101";Tend="1399";Tstart="667";shortTE="F";uid="bc09f0d4-17ef-411b-8385-17512f0ac78b"
NC_042495.1	RepeatMasker	Retroposon?	41972074	41972892	1888	-	.	ID="RND-6_FAMILY-15185";TEgroup="ctg_3%7CRND-6_FAMILY-15185%7C1";Tend="713";Tstart="6";shortTE="F";uid="10c82a05-10b5-4025-b4da-91bd04cf69ff"
NC_042495.1	RepeatMasker	DNA	31738628	31738851	1247	-	.	ID="RND-5_FAMILY-2119";Tend="963";Tstart="744";shortTE="F";uid="e2708fd6-4231-46ff-8fed-fceb77f59b4c"
NC_042495.1	RepeatMasker	Retroposon?	59962748	59962884	477	-	.	ID="RND-5_FAMILY-7341";Tend="1408";Tstart="1258";shortTE="F";uid="e33a44e5-afe0-45ae-be43-0bdb27f4b8ed"
NC_042495.1	RepeatMasker	DNA/Ginger-1	87621870	87622132	1145	-	.	ID="RND-6_FAMILY-9672";Tend="971";Tstart="713";shortTE="F";uid="592c2074-c41e-4993-9bea-0b488aaa5941"
NC_042495.1	RepeatMasker	Unknown	30370156	30370359	656	-	.	ID="RND-6_FAMILY-12595";Tend="275";Tstart="92";shortTE="F";uid="51e8f35b-c2ce-4c94-a5af-699e425bc54b"
NC_042495.1	RepeatMasker	DNA/Sola-1	88886744	88887131	788	-	.	ID="SOLA1-7_AP";Tend="1191";Tstart="823";shortTE="F";uid="a62c8765-a0a5-421f-9169-61269c0f3506"
NC_042495.1	RepeatMasker	DNA/hAT-Charlie	33646844	33646966	528	-	.	ID="HAT-N1_AP";Tend="148";Tstart="38";shortTE="F";uid="899d3265-b2e3-4f8c-bf5d-b08c86b66cc4"
NC_042495.1	RepeatMasker	DNA/hAT-Ac	84976745	84976848	782	-	.	ID="RND-6_FAMILY-18241";Tend="1361";Tstart="1262";shortTE="F";uid="b15bd132-ea4f-46f5-9508-fa888a1dc266"
NC_042495.1	RepeatMasker	Retroposon?	38243698	38245443	7199	-	.	ID="RND-6_FAMILY-7552";Tend="3346";Tstart="1685";shortTE="F";uid="fc5bdab8-709e-451b-8289-9a1fc6611769"
NC_042495.1	RepeatMasker	DNA/Ginger-1	40204581	40206275	11099	-	.	ID="RND-5_FAMILY-5803";Tend="2587";Tstart="833";shortTE="F";uid="c6115784-ce61-4bcb-9cd3-2ead93c619f1"
NC_042495.1	RepeatMasker	DNA/hAT?	22513223	22514009	3665	-	.	ID="RND-1_FAMILY-4";Tend="1664";Tstart="921";shortTE="F";uid="af6fe746-ee3f-4a02-a48f-e287cf725a61"
NC_042495.1	RepeatMasker	Unknown	6200679	6200989	1679	-	.	ID="RND-4_FAMILY-926";Tend="1347";Tstart="1085";shortTE="F";uid="f9b2092f-07ce-4141-9604-0af59b6a3b7e"
NC_042495.1	RepeatMasker	DNA	118193836	118194060	1233	-	.	ID="DNA4-3_AP";Tend="362";Tstart="142";shortTE="F";uid="1df306a9-1366-4c52-973c-35095a8e0dc9"
NC_042495.1	RepeatMasker	DNA	105000127	105000319	1527	-	.	ID="TTAA12_AP";Tend="190";Tstart="1";shortTE="F";uid="1612b773-548d-4177-afbe-db82b3c621ad"
NC_042495.1	RepeatMasker	DNA	73901370	73901856	3356	-	.	ID="RND-6_FAMILY-5201";Tend="1582";Tstart="1111";shortTE="F";uid="03c8e376-cef8-48f7-acc5-549417476d02"
NC_042495.1	RepeatMasker	RC/Helitron	41463530	41463669	881	-	.	ID="RND-6_FAMILY-2195";Tend="1278";Tstart="1132";shortTE="F";uid="00355536-f01a-4c9c-9b92-94f072fc1f36"
NC_042495.1	RepeatMasker	Retroposon?	14028449	14029749	9879	-	.	ID="RND-6_FAMILY-2390";Tend="2529";Tstart="1192";shortTE="F";uid="ef0e7c6b-38c0-4417-af64-842c73b7fae3"
NC_042495.1	RepeatMasker	DNA	112556261	112556907	697	-	.	ID="DNA4-3_AP";Tend="613";Tstart="25";shortTE="F";uid="80179962-f133-4854-bbf9-cbc335b048c2"
NC_042495.1	RepeatMasker	Unknown	96225381	96226246	1906	-	.	ID="RND-5_FAMILY-9968";Tend="1878";Tstart="984";shortTE="F";uid="0298efbc-df55-4ecc-9aee-65cdef0b8aa7"
NC_042495.1	RepeatMasker	Unknown	102111908	102112115	798	-	.	ID="RND-5_FAMILY-1689";Tend="1617";Tstart="1411";shortTE="F";uid="6afac2cd-01dd-491a-a5a0-f31985f93296"
NC_042495.1	RepeatMasker	DNA	23045805	23045955	669	-	.	ID="TTAA24_AP";Tend="144";Tstart="1";shortTE="F";uid="373a2fe0-9be5-42f4-a1fc-c0e968887894"
NC_042495.1	RepeatMasker	DNA	93878153	93878859	452	-	.	ID="dna4-2_ap";TEgroup="ctg_3%7Cdna4-2_ap%7C37";Tend="769";Tstart="7";shortTE="F";uid="4f7f2651-5015-4b9c-a477-54aaffce787b"
NC_042495.1	RepeatMasker	DNA/Kolobok-E	20156445	20156842	1921	-	.	ID="RND-5_FAMILY-6074";Tend="1332";Tstart="966";shortTE="F";uid="97b73829-5e77-4121-84d3-377e16c72aa6"
NC_042495.1	RepeatMasker	LTR/Gypsy	17521373	17521682	900	-	.	ID="RND-5_FAMILY-44";Tend="1311";Tstart="1016";shortTE="F";uid="cf783c3b-d721-4d49-9125-e42b64e83268"
NC_042495.1	RepeatMasker	LINE/RTE-BovB	30187185	30187739	1063	-	.	ID="RND-6_FAMILY-2293";Tend="1267";Tstart="465";shortTE="F";uid="46028cba-021f-45bb-ae89-db8a45d9be38"
NC_042495.1	RepeatMasker	DNA/hAT-Tip100	105140629	105141054	3584	-	.	ID="RND-5_FAMILY-3311";Tend="776";Tstart="351";shortTE="F";uid="cc76bf0e-60a6-421d-a07c-ad144269e985"
NC_042495.1	RepeatMasker	DNA/Ginger-1	35114393	35116045	12596	-	.	ID="rnd-6_family-1559";Tend="2554";Tstart="817";shortTE="F";uid="4b24a922-5113-4d35-8ada-a949c0a0abd0"
NC_042495.1	RepeatMasker	Unknown	80015075	80015338	2290	-	.	ID="RND-6_FAMILY-19723";Tend="1378";Tstart="1115";shortTE="F";uid="68ab2ac8-2044-42ae-ace4-149469d7a727"
NC_042495.1	RepeatMasker	DNA/Ginger-1	57804473	57804655	1371	-	.	ID="RND-6_FAMILY-1559";Tend="2478";Tstart="2293";shortTE="F";uid="31417e79-1bb6-47e7-ba42-c2addc45981e"
NC_042495.1	RepeatMasker	Retroposon?	107071962	107072229	1228	-	.	ID="RND-6_FAMILY-8413";Tend="1345";Tstart="1068";shortTE="F";uid="8189376f-5bce-4952-b2ba-7ea8ca4a2008"
NC_042495.1	RepeatMasker	RC/Helitron	118778311	118778515	1360	-	.	ID="RND-1_FAMILY-504";Tend="1732";Tstart="1536";shortTE="F";uid="dc6515b7-4c86-41e5-9769-c7cbe58f5a28"
NC_042495.1	RepeatMasker	Unknown	69787802	69787951	535	-	.	ID="RND-1_FAMILY-86";Tend="1563";Tstart="1417";shortTE="F";uid="40a2b8b9-4326-4d04-a348-129574497d2c"
NC_042495.1	RepeatMasker	DNA/hAT-Tip100	44077648	44077947	1122	-	.	ID="RND-1_FAMILY-202";Tend="1129";Tstart="846";shortTE="F";uid="fbecfbf9-e132-4d2f-85b2-bc3618848dc2"
NC_042495.1	RepeatMasker	Unknown	72670070	72670297	636	-	.	ID="RND-3_FAMILY-73";Tend="1169";Tstart="931";shortTE="F";uid="d5f23ed2-f832-4964-8343-6f62620e3c4a"
NC_042495.1	RepeatMasker	Unknown	83039934	83040210	1428	-	.	ID="RND-1_FAMILY-15";Tend="1233";Tstart="914";shortTE="F";uid="7e2ea708-6dbf-4bdd-b560-aabbf5fd3e28"
NC_042495.1	RepeatMasker	DNA/Ginger-1	26127586	26128271	3681	-	.	ID="RND-6_FAMILY-51198";Tend="2603";Tstart="1940";shortTE="F";uid="4e7c7c5b-d647-49a0-a79a-74bdcec3f7ce"
NC_042495.1	RepeatMasker	Unknown	49484571	49484827	476	-	.	ID="RND-6_FAMILY-33798";Tend="1423";Tstart="1170";shortTE="F";uid="5c294775-22c2-4c5c-b051-a558eb2a9c61"
NC_042495.1	RepeatMasker	Unknown	2990208	2990448	2102	-	.	ID="RND-6_FAMILY-42266";Tend="1239";Tstart="999";shortTE="F";uid="5abcace7-1ace-4651-a786-e4203599a867"
NC_042495.1	RepeatMasker	DNA	28562046	28562860	833	-	.	ID="RND-6_FAMILY-31818";TEgroup="ctg_3%7CRND-6_FAMILY-31818%7C2";Tend="1437";Tstart="197";shortTE="F";uid="f1820b55-1c69-4111-9451-c04af2b02fc4"
NC_042495.1	RepeatMasker	DNA	102725745	102726066	1843	-	.	ID="TTAA2_AP";Tend="425";Tstart="87";shortTE="F";uid="530225a5-b5b7-4232-aa4d-2623650e0feb"
NC_042495.1	RepeatMasker	Unknown	65376716	65376931	469	-	.	ID="RND-1_FAMILY-185";Tend="1239";Tstart="999";shortTE="F";uid="7a27808d-fd6b-4c09-9ad8-0200e07a5dd6"
NC_042495.1	RepeatMasker	DNA/hAT	37595063	37595800	4152	-	.	ID="RND-5_FAMILY-1289";Tend="1587";Tstart="828";shortTE="F";uid="e32a7f28-432a-47d6-b4d4-df2a937b883c"
NC_042495.1	RepeatMasker	DNA	61498052	61498446	1380	-	.	ID="RND-1_FAMILY-464";Tend="1306";Tstart="917";shortTE="F";uid="e917e187-211d-4ac4-8ad4-7fa96d77e7a4"
NC_042495.1	RepeatMasker	Unknown	30427220	30427361	702	-	.	ID="RND-6_FAMILY-36227";Tend="879";Tstart="720";shortTE="F";uid="c1d471d6-1919-406b-b9f8-3aa373db5b2b"
NC_042495.1	RepeatMasker	DNA/hAT-Ac	68803937	68804509	3833	-	.	ID="RND-6_FAMILY-3147";Tend="1458";Tstart="868";shortTE="F";uid="9ec00857-ce31-418a-83b8-a63a0819d1a8"
NC_042495.1	RepeatMasker	DNA	73940085	73940540	1289	-	.	ID="DNA4-2_AP";Tend="769";Tstart="298";shortTE="F";uid="d93135c5-f5b4-4e44-a97a-f149628f8018"
NC_042495.1	RepeatMasker	LINE/L2	57105852	57105998	483	-	.	ID="RND-6_FAMILY-27179";Tend="1303";Tstart="1148";shortTE="F";uid="f98afa84-8e24-4d51-ae34-e3ff7e81fe0a"
NC_042495.1	RepeatMasker	DNA	59894809	59894988	824	-	.	ID="RND-6_FAMILY-23028";Tend="1886";Tstart="1714";shortTE="F";uid="e3bc779b-45b8-4a24-b7f4-1145c50bb722"
NC_042495.1	RepeatMasker	DNA	40820806	40821350	1880	-	.	ID="RND-6_FAMILY-5262";Tend="1715";Tstart="1170";shortTE="F";uid="46ebde78-d622-452f-910b-b050736c4338"
NC_042495.1	RepeatMasker	DNA	55182667	55182791	927	-	.	ID="DNA3-1_AP";Tend="126";Tstart="1";shortTE="F";uid="39f5c73e-2983-48b3-904e-eaba8c8f04b0"
NC_042495.1	RepeatMasker	DNA/hAT	42784490	42784768	1735	-	.	ID="RND-6_FAMILY-15614";Tend="1006";Tstart="743";shortTE="F";uid="42103d26-e62e-453c-a7f9-a5f2f27d1f33"
NC_042495.1	RepeatMasker	LINE/I-Jockey	68247542	68247675	537	-	.	ID="RND-6_FAMILY-13349";Tend="1095";Tstart="962";shortTE="F";uid="7ecf928d-e250-4b78-b4e7-e65961241821"
NC_042495.1	RepeatMasker	DNA	92930970	92931154	988	-	.	ID="RND-6_FAMILY-26786";Tend="897";Tstart="683";shortTE="F";uid="573a7a43-567d-466a-ab73-8122e8a668d1"
NC_042495.1	RepeatMasker	Unknown	40877396	40877577	1188	-	.	ID="RND-1_FAMILY-190";Tend="1046";Tstart="829";shortTE="F";uid="cd48385e-8524-472a-bb40-2d1f9c5c3556"
NC_042495.1	RepeatMasker	Unknown	58353201	58354162	4284	-	.	ID="RND-6_FAMILY-17568";Tend="1917";Tstart="986";shortTE="F";uid="c4cda423-1f3c-4ce6-a3b1-13e39db9d07e"
NC_042495.1	RepeatMasker	DNA/Ginger-1	118666027	118666295	447	-	.	ID="RND-6_FAMILY-8793";Tend="1756";Tstart="1508";shortTE="F";uid="f7da528f-6138-4086-86ed-f4d3e4001cc2"
NC_042495.1	RepeatMasker	DNA/hAT?	80489644	80490083	1593	-	.	ID="rnd-5_family-1226";Tend="1665";Tstart="927";shortTE="F";uid="ea072caa-8b2d-477d-8d1e-ade20a3a212a"
NC_042495.1	RepeatMasker	DNA	104151302	104151855	3307	-	.	ID="TTAA18_AP";Tend="559";Tstart="1";shortTE="F";uid="df4bcf54-a4e5-4a26-afa1-3d92e3b10fbe"
NC_042495.1	RepeatMasker	DNA/MULE-NOF	21194838	21195470	4117	-	.	ID="RND-6_FAMILY-38230";Tend="1550";Tstart="902";shortTE="F";uid="c4f78df0-41d9-402c-9005-120a79bb2ab0"
NC_042495.1	RepeatMasker	DNA/TcMar-Tc4	77540010	77540415	1050	-	.	ID="RND-4_FAMILY-104";Tend="1081";Tstart="691";shortTE="F";uid="bbc304d5-ca7a-4da0-a130-2d08d3c35492"
NC_042495.1	RepeatMasker	DNA/hAT-Tip100	73639343	73640290	7558	-	.	ID="RND-6_FAMILY-1180";Tend="1908";Tstart="941";shortTE="F";uid="da680dde-9f2f-40ab-88bf-6d927131794b"
NC_042495.1	RepeatMasker	DNA	101885875	101886379	588	-	.	ID="DNA4-2_AP";TEgroup="ctg_3%7CDNA4-2_AP%7C23";Tend="769";Tstart="4";shortTE="F";uid="dbdd9501-d6ed-4378-9d9b-c6edebf91192"
NC_042495.1	RepeatMasker	DNA/hAT-Tip100	29800529	29800755	485	-	.	ID="DNA8-18B_AP";Tend="285";Tstart="47";shortTE="F";uid="dc187dd5-428c-4486-b504-6b8f628cd3e3"
NC_042495.1	RepeatMasker	Unknown	25659335	25659551	874	-	.	ID="RND-6_FAMILY-498";Tend="908";Tstart="698";shortTE="F";uid="c7e45747-eea7-43c5-84fe-61abcebc5f7b"
NC_042495.1	RepeatMasker	Unknown	94369040	94369338	2388	-	.	ID="RND-6_FAMILY-558";Tend="1638";Tstart="1332";shortTE="F";uid="7ba5dd66-4dfc-44bb-9828-d13a1e7d60e2"
NC_042495.1	RepeatMasker	Unknown	23984845	23985118	520	-	.	ID="RND-6_FAMILY-9585";Tend="2313";Tstart="2058";shortTE="F";uid="320aaf2d-0247-4d01-895f-b0b8c0bdcdb3"
NC_042495.1	RepeatMasker	LTR/Gypsy	27537885	27539926	16572	-	.	ID="RND-6_FAMILY-13087";Tend="2200";Tstart="139";shortTE="F";uid="ad5fccf0-5f11-4e42-b0fe-216ad58d199d"
NC_042495.1	RepeatMasker	DNA/Kolobok-E	35232498	35233020	1018	-	.	ID="RND-6_FAMILY-829";Tend="1564";Tstart="968";shortTE="F";uid="8fa4cf12-0047-420d-ab60-9a71bb49664b"
NC_042495.1	RepeatMasker	DNA/Ginger-1	56150292	56150975	4798	-	.	ID="RND-6_FAMILY-20286";Tend="2518";Tstart="1837";shortTE="F";uid="a36f32dd-52d1-4fc3-8910-b17429b92be9"
NC_042495.1	RepeatMasker	Unknown	53099139	53099541	2495	-	.	ID="RND-6_FAMILY-21026";Tend="1601";Tstart="1207";shortTE="F";uid="93ada9b6-4572-48f2-a2dc-494a9e74bfc6"
NC_042495.1	RepeatMasker	DNA/Ginger-1	77295913	77296291	2874	-	.	ID="RND-5_FAMILY-5803";Tend="2587";Tstart="2196";shortTE="F";uid="815f11c7-79ea-4c5f-8848-43dbb6d45d06"
NC_042495.1	RepeatMasker	DNA/hAT?	110113384	110113760	2516	-	.	ID="RND-5_FAMILY-3458";Tend="2432";Tstart="2060";shortTE="F";uid="a3a7bcf3-8007-4f46-a978-acde2a1e6d3d"
NC_042495.1	RepeatMasker	Retroposon?	37268138	37268802	854	-	.	ID="RND-6_FAMILY-11842";Tend="2201";Tstart="1516";shortTE="F";uid="6aa1cf8b-33b3-4549-9f37-4039a84dd560"
NC_042495.1	RepeatMasker	DNA/Ginger-1	77514251	77514761	4019	-	.	ID="RND-6_FAMILY-22402";Tend="1621";Tstart="1110";shortTE="F";uid="96cc9823-6d1f-448b-be4d-20272ae96f81"
NC_042495.1	RepeatMasker	Unknown	63476019	63476288	522	-	.	ID="RND-6_FAMILY-11152";Tend="1031";Tstart="741";shortTE="F";uid="d3979cd7-85e7-402b-afc0-91bb25cc788e"
NC_042495.1	RepeatMasker	DNA/Ginger-1	85612369	85612679	695	-	.	ID="rnd-6_family-8793";Tend="289";Tstart="122";shortTE="F";uid="484dc027-62f0-4dc4-8d49-10f06338765e"
NC_042495.1	RepeatMasker	Retroposon?	103967891	103968686	2756	-	.	ID="RND-5_FAMILY-398";Tend="1636";Tstart="854";shortTE="F";uid="bbda7f8f-998a-4eb2-9805-1bc3510a57a7"
NC_042495.1	RepeatMasker	DNA/Ginger-1	81650932	81651268	2491	-	.	ID="RND-6_FAMILY-8793";Tend="1611";Tstart="1275";shortTE="F";uid="42a85b88-bf64-4381-9b31-95b5179f4590"
NC_042495.1	RepeatMasker	Unknown	3471362	3471627	923	-	.	ID="RND-4_FAMILY-188";Tend="947";Tstart="664";shortTE="F";uid="72926d9e-02ad-4bd2-af4f-6b1b396aa1d3"
NC_042495.1	RepeatMasker	RC/Helitron	49282208	49283080	6421	-	.	ID="RND-1_FAMILY-33";Tend="1768";Tstart="776";shortTE="F";uid="0cb51a96-9435-4e8a-ba42-d313295bdbcd"
NC_042495.1	RepeatMasker	Retroposon?	24532597	24532980	1259	-	.	ID="RND-6_FAMILY-15586";TEgroup="ctg_3%7CRND-6_FAMILY-15586%7C5";Tend="1247";Tstart="32";shortTE="F";uid="e49b1f1e-3a81-49b4-8d90-881359122603"
NC_042495.1	RepeatMasker	DNA/hAT-Tip100	51632212	51632508	656	-	.	ID="DNA8-28_AP";Tend="585";Tstart="240";shortTE="F";uid="3212f898-1977-4ac6-bb72-c4573da5e0b1"
NC_042495.1	RepeatMasker	Unknown	18499497	18499709	1094	-	.	ID="RND-6_FAMILY-3476";Tend="1479";Tstart="1284";shortTE="F";uid="51c625b9-7019-4ef6-baa3-279a772dd33a"
NC_042495.1	RepeatMasker	DNA	51390357	51390872	4164	-	.	ID="TTAA19_AP";Tend="528";Tstart="1";shortTE="F";uid="f781148e-e525-480b-bd26-17eca69e4aee"
NC_042495.1	RepeatMasker	Unknown	25995904	25996177	924	-	.	ID="RND-1_FAMILY-224";Tend="1127";Tstart="812";shortTE="F";uid="2cdbdba1-49de-4044-977b-f1bb3ce23157"
NC_042495.1	RepeatMasker	DNA/hAT-Tip100	76040341	76041180	5791	-	.	ID="DNA8-83_AP";Tend="882";Tstart="1";shortTE="F";uid="b19b367e-103c-409e-9835-793d223f2e3b"
NC_042495.1	RepeatMasker	Retroposon?	83670614	83670855	1723	-	.	ID="RND-6_FAMILY-7552";Tend="2563";Tstart="2321";shortTE="F";uid="e5d190fa-bb2a-403e-bef2-fb210a504114"
NC_042495.1	RepeatMasker	DNA/Kolobok-E	41732782	41733158	1946	-	.	ID="RND-4_FAMILY-542";Tend="1433";Tstart="1070";shortTE="F";uid="eab04856-539c-45ae-ae63-1d791af24539"
NC_042495.1	RepeatMasker	DNA/hAT-Tip100	65619812	65619988	668	-	.	ID="RND-6_FAMILY-8821";Tend="1622";Tstart="1432";shortTE="F";uid="480fa5ef-496c-4f00-8a5a-d48780473d3d"
NC_042495.1	RepeatMasker	DNA/hAT-hAT19	86043592	86043731	699	-	.	ID="RND-1_FAMILY-436";Tend="528";Tstart="390";shortTE="F";uid="c0a09658-2ac8-4026-9712-300914137f38"
NC_042495.1	RepeatMasker	DNA/MULE-NOF	94878273	94878418	918	-	.	ID="RND-1_FAMILY-111";Tend="1526";Tstart="1370";shortTE="F";uid="262ab3b2-f000-4e7a-a2d8-60f7300620ea"
NC_042495.1	RepeatMasker	DNA/hAT-Tip100	23634686	23635234	3473	-	.	ID="DNA8-83_AP";Tend="868";Tstart="318";shortTE="F";uid="d08eae4c-418d-4737-98da-a57370bd47bb"
NC_042495.1	RepeatMasker	DNA/hAT-Tip100	59122231	59122373	839	-	.	ID="RND-1_FAMILY-170";Tend="1016";Tstart="869";shortTE="F";uid="d5100126-bec0-4dff-87dd-736101befc1a"
NC_042495.1	RepeatMasker	DNA	71382355	71382512	1315	-	.	ID="DNA4-5_AP";Tend="158";Tstart="1";shortTE="F";uid="e1457c8c-ca3a-4a70-bd68-aa5578ff5a48"
NC_042495.1	RepeatMasker	DNA	32996348	32996696	737	-	.	ID="DNA8-31_AP";TEgroup="ctg_3%7CDNA8-31_AP%7C8";Tend="595";Tstart="1";shortTE="F";uid="40987ca2-8864-4f73-a828-e31da6ae0972"
NC_042495.1	RepeatMasker	DNA/Ginger	22895301	22895827	2407	-	.	ID="RND-6_FAMILY-2771";Tend="2155";Tstart="1635";shortTE="F";uid="ae973443-1e38-417e-9fe9-e55234047901"
NC_042495.1	RepeatMasker	DNA/hAT-Ac	21665396	21665556	1072	-	.	ID="RND-1_FAMILY-188";Tend="1349";Tstart="1188";shortTE="F";uid="576eb72f-4320-47c5-a826-e4bb85c72197"
NC_042495.1	RepeatMasker	Unknown	111514412	111514552	419	-	.	ID="RND-6_FAMILY-10998";Tend="643";Tstart="474";shortTE="F";uid="25e95b68-3076-4dd2-9812-a339f6a0c9c9"
NC_042495.1	RepeatMasker	Unknown	44728391	44728526	489	-	.	ID="RND-5_FAMILY-7495";Tend="440";Tstart="275";shortTE="F";uid="fe3ee7c9-ee94-4dd0-a160-4a30ab21d1aa"
NC_042495.1	RepeatMasker	RC/Helitron	20186902	20187161	1244	-	.	ID="RND-6_FAMILY-806";Tend="516";Tstart="225";shortTE="F";uid="5d51f0bb-aef3-4de5-aa8f-710f3f38d21d"
NC_042495.1	RepeatMasker	DNA/Kolobok-E	100664925	100665075	605	-	.	ID="RND-5_FAMILY-854";Tend="1601";Tstart="1448";shortTE="F";uid="2c8ce955-8e01-4fc6-bcc1-cbe6ef085d0d"
NC_042495.1	RepeatMasker	DNA	17097454	17097566	620	-	.	ID="RND-6_FAMILY-14385";Tend="1035";Tstart="915";shortTE="F";uid="2bf5c448-40d9-4a5e-a79f-a3299eca9b67"
NC_042495.1	RepeatMasker	DNA	648297	648611	1041	-	.	ID="DNAX-2_AP";Tend="465";Tstart="147";shortTE="F";uid="264ac331-fb72-44a0-8ceb-8dd1550543d5"
NC_042495.1	RepeatMasker	Unknown	19343340	19343524	700	-	.	ID="RND-1_FAMILY-385";Tend="1178";Tstart="998";shortTE="F";uid="74b3fd8f-239e-4749-b11f-6264dec8df29"
NC_042495.1	RepeatMasker	DNA/Kolobok-E	95877156	95877257	505	-	.	ID="RND-6_FAMILY-829";Tend="1158";Tstart="1060";shortTE="F";uid="2116295c-2c00-4ada-8133-0ec319395adc"
NC_042495.1	RepeatMasker	DNA/Maverick	13884307	13884613	1289	-	.	ID="RND-6_FAMILY-9775";Tend="537";Tstart="212";shortTE="F";uid="5dc460f7-6fbf-4728-944b-60d6317ab181"
NC_042495.1	RepeatMasker	DNA/Ginger-1	48908576	48909364	2200	-	.	ID="rnd-6_family-20286";Tend="1679";Tstart="142";shortTE="F";uid="769a6714-7a6d-426b-a252-0e0e2616f9cd"
NC_042495.1	RepeatMasker	DNA/Kolobok-E	26323123	26323239	537	-	.	ID="KOLOBOKE-3_AP";Tend="5200";Tstart="4801";shortTE="F";uid="c3235818-682a-418e-bc79-69d3717c9b9f"
NC_042495.1	RepeatMasker	Unknown	116178209	116178535	2204	-	.	ID="RND-6_FAMILY-113";Tend="1031";Tstart="706";shortTE="F";uid="bbc03460-2f5e-4059-a653-3336f8ed392a"
NC_042495.1	RepeatMasker	Unknown	94041084	94042183	9393	-	.	ID="RND-1_FAMILY-247";Tend="1638";Tstart="541";shortTE="F";uid="46b8fd9b-329a-45c2-ad98-3970c81be490"
NC_042495.1	RepeatMasker	DNA/hAT	69690228	69690528	2311	-	.	ID="RND-1_FAMILY-165";Tend="1260";Tstart="960";shortTE="F";uid="80b4e1c7-ef74-4fa8-8923-d93237792c06"
NC_042495.1	RepeatMasker	DNA	83088510	83088972	1316	-	.	ID="DNA4-2_AP";Tend="466";Tstart="1";shortTE="F";uid="b92805cc-b989-4af1-bbef-ddf3e7181e5d"
NC_042495.1	RepeatMasker	DNA/Ginger-1	18434113	18434722	3266	-	.	ID="rnd-6_family-51198";Tend="2001";Tstart="1542";shortTE="F";uid="b9cabaad-ee84-4e45-bdf7-223075d02b0b"
NC_042495.1	RepeatMasker	Unknown	1121203	1121470	1771	-	.	ID="RND-1_FAMILY-350";Tend="1231";Tstart="930";shortTE="F";uid="8ad8e085-f0df-4122-9e02-25c9be622119"
NC_042495.1	RepeatMasker	RC/Helitron	81865469	81865638	587	-	.	ID="RND-6_FAMILY-11047";Tend="940";Tstart="794";shortTE="F";uid="d18d6d2a-3248-4ade-ad9f-c024a818811c"
NC_042495.1	RepeatMasker	DNA	63109315	63109420	561	-	.	ID="RND-6_FAMILY-8931";Tend="983";Tstart="878";shortTE="F";uid="b98ce93f-5af9-48b8-856a-cbfe88b681f7"
NC_042495.1	RepeatMasker	Unknown	21476840	21478143	10162	-	.	ID="RND-1_FAMILY-269";Tend="1369";Tstart="86";shortTE="F";uid="7ff4edfe-b58c-4e61-b3ef-2d70a15e8474"
NC_042495.1	RepeatMasker	Retroposon?	13892413	13892584	1047	-	.	ID="RND-6_FAMILY-6254";Tend="661";Tstart="488";shortTE="F";uid="20cf2f3f-f7d5-4a06-b330-466ffb9fcfde"
NC_042495.1	RepeatMasker	DNA/hAT-Ac	29277342	29277469	1058	-	.	ID="RND-1_FAMILY-407";Tend="2092";Tstart="1642";shortTE="F";uid="93935477-4418-47c8-820b-bb50100d468d"
NC_042495.1	RepeatMasker	DNA/Academ-1	107795327	107795844	587	-	.	ID="ACADEM-3_LMI";Tend="2030";Tstart="1513";shortTE="F";uid="082ce28f-c30c-43e8-8f99-c312830efca6"
NC_042495.1	RepeatMasker	DNA/hAT	28231824	28232463	742	-	.	ID="RND-6_FAMILY-45";TEgroup="ctg_3%7CRND-6_FAMILY-45%7C4";Tend="1716";Tstart="942";shortTE="F";uid="5f881e94-aa55-4f1c-8c8f-7736958922bb"
NC_042495.1	RepeatMasker	DNA/Kolobok-E	71513956	71514072	841	-	.	ID="RND-6_FAMILY-6865";Tend="644";Tstart="525";shortTE="F";uid="b37b2132-c929-48d4-9974-caf74bd7b21e"
NC_042495.1	RepeatMasker	Unknown	57028666	57028774	569	-	.	ID="RND-6_FAMILY-3812";Tend="571";Tstart="460";shortTE="F";uid="b3480daa-de7a-4e06-be94-3350718172da"
NC_042495.1	RepeatMasker	DNA/Kolobok-E	2608872	2609143	2019	-	.	ID="RND-1_FAMILY-42";Tend="1473";Tstart="1206";shortTE="F";uid="3ae258ef-b9f6-40d6-a351-0f26382f8449"
NC_042495.1	RepeatMasker	Retroposon?	1126489	1127109	4815	-	.	ID="RND-6_FAMILY-2390";Tend="2547";Tstart="1927";shortTE="F";uid="ef8adf42-35a2-4886-a242-ce7b8377c7e1"
NC_042495.1	RepeatMasker	Retroposon?	103500658	103500896	695	-	.	ID="RND-5_FAMILY-7341";Tend="1395";Tstart="1201";shortTE="F";uid="61de98a0-272c-4682-a77d-ab2d85ca11aa"
NC_042495.1	RepeatMasker	Unknown	35856056	35856274	1524	-	.	ID="RND-1_FAMILY-367";Tend="1115";Tstart="868";shortTE="F";uid="acadbb03-9f0b-4345-80f7-7d5dc8990622"
NC_042495.1	RepeatMasker	LINE/R1	109347952	109350244	6002	-	.	ID="SART-1_API";Tend="3978";Tstart="1661";shortTE="F";uid="9b47bdcd-00d4-4751-b60d-112c3893cc63"
NC_042495.1	RepeatMasker	Unknown	68699515	68699655	590	-	.	ID="RND-5_FAMILY-9968";Tend="1903";Tstart="1761";shortTE="F";uid="27e1dfd0-4993-45a4-9a86-24b4fe88444a"
NC_042495.1	RepeatMasker	Unknown	74223635	74223965	1799	-	.	ID="RND-6_FAMILY-27642";Tend="1383";Tstart="1040";shortTE="F";uid="eb0a9756-aa71-4713-bd4d-f8d292f1ac20"
NC_042495.1	RepeatMasker	DNA/hAT	23512925	23513810	646	-	.	ID="RND-5_FAMILY-1289";Tend="2511";Tstart="1631";shortTE="F";uid="1aa1c57c-d167-4df3-a9e1-0e5fb2c84146"
NC_042495.1	RepeatMasker	DNA/Kolobok-E	34756178	34756311	1345	-	.	ID="KOLOBOKE-2_AP";Tend="1879";Tstart="1234";shortTE="F";uid="a4cdcbe4-ab13-4f3b-aeec-361b66ace831"
NC_042495.1	RepeatMasker	DNA	76998174	76998388	1482	-	.	ID="TTAA27_AP";Tend="289";Tstart="62";shortTE="F";uid="a567d117-3ddc-4a32-8a2a-189c4592309b"
NC_042495.1	RepeatMasker	Unknown	48779385	48779556	561	-	.	ID="RND-6_FAMILY-5603";Tend="300";Tstart="171";shortTE="F";uid="33781ccc-2bb8-4306-b6a6-3816afff764b"
NC_042495.1	RepeatMasker	DNA/Kolobok-E	65642737	65643062	782	-	.	ID="RND-5_FAMILY-854";Tend="1280";Tstart="973";shortTE="F";uid="afa11043-8e5c-485e-a473-c4e96db52301"
NC_042495.1	RepeatMasker	DNA/Ginger-1	46118615	46118980	1249	-	.	ID="RND-6_FAMILY-14973";Tend="1569";Tstart="1191";shortTE="F";uid="0ea3febf-149d-4166-aabf-fb82aef7458a"
NC_042495.1	RepeatMasker	DNA/hAT-hAT19	19899356	19899900	1730	-	.	ID="rnd-6_family-2317";Tend="425";Tstart="58";shortTE="F";uid="c7864b0f-e26a-48d3-a49c-5a0a0d781efd"
NC_042495.1	RepeatMasker	Retroposon?	93082976	93083856	4636	-	.	ID="RND-6_FAMILY-2390";Tend="2535";Tstart="1935";shortTE="F";uid="462e042d-233b-40e6-ab14-e465b70d6509"
NC_042495.1	RepeatMasker	DNA/Ginger-1	16455663	16456291	4251	-	.	ID="rnd-5_family-5803";Tend="1402";Tstart="830";shortTE="F";uid="056d5f13-c363-487b-9504-ac5b77d604b2"
NC_042495.1	RepeatMasker	DNA	76941459	76941616	1412	-	.	ID="DNA4-5_AP";Tend="158";Tstart="1";shortTE="F";uid="493574eb-5a0c-4a46-8891-d28300cbbfa3"
NC_042495.1	RepeatMasker	DNA/Kolobok-E	37561315	37561593	478	-	.	ID="RND-6_FAMILY-829";Tend="1563";Tstart="1313";shortTE="F";uid="81bc91fe-e022-4e70-afea-bafab3fdac6c"
NC_042495.1	RepeatMasker	Retroposon?	95045207	95045938	1617	-	.	ID="RND-5_FAMILY-3555";Tend="2064";Tstart="1295";shortTE="F";uid="f67358c0-07fb-428e-95c7-ea2814539c1f"
NC_042495.1	RepeatMasker	Retroposon?	37688080	37689193	8172	-	.	ID="RND-5_FAMILY-3709";Tend="2008";Tstart="910";shortTE="F";uid="7e24e6ac-9588-447f-a35b-6e8217ead99f"
NC_042495.1	RepeatMasker	Retroposon?	18376740	18377274	3617	-	.	ID="RND-6_FAMILY-2390";Tend="2524";Tstart="1986";shortTE="F";uid="b3bf04c1-9221-4c6e-8bcc-a71743995d5d"
NC_042495.1	RepeatMasker	DNA/hAT-hAT19	117672924	117673237	2151	-	.	ID="RND-6_FAMILY-14398";Tend="1939";Tstart="1643";shortTE="F";uid="0ba282c7-37fd-46cb-ae8e-56b5af40cddb"
NC_042495.1	RepeatMasker	DNA	80009480	80009643	760	-	.	ID="RND-5_FAMILY-12676";Tend="1465";Tstart="1314";shortTE="F";uid="34f36022-d539-4ef6-9b3c-06a5a3fe9887"
NC_042495.1	RepeatMasker	LINE/I-Jockey	104908687	104910122	771	-	.	ID="RND-1_FAMILY-502";Tend="1528";Tstart="101";shortTE="F";uid="ea0d43a7-1079-423d-b1d6-59a74995e732"
NC_042495.1	RepeatMasker	DNA/Ginger-1	80894691	80896085	10066	-	.	ID="RND-5_FAMILY-5803";Tend="2224";Tstart="807";shortTE="F";uid="965b6a24-10bf-484a-b9c2-81a22b938281"
NC_042495.1	RepeatMasker	DNA	22009229	22010338	6036	-	.	ID="RND-6_FAMILY-12192";Tend="1260";Tstart="163";shortTE="F";uid="9d4a9414-9eb9-4dd5-a8b1-a0e3ff5afc3a"
NC_042495.1	RepeatMasker	Unknown	22079656	22079963	1120	-	.	ID="RND-5_FAMILY-6187";Tend="363";Tstart="37";shortTE="F";uid="73fb4898-8740-4d7c-8870-d936259743be"
NC_042495.1	RepeatMasker	Unknown	71822658	71822786	562	-	.	ID="RND-6_FAMILY-19984";Tend="1426";Tstart="1280";shortTE="F";uid="f53df09d-23b7-47c7-a56d-811ae46bf19a"
NC_042495.1	RepeatMasker	DNA	68884413	68885269	1793	-	.	ID="DNA4-2_AP";Tend="769";Tstart="1";shortTE="F";uid="ca28be9d-27e6-44f4-bb97-a01a87208df3"
NC_042495.1	RepeatMasker	DNA/Ginger-1	43316340	43316572	536	-	.	ID="RND-6_FAMILY-3332";Tend="1358";Tstart="1148";shortTE="F";uid="368395e1-8387-4643-a108-01b00fed2575"
NC_042495.1	RepeatMasker	DNA/hAT-Ac	105043239	105043436	958	-	.	ID="RND-5_FAMILY-2812";Tend="967";Tstart="760";shortTE="F";uid="6131ecbe-761e-448b-a897-adddd90dc7e3"
NC_042495.1	RepeatMasker	DNA	3986539	3986724	898	-	.	ID="ttaa2_ap";Tend="197";Tstart="47";shortTE="F";uid="217da629-e4b1-45eb-8285-898639f463a4"
NC_042495.1	RepeatMasker	Unknown	38742565	38744508	5881	-	.	ID="RND-5_FAMILY-7540";Tend="2232";Tstart="292";shortTE="F";uid="79470300-db7d-43a9-abb0-816dd9c61ece"
NC_042495.1	RepeatMasker	DNA/hAT-Tip100	79911266	79911570	2236	-	.	ID="RND-1_FAMILY-395";Tend="1256";Tstart="956";shortTE="F";uid="cc1516de-ecc1-47dc-b55e-0aaf25c4ef25"
NC_042495.1	RepeatMasker	DNA	52574247	52574507	1049	-	.	ID="DNA4-3_AP";Tend="277";Tstart="3";shortTE="F";uid="ee5db8e2-e0f8-4563-b09e-83a75da1e2c0"
NC_042495.1	RepeatMasker	DNA	22736451	22736764	1593	-	.	ID="DNA8-31_AP";Tend="1391";Tstart="599";shortTE="F";uid="0ef577bd-c675-43ed-99e7-b281ef4b5759"
NC_042495.1	RepeatMasker	Unknown	68967500	68967902	2456	-	.	ID="RND-5_FAMILY-633";Tend="1213";Tstart="835";shortTE="F";uid="7fd2df87-61e1-4213-86c7-8490fe0c7eea"
NC_042495.1	RepeatMasker	Unknown	113900270	113900390	518	-	.	ID="RND-6_FAMILY-3972";Tend="1206";Tstart="1097";shortTE="F";uid="f78d2a7b-634a-4158-87a0-0e27e557f181"
NC_042495.1	RepeatMasker	DNA/Ginger	1002971	1003714	3279	-	.	ID="RND-6_FAMILY-2771";Tend="1524";Tstart="781";shortTE="F";uid="b752901c-41d0-438f-880a-a402728e7b15"
NC_042495.1	RepeatMasker	Unknown	26718899	26719437	2028	-	.	ID="RND-6_FAMILY-185";Tend="468";Tstart="9";shortTE="F";uid="c854e83a-b56c-4ed3-a115-da23e1f71ef9"
NC_042495.1	RepeatMasker	DNA	30585611	30586137	742	-	.	ID="DNA4-3_AP";Tend="614";Tstart="43";shortTE="F";uid="3d8632ad-1821-4cc9-b9dd-2fb77f954c64"
NC_042495.1	RepeatMasker	Retroposon?	18627850	18628039	1172	-	.	ID="RND-6_FAMILY-11842";Tend="907";Tstart="720";shortTE="F";uid="860116e2-0f4b-497d-ac0c-452918d56085"
NC_042495.1	RepeatMasker	Retroposon?	26811645	26812688	5341	-	.	ID="SINE2-1_AP";Tend="1247";Tstart="120";shortTE="F";uid="001dc4e4-3589-48dc-b4e3-0fd10e3674e8"
NC_042495.1	RepeatMasker	DNA/Ginger-1	29481494	29482192	3082	-	.	ID="RND-6_FAMILY-9672";Tend="1508";Tstart="809";shortTE="F";uid="cec02a5d-49e3-44ce-8b35-763e2b916813"
NC_042495.1	RepeatMasker	DNA/hAT-Tip100	51781592	51781760	530	-	.	ID="DNA8-16B_AP";Tend="167";Tstart="10";shortTE="F";uid="8e757c3c-0bb5-42e6-8eaf-a0a10eaf98dd"
NC_042495.1	RepeatMasker	Unknown	12865908	12866200	1742	-	.	ID="RND-5_FAMILY-18141";Tend="1137";Tstart="849";shortTE="F";uid="1ec7a06b-cf82-4052-825a-3f108e9738a6"
NC_042495.1	RepeatMasker	DNA/hAT?	110035110	110035241	716	-	.	ID="RND-6_FAMILY-25743";Tend="1520";Tstart="1391";shortTE="F";uid="cf539f10-1323-4ac5-87ff-01e3fce8b899"
NC_042495.1	RepeatMasker	LINE/I-Jockey	107935404	107936049	1883	-	.	ID="RND-6_FAMILY-24337";Tend="1528";Tstart="870";shortTE="F";uid="c5580198-b0bf-4f1b-a392-872e3f4567f2"
NC_042495.1	RepeatMasker	DNA/Kolobok-E	74424459	74424785	1403	-	.	ID="RND-6_FAMILY-829";Tend="1151";Tstart="769";shortTE="F";uid="e9f43189-d905-43dc-aba5-dc4f22083d01"
NC_042495.1	RepeatMasker	Unknown	100902141	100902747	4318	-	.	ID="RND-6_FAMILY-14389";Tend="824";Tstart="246";shortTE="F";uid="6643caec-7f1f-4e03-9f37-40e60ffa5d32"
NC_042495.1	RepeatMasker	DNA/hAT	51143260	51143529	1673	-	.	ID="DNA8-74_AP";Tend="286";Tstart="1";shortTE="F";uid="aa5e67e9-23c9-480d-8fde-ba112fd5f763"
NC_042495.1	RepeatMasker	LTR/Gypsy	87349921	87350290	2888	-	.	ID="RND-5_FAMILY-44";Tend="1069";Tstart="702";shortTE="F";uid="3649d1ae-1d23-43d3-ac59-a688f56c50f4"
NC_042495.1	RepeatMasker	LINE/L2	5206215	5206518	503	-	.	ID="RND-5_FAMILY-716";Tend="1087";Tstart="784";shortTE="F";uid="977d1ddd-8827-49f9-ac71-f3ac3dc16f70"
NC_042495.1	RepeatMasker	DNA/hAT-hAT19	5432739	5432893	801	-	.	ID="RND-1_FAMILY-541";Tend="648";Tstart="492";shortTE="F";uid="7c3a94cf-cf24-40f1-a9ae-b1500c0f1a36"
NC_042495.1	RepeatMasker	DNA/hAT-Ac	107513061	107513594	4350	-	.	ID="RND-1_FAMILY-296";Tend="1415";Tstart="875";shortTE="F";uid="59f05177-546b-415b-80b6-2e46fe08437b"
NC_042495.1	RepeatMasker	DNA	23162707	23163274	3906	-	.	ID="RND-6_FAMILY-3212";Tend="1458";Tstart="895";shortTE="F";uid="777a336e-ec4b-447f-8394-4e5d08605236"
NC_042495.1	RepeatMasker	DNA	30928475	30928767	2058	-	.	ID="DNA4-3_AP";Tend="294";Tstart="1";shortTE="F";uid="8793a615-1853-4aa5-a2aa-6bdbb599545e"
NC_042495.1	RepeatMasker	RC/Helitron	74835312	74836016	5062	-	.	ID="RND-6_FAMILY-43";Tend="1617";Tstart="912";shortTE="F";uid="77860224-9901-4e65-ad66-1cbfe25e8834"
NC_042495.1	RepeatMasker	DNA/CMC-EnSpm	76906220	76906339	607	-	.	ID="RND-6_FAMILY-7508";Tend="1151";Tstart="986";shortTE="F";uid="c4807df9-c496-4f63-9dd2-66d88a3cb78e"
NC_042495.1	RepeatMasker	LTR/Gypsy	24554498	24555231	489	-	.	ID="GYPSY-1_ACE-I";Tend="3423";Tstart="2694";shortTE="F";uid="f2c4f2cd-d831-4ff0-a478-3f43678a263a"
NC_042495.1	RepeatMasker	DNA/Ginger-1	577516	578291	5846	-	.	ID="RND-6_FAMILY-22402";Tend="2531";Tstart="1769";shortTE="F";uid="39a93e43-8296-4492-abc7-c2999f490e47"
NC_042495.1	RepeatMasker	LTR/Gypsy	99491020	99491297	1402	-	.	ID="RND-5_FAMILY-3256";Tend="1574";Tstart="1295";shortTE="F";uid="42ab5f37-a0a3-4a08-91ec-23ce982085c0"
NC_042495.1	RepeatMasker	DNA	112085302	112086065	789	-	.	ID="DNA4-2_AP";Tend="769";Tstart="32";shortTE="F";uid="7956b4ff-2355-4d19-bc25-b62fc3ffa158"
NC_042495.1	RepeatMasker	DNA/hAT?	55935425	55935533	795	-	.	ID="RND-5_FAMILY-1226";Tend="1448";Tstart="1227";shortTE="F";uid="8584c917-7381-4f49-ae6a-591559f81643"
NC_042495.1	RepeatMasker	DNA	101216976	101217551	1861	-	.	ID="DNA4-2_AP";Tend="766";Tstart="198";shortTE="F";uid="85402dfc-c6d8-4a29-bd02-1b9ab7295ace"
NC_042495.1	RepeatMasker	DNA/Kolobok-E	54962912	54963092	668	-	.	ID="RND-6_FAMILY-829";Tend="1563";Tstart="1371";shortTE="F";uid="2b4d8493-2465-4a83-9803-2da8c62619b1"
NC_042495.1	RepeatMasker	Retroposon?	18925542	18925762	478	-	.	ID="RND-6_FAMILY-11842";Tend="916";Tstart="705";shortTE="F";uid="5b75f545-6bad-4c97-91a9-664af57cb64d"
NC_042495.1	RepeatMasker	DNA/Ginger-1	37831100	37831276	587	-	.	ID="rnd-5_family-5803";Tend="2598";Tstart="2479";shortTE="F";uid="da97b0ca-e391-48c0-9653-279a9bc8cb1d"
NC_042495.1	RepeatMasker	DNA	90148962	90149403	2222	-	.	ID="DNAX-2_AP";Tend="467";Tstart="1";shortTE="F";uid="3e7b113e-e7ca-424b-a914-2f3d278093c6"
NC_042495.1	RepeatMasker	DNA	112770071	112770851	523	-	.	ID="DNA4-2_AP";TEgroup="ctg_3%7CDNA4-2_AP%7C26";Tend="769";Tstart="1";shortTE="F";uid="2b1f89ea-97df-4642-b86b-1c8373925a5c"
NC_042495.1	RepeatMasker	RC/Helitron	61869708	61870216	3444	-	.	ID="RND-6_FAMILY-43";Tend="1430";Tstart="922";shortTE="F";uid="797589e2-5837-408a-a7f3-55f440897295"
NC_042495.1	RepeatMasker	DNA/Merlin	8644925	8645115	519	-	.	ID="RND-6_FAMILY-4048";Tend="1178";Tstart="988";shortTE="F";uid="6970ef8a-0ac7-4212-9978-a3411d1c6716"
NC_042495.1	RepeatMasker	DNA	108266910	108267031	704	-	.	ID="RND-6_FAMILY-8931";Tend="1029";Tstart="891";shortTE="F";uid="30fb798b-eec5-4f43-9d0c-45573eba531a"
NC_042495.1	RepeatMasker	DNA/Kolobok-E	60554030	60554222	1170	-	.	ID="RND-6_FAMILY-15442";Tend="2022";Tstart="1831";shortTE="F";uid="2ff029b2-b168-4d32-b8f5-62d04792b1b1"
NC_042495.1	RepeatMasker	DNA/Kolobok-E	56062909	56063030	519	-	.	ID="RND-4_FAMILY-265";Tend="1466";Tstart="1336";shortTE="F";uid="9599933e-d18e-4321-92dc-ffd67b7a0e34"
NC_042495.1	RepeatMasker	DNA/hAT-Tip100	115662252	115662369	546	-	.	ID="rnd-6_family-7551";Tend="1155";Tstart="1062";shortTE="F";uid="c4288a80-c401-4815-848b-25a16db73475"
NC_042495.1	RepeatMasker	DNA/TcMar-m44	605420	605570	1190	-	.	ID="DNAX-8_AP";Tend="152";Tstart="1";shortTE="F";uid="41623b6f-9030-457e-8ab4-4b833e2e00e0"
NC_042495.1	RepeatMasker	Retroposon?	85858054	85858301	2070	-	.	ID="RND-5_FAMILY-836";Tend="2702";Tstart="2458";shortTE="F";uid="769303cb-12c6-4c57-96cc-18ee89f7be69"
NC_042495.1	RepeatMasker	DNA/hAT?	114971667	114972228	2193	-	.	ID="RND-1_FAMILY-4";Tend="1630";Tstart="1100";shortTE="F";uid="875bde40-0400-4a09-84b2-a4927f2acb21"
NC_042495.1	RepeatMasker	DNA/Ginger-1	93582319	93582618	1920	-	.	ID="RND-4_FAMILY-641";Tend="1226";Tstart="937";shortTE="F";uid="1b5135f5-4842-453e-babb-7e8ce307c81f"
NC_042495.1	RepeatMasker	LINE/I-Jockey	22491270	22491733	2646	-	.	ID="RND-6_FAMILY-14025";Tend="1322";Tstart="857";shortTE="F";uid="1e1297ba-1115-4e2e-96b4-9e55b1867198"
NC_042495.1	RepeatMasker	Retroposon?	18542531	18542967	1776	-	.	ID="RND-5_FAMILY-4209";TEgroup="ctg_3%7CRND-5_FAMILY-4209%7C1";Tend="1361";Tstart="760";shortTE="F";uid="6924ae69-864a-4ae0-960d-3ede2c3a7719"
NC_042495.1	RepeatMasker	DNA/Ginger-1	63501599	63503111	6734	-	.	ID="RND-5_FAMILY-7031";TEgroup="ctg_3%7CRND-5_FAMILY-7031%7C12";Tend="2678";Tstart="881";shortTE="F";uid="0f388f32-fe37-43dd-938d-3155d0b05471"
NC_042495.1	RepeatMasker	Unknown	112041408	112041718	876	-	.	ID="RND-1_FAMILY-12";Tend="1289";Tstart="936";shortTE="F";uid="833d3791-5347-4f81-995a-70a73c34b3df"
NC_042495.1	RepeatMasker	LTR/Gypsy	66642192	66642304	750	-	.	ID="RND-6_FAMILY-869";Tend="1449";Tstart="1326";shortTE="F";uid="e6d21ade-3fcf-4070-8813-664e9f7aff86"
NC_042495.1	RepeatMasker	Unknown	21828939	21829115	661	-	.	ID="RND-5_FAMILY-2462";Tend="1363";Tstart="1186";shortTE="F";uid="26c28b24-f2f0-420a-b8fb-e3cb293cf575"
NC_042495.1	RepeatMasker	DNA	116132562	116132695	435	-	.	ID="dna4-2b_ap";Tend="772";Tstart="654";shortTE="F";uid="8d20f3d6-5803-42d9-b5dd-9100dbf6b4bf"
NC_042495.1	RepeatMasker	DNA	71002886	71002998	681	-	.	ID="DNA3-4_AP";Tend="127";Tstart="1";shortTE="F";uid="407ce037-a387-4fca-a4c7-ebd9c833587b"
NC_042495.1	RepeatMasker	DNA/hAT-Tip100	50450561	50450955	3171	-	.	ID="RND-5_FAMILY-14400";Tend="1404";Tstart="1020";shortTE="F";uid="dcaf2fa0-e534-4274-859f-71bd58e1a689"
NC_042495.1	RepeatMasker	Unknown	52203108	52203433	2484	-	.	ID="RND-1_FAMILY-393";Tend="1294";Tstart="959";shortTE="F";uid="baacda0b-e9de-4676-bb17-d5b2c933af08"
NC_042495.1	RepeatMasker	Unknown	114644853	114644966	894	-	.	ID="RND-6_FAMILY-40381";Tend="844";Tstart="731";shortTE="F";uid="53cc5694-0a65-496d-b91d-513f146b1596"
NC_042495.1	RepeatMasker	Retroposon?	92604568	92604789	1060	-	.	ID="RND-6_FAMILY-11842";Tend="958";Tstart="766";shortTE="F";uid="1bd24a86-2a94-4721-9e23-c9cc39134948"
NC_042495.1	RepeatMasker	DNA/Kolobok-E	72934815	72935712	4007	-	.	ID="rnd-6_family-15442";Tend="3204";Tstart="1584";shortTE="F";uid="f69fc3cc-9c66-4690-b74c-cbd3619fdbe9"
NC_042495.1	RepeatMasker	Unknown	69473648	69474057	1122	-	.	ID="RND-1_FAMILY-12";Tend="1348";Tstart="937";shortTE="F";uid="00e222c3-057e-4d13-87d1-7f25216e0e10"
NC_042495.1	RepeatMasker	DNA	81439016	81439365	1844	-	.	ID="TTAA7_AP";Tend="338";Tstart="1";shortTE="F";uid="101a7385-69ba-4126-850d-44ef362fd267"
NC_042495.1	RepeatMasker	Retroposon?	109453586	109453773	829	-	.	ID="SINE2-1_AP";Tend="463";Tstart="302";shortTE="F";uid="4b692a45-c53a-4589-819c-86a7a5dbc60a"
NC_042495.1	RepeatMasker	DNA/Ginger-1	56350839	56350966	535	-	.	ID="RND-6_FAMILY-547";Tend="298";Tstart="168";shortTE="F";uid="ebe9f87a-d348-4d6d-942b-4b655af42500"
NC_042495.1	RepeatMasker	DNA	90720239	90720759	754	-	.	ID="DNA4-2_AP";Tend="769";Tstart="188";shortTE="F";uid="dd3de3f7-9c10-44ce-b20f-a5d5dea79b92"
NC_042495.1	RepeatMasker	Unknown	69691604	69691724	595	-	.	ID="RND-5_FAMILY-1868";Tend="1007";Tstart="876";shortTE="F";uid="46512a9b-bb10-47ed-ab98-d0f4f52f8408"
NC_042495.1	RepeatMasker	DNA/Ginger-1	50922351	50922596	1618	-	.	ID="RND-6_FAMILY-3871";Tend="1152";Tstart="909";shortTE="F";uid="05163b09-c1e8-4f06-959b-ae867b7f7875"
NC_042495.1	RepeatMasker	DNA	76016075	76016828	5013	-	.	ID="RND-6_FAMILY-12626";Tend="1634";Tstart="888";shortTE="F";uid="6578ae2b-a0cb-4216-8249-bb2f64242e58"
NC_042495.1	RepeatMasker	RC/Helitron	73180023	73180149	549	-	.	ID="HELITRON-1_DIUL";Tend="261";Tstart="121";shortTE="F";uid="0939a377-c8e7-48bd-aa2f-81de12e4fb9d"
NC_042495.1	RepeatMasker	DNA/hAT-hAT19	39338490	39339261	4661	-	.	ID="DNA8-98_AP";Tend="796";Tstart="1";shortTE="F";uid="ae36943c-e0f2-4146-be55-5869075fb72b"
NC_042495.1	RepeatMasker	LINE/CR1	61665624	61666341	5366	-	.	ID="RND-6_FAMILY-21336";Tend="1166";Tstart="429";shortTE="F";uid="6970ccb8-7eff-41fd-85ad-466984f47906"
NC_042495.1	RepeatMasker	Retroposon?	18946645	18947045	3060	-	.	ID="RND-6_FAMILY-7552";Tend="2166";Tstart="1766";shortTE="F";uid="b6412995-0a28-4fc4-959f-fe433a1b1eba"
NC_042495.1	RepeatMasker	DNA	15931607	15931996	820	-	.	ID="RND-4_FAMILY-649";Tend="1266";Tstart="857";shortTE="F";uid="e7fa4840-e280-446b-8f78-83e41c9786cd"
NC_042495.1	RepeatMasker	Unknown	50082529	50082693	662	-	.	ID="RND-6_FAMILY-10244";Tend="1252";Tstart="1105";shortTE="F";uid="112a051d-a720-4f85-8e70-faad94f5d294"
NC_042495.1	RepeatMasker	DNA/TcMar-m44	106534411	106534554	1120	-	.	ID="dnax-3c_ap";Tend="144";Tstart="1";shortTE="F";uid="d2d174cf-0b8a-4bb5-9c38-e90ce97ee9a3"
NC_042495.1	RepeatMasker	DNA/Ginger-1	97579851	97581050	9091	-	.	ID="RND-5_FAMILY-7031";Tend="2012";Tstart="825";shortTE="F";uid="716696f8-f920-48a9-9c7c-e18b6d046dfa"
NC_042495.1	RepeatMasker	DNA	44921058	44921505	2312	-	.	ID="ttaa4_ap";Tend="433";Tstart="1";shortTE="F";uid="0e24bd5c-8ce8-4237-b04b-abb0868ccff4"
NC_042495.1	RepeatMasker	DNA/hAT?	45025214	45025744	2837	-	.	ID="RND-1_FAMILY-4";Tend="1310";Tstart="720";shortTE="F";uid="5713396d-6f28-411a-84c0-59be57b9dbcb"
NC_042495.1	RepeatMasker	DNA/hAT-hAT19	68033532	68033739	1500	-	.	ID="HAT-N4_AP";Tend="238";Tstart="1";shortTE="F";uid="0531f761-444a-418b-8042-783f17c40039"
NC_042495.1	RepeatMasker	Unknown	25796446	25797517	5655	-	.	ID="RND-1_FAMILY-376";TEgroup="ctg_3%7CRND-1_FAMILY-376%7C1";Tend="1507";Tstart="323";shortTE="F";uid="2f060b74-2e8b-458a-a4db-c09277c96422"
NC_042495.1	RepeatMasker	DNA/Kolobok-E	79120273	79120557	5805	-	.	ID="RND-6_FAMILY-15442";Tend="1544";Tstart="1246";shortTE="F";uid="2df4ec1e-49e6-4bc9-be29-82745ecbd0a8"
NC_042495.1	RepeatMasker	DNA	13326948	13327366	569	-	.	ID="RND-1_FAMILY-464";Tend="1407";Tstart="953";shortTE="F";uid="020fc16b-740f-4e34-9232-9e76c7c05252"
NC_042495.1	RepeatMasker	DNA/TcMar-Tigger	115387971	115388302	1576	-	.	ID="RND-6_FAMILY-1278";Tend="1104";Tstart="782";shortTE="F";uid="6434d664-21aa-4587-87ca-c507d36af3c6"
NC_042495.1	RepeatMasker	Unknown	103931358	103931752	1674	-	.	ID="RND-1_FAMILY-50";Tend="1347";Tstart="957";shortTE="F";uid="0212965d-2d24-4bc2-8c86-76bc25436cb9"
NC_042495.1	RepeatMasker	DNA/Ginger-1	93587742	93589252	10664	-	.	ID="RND-6_FAMILY-1559";Tend="2340";Tstart="787";shortTE="F";uid="6e395392-8fb4-4177-9298-bcedafaf9c08"
NC_042495.1	RepeatMasker	Unknown	30956954	30958066	3911	-	.	ID="RND-1_FAMILY-404";Tend="1886";Tstart="829";shortTE="F";uid="67ab2571-289b-4e39-80c4-90eb5ae5516a"
NC_042495.1	RepeatMasker	DNA	71624023	71624158	816	-	.	ID="dna8-77_ap";Tend="97";Tstart="1";shortTE="F";uid="63b14a1c-5f63-4c7a-8325-5a1ddc1a5e12"
NC_042495.1	RepeatMasker	DNA/hAT-Tip100	101504393	101504558	1301	-	.	ID="DNA8-63_AP";Tend="168";Tstart="1";shortTE="F";uid="3bb66738-54db-479f-97a9-08166eef5386"
NC_042495.1	RepeatMasker	LINE/R1	104902894	104903341	2971	-	.	ID="RND-6_FAMILY-1436";Tend="1719";Tstart="1272";shortTE="F";uid="f84bdd38-3f79-4c40-bcad-d60784bb5bc5"
NC_042495.1	RepeatMasker	DNA/Ginger-1	73656328	73657249	5866	-	.	ID="RND-6_FAMILY-1559";Tend="2604";Tstart="1677";shortTE="F";uid="d731c061-861b-47cb-9335-b2c39da8130f"
NC_042495.1	RepeatMasker	DNA	1687190	1687763	1630	-	.	ID="RND-1_FAMILY-238";Tend="1697";Tstart="979";shortTE="F";uid="69a9e5f9-db7c-4954-8251-eb3e48e6ce7a"
NC_042495.1	RepeatMasker	Retroposon?	14901083	14901274	446	-	.	ID="RND-5_FAMILY-509";Tend="290";Tstart="120";shortTE="F";uid="b48cf67f-4fd4-4f1e-a27a-538757f0244b"
NC_042495.1	RepeatMasker	LTR/Copia	110283714	110284571	1240	-	.	ID="RND-1_FAMILY-179";Tend="779";Tstart="7";shortTE="F";uid="a17f9c18-ab72-47c1-8aec-1ef0573af19c"
NC_042495.1	RepeatMasker	DNA	92199204	92199533	2058	-	.	ID="RND-5_FAMILY-5530";Tend="1025";Tstart="722";shortTE="F";uid="ebe6cf7a-ce06-4e47-bc9c-8e13ba26e523"
NC_042495.1	RepeatMasker	DNA/Ginger-1	54805985	54806221	682	-	.	ID="rnd-6_family-10648";Tend="1413";Tstart="935";shortTE="F";uid="75b822ce-7091-405d-812a-0e6af7e19997"
NC_042495.1	RepeatMasker	DNA/hAT-Ac	109623970	109624161	622	-	.	ID="RND-6_FAMILY-5450";Tend="1422";Tstart="1233";shortTE="F";uid="2b0ca7b3-f7e0-447f-8065-a9048d5f6ccf"
NC_042495.1	RepeatMasker	DNA	42036617	42037277	4490	-	.	ID="RND-6_FAMILY-27805";Tend="1634";Tstart="956";shortTE="F";uid="de28b9ba-48cd-4801-b647-09e6960c6b3b"
NC_042495.1	RepeatMasker	DNA/Ginger	106021747	106022726	3746	-	.	ID="RND-6_FAMILY-2771";Tend="1743";Tstart="781";shortTE="F";uid="c3fb4c0e-73cd-46b2-92e0-809dc62a5f50"
NC_042495.1	RepeatMasker	Unknown	13745176	13745381	463	-	.	ID="RND-6_FAMILY-2799";Tend="1639";Tstart="1465";shortTE="F";uid="ec7d3f61-891a-4bed-a622-d3fd684ce7c9"
NC_042495.1	RepeatMasker	DNA/hAT-Tip100	100602517	100603107	4479	-	.	ID="RND-1_FAMILY-153";Tend="1471";Tstart="893";shortTE="F";uid="b67540b3-2fe0-49fc-bee2-f91f8673269f"
NC_042495.1	RepeatMasker	Retroposon?	3734296	3734778	4099	-	.	ID="RND-6_FAMILY-7552";Tend="1293";Tstart="811";shortTE="F";uid="5c86a387-7ef9-4fe7-b7b4-d9258fd669d1"
NC_042495.1	RepeatMasker	RC/Helitron	13810518	13811313	6137	-	.	ID="RND-1_FAMILY-6";Tend="1881";Tstart="921";shortTE="F";uid="a6bcae71-d35c-4c7a-8056-ca070bc1f2fb"
NC_042495.1	RepeatMasker	DNA	94353319	94353683	562	-	.	ID="DNA8-75_AP";TEgroup="ctg_3%7CDNA8-75_AP%7C15";Tend="667";Tstart="76";shortTE="T";uid="1923dfb9-1332-468a-b4c9-ad1de5cf360a"
NC_042495.1	RepeatMasker	Unknown	19601789	19602550	4964	-	.	ID="RND-5_FAMILY-2476";Tend="1367";Tstart="609";shortTE="F";uid="380489b0-c371-45f8-b2fb-89c57ae6d661"
NC_042495.1	RepeatMasker	Unknown	69949149	69949437	794	-	.	ID="RND-1_FAMILY-229";Tend="278";Tstart="1";shortTE="F";uid="d3d90a6d-d9af-4271-b94d-b01b75bce929"
NC_042495.1	RepeatMasker	DNA/Kolobok-E	83686096	83686409	1171	-	.	ID="RND-5_FAMILY-2568";Tend="2014";Tstart="1715";shortTE="F";uid="d393b05e-0996-4967-a854-27451acd697e"
NC_042495.1	RepeatMasker	Unknown	44441469	44441877	1935	-	.	ID="RND-5_FAMILY-13127";Tend="1295";Tstart="888";shortTE="F";uid="a26e19a3-4294-4d25-9c18-ffae3039682b"
NC_042495.1	RepeatMasker	RC/Helitron	27983218	27983569	2171	-	.	ID="RND-1_FAMILY-504";Tend="985";Tstart="653";shortTE="F";uid="6a74ddd5-9f5c-4726-8708-1d4e3756b63d"
NC_042495.1	RepeatMasker	RC/Helitron	31534093	31534235	638	-	.	ID="RND-4_FAMILY-667";Tend="1753";Tstart="1602";shortTE="F";uid="ec01b4d9-d9d5-4957-b484-062157cc41a0"
NC_042495.1	RepeatMasker	Unknown	27665519	27665880	1413	-	.	ID="RND-1_FAMILY-282";Tend="1385";Tstart="991";shortTE="F";uid="5e3821b7-e954-45d1-b19d-ed162ed37d92"
NC_042495.1	RepeatMasker	Unknown	19073104	19073407	2402	-	.	ID="RND-6_FAMILY-3622";Tend="1067";Tstart="769";shortTE="F";uid="9011effa-c4bc-4334-b742-9aa9d797ee29"
NC_042495.1	RepeatMasker	DNA	116400387	116400790	2587	-	.	ID="TTAA2D_AP";Tend="416";Tstart="5";shortTE="F";uid="1e9e74b7-fcee-470f-99bf-a37ec22aa922"
NC_042495.1	RepeatMasker	LTR/Pao	99117987	99118362	2740	-	.	ID="RND-5_FAMILY-7193";Tend="1558";Tstart="1202";shortTE="F";uid="b117a944-f343-48f2-988d-896eb1e50dca"
NC_042495.1	RepeatMasker	DNA	16492129	16492370	1921	-	.	ID="TTAA27_AP";Tend="288";Tstart="43";shortTE="F";uid="399b66aa-5fcb-4ad1-b12e-6b9f7358eb5e"
NC_042495.1	RepeatMasker	RC/Helitron	115612418	115612565	524	-	.	ID="RND-4_FAMILY-667";Tend="1808";Tstart="1612";shortTE="F";uid="7fcd7245-c592-4fb0-99c3-bea617d13cef"
NC_042495.1	RepeatMasker	Retroposon?	36777538	36777854	810	-	.	ID="RND-6_FAMILY-945";Tend="423";Tstart="90";shortTE="F";uid="9ad0251b-2e3f-4baa-95ac-a07c6ace328e"
NC_042495.1	RepeatMasker	Unknown	42460226	42460548	620	-	.	ID="RND-1_FAMILY-49";Tend="3463";Tstart="3224";shortTE="F";uid="a0df3a06-4cd1-4b41-a798-0df4f25b5206"
NC_042495.1	RepeatMasker	DNA/hAT-Tip100	38273557	38274106	2151	-	.	ID="RND-6_FAMILY-14693";TEgroup="ctg_3%7CRND-6_FAMILY-14693%7C1";Tend="1200";Tstart="775";shortTE="F";uid="4c39b11f-6371-433b-8e91-22d605db0473"
NC_042495.1	RepeatMasker	Unknown	47931696	47931943	2105	-	.	ID="RND-6_FAMILY-15187";Tend="1035";Tstart="788";shortTE="F";uid="252be86b-94c1-48e6-8492-2f6908c9d65d"
NC_042495.1	RepeatMasker	Unknown	20644824	20645095	1029	-	.	ID="RND-5_FAMILY-4118";Tend="1558";Tstart="1302";shortTE="F";uid="b05ba044-f52e-494e-804e-083d9a198f73"
NC_042495.1	RepeatMasker	RC/Helitron	79316176	79316430	1258	-	.	ID="RND-1_FAMILY-95";Tend="1187";Tstart="818";shortTE="F";uid="dc8368a9-3dcb-480e-898e-1d3105239ef4"
NC_042495.1	RepeatMasker	DNA	100530521	100530724	731	-	.	ID="RND-6_FAMILY-345";Tend="256";Tstart="46";shortTE="F";uid="b8beab85-1d01-4632-82ff-fab280e43f64"
NC_042495.1	RepeatMasker	Retroposon?	60008533	60009087	4200	-	.	ID="RND-5_FAMILY-398";Tend="851";Tstart="305";shortTE="F";uid="44fb95e4-6c44-4dc7-aab0-3444a67053c4"
NC_042495.1	RepeatMasker	DNA/Ginger-1	84996122	84997883	12784	-	.	ID="RND-6_FAMILY-22402";Tend="2647";Tstart="872";shortTE="F";uid="997fd3aa-bf5d-4803-9ec4-e96740190161"
NC_042495.1	RepeatMasker	DNA/Ginger	601344	601465	403	-	.	ID="RND-6_FAMILY-2771";Tend="1709";Tstart="1590";shortTE="F";uid="eae4ea09-663e-46bb-b21c-9d1aea6fd8f5"
NC_042495.1	RepeatMasker	Retroposon?	10222175	10222653	1899	-	.	ID="RND-5_FAMILY-398";Tend="732";Tstart="305";shortTE="F";uid="06af9e1b-5087-4a04-b2ed-66967e9e4ddc"
NC_042495.1	RepeatMasker	DNA/Ginger	30379597	30379717	522	-	.	ID="RND-6_FAMILY-5156";Tend="1842";Tstart="1727";shortTE="F";uid="8381700e-102a-4ec3-9768-63e8ddc5b477"
NC_042495.1	RepeatMasker	DNA/hAT	104550312	104550560	1051	-	.	ID="RND-5_FAMILY-4193";Tend="1000";Tstart="741";shortTE="F";uid="58519b51-7273-4095-877b-6e35d9cd7f41"
NC_042495.1	RepeatMasker	DNA	62091933	62092478	3481	-	.	ID="TTAA15_AP";Tend="564";Tstart="1";shortTE="F";uid="eb3a4a45-258e-4fae-9929-963230951759"
NC_042495.1	RepeatMasker	Unknown	24605115	24605795	3043	-	.	ID="RND-6_FAMILY-13333";Tend="1314";Tstart="673";shortTE="F";uid="5ee1bfda-f3f1-4d76-945d-2f5ad2e46cb4"
NC_042495.1	RepeatMasker	DNA/Kolobok-E	17883103	17883319	582	-	.	ID="KOLOBOKE-3_AP";Tend="2026";Tstart="1813";shortTE="F";uid="828b09bf-5813-47a4-a611-4727b7308ed1"
NC_042495.1	RepeatMasker	Unknown	71710049	71710359	1562	-	.	ID="RND-5_FAMILY-9968";Tend="1877";Tstart="1597";shortTE="F";uid="e8a94760-5044-4a7e-8b04-fc79fc962c1a"
NC_042495.1	RepeatMasker	Unknown	53094201	53094524	1578	-	.	ID="RND-1_FAMILY-185";Tend="1261";Tstart="928";shortTE="F";uid="22540698-78e6-46f4-9b55-decc83c50e67"
NC_042495.1	RepeatMasker	LINE/L2	60764278	60764415	1092	-	.	ID="RND-6_FAMILY-2421";Tend="1519";Tstart="1382";shortTE="F";uid="e57dbe86-82c7-4f45-9a80-454fc4881f82"
NC_042495.1	RepeatMasker	Retroposon?	102266127	102266249	459	-	.	ID="RND-6_FAMILY-15129";Tend="1365";Tstart="1259";shortTE="F";uid="4874cb15-488d-4ded-bb63-5e83fd6bff70"
NC_042495.1	RepeatMasker	DNA/hAT-Tip100	17587875	17588080	812	-	.	ID="RND-1_FAMILY-447";Tend="659";Tstart="185";shortTE="F";uid="16b6a313-f0f4-4270-9fbd-ccc1b10963e4"
NC_042495.1	RepeatMasker	Retroposon?	57821013	57821488	670	-	.	ID="RND-5_FAMILY-2567";Tend="1552";Tstart="1050";shortTE="F";uid="c1cd16ec-e6a8-4c89-8175-e87e8f11a473"
NC_042495.1	RepeatMasker	Unknown	76640026	76640230	1043	-	.	ID="RND-6_FAMILY-6823";Tend="1090";Tstart="911";shortTE="F";uid="78e12f85-f2ac-4fc0-bf4e-be48b7e87ad3"
NC_042495.1	RepeatMasker	DNA/hAT-Tip100	23612317	23612503	1176	-	.	ID="HAT-N16_AP";Tend="564";Tstart="379";shortTE="F";uid="4d47a469-a713-48d3-a8f4-197148781fc9"
NC_042495.1	RepeatMasker	Retroposon?	61173084	61174918	12572	-	.	ID="RND-6_FAMILY-2390";Tend="2524";Tstart="775";shortTE="F";uid="9c4e9afb-8261-4725-b9da-542925771c3f"
NC_042495.1	RepeatMasker	DNA/hAT-Ac	138828	139055	487	-	.	ID="RND-1_FAMILY-68";Tend="876";Tstart="675";shortTE="F";uid="556b59e4-944b-472f-8a76-6804ea1e0b49"
NC_042495.1	RepeatMasker	DNA/Kolobok-E	25853309	25854248	2242	-	.	ID="rnd-6_family-2592";Tend="2022";Tstart="1068";shortTE="F";uid="4abe6d55-0a10-4902-b3f6-3215f75d9ea7"
NC_042495.1	RepeatMasker	RC/Helitron	14056513	14056815	1555	-	.	ID="RND-4_FAMILY-667";Tend="1180";Tstart="878";shortTE="F";uid="b1f66799-bd15-419b-8ae7-25cb72d5a8c7"
NC_042495.1	RepeatMasker	RC/Helitron	8021260	8021390	557	-	.	ID="RND-4_FAMILY-831";Tend="1083";Tstart="968";shortTE="F";uid="cee9ae69-1571-430f-8766-6b7449274d27"
NC_042495.1	RepeatMasker	Retroposon?	21992168	21992490	1633	-	.	ID="RND-6_FAMILY-728";Tend="1309";Tstart="1003";shortTE="F";uid="6ac745fc-d5b6-4cca-986c-5b2db1ffe64a"
NC_042495.1	RepeatMasker	DNA/Kolobok-E	64107336	64107786	852	-	.	ID="KOLOBOKE-3_AP";Tend="5280";Tstart="4801";shortTE="F";uid="c5f17fc9-263c-4af4-a837-28902b3b1db5"
NC_042495.1	RepeatMasker	Unknown	37121718	37122039	463	-	.	ID="RND-5_FAMILY-3159";Tend="729";Tstart="413";shortTE="F";uid="ea8b2e6f-1653-4550-b82c-df24497aec72"
NC_042495.1	RepeatMasker	DNA/Ginger-1	83765595	83766152	1183	-	.	ID="RND-6_FAMILY-20286";Tend="1692";Tstart="1099";shortTE="F";uid="5bd23f3f-0856-43cd-baed-c4ea2cbf333e"
NC_042495.1	RepeatMasker	DNA	22014691	22015192	1051	-	.	ID="RND-6_FAMILY-12192";Tend="743";Tstart="213";shortTE="F";uid="d232e131-4e04-48c2-aef9-b2201e79136f"
NC_042495.1	RepeatMasker	DNA/Ginger-1	44148124	44148625	2826	-	.	ID="RND-6_FAMILY-14973";Tend="1464";Tstart="966";shortTE="F";uid="da3a3c49-a4a7-4705-a363-d66dce79b841"
NC_042495.1	RepeatMasker	DNA/hAT-hAT19	25107054	25107172	536	-	.	ID="RND-6_FAMILY-23489";Tend="1054";Tstart="939";shortTE="F";uid="3ddf32d2-0f17-45a4-bd82-293eaa094388"
NC_042495.1	RepeatMasker	DNA/hAT-Ac	72161835	72161997	494	-	.	ID="RND-5_FAMILY-2812";Tend="972";Tstart="770";shortTE="F";uid="cafeb8bc-932a-4a6d-a6d1-6622210d0b19"
NC_042495.1	RepeatMasker	DNA/hAT-Tip100	973521	973996	2538	-	.	ID="HAT-N16_AP";Tend="564";Tstart="74";shortTE="F";uid="059a50e9-c83e-4ed4-bb55-603a858f9ec2"
NC_042495.1	RepeatMasker	Retroposon?	114281343	114281524	774	-	.	ID="RND-6_FAMILY-26542";Tend="1317";Tstart="1123";shortTE="F";uid="27301708-7690-46bb-88b8-66a77835f2fd"
NC_042495.1	RepeatMasker	DNA/MULE-MuDR	34795446	34795964	591	-	.	ID="RND-6_FAMILY-4020";TEgroup="ctg_3%7CRND-6_FAMILY-4020%7C3";Tend="1390";Tstart="1195";shortTE="F";uid="9de3804c-7228-4be7-9781-40b64b867968"
NC_042495.1	RepeatMasker	LINE/I-Jockey	112058550	112059735	2957	-	.	ID="RND-6_FAMILY-33585";Tend="1567";Tstart="393";shortTE="F";uid="6ab7c162-7d04-403c-ab00-c8c6fcda9100"
NC_042495.1	RepeatMasker	LTR/Gypsy	90404938	90406020	7426	-	.	ID="RND-6_FAMILY-29910";Tend="2007";Tstart="1061";shortTE="F";uid="dd02e9f9-ba78-433a-a13b-6b627368464d"
NC_042495.1	RepeatMasker	DNA/hAT	96149705	96150247	1326	-	.	ID="RND-5_FAMILY-4193";Tend="1180";Tstart="708";shortTE="F";uid="fe2dcf6b-f4d8-4eed-abd8-97c5e04578f7"
NC_042495.1	RepeatMasker	DNA	25940732	25941541	2572	-	.	ID="RND-5_FAMILY-10883";Tend="2009";Tstart="1179";shortTE="F";uid="f57438e3-5aa8-41d9-8797-ea9227614917"
NC_042495.1	RepeatMasker	DNA/Ginger	94802350	94802602	1301	-	.	ID="RND-6_FAMILY-2771";Tend="1147";Tstart="898";shortTE="F";uid="1207d5b0-d8f9-4828-afb1-76627a9a6344"
NC_042495.1	RepeatMasker	RC/Helitron	7959369	7959782	1864	-	.	ID="RND-6_FAMILY-3340";Tend="1534";Tstart="1155";shortTE="F";uid="2ce57970-6a4e-4cad-a089-29903335b929"
NC_042495.1	RepeatMasker	DNA	41905870	41906120	1983	-	.	ID="DNA-TTAA-1_AP";Tend="245";Tstart="1";shortTE="F";uid="32f0dc05-ac94-4720-b23a-85962b898573"
NC_042495.1	RepeatMasker	DNA	10084499	10084883	984	-	.	ID="DNA4-2_AP";Tend="764";Tstart="339";shortTE="F";uid="c57ad13c-6dc9-4362-8e91-0392f99e9c22"
NC_042495.1	RepeatMasker	DNA/hAT-Tip100	755194	755361	811	-	.	ID="DNA8-6_AP";Tend="172";Tstart="1";shortTE="F";uid="4c480df5-296b-4cc9-b83a-598689d714e2"
NC_042495.1	RepeatMasker	DNA/hAT-Ac	38458206	38458373	1241	-	.	ID="RND-1_FAMILY-188";Tend="1345";Tstart="1142";shortTE="F";uid="4b8fdad2-e063-4951-8b05-503f0b3bfc56"
NC_042495.1	RepeatMasker	DNA/Ginger-1	90205134	90206360	9193	-	.	ID="RND-6_FAMILY-20286";Tend="2390";Tstart="1161";shortTE="F";uid="b374acc0-8ef1-4e0b-8be3-4ea8aebb9107"
NC_042495.1	RepeatMasker	DNA/hAT-Tip100	36527049	36527255	581	-	.	ID="RND-6_FAMILY-7709";Tend="621";Tstart="400";shortTE="F";uid="cbbf94b2-66b3-427f-aa37-c00bb8503223"
NC_042495.1	RepeatMasker	DNA	16630542	16630877	1483	-	.	ID="TTAA3_AP";Tend="429";Tstart="56";shortTE="F";uid="66dc65f4-ab62-42d2-b611-60da108383b4"
NC_042495.1	RepeatMasker	DNA	53115095	53115342	1863	-	.	ID="RND-6_FAMILY-12626";Tend="1157";Tstart="901";shortTE="F";uid="39fd6069-ec84-4caf-935c-f4baae85fb1f"
NC_042495.1	RepeatMasker	LINE/CR1	7515035	7515778	4610	-	.	ID="RND-6_FAMILY-290";Tend="1560";Tstart="815";shortTE="F";uid="e5509cb9-a2e1-4ba0-ba12-c8e868cc6fb1"
NC_042495.1	RepeatMasker	DNA/hAT-hAT19	111999878	112000199	2266	-	.	ID="DNA8-80_AP";Tend="317";Tstart="1";shortTE="F";uid="46c2c673-2b1f-4d69-8345-426d79fb1b81"
NC_042495.1	RepeatMasker	DNA	16590250	16590665	2130	-	.	ID="ttaa3_ap";Tend="409";Tstart="1";shortTE="F";uid="17a0428c-51dc-4976-8c7c-e552543ad455"
NC_042495.1	RepeatMasker	DNA/hAT-Tip100	20101494	20101934	574	-	.	ID="DNA8-28_AP";TEgroup="ctg_3%7CDNA8-28_AP%7C4";Tend="949";Tstart="1";shortTE="F";uid="38947686-22dc-4ca9-a9e2-d636febac3c6"
NC_042495.1	RepeatMasker	DNA/Sola-1	67922284	67922887	4750	-	.	ID="RND-6_FAMILY-20864";Tend="1529";Tstart="927";shortTE="F";uid="598d38bc-2c1a-4c85-908a-9f18986b0228"
NC_042495.1	RepeatMasker	Unknown	15007412	15007857	964	-	.	ID="RND-6_FAMILY-270";Tend="2328";Tstart="1907";shortTE="F";uid="455c5d8f-ab3b-40d1-b47d-010c92a810d2"
NC_042495.1	RepeatMasker	DNA/TcMar-Tc1	76385147	76385641	511	-	.	ID="RND-6_FAMILY-18502";TEgroup="ctg_3%7CRND-6_FAMILY-18502%7C6";Tend="1058";Tstart="602";shortTE="T";uid="ea1242d1-6162-4dda-9ed7-330650398004"
NC_042495.1	RepeatMasker	DNA/Kolobok-E	27644947	27645125	434	-	.	ID="RND-1_FAMILY-472";Tend="808";Tstart="627";shortTE="F";uid="c3f4ea3e-c057-4479-8ebd-cf45c7307f26"
NC_042495.1	RepeatMasker	DNA/Kolobok-E	26658932	26659496	2965	-	.	ID="RND-6_FAMILY-15442";Tend="1495";Tstart="852";shortTE="F";uid="7650f9e5-ce6c-4297-93aa-db3597b91f4d"
NC_042495.1	RepeatMasker	DNA/Kolobok-E	93860859	93861172	1778	-	.	ID="RND-6_FAMILY-15442";Tend="2070";Tstart="1759";shortTE="F";uid="f118a4b0-9a93-46ed-ab79-4ca4e2ff10cf"
NC_042495.1	RepeatMasker	DNA/hAT?	24491028	24491206	574	-	.	ID="rnd-5_family-1226";Tend="1385";Tstart="1263";shortTE="F";uid="f1a9d2bb-47f8-4bb1-b2d7-c802695257ab"
NC_042495.1	RepeatMasker	DNA/Kolobok-E	61182725	61182955	577	-	.	ID="KOLOBOKE-4_AP";Tend="2691";Tstart="2473";shortTE="F";uid="2990fc9f-7f2e-4ac5-8536-44d50f134013"
NC_042495.1	RepeatMasker	DNA/hAT-Charlie	25208915	25209217	1442	-	.	ID="DNA8-104_AP";Tend="337";Tstart="1";shortTE="F";uid="1ba55216-63c5-4c44-a44c-60c6c31ca13d"
NC_042495.1	RepeatMasker	DNA/Kolobok-E	23088134	23088337	899	-	.	ID="RND-6_FAMILY-6865";Tend="677";Tstart="481";shortTE="F";uid="9da9f856-071b-4d11-99ff-541de76214cf"
NC_042495.1	RepeatMasker	DNA	10573524	10573763	506	-	.	ID="RND-6_FAMILY-10875";Tend="1695";Tstart="1407";shortTE="F";uid="8fe54435-c6d0-4812-93ea-72820d27b845"
NC_042495.1	RepeatMasker	DNA	92786300	92786617	929	-	.	ID="RND-6_FAMILY-26786";Tend="1418";Tstart="1106";shortTE="F";uid="f0949f0e-24cf-4033-8e9b-1a97050ea91d"
NC_042495.1	RepeatMasker	DNA/Ginger-1	89049457	89049920	3303	-	.	ID="RND-4_FAMILY-641";Tend="1470";Tstart="1004";shortTE="F";uid="1b4087fb-bb25-4f7d-ab59-1812656a1cea"
NC_042495.1	RepeatMasker	Retroposon?	98985710	98985942	1540	-	.	ID="RND-6_FAMILY-11842";Tend="2228";Tstart="1977";shortTE="F";uid="d8bcdb12-264c-4225-82a7-863e774a74a8"
NC_042495.1	RepeatMasker	DNA/MULE-MuDR	34796206	34796511	502	-	.	ID="RND-6_FAMILY-4020";Tend="834";Tstart="531";shortTE="F";uid="6ef4bcfb-584a-45df-9d0b-1068ffa3d983"
NC_042495.1	RepeatMasker	Retroposon?	25628108	25628708	4898	-	.	ID="RND-6_FAMILY-7552";Tend="2567";Tstart="1961";shortTE="F";uid="7806c978-2202-469b-ba14-eb15907a9168"
NC_042495.1	RepeatMasker	DNA/hAT-Tip100	42890317	42891152	6787	-	.	ID="DNA8-107_AP";Tend="1026";Tstart="188";shortTE="F";uid="c989b531-4ff8-4fba-b179-e01fb53fba9a"
NC_042495.1	RepeatMasker	LINE/RTE-BovB	74266522	74267725	4521	-	.	ID="RND-6_FAMILY-504";Tend="1288";Tstart="162";shortTE="F";uid="82594857-68cd-4b73-b9c4-9a00a167d44a"
NC_042495.1	RepeatMasker	Unknown	74210543	74211303	5085	-	.	ID="RND-5_FAMILY-3574";Tend="1505";Tstart="834";shortTE="F";uid="2fe37c18-bbb5-4c61-ab1f-511510ebef4a"
NC_042495.1	RepeatMasker	DNA/hAT-hAT19	52952560	52952727	557	-	.	ID="RND-1_FAMILY-541";Tend="648";Tstart="491";shortTE="F";uid="358e1f3b-3984-44f2-9309-2307e0da4265"
NC_042495.1	RepeatMasker	RC/Helitron	20253897	20254442	412	-	.	ID="HELITRON-1_RPR";TEgroup="ctg_3%7CHELITRON-1_RPR%7C1";Tend="3281";Tstart="2188";shortTE="T";uid="ce245c48-4226-4195-82ef-49bb0aa46ce6"
NC_042495.1	RepeatMasker	DNA	92714297	92714676	539	-	.	ID="RND-6_FAMILY-10875";Tend="1736";Tstart="1325";shortTE="F";uid="4e7f6ab9-a9f9-4ee4-9202-80a004f32e31"
NC_042495.1	RepeatMasker	Unknown	19020405	19020720	1850	-	.	ID="RND-5_FAMILY-7294";Tend="1684";Tstart="1362";shortTE="F";uid="cf930783-bddd-459d-982b-eff75921feec"
NC_042495.1	RepeatMasker	Unknown	22784921	22785068	821	-	.	ID="RND-6_FAMILY-24486";Tend="1149";Tstart="1003";shortTE="F";uid="d5205dce-d5e7-415b-9204-e5c1e719f09e"
NC_042495.1	RepeatMasker	DNA/Maverick	99212898	99213409	4131	-	.	ID="RND-1_FAMILY-66";Tend="1746";Tstart="1231";shortTE="F";uid="ca88c294-9c80-492e-8839-5950ac516a9b"
NC_042495.1	RepeatMasker	Unknown	43251346	43251610	466	-	.	ID="RND-6_FAMILY-4472";Tend="1326";Tstart="1067";shortTE="F";uid="f0e728b2-7af7-44d2-b8fa-fd7f42bd3ab8"
NC_042495.1	RepeatMasker	DNA/hAT-Blackjack	100653267	100653369	478	-	.	ID="HAT-12_LMI";Tend="101";Tstart="1";shortTE="F";uid="ef1bce03-8bbf-43e4-a6f6-7d200078289a"
NC_042495.1	RepeatMasker	DNA	79964186	79964508	551	-	.	ID="ttaa4c_ap";Tend="404";Tstart="91";shortTE="F";uid="b92f43b1-90e8-4b8b-b121-cd79a292f678"
NC_042495.1	RepeatMasker	DNA/Kolobok-E	23824919	23825059	654	-	.	ID="RND-6_FAMILY-923";Tend="492";Tstart="348";shortTE="F";uid="4002f61d-7e38-4051-98de-2f3fde00313e"
NC_042495.1	RepeatMasker	DNA/hAT-Ac	33233112	33233244	519	-	.	ID="RND-1_FAMILY-296";Tend="2104";Tstart="1970";shortTE="F";uid="abca3f41-3334-4b6c-8ad7-02198caf15ea"
NC_042495.1	RepeatMasker	DNA/Kolobok-E	342547	342837	1194	-	.	ID="rnd-6_family-829";Tend="1020";Tstart="608";shortTE="F";uid="993f6356-a62c-492f-b85f-219ac7ba1000"
NC_042495.1	RepeatMasker	DNA/PIF-Harbinger	43070549	43071378	1777	-	.	ID="ISL2EU-7_CFL";Tend="2251";Tstart="1427";shortTE="F";uid="5f8fc601-e07f-4840-8872-61f82a7f6ec6"
NC_042495.1	RepeatMasker	DNA/Ginger-1	23987645	23987895	711	-	.	ID="RND-6_FAMILY-14973";Tend="1464";Tstart="1211";shortTE="F";uid="debe6316-b91d-420c-a14f-bbe62eca6a23"
NC_042495.1	RepeatMasker	DNA	44435025	44435168	1229	-	.	ID="RND-6_FAMILY-4895";Tend="1271";Tstart="1128";shortTE="F";uid="ce02187b-3782-4fcb-b96c-cbcd73f682f6"
NC_042495.1	RepeatMasker	Unknown	19778105	19778539	1842	-	.	ID="RND-1_FAMILY-282";Tend="1369";Tstart="909";shortTE="F";uid="fb0b6511-0c95-4aee-b586-6f11e217d7b9"
NC_042495.1	RepeatMasker	DNA/hAT-Charlie	29026474	29026587	418	-	.	ID="RND-6_FAMILY-8944";Tend="3545";Tstart="3425";shortTE="F";uid="87daf03b-82dd-4b55-a729-2bb09a4a93ca"
NC_042495.1	RepeatMasker	LINE/CR1	117003773	117004226	1859	-	.	ID="RND-6_FAMILY-30";Tend="1078";Tstart="591";shortTE="F";uid="e55c0696-8f28-42a0-bc0e-2d180711c539"
NC_042495.1	RepeatMasker	Unknown	106624161	106624408	1772	-	.	ID="RND-6_FAMILY-16272";Tend="1131";Tstart="896";shortTE="F";uid="88516c63-7999-4264-9023-83fcd7bd6ce4"
NC_042495.1	RepeatMasker	DNA/hAT-Tip100	42448140	42449168	5893	-	.	ID="RND-5_FAMILY-4689";Tend="1901";Tstart="792";shortTE="F";uid="0a9f2a49-8fdb-43ae-8520-762f9585ba2f"
NC_042495.1	RepeatMasker	DNA/Ginger-1	63326944	63328682	11470	-	.	ID="RND-6_FAMILY-22402";Tend="2619";Tstart="876";shortTE="F";uid="9b4b3838-b250-471b-88d3-8cc80816373d"
NC_042495.1	RepeatMasker	LINE/RTE-BovB	81415233	81415863	3066	-	.	ID="RND-5_FAMILY-2268";Tend="1403";Tstart="757";shortTE="F";uid="42bf9c7a-e02b-48ea-a0a6-dee456e08336"
NC_042495.1	RepeatMasker	Unknown	52051400	52051614	588	-	.	ID="RND-6_FAMILY-36865";Tend="1315";Tstart="1069";shortTE="F";uid="38612796-8e8a-4337-b1da-9c1999ca2a9e"
NC_042495.1	RepeatMasker	DNA/Kolobok-E	35767811	35767996	793	-	.	ID="RND-6_FAMILY-15442";Tend="2158";Tstart="1999";shortTE="F";uid="0031792d-8747-448a-bd7f-f010e9dd12c7"
NC_042495.1	RepeatMasker	Retroposon?	101699012	101699434	880	-	.	ID="RND-5_FAMILY-836";Tend="1615";Tstart="1178";shortTE="F";uid="1d840815-ec8b-4600-92b8-8a67ebce93e9"
NC_042495.1	RepeatMasker	DNA	13631760	13631877	899	-	.	ID="DNA3-1_AP";Tend="126";Tstart="1";shortTE="F";uid="f15c86fa-4c5f-42b0-a4a0-698e1febcc87"
NC_042495.1	RepeatMasker	LTR/Pao	48495083	48496417	773	-	.	ID="BEL-73_AA-I";Tend="6543";Tstart="4020";shortTE="F";uid="7cfce108-d419-4a19-a00f-2a889a8dbe3f"
NC_042495.1	RepeatMasker	DNA/hAT-Tip100	89241138	89241626	3779	-	.	ID="DNA8-107_AP";Tend="1026";Tstart="539";shortTE="F";uid="338d324a-521c-418f-89e9-c1e2b5e583d3"
NC_042495.1	RepeatMasker	DNA/Ginger-1	63519698	63520280	3552	-	.	ID="RND-6_FAMILY-1559";Tend="1332";Tstart="777";shortTE="F";uid="f14217a0-12ef-45b4-936a-d01f3064a47c"
NC_042495.1	RepeatMasker	DNA	29540218	29540631	2386	-	.	ID="ttaa4_ap";Tend="433";Tstart="1";shortTE="F";uid="f68df104-c897-40fb-9d6f-909521927b75"
NC_042495.1	RepeatMasker	DNA	42351590	42351690	654	-	.	ID="TTAA25_AP";Tend="98";Tstart="1";shortTE="F";uid="8281cef0-382f-4ace-a96a-a55b19232d62"
NC_042495.1	RepeatMasker	DNA/hAT-Tip100	18195221	18195667	2337	-	.	ID="RND-6_FAMILY-9112";Tend="1414";Tstart="1060";shortTE="F";uid="3f620501-8983-4239-971f-7519ddda28b7"
NC_042495.1	RepeatMasker	DNA/Ginger-1	35217842	35218206	2513	-	.	ID="RND-6_FAMILY-3871";Tend="1301";Tstart="928";shortTE="F";uid="8ff887f1-28e2-43ef-a80b-5c7e9f873399"
NC_042495.1	RepeatMasker	DNA/hAT-Tip100	23338082	23338275	887	-	.	ID="RND-6_FAMILY-8821";Tend="1610";Tstart="1417";shortTE="F";uid="93a4e659-fc5e-4130-87f9-cc74ab3fc1bc"
NC_042495.1	RepeatMasker	Unknown	52495224	52495433	1135	-	.	ID="RND-1_FAMILY-367";Tend="1059";Tstart="863";shortTE="F";uid="422ad681-821e-4912-8295-af7fd25d0a66"
NC_042495.1	RepeatMasker	DNA	25054288	25054662	1097	-	.	ID="RND-1_FAMILY-464";Tend="1354";Tstart="966";shortTE="F";uid="ac0dd3c4-9ed0-4354-9cd0-2678362fcd76"
NC_042495.1	RepeatMasker	DNA/hAT?	20823409	20824316	7368	-	.	ID="RND-6_FAMILY-11704";Tend="1816";Tstart="905";shortTE="F";uid="e729de6e-5e25-48c9-bfd1-d57d7164194b"
NC_042495.1	RepeatMasker	DNA/hAT-Ac	32428669	32428872	866	-	.	ID="rnd-5_family-5844";Tend="871";Tstart="646";shortTE="F";uid="7e8b057f-e308-4719-a10c-6ab627837233"
NC_042495.1	RepeatMasker	DNA	7383721	7383900	599	-	.	ID="DNA2-3_AP";Tend="632";Tstart="464";shortTE="F";uid="d82f6c80-64c9-454b-8b6e-074c9c60c0f8"
NC_042495.1	RepeatMasker	Unknown	83860767	83861109	1421	-	.	ID="RND-5_FAMILY-7540";Tend="737";Tstart="400";shortTE="F";uid="813198ca-77f3-4539-920c-e5c6cdec9524"
NC_042495.1	RepeatMasker	DNA/hAT-Charlie	2638114	2638320	1511	-	.	ID="DNA8-58_AP";Tend="200";Tstart="1";shortTE="F";uid="e10820e0-5e82-4d83-9776-4565f1af3bf9"
NC_042495.1	RepeatMasker	RC/Helitron	87545067	87545483	3110	-	.	ID="RND-5_FAMILY-535";Tend="1191";Tstart="812";shortTE="F";uid="2b0517f5-69db-489a-b8e8-c7e613e13cd4"
NC_042495.1	RepeatMasker	DNA/hAT-Ac	10978344	10978896	3786	-	.	ID="DNA8-56_AP";Tend="585";Tstart="1";shortTE="F";uid="a9108f81-7d27-43e3-bf56-7b18c7a6d3c0"
NC_042495.1	RepeatMasker	Unknown	81406428	81406720	2028	-	.	ID="RND-1_FAMILY-349";Tend="1113";Tstart="824";shortTE="F";uid="d28bf144-bd73-46bc-b39d-56229eaa1ea7"
NC_042495.1	RepeatMasker	DNA/Kolobok-E	36064766	36064939	866	-	.	ID="RND-6_FAMILY-15442";Tend="2267";Tstart="2085";shortTE="F";uid="471aaea2-e741-45eb-b5b1-456273227abb"
NC_042495.1	RepeatMasker	DNA/Ginger-1	33863659	33865671	13631	-	.	ID="RND-5_FAMILY-5803";Tend="2601";Tstart="598";shortTE="F";uid="896d5399-9d85-48d1-8226-e36e1d423197"
NC_042495.1	RepeatMasker	DNA/Ginger-1	68470847	68471105	1741	-	.	ID="RND-6_FAMILY-14973";Tend="1489";Tstart="1229";shortTE="F";uid="fda4274b-8c73-478e-b6e9-e24fd36367d5"
NC_042495.1	RepeatMasker	Retroposon?	8619305	8620878	9353	-	.	ID="SINE2-1_AP";Tend="2526";Tstart="236";shortTE="F";uid="c759ade9-563d-4888-91f0-483e860d5a03"
NC_042495.1	RepeatMasker	DNA	77450683	77450881	630	-	.	ID="RND-6_FAMILY-345";Tend="1030";Tstart="842";shortTE="F";uid="e58d6cc7-7e4c-4121-a4f9-bb8d3820e5e2"
NC_042495.1	RepeatMasker	Retroposon?	7272001	7272496	1160	-	.	ID="RND-6_FAMILY-11842";Tend="2222";Tstart="1685";shortTE="F";uid="4ce5ade6-7419-4529-8642-c3189cdce308"
NC_042495.1	RepeatMasker	Unknown	69185612	69185872	1891	-	.	ID="RND-6_FAMILY-5528";Tend="1144";Tstart="888";shortTE="F";uid="659801a5-4414-4c60-9153-86f02c2dab84"
NC_042495.1	RepeatMasker	DNA/Ginger-1	35032196	35033906	11912	-	.	ID="rnd-6_family-20286";Tend="2524";Tstart="782";shortTE="F";uid="98b903cc-7118-407f-a23b-80992ebbe745"
NC_042495.1	RepeatMasker	Unknown	16944009	16944164	1073	-	.	ID="RND-5_FAMILY-1868";Tend="1034";Tstart="871";shortTE="F";uid="b90dc654-898f-4c4f-a146-3c9ada0ec9a3"
NC_042495.1	RepeatMasker	DNA/Ginger-1	98652225	98652687	2644	-	.	ID="RND-4_FAMILY-641";Tend="1463";Tstart="968";shortTE="F";uid="da490afd-4b8c-4ed0-bd16-69d5ec493ea1"
NC_042495.1	RepeatMasker	LINE/I	80699614	80699845	684	-	.	ID="RND-6_FAMILY-8350";Tend="1170";Tstart="925";shortTE="F";uid="2744c8f0-d8f1-4218-8135-3ee7ec65e4f0"
NC_042495.1	RepeatMasker	DNA/hAT-Tip100	33111736	33111915	519	-	.	ID="RND-5_FAMILY-1460";Tend="1490";Tstart="1306";shortTE="F";uid="9e8c1d5f-732b-4c2c-8441-c2366ef4b23e"
NC_042495.1	RepeatMasker	DNA	19194243	19195242	8205	-	.	ID="RND-5_FAMILY-1529";Tend="1378";Tstart="395";shortTE="F";uid="b1015eca-e749-4aae-b735-478c8c93eaf1"
NC_042495.1	RepeatMasker	LINE/I-Jockey	54398213	54399137	6938	-	.	ID="RND-6_FAMILY-28829";Tend="1959";Tstart="1094";shortTE="F";uid="0038aa9f-f0e9-4023-9aef-9bd8e81b8751"
NC_042495.1	RepeatMasker	Unknown	82008713	82009047	2222	-	.	ID="RND-3_FAMILY-372";Tend="1346";Tstart="985";shortTE="F";uid="5d13d452-165a-4f1d-ba98-a455a1787d66"
NC_042495.1	RepeatMasker	Unknown	118696405	118696971	3272	-	.	ID="RND-6_FAMILY-6823";Tend="1469";Tstart="918";shortTE="F";uid="d3b68e76-b237-4096-b35e-cd770600a86d"
NC_042495.1	RepeatMasker	RC/Helitron	60876946	60877240	1492	-	.	ID="RND-4_FAMILY-667";Tend="1716";Tstart="1446";shortTE="F";uid="79fe8901-3058-4bd6-b890-8ec19c856579"
NC_042495.1	RepeatMasker	DNA/hAT?	113225465	113225735	1877	-	.	ID="RND-1_FAMILY-4";Tend="997";Tstart="723";shortTE="F";uid="12163c0f-97a3-4756-aa22-7a2b20e29401"
NC_042495.1	RepeatMasker	DNA/hAT-Tip100	63222561	63222753	852	-	.	ID="RND-6_FAMILY-8821";Tend="1567";Tstart="1387";shortTE="F";uid="e75ec3d6-c5f7-4c92-9258-e64fd2ac399d"
NC_042495.1	RepeatMasker	LINE/I-Jockey	17197150	17197407	1624	-	.	ID="RND-6_FAMILY-1247";Tend="1076";Tstart="818";shortTE="F";uid="4d08dc87-5f83-4fa6-82bf-705fb09d4885"
NC_042495.1	RepeatMasker	DNA/hAT-Ac	72148006	72148165	424	-	.	ID="RND-6_FAMILY-24053";Tend="425";Tstart="255";shortTE="F";uid="79edcc9a-e975-462c-8b57-5267aafc5c5c"
NC_042495.1	RepeatMasker	DNA/hAT?	60813286	60814215	6637	-	.	ID="DNA8-60_AP";Tend="911";Tstart="1";shortTE="F";uid="199e4924-665f-4c8c-a233-e829234d881a"
NC_042495.1	RepeatMasker	Retroposon?	1191561	1192287	5310	-	.	ID="RND-6_FAMILY-2390";Tend="2524";Tstart="1780";shortTE="F";uid="b1c8810e-6579-49bf-af17-439892ec1d62"
NC_042495.1	RepeatMasker	Unknown	19997405	19998154	5349	-	.	ID="RND-5_FAMILY-16030";Tend="1712";Tstart="981";shortTE="F";uid="b08c36c9-8c70-4c13-bb2a-44772fccb27d"
NC_042495.1	RepeatMasker	DNA/Kolobok-T2	5799716	5800123	1063	-	.	ID="KOLOBOK-3_AP";Tend="372";Tstart="4";shortTE="F";uid="007a0eed-10e5-49b2-860f-61ff8d252018"
NC_042495.1	RepeatMasker	DNA	35103345	35103510	722	-	.	ID="dna4-2_ap";Tend="179";Tstart="1";shortTE="F";uid="73e71355-0615-49ae-9747-906d3bb1dbc0"
NC_042495.1	RepeatMasker	Unknown	24428833	24429214	919	-	.	ID="RND-1_FAMILY-372";Tend="2412";Tstart="2000";shortTE="F";uid="cdd9abc2-40c7-424b-9476-f0d08be4a6b7"
NC_042495.1	RepeatMasker	RC/Helitron	27953614	27954206	1107	-	.	ID="HELITRON-2_HMM";Tend="3189";Tstart="2600";shortTE="F";uid="ed2d2801-94f9-4a70-bad1-1a5cfb44ff11"
NC_042495.1	RepeatMasker	DNA/Ginger-1	104512941	104513205	945	-	.	ID="RND-5_FAMILY-7031";Tend="2680";Tstart="2421";shortTE="F";uid="fbc2588a-d75c-4e3a-8db4-492a846f95b9"
NC_042495.1	RepeatMasker	Unknown	24040410	24041091	649	-	.	ID="RND-6_FAMILY-7000";TEgroup="ctg_3%7CRND-6_FAMILY-7000%7C2";Tend="1924";Tstart="1392";shortTE="F";uid="2d6e3a8a-7c5a-4c81-9aef-9dd52e7455ec"
NC_042495.1	RepeatMasker	DNA/hAT-Charlie	51015255	51015531	1333	-	.	ID="RND-5_FAMILY-955";Tend="1443";Tstart="1162";shortTE="F";uid="5e0e06da-8b09-45a5-a56e-5cb49ad84720"
NC_042495.1	RepeatMasker	Retroposon?	21348691	21348896	768	-	.	ID="RND-6_FAMILY-11842";Tend="957";Tstart="768";shortTE="F";uid="6d870876-5e7c-4899-bea6-e599b491edc7"
NC_042495.1	RepeatMasker	Unknown	118479458	118479580	444	-	.	ID="RND-3_FAMILY-73";Tend="1178";Tstart="1063";shortTE="F";uid="17f60f59-93d1-4051-82bc-54508ae954b6"
NC_042495.1	RepeatMasker	DNA/Ginger-1	40137767	40138766	6778	-	.	ID="rnd-6_family-1559";Tend="1773";Tstart="114";shortTE="F";uid="c3ea4451-fe43-471b-944a-6bb1511ede91"
NC_042495.1	RepeatMasker	DNA/Kolobok-E	86883125	86883806	2878	-	.	ID="RND-6_FAMILY-15442";Tend="1466";Tstart="743";shortTE="F";uid="e4a266df-5175-4a78-b2be-7f3744c29041"
NC_042495.1	RepeatMasker	DNA/Kolobok-E	38620052	38620256	1356	-	.	ID="RND-1_FAMILY-42";Tend="1103";Tstart="895";shortTE="F";uid="d334ee2b-7b56-4d5e-b8e2-97de7016805e"
NC_042495.1	RepeatMasker	DNA	45743977	45744144	1166	-	.	ID="TTAA16_AP";Tend="501";Tstart="323";shortTE="F";uid="f9b1c483-aaab-40e7-b4e9-a5246d95a528"
NC_042495.1	RepeatMasker	DNA/hAT-Ac	6302386	6302505	1029	-	.	ID="DNA8-20_AP";Tend="454";Tstart="335";shortTE="F";uid="c46def39-2085-4a33-aa93-7aad20e022aa"
NC_042495.1	RepeatMasker	Retroposon?	63500748	63501149	850	-	.	ID="RND-5_FAMILY-1426";Tend="2549";Tstart="2155";shortTE="F";uid="c36b6499-9b73-43f9-a61c-e4ffe9258f93"
NC_042495.1	RepeatMasker	Unknown	62159938	62160099	518	-	.	ID="RND-3_FAMILY-73";Tend="1088";Tstart="934";shortTE="F";uid="4de7cea4-81d7-4ed2-bd0c-6cf4de1806c5"
NC_042495.1	RepeatMasker	RC/Helitron	54902827	54903352	2715	-	.	ID="RND-1_FAMILY-5";Tend="1661";Tstart="998";shortTE="F";uid="cf258731-59c2-464c-b162-7b66b4fd3ea8"
NC_042495.1	RepeatMasker	Unknown	87905024	87905289	811	-	.	ID="RND-6_FAMILY-18207";Tend="1126";Tstart="860";shortTE="F";uid="19509ecd-e6ff-45e7-b51e-e15d8577a734"
NC_042495.1	RepeatMasker	Unknown	25798317	25799419	6367	-	.	ID="RND-5_FAMILY-12684";Tend="1825";Tstart="748";shortTE="F";uid="22e786a4-e768-4bb2-8bd5-d7bfc3fe6339"
NC_042495.1	RepeatMasker	DNA/Kolobok-E	24347432	24348218	4559	-	.	ID="RND-6_FAMILY-15442";Tend="2095";Tstart="1315";shortTE="F";uid="41717813-adff-4928-a301-c9e1d4781e87"
NC_042495.1	RepeatMasker	DNA/Sola-1	31309495	31309825	687	-	.	ID="SOLA1-2_AP";Tend="4812";Tstart="4490";shortTE="F";uid="c4f1cb1c-d020-4d2a-bdca-187f593e55a6"
NC_042495.1	RepeatMasker	Unknown	100613004	100614418	3323	-	.	ID="RND-6_FAMILY-30810";TEgroup="ctg_3%7CRND-6_FAMILY-30810%7C3";Tend="1594";Tstart="36";shortTE="F";uid="3aaa6dd1-4857-4506-99cf-96ed3702e71b"
NC_042495.1	RepeatMasker	Unknown	33151183	33151504	2083	-	.	ID="RND-1_FAMILY-386";Tend="1283";Tstart="957";shortTE="F";uid="9f831cc9-13bd-4689-97db-23adb5df1274"
NC_042495.1	RepeatMasker	Unknown	83176880	83177781	6735	-	.	ID="RND-5_FAMILY-3044";Tend="1724";Tstart="829";shortTE="F";uid="bb83120b-204e-4775-934b-6c69e2d907f0"
NC_042495.1	RepeatMasker	DNA/Ginger-1	73176749	73176849	667	-	.	ID="RND-5_FAMILY-1668";Tend="1844";Tstart="1506";shortTE="F";uid="b926d770-3d53-4428-9657-e04e5486d363"
NC_042495.1	RepeatMasker	Retroposon?	6626233	6626419	737	-	.	ID="SINE2-2_AP";Tend="1997";Tstart="1833";shortTE="F";uid="59f3c21e-41ee-4a70-b981-0e9943385979"
NC_042495.1	RepeatMasker	RC/Helitron	71886962	71887336	1807	-	.	ID="RND-1_FAMILY-10";Tend="1522";Tstart="1131";shortTE="F";uid="0bd4f021-231e-4184-85a7-10c288adbc78"
NC_042495.1	RepeatMasker	Unknown	91103259	91103661	1675	-	.	ID="RND-5_FAMILY-3850";Tend="1316";Tstart="896";shortTE="F";uid="ef1c0a55-f656-4ced-8753-5a590412b71c"
NC_042495.1	RepeatMasker	DNA	18654421	18654641	1236	-	.	ID="RND-5_FAMILY-6124";Tend="1035";Tstart="830";shortTE="F";uid="77a43edc-e8de-44ed-b550-071d67253c4d"
NC_042495.1	RepeatMasker	DNA/Ginger	26387586	26387855	1027	-	.	ID="RND-6_FAMILY-2771";Tend="1910";Tstart="1651";shortTE="F";uid="2b386bb3-8b72-4ba6-80ae-e0ff538c5082"
NC_042495.1	RepeatMasker	Retroposon?	84839366	84840200	877	-	.	ID="RND-5_FAMILY-7341";TEgroup="ctg_3%7CRND-5_FAMILY-7341%7C20";Tend="1900";Tstart="1011";shortTE="F";uid="86c6ec6e-b2de-438a-a8e9-61b7ec6749cb"
NC_042495.1	RepeatMasker	Retroposon?	50800197	50800796	1407	-	.	ID="RND-6_FAMILY-11842";Tend="2219";Tstart="1551";shortTE="F";uid="fe0b9366-2e76-4907-bd5a-36622996be73"
NC_042495.1	RepeatMasker	DNA	25224932	25225136	412	-	.	ID="DNA4-2B_AP";Tend="714";Tstart="490";shortTE="F";uid="114987da-248a-4966-a6d8-c316f3d4b911"
NC_042495.1	RepeatMasker	Unknown	43254843	43255191	1705	-	.	ID="RND-5_FAMILY-9968";Tend="1877";Tstart="1540";shortTE="F";uid="f6014409-b80a-45ac-b662-e7ad2939e798"
NC_042495.1	RepeatMasker	DNA	28787765	28787937	1066	-	.	ID="TTAA4B_AP";Tend="175";Tstart="1";shortTE="F";uid="51285a1a-2d6a-4b11-8d18-dfafd6a29ccf"
NC_042495.1	RepeatMasker	DNA/TcMar-Tc1	106276694	106276812	514	-	.	ID="RND-6_FAMILY-18502";Tend="721";Tstart="603";shortTE="F";uid="4bed26d5-23ff-4de7-8e31-ddc6a274fd75"
NC_042495.1	RepeatMasker	DNA	8605345	8605905	2151	-	.	ID="RND-1_FAMILY-464";TEgroup="ctg_3%7CRND-1_FAMILY-464%7C3";Tend="1461";Tstart="938";shortTE="F";uid="fab2f73a-7bab-45ee-ab49-4ee19e32917e"
NC_042495.1	RepeatMasker	Unknown	40847083	40847522	3365	-	.	ID="RND-6_FAMILY-377";Tend="1411";Tstart="972";shortTE="F";uid="6f17fc80-34f6-4860-8f47-666e9b54f011"
NC_042495.1	RepeatMasker	DNA	16391851	16392148	2195	-	.	ID="RND-6_FAMILY-14385";Tend="1355";Tstart="1059";shortTE="F";uid="0e08d3d4-a35b-44e4-9a40-9cdd9abfc2cc"
NC_042495.1	RepeatMasker	DNA/Kolobok-E	83347792	83348032	484	-	.	ID="RND-5_FAMILY-2568";Tend="1423";Tstart="1163";shortTE="F";uid="51c8d24c-d89a-4a11-bf32-4841bf2dc88e"
NC_042495.1	RepeatMasker	Unknown	96080387	96080494	563	-	.	ID="RND-5_FAMILY-7595";Tend="1571";Tstart="1463";shortTE="F";uid="f2a50470-5ed8-41e1-8bd8-71ac8c9b282e"
NC_042495.1	RepeatMasker	DNA/Merlin	75188501	75188749	1275	-	.	ID="RND-6_FAMILY-15718";TEgroup="ctg_3%7CRND-6_FAMILY-15718%7C2";Tend="2023";Tstart="1855";shortTE="F";uid="b2c3810e-422f-4c1c-8447-ee0144bf1034"
NC_042495.1	RepeatMasker	LINE/CR1	3974391	3974575	1578	-	.	ID="RND-5_FAMILY-8734";Tend="869";Tstart="685";shortTE="F";uid="e181999e-3550-4b94-80be-5272aca7b445"
NC_042495.1	RepeatMasker	Retroposon?	71120784	71121384	4546	-	.	ID="RND-6_FAMILY-14514";Tend="996";Tstart="402";shortTE="F";uid="9f67082b-2473-4ba0-88dc-c554f5cd7f5f"
NC_042495.1	RepeatMasker	DNA/Kolobok-E	53826135	53827654	8837	-	.	ID="RND-5_FAMILY-751";Tend="1904";Tstart="460";shortTE="F";uid="0d9e382d-59b4-4b60-ac7c-5a7cb7a6ff4f"
NC_042495.1	RepeatMasker	DNA/hAT-hAT19	48643073	48643783	2924	-	.	ID="dna8-109_ap";Tend="674";Tstart="1";shortTE="F";uid="c16b636e-e780-4410-82a8-29b39b2f25d0"
NC_042495.1	RepeatMasker	DNA/Ginger-1	22449766	22450080	1696	-	.	ID="RND-4_FAMILY-641";Tend="1298";Tstart="966";shortTE="F";uid="95dbd7f8-2556-4292-b033-dfc4daf02031"
NC_042495.1	RepeatMasker	Unknown	85598805	85599030	1765	-	.	ID="RND-6_FAMILY-417";Tend="260";Tstart="35";shortTE="F";uid="a4ad3c4f-70cd-4e54-9b2a-6c7afb9aeba9"
NC_042495.1	RepeatMasker	DNA/Kolobok-E	77215377	77215477	453	-	.	ID="RND-6_FAMILY-5494";Tend="935";Tstart="828";shortTE="F";uid="6b4931c0-7cbc-4230-8e73-8f3dc508ac2a"
NC_042495.1	RepeatMasker	DNA/hAT-Ac	107421301	107422108	4804	-	.	ID="DNA8-91B_AP";Tend="860";Tstart="1";shortTE="F";uid="c4c11f6c-c20b-4fc3-9457-c7ba7912c918"
NC_042495.1	RepeatMasker	DNA/Ginger-1	39966689	39966938	868	-	.	ID="RND-5_FAMILY-7031";Tend="2695";Tstart="2452";shortTE="F";uid="35e806df-f2b0-4f8d-84fc-a6d1854cd8e8"
NC_042495.1	RepeatMasker	DNA/hAT-Tip100	3797438	3797620	1169	-	.	ID="DNA8-83_AP";Tend="219";Tstart="36";shortTE="F";uid="38a59a56-ad2f-4332-a5e9-189bd70b79a6"
NC_042495.1	RepeatMasker	LINE/I-Jockey	59183744	59184159	471	-	.	ID="JOCKEY-5_RPR";Tend="505";Tstart="167";shortTE="F";uid="0e47a2d0-fefe-4da0-b009-33fdf4a84c3a"
NC_042495.1	RepeatMasker	DNA	69223137	69223577	2865	-	.	ID="TTAA2C_AP";Tend="423";Tstart="1";shortTE="F";uid="95755822-28aa-4d07-b66a-02815daac29e"
NC_042495.1	RepeatMasker	DNA/hAT-Tip100	29579963	29581075	7944	-	.	ID="RND-5_FAMILY-242";Tend="1957";Tstart="789";shortTE="F";uid="b9b9a517-5b07-46ef-858e-ac1d1c28c78b"
NC_042495.1	RepeatMasker	Retroposon?	5537872	5538018	1004	-	.	ID="RND-5_FAMILY-3555";Tend="775";Tstart="634";shortTE="F";uid="138d5ba5-842a-44d6-95f9-de237c11c0db"
NC_042495.1	RepeatMasker	DNA/hAT-Tip100	19400760	19400957	943	-	.	ID="RND-6_FAMILY-9732";Tend="880";Tstart="678";shortTE="F";uid="822c2c78-d6b6-4081-9e63-286c04ba1aca"
NC_042495.1	RepeatMasker	LINE/L2	68898399	68898871	717	-	.	ID="RND-6_FAMILY-12035";Tend="1090";Tstart="684";shortTE="F";uid="19be2183-78b9-4f0e-ad61-c657975cf14f"
NC_042495.1	RepeatMasker	DNA/Kolobok-E	31267483	31267668	938	-	.	ID="RND-1_FAMILY-42";Tend="1031";Tstart="893";shortTE="F";uid="f618d1f9-1135-4b07-bde7-ec4a475152f1"
NC_042495.1	RepeatMasker	DNA	104558761	104559529	6297	-	.	ID="RND-5_FAMILY-2030";Tend="983";Tstart="222";shortTE="F";uid="bbbe037c-0385-45e8-997c-83718abea657"
NC_042495.1	RepeatMasker	LINE/Penelope	20245278	20245738	901	-	.	ID="RND-5_FAMILY-2436";Tend="1222";Tstart="757";shortTE="F";uid="6f2208f2-bba7-4939-92ee-622e6275328d"
NC_042495.1	RepeatMasker	Retroposon?	20377550	20377672	533	-	.	ID="RND-5_FAMILY-398";Tend="1386";Tstart="1264";shortTE="F";uid="44753caf-ca2b-4c3b-9aaf-90491da62912"
NC_042495.1	RepeatMasker	Retroposon?	59849878	59850083	403	-	.	ID="RND-6_FAMILY-3042";Tend="1177";Tstart="979";shortTE="F";uid="0b7eba1e-7349-4192-a431-8eabf88973ad"
NC_042495.1	RepeatMasker	Retroposon?	51848288	51848437	505	-	.	ID="RND-6_FAMILY-14514";Tend="1005";Tstart="518";shortTE="F";uid="ae1d9f86-969c-488d-a7d0-3b7a2e72edd8"
NC_042495.1	RepeatMasker	DNA/Ginger-1	17109345	17109823	2608	-	.	ID="rnd-4_family-641";Tend="1418";Tstart="969";shortTE="F";uid="269bbaec-2441-4320-86ea-a7b53450a32c"
NC_042495.1	RepeatMasker	RC/Helitron	88667089	88667439	1702	-	.	ID="RND-5_FAMILY-13576";Tend="1605";Tstart="1239";shortTE="F";uid="a04f7d2d-dba5-4c35-8fd1-dde72ca1ec16"
NC_042495.1	RepeatMasker	DNA/hAT-Tip100	21895058	21895170	658	-	.	ID="DNA8-89_AP";Tend="375";Tstart="266";shortTE="F";uid="56b7a23f-4aab-4128-9bad-b044ddd77f17"
NC_042495.1	RepeatMasker	Retroposon?	77477609	77478043	783	-	.	ID="RND-6_FAMILY-14514";Tend="994";Tstart="554";shortTE="F";uid="80e1605d-ad5e-426b-acca-d1eb02f8bedd"
NC_042495.1	RepeatMasker	LTR/Copia	55066735	55067057	1674	-	.	ID="RND-5_FAMILY-5421";Tend="843";Tstart="478";shortTE="F";uid="e79f1e43-26e4-4a9f-ba38-93f403470ff2"
NC_042495.1	RepeatMasker	DNA/hAT-Tip100	20301144	20301535	732	-	.	ID="RND-6_FAMILY-3428";Tend="1254";Tstart="872";shortTE="F";uid="3f60f180-f789-402e-923e-310b5bae6da9"
NC_042495.1	RepeatMasker	DNA	24557586	24557833	802	-	.	ID="RND-5_FAMILY-5800";Tend="2078";Tstart="1867";shortTE="F";uid="47bb0c17-0ad7-4b44-a20a-e30962dd63e1"
NC_042495.1	RepeatMasker	Unknown	29238915	29239069	712	-	.	ID="RND-6_FAMILY-7154";Tend="1494";Tstart="1340";shortTE="F";uid="601e18de-6b4b-4035-b976-4631e9b27977"
NC_042495.1	RepeatMasker	DNA/hAT-Tip100	99080591	99081128	1409	-	.	ID="DNA8-87_AP";Tend="727";Tstart="1";shortTE="F";uid="efa63dbb-8838-4110-afcd-0be61ce8c0cd"
NC_042495.1	RepeatMasker	Unknown	107646491	107646646	849	-	.	ID="RND-6_FAMILY-21869";Tend="1062";Tstart="915";shortTE="F";uid="c7aa2c2e-2c95-458a-a3fd-f153f2a018b4"
NC_042495.1	RepeatMasker	DNA/Sola-1	87743573	87743813	1137	-	.	ID="RND-5_FAMILY-5590";Tend="1316";Tstart="1080";shortTE="F";uid="4a54fdca-1f48-4a09-8a1e-877f2525fe5f"
NC_042495.1	RepeatMasker	Retroposon?	93580705	93580862	508	-	.	ID="RND-6_FAMILY-6479";Tend="1743";Tstart="1601";shortTE="F";uid="d3a69827-cc8c-4623-b5de-69a3e12e2769"
NC_042495.1	RepeatMasker	DNA/hAT-Tip100	89569498	89570353	5512	-	.	ID="DNA8-83_AP";Tend="854";Tstart="1";shortTE="F";uid="92855d53-63cc-4c5f-bc77-197a26cb464f"
NC_042495.1	RepeatMasker	DNA/Kolobok-E	78594600	78595934	5160	-	.	ID="RND-6_FAMILY-829";Tend="1563";Tstart="254";shortTE="F";uid="6376a9a1-b965-4115-a399-b6e39c956bd8"
NC_042495.1	RepeatMasker	Unknown	64071612	64071725	439	-	.	ID="RND-6_FAMILY-3812";Tend="565";Tstart="460";shortTE="F";uid="23a879ee-437a-464b-88e1-d867ea7bc3db"
NC_042495.1	RepeatMasker	Unknown	3884218	3885008	1622	-	.	ID="RND-5_FAMILY-812";Tend="2152";Tstart="1350";shortTE="F";uid="67471e73-1622-412f-8900-93ee471143d5"
NC_042495.1	RepeatMasker	RC/Helitron	94869026	94869187	937	-	.	ID="HELITRON-1_ETAL";Tend="592";Tstart="430";shortTE="F";uid="23b132df-428a-4eae-b9a2-4ba11a5fecd5"
NC_042495.1	RepeatMasker	Retroposon?	30880019	30882000	12091	-	.	ID="RND-6_FAMILY-45775";Tend="1788";Tstart="18";shortTE="F";uid="02c9c6a1-f3be-4c1a-b64f-bd464669e75c"
NC_042495.1	RepeatMasker	Retroposon?	59813829	59814844	8489	-	.	ID="SINE2-2_AP";Tend="1020";Tstart="1";shortTE="F";uid="c82e0a6f-ed20-4118-83bb-209dc1d32bef"
NC_042495.1	RepeatMasker	DNA/Ginger-1	63075282	63075742	2576	-	.	ID="RND-6_FAMILY-9672";Tend="1296";Tstart="822";shortTE="F";uid="d54d3bc3-2f2a-4337-8f08-310418a82432"
NC_042495.1	RepeatMasker	RC/Helitron	8173238	8173528	2114	-	.	ID="RND-1_FAMILY-112";Tend="1221";Tstart="932";shortTE="F";uid="361ab231-84d9-42fb-b11d-44739178b4bb"
NC_042495.1	RepeatMasker	DNA/Ginger-1	76016842	76017061	706	-	.	ID="RND-6_FAMILY-14973";Tend="1412";Tstart="1193";shortTE="F";uid="8128484b-46b6-45d1-a6b6-2b5348a63f15"
NC_042495.1	RepeatMasker	DNA	66083589	66084040	456	-	.	ID="DNA4-3_AP";Tend="518";Tstart="50";shortTE="F";uid="c7035ced-ff5e-4e0f-ad09-fbc15939fbbd"
NC_042495.1	RepeatMasker	Unknown	26519536	26519651	693	-	.	ID="RND-5_FAMILY-3217";Tend="1799";Tstart="1688";shortTE="F";uid="dbc6e042-4136-4257-960c-f3fa5bb88272"
NC_042495.1	RepeatMasker	DNA	13135703	13136276	974	-	.	ID="DNA4-3_AP";Tend="618";Tstart="1";shortTE="F";uid="807e947b-e3c8-463e-b8a8-50324a789294"
NC_042495.1	RepeatMasker	DNA/hAT-Ac	85197501	85198075	4269	-	.	ID="DNA8-56_AP";Tend="585";Tstart="1";shortTE="F";uid="b4c9250d-e5ce-4ce9-b780-5e1fe0c0a7a9"
NC_042495.1	RepeatMasker	DNA/MULE-MuDR	42372371	42372670	453	-	.	ID="RND-5_FAMILY-808";Tend="886";Tstart="590";shortTE="F";uid="a81673bb-4dcd-4ce3-9ddb-df52b52fc702"
NC_042495.1	RepeatMasker	DNA/MULE-MuDR	32683264	32683511	984	-	.	ID="RND-6_FAMILY-35159";Tend="1649";Tstart="1414";shortTE="F";uid="91af07a6-e0ab-427b-ac00-8027b41749d6"
NC_042495.1	RepeatMasker	DNA	64261596	64261823	468	-	.	ID="DNA4-2_AP";Tend="769";Tstart="574";shortTE="F";uid="8b2033be-0417-4ce0-b15d-ee5cae4e7d2b"
NC_042495.1	RepeatMasker	Retroposon?	81700911	81701209	2311	-	.	ID="SINE2-2_AP";Tend="321";Tstart="1";shortTE="F";uid="ee50bc51-50b9-4ad5-a87a-429f25881dcf"
NC_042495.1	RepeatMasker	LINE/I-Jockey	70000389	70002146	1987	-	.	ID="RND-6_FAMILY-15861";TEgroup="ctg_3%7CRND-6_FAMILY-15861%7C1";Tend="1195";Tstart="211";shortTE="F";uid="7fe2ae25-7335-469e-9f1d-fe0e34fd31db"
NC_042495.1	RepeatMasker	DNA	73019032	73019365	847	-	.	ID="rnd-1_family-464";Tend="1398";Tstart="938";shortTE="F";uid="b33911d2-f9af-4adb-97a0-e2c708ef0595"
NC_042495.1	RepeatMasker	LINE/I	35830725	35832441	9426	-	.	ID="RND-5_FAMILY-4545";Tend="1900";Tstart="283";shortTE="F";uid="4485d603-f442-40fa-b9db-fcdd7e501569"
NC_042495.1	RepeatMasker	Unknown	27329522	27329762	1666	-	.	ID="RND-5_FAMILY-943";Tend="811";Tstart="572";shortTE="F";uid="d151594b-75c7-4794-bd9e-4c14c88e7409"
NC_042495.1	RepeatMasker	Unknown	76719048	76719274	1202	-	.	ID="RND-1_FAMILY-281";Tend="1060";Tstart="838";shortTE="F";uid="21c8dc32-24e3-4034-99fa-cfa7819a5b17"
NC_042495.1	RepeatMasker	RC/Helitron	77456650	77456860	952	-	.	ID="RND-6_FAMILY-7893";Tend="825";Tstart="650";shortTE="F";uid="11d4733f-0518-4cab-92d6-b4f3e5ea68da"
NC_042495.1	RepeatMasker	DNA/hAT-hATm	22386715	22386915	1418	-	.	ID="RND-6_FAMILY-5163";Tend="1131";Tstart="931";shortTE="F";uid="fe6093a8-0164-48c9-a6e4-520886ecbf20"
NC_042495.1	RepeatMasker	Unknown	22100110	22100350	592	-	.	ID="RND-6_FAMILY-19997";Tend="1183";Tstart="959";shortTE="F";uid="100d8bb7-c1c0-4272-bc4c-92588768ab51"
NC_042495.1	RepeatMasker	DNA/Kolobok-E	79939220	79939427	470	-	.	ID="RND-6_FAMILY-829";Tend="1535";Tstart="1345";shortTE="F";uid="51f6cde0-ad42-40b9-b2cd-98c77369e2ce"
NC_042495.1	RepeatMasker	Unknown	82191739	82191927	1190	-	.	ID="RND-6_FAMILY-30610";Tend="2024";Tstart="1850";shortTE="F";uid="f44aa773-5e38-4c36-a142-261ffa4c0262"
NC_042495.1	RepeatMasker	Unknown	17329263	17330227	6032	-	.	ID="RND-1_FAMILY-348";Tend="1861";Tstart="57";shortTE="F";uid="88a98d15-8c16-4d03-9ea8-4756ae8d7463"
NC_042495.1	RepeatMasker	DNA	12068477	12068881	2416	-	.	ID="TTAA5_AP";Tend="421";Tstart="1";shortTE="F";uid="d03e0cdc-e9df-47f3-be18-fa554c708b9e"
NC_042495.1	RepeatMasker	DNA/hAT?	62142905	62143033	956	-	.	ID="RND-5_FAMILY-1226";Tend="1161";Tstart="942";shortTE="F";uid="29b564e2-5be4-4de5-bbee-ca32a8a4ba1e"
NC_042495.1	RepeatMasker	Retroposon?	118169174	118169422	1294	-	.	ID="RND-6_FAMILY-11842";Tend="1127";Tstart="864";shortTE="F";uid="b9d690a5-7eea-432d-a65d-9e4259a09e45"
NC_042495.1	RepeatMasker	DNA/hAT-hAT19	31968858	31969786	6741	-	.	ID="RND-6_FAMILY-2317";Tend="1607";Tstart="720";shortTE="F";uid="3456fae7-dce4-4ab6-a5fe-efd3afd5b418"
NC_042495.1	RepeatMasker	DNA	26370671	26370945	1680	-	.	ID="DNA3-10_AP";Tend="340";Tstart="1";shortTE="F";uid="56222010-f249-4cb5-8500-17e1be338042"
NC_042495.1	RepeatMasker	Retroposon?	75420993	75421539	3645	-	.	ID="RND-6_FAMILY-11842";Tend="2222";Tstart="1690";shortTE="F";uid="57ea778a-5074-496e-a43a-687f6b0ec08e"
NC_042495.1	RepeatMasker	Retroposon?	73947820	73948036	630	-	.	ID="RND-6_FAMILY-18690";Tend="2222";Tstart="2000";shortTE="F";uid="cb7e1efd-0465-43cb-b218-50ca82693637"
NC_042495.1	RepeatMasker	Unknown	15003784	15003915	840	-	.	ID="RND-6_FAMILY-8264";Tend="1260";Tstart="1133";shortTE="F";uid="a52c905e-c6fb-4ab9-a72c-aadac039aaf6"
NC_042495.1	RepeatMasker	DNA	24273343	24273790	2455	-	.	ID="TTAA6_AP";Tend="424";Tstart="1";shortTE="F";uid="55110995-71d3-4cde-8d9c-638fd437b173"
NC_042495.1	RepeatMasker	DNA/Kolobok-E	61183013	61183545	1962	-	.	ID="KOLOBOKE-3_AP";Tend="2178";Tstart="1628";shortTE="F";uid="e0101ec4-7b47-48ca-893a-20e253c0e556"
NC_042495.1	RepeatMasker	Unknown	85597227	85598064	6028	-	.	ID="RND-6_FAMILY-417";Tend="1319";Tstart="455";shortTE="F";uid="11871f2c-aa44-498b-9d47-e5f96bf9cc9b"
NC_042495.1	RepeatMasker	DNA/Ginger-1	107750492	107751084	2698	-	.	ID="rnd-4_family-641";Tend="1475";Tstart="946";shortTE="F";uid="38112ad2-61ba-4524-aadf-55a4bbb9f366"
NC_042495.1	RepeatMasker	RC/Helitron	103455750	103456063	831	-	.	ID="RND-6_FAMILY-216";Tend="1356";Tstart="1040";shortTE="F";uid="76364a85-4613-4ad5-b8fa-158c8507b90f"
NC_042495.1	RepeatMasker	DNA	64502686	64502869	431	-	.	ID="TTAA2D_AP";Tend="431";Tstart="231";shortTE="F";uid="43a03f9a-4704-4dff-932f-cd8f6c5c41a8"
NC_042495.1	RepeatMasker	DNA	117568572	117569006	898	-	.	ID="TTAA2C_AP";Tend="412";Tstart="3";shortTE="F";uid="cabe2058-2708-4a0a-bf86-6bee2025ce2b"
NC_042495.1	RepeatMasker	DNA/hAT?	20641889	20642177	787	-	.	ID="rnd-5_family-1226";Tend="1197";Tstart="935";shortTE="F";uid="20c89f26-3ed6-4def-a652-5380d6003a7d"
NC_042495.1	RepeatMasker	Retroposon?	25678807	25679016	1474	-	.	ID="SINE2-1_AP";Tend="1002";Tstart="793";shortTE="F";uid="4bf07394-adf0-47e5-9cbe-7c634d14dfea"
NC_042495.1	RepeatMasker	Unknown	112800913	112801073	727	-	.	ID="RND-1_FAMILY-240";Tend="1102";Tstart="946";shortTE="F";uid="e9a71a72-44eb-4adf-bc29-9f8dc241b6fc"
NC_042495.1	RepeatMasker	LINE/I-Jockey	99675966	99676668	614	-	.	ID="VINGI-29_LMI";Tend="2685";Tstart="2322";shortTE="F";uid="0f928389-20f2-4a25-80fc-423f255d12d3"
NC_042495.1	RepeatMasker	Unknown	88462944	88463235	638	-	.	ID="RND-1_FAMILY-384";Tend="1311";Tstart="932";shortTE="F";uid="15b0bfba-911f-405d-b309-56e2365556c4"
NC_042495.1	RepeatMasker	DNA/Ginger-1	90315728	90316074	537	-	.	ID="RND-6_FAMILY-10648";TEgroup="ctg_3%7CRND-6_FAMILY-10648%7C2";Tend="976";Tstart="460";shortTE="T";uid="492216fe-66ea-458b-bac7-923a02a0f0fb"
NC_042495.1	RepeatMasker	RC/Helitron	65199120	65199404	1615	-	.	ID="RND-6_FAMILY-23021";Tend="1787";Tstart="1508";shortTE="F";uid="ace1e664-2130-4c59-8000-949dd671cf2e"
NC_042495.1	RepeatMasker	DNA	116799162	116799610	1499	-	.	ID="DNAX-2_AP";Tend="467";Tstart="1";shortTE="F";uid="37631169-8951-4ad9-b77f-f0916664a5e6"
NC_042495.1	RepeatMasker	DNA	52529008	52529214	1014	-	.	ID="DNA8-15_AP";Tend="224";Tstart="1";shortTE="F";uid="069353c4-1063-461c-b0d5-362e8501fe1c"
NC_042495.1	RepeatMasker	DNA/hAT-Tip100	10894299	10894445	485	-	.	ID="RND-6_FAMILY-343";Tend="1346";Tstart="1214";shortTE="F";uid="19991be6-b96a-4423-b8fe-331e5d28846e"
NC_042495.1	RepeatMasker	Unknown	32736024	32737095	635	-	.	ID="RND-6_FAMILY-11957";TEgroup="ctg_3%7CRND-6_FAMILY-11957%7C3";Tend="1179";Tstart="284";shortTE="F";uid="853a158d-7551-4fe5-830d-d666f18bde57"
NC_042495.1	RepeatMasker	DNA	55656099	55656478	1861	-	.	ID="TTAA3_AP";Tend="429";Tstart="49";shortTE="F";uid="8f56bdac-b917-41d7-afdf-e1de86789b82"
NC_042495.1	RepeatMasker	DNA/hAT-Tip100	28715805	28716189	2181	-	.	ID="RND-6_FAMILY-14364";Tend="1591";Tstart="1221";shortTE="F";uid="7135010d-8e23-49b2-ac96-e99fd0be61d5"
NC_042495.1	RepeatMasker	Unknown	95825326	95826107	4696	-	.	ID="RND-6_FAMILY-19092";Tend="975";Tstart="269";shortTE="F";uid="56ad6228-5359-44cd-bc66-1c35bba41aa3"
NC_042495.1	RepeatMasker	Unknown	70482471	70482764	1885	-	.	ID="RND-1_FAMILY-161";Tend="1218";Tstart="902";shortTE="F";uid="bda7c311-9ec3-4ccc-98c2-dc79343df12f"
NC_042495.1	RepeatMasker	DNA/hAT-Tip100	114528824	114529112	2048	-	.	ID="RND-6_FAMILY-8916";Tend="1024";Tstart="694";shortTE="F";uid="a7c069f8-2c15-4a8a-80cf-49559c352f8f"
NC_042495.1	RepeatMasker	RC/Helitron	35977681	35978050	2619	-	.	ID="RND-6_FAMILY-2807";Tend="1588";Tstart="1235";shortTE="F";uid="0f4a1bb2-762a-4ce5-a9f9-a1f276c184f6"
NC_042495.1	RepeatMasker	DNA	1346359	1347119	6107	-	.	ID="RND-1_FAMILY-380";Tend="1437";Tstart="683";shortTE="F";uid="a6353a5b-d6aa-4f9c-a099-f846a68a4b94"
NC_042495.1	RepeatMasker	DNA/hAT-Tip100	59739412	59739793	646	-	.	ID="halyomorpha_halys-3_family-820";Tend="171";Tstart="28";shortTE="F";uid="c9cf189a-72ff-4b55-8c8c-32918e8f95e5"
NC_042495.1	RepeatMasker	RC/Helitron	105106672	105106911	1171	-	.	ID="RND-6_FAMILY-13194";Tend="1129";Tstart="861";shortTE="F";uid="8fffbb70-5035-4394-a190-5c5bb9dfd1fc"
NC_042495.1	RepeatMasker	DNA/Ginger-1	75412618	75413003	2634	-	.	ID="RND-6_FAMILY-22402";Tend="2663";Tstart="2243";shortTE="F";uid="5d553132-f3b9-4b99-87b9-2e09ee2508d6"
NC_042495.1	RepeatMasker	DNA/Ginger	83740761	83740978	926	-	.	ID="RND-6_FAMILY-2771";Tend="1000";Tstart="780";shortTE="F";uid="66a7c93e-f59c-4e74-94f7-a9bc4a473d9a"
NC_042495.1	RepeatMasker	Retroposon?	100539832	100540335	2107	-	.	ID="RND-6_FAMILY-22235";Tend="1345";Tstart="3";shortTE="F";uid="d5d58828-9716-434a-a51f-3499b36e763c"
NC_042495.1	RepeatMasker	Unknown	9376904	9377500	795	-	.	ID="RND-6_FAMILY-19092";Tend="579";Tstart="1";shortTE="F";uid="67e2cb35-1572-4418-a2cd-44834549668d"
NC_042495.1	RepeatMasker	DNA/hAT	114661453	114661628	475	-	.	ID="rnd-1_family-584";Tend="1598";Tstart="1506";shortTE="F";uid="3bfaac90-7465-448a-b824-309db4a4b6a5"
NC_042495.1	RepeatMasker	DNA	30377277	30377442	577	-	.	ID="DNA8-88_AP";Tend="620";Tstart="448";shortTE="F";uid="782aa166-9ab2-4519-b392-b605c82d7870"
NC_042495.1	RepeatMasker	Unknown	16433630	16434027	1277	-	.	ID="RND-6_FAMILY-10244";Tend="778";Tstart="402";shortTE="F";uid="29212559-fd56-4b48-b90d-22e13e2223e7"
NC_042495.1	RepeatMasker	DNA/MULE-MuDR	111187813	111188255	1182	-	.	ID="rnd-6_family-1044";Tend="1230";Tstart="379";shortTE="F";uid="87673414-95db-43e0-8eab-fa3352d75b32"
NC_042495.1	RepeatMasker	DNA/Kolobok-E	106705276	106705548	1848	-	.	ID="RND-6_FAMILY-15442";Tend="2233";Tstart="1976";shortTE="F";uid="ebd1e630-c239-4bab-9785-93de874edc8b"
NC_042495.1	RepeatMasker	Retroposon?	25773696	25773799	681	-	.	ID="RND-5_FAMILY-2930";Tend="2979";Tstart="2876";shortTE="F";uid="2699b14e-2cc4-4496-85f5-6088ece830c8"
NC_042495.1	RepeatMasker	DNA	11667213	11667381	586	-	.	ID="DNA3-8_AP";Tend="169";Tstart="2";shortTE="F";uid="de11fd47-78d0-4cce-8bde-07521e33184f"
NC_042495.1	RepeatMasker	DNA/hAT	41296150	41296697	3916	-	.	ID="RND-5_FAMILY-8723";Tend="1791";Tstart="1226";shortTE="F";uid="a342754c-eac9-49b6-b918-1a81926658e1"
NC_042495.1	RepeatMasker	RC/Helitron	95187764	95188219	2242	-	.	ID="RND-6_FAMILY-3340";Tend="1583";Tstart="996";shortTE="F";uid="1c57f7f3-3f0f-464b-a748-21944eb71529"
NC_042495.1	RepeatMasker	DNA/Ginger-1	27792429	27793029	4583	-	.	ID="RND-5_FAMILY-7031";Tend="2501";Tstart="1905";shortTE="F";uid="677bfb1a-a90e-4538-9fc0-c81a8ac70f1b"
NC_042495.1	RepeatMasker	DNA/Maverick	18497486	18499020	7332	-	.	ID="RND-6_FAMILY-5609";Tend="1854";Tstart="445";shortTE="F";uid="b3646b73-8462-41f5-b867-1038551fe780"
NC_042495.1	RepeatMasker	Unknown	32491423	32491875	2787	-	.	ID="RND-6_FAMILY-2799";Tend="1636";Tstart="1202";shortTE="F";uid="c05ac624-ee38-4baf-b150-d7718b9ef569"
NC_042495.1	RepeatMasker	Unknown	100033093	100033526	480	-	.	ID="RND-1_FAMILY-212";Tend="1508";Tstart="1035";shortTE="F";uid="df5c6551-9fbd-4a98-a059-289b9a26b932"
NC_042495.1	RepeatMasker	Retroposon?	73360725	73360901	689	-	.	ID="RND-6_FAMILY-1362";Tend="1084";Tstart="913";shortTE="F";uid="fc1c79ac-7767-4643-ad3b-496d76c8ed66"
NC_042495.1	RepeatMasker	DNA/MULE-NOF	71931675	71933741	13909	-	.	ID="RND-6_FAMILY-12124";Tend="2047";Tstart="126";shortTE="F";uid="7deedafc-55d5-4265-853c-e9767444a88f"
NC_042495.1	RepeatMasker	Unknown	14802165	14802603	3313	-	.	ID="RND-6_FAMILY-5528";Tend="1808";Tstart="1376";shortTE="F";uid="ebb7b9b6-69dd-4df5-bc63-dd007eef311f"
NC_042495.1	RepeatMasker	Unknown	26691252	26691677	2822	-	.	ID="RND-1_FAMILY-372";Tend="1324";Tstart="905";shortTE="F";uid="9f140a2e-2f5c-4a0b-a279-4c05ae28f8be"
NC_042495.1	RepeatMasker	DNA/P	20942388	20942696	734	-	.	ID="P-4_AP";TEgroup="ctg_3%7CP-4_AP%7C2";Tend="4074";Tstart="1";shortTE="F";uid="749841a6-937c-4e6b-a616-dbdf1cd7dd77"
NC_042495.1	RepeatMasker	Retroposon?	68338693	68339012	2144	-	.	ID="RND-6_FAMILY-2390";Tend="1062";Tstart="741";shortTE="F";uid="cc678a40-60f5-4ffa-8412-5a367f05ac97"
NC_042495.1	RepeatMasker	LINE/I	59125672	59125835	504	-	.	ID="RND-6_FAMILY-148";Tend="1314";Tstart="1151";shortTE="F";uid="79e04df0-0126-48c0-b986-1d926460f9e8"
NC_042495.1	RepeatMasker	DNA/hAT-hATm	71984964	71985438	981	-	.	ID="HAT-4C_AP";Tend="1342";Tstart="866";shortTE="F";uid="c9be2953-701a-4862-9f9b-7f9d4933597d"
NC_042495.1	RepeatMasker	LINE/I-Jockey	8231431	8231843	1451	-	.	ID="RND-6_FAMILY-3752";Tend="580";Tstart="223";shortTE="F";uid="1615a1db-7244-4c41-bbab-42dca86b57f2"
NC_042495.1	RepeatMasker	DNA/MULE-MuDR	952595	952792	746	-	.	ID="RND-6_FAMILY-8178";Tend="1639";Tstart="1440";shortTE="F";uid="2c558da3-b71d-40a9-970b-5999f18eeb1d"
NC_042495.1	RepeatMasker	LINE/I	82396299	82397796	6664	-	.	ID="RND-6_FAMILY-2706";Tend="1349";Tstart="43";shortTE="F";uid="62dda405-2439-4533-aba6-7a1b2904c2a2"
NC_042495.1	RepeatMasker	DNA/Ginger-1	3721013	3721152	416	-	.	ID="RND-6_FAMILY-954";Tend="1032";Tstart="898";shortTE="F";uid="70705306-9dd2-4b90-a516-1058975f90e3"
NC_042495.1	RepeatMasker	DNA/TcMar-m44	62118120	62118309	531	-	.	ID="DNAX-7_AP";TEgroup="ctg_3%7CDNAX-7_AP%7C2";Tend="307";Tstart="6";shortTE="T";uid="429b718e-873e-42cc-8f8e-df5cf54319ef"
NC_042495.1	RepeatMasker	DNA/hAT-Tip100	75086011	75086160	1077	-	.	ID="RND-6_FAMILY-8743";Tend="1241";Tstart="1072";shortTE="F";uid="fc4c4734-f638-4818-9879-ec9ab439bd99"
NC_042495.1	RepeatMasker	Unknown	6589705	6589849	1110	-	.	ID="RND-1_FAMILY-78";Tend="1075";Tstart="932";shortTE="F";uid="385ed81b-8a51-4270-9565-cf47c4a29adf"
NC_042495.1	RepeatMasker	LINE/R1-LOA	325697	325856	1139	-	.	ID="RND-6_FAMILY-7558";Tend="1361";Tstart="1199";shortTE="F";uid="85f7ed6a-681c-42af-ac99-d3bf23728dc3"
NC_042495.1	RepeatMasker	DNA/Kolobok-E	23583643	23583787	474	-	.	ID="RND-5_FAMILY-5933";Tend="1284";Tstart="1131";shortTE="F";uid="6cd1fe68-9c49-4e80-a7c7-2d6946321fda"
NC_042495.1	RepeatMasker	DNA/hAT-Tip100	53404045	53404340	1857	-	.	ID="HAT-N16_AP";Tend="361";Tstart="74";shortTE="F";uid="6f3b501c-f9a6-4e3c-9dfa-7ee30d2d63d2"
NC_042495.1	RepeatMasker	DNA/hAT-Tip100	22740828	22741230	3257	-	.	ID="RND-6_FAMILY-3698";Tend="1055";Tstart="647";shortTE="F";uid="8d6354b3-b3ae-4d97-ad93-e77f10e76a1c"
NC_042495.1	RepeatMasker	Unknown	69789916	69790171	819	-	.	ID="RND-4_FAMILY-1585";Tend="1535";Tstart="1263";shortTE="F";uid="0310d1f8-833a-492d-813a-9e35c227f61e"
NC_042495.1	RepeatMasker	DNA/hAT?	37224983	37225157	1146	-	.	ID="RND-5_FAMILY-1226";Tend="1111";Tstart="939";shortTE="F";uid="5048b7d6-b0aa-4f83-9423-b4f1bd582ea4"
NC_042495.1	RepeatMasker	RC/Helitron	5220311	5220584	1058	-	.	ID="RND-6_FAMILY-7226";Tend="1551";Tstart="1290";shortTE="F";uid="bab3222d-1035-4985-9c14-fa8be3d08875"
NC_042495.1	RepeatMasker	DNA/hAT-Ac	110534559	110534755	427	-	.	ID="RND-5_FAMILY-10033";Tend="382";Tstart="194";shortTE="F";uid="408da57d-1db2-4c62-a710-f1363c5f5c43"
NC_042495.1	RepeatMasker	DNA/hAT-Tip100	110030007	110030646	2509	-	.	ID="rnd-6_family-2272";Tend="548";Tstart="44";shortTE="F";uid="be8d9252-fcdf-455b-a425-1fc67ebca50f"
NC_042495.1	RepeatMasker	DNA/Ginger-1	32840701	32841147	802	-	.	ID="RND-6_FAMILY-14301";Tend="626";Tstart="194";shortTE="F";uid="f60d5b24-6dd2-4f5a-923d-7643cccbc909"
NC_042495.1	RepeatMasker	Retroposon?	12257818	12258092	1015	-	.	ID="RND-6_FAMILY-11842";Tend="2221";Tstart="2003";shortTE="F";uid="499bec16-c148-4c94-b6f9-eea2bbad90c6"
NC_042495.1	RepeatMasker	Unknown	82681022	82681208	810	-	.	ID="RND-1_FAMILY-15";Tend="1116";Tstart="950";shortTE="F";uid="c686a83b-4741-4cb1-a0fe-1e2563065702"
NC_042495.1	RepeatMasker	DNA/Ginger-1	10432259	10432646	2185	-	.	ID="RND-6_FAMILY-22402";Tend="1205";Tstart="830";shortTE="F";uid="417f2f68-40f5-4140-89a5-080d09170f04"
NC_042495.1	RepeatMasker	DNA/Kolobok-E	46373559	46373934	3264	-	.	ID="rnd-6_family-15442";Tend="2372";Tstart="1651";shortTE="F";uid="7835440b-af79-45cf-8636-e56a792f4125"
NC_042495.1	RepeatMasker	DNA/hAT-Tip100	45814899	45815060	1323	-	.	ID="DNA8-63_AP";Tend="168";Tstart="1";shortTE="F";uid="3fc0dfa2-0c39-44e1-b404-36b7d1592457"
NC_042495.1	RepeatMasker	DNA/hAT-Tip100	56455947	56456803	4402	-	.	ID="RND-6_FAMILY-5584";Tend="1395";Tstart="550";shortTE="F";uid="658e0cba-fcfa-4600-a17c-cdc55d21d936"
NC_042495.1	RepeatMasker	DNA/Kolobok-E	60496637	60496790	498	-	.	ID="RND-5_FAMILY-751";Tend="651";Tstart="491";shortTE="F";uid="f867ecf3-d9d7-41a3-af2e-4e7daff94420"
NC_042495.1	RepeatMasker	RC/Helitron	53193138	53193434	661	-	.	ID="RND-5_FAMILY-1022";Tend="1123";Tstart="819";shortTE="F";uid="1ff782c8-a951-4ef2-8727-dcfb686841c2"
NC_042495.1	RepeatMasker	DNA/Ginger-1	24057632	24058198	4010	-	.	ID="rnd-6_family-3871";Tend="1446";Tstart="742";shortTE="F";uid="cc53e33a-3542-4e97-8d92-c18f385d2d68"
NC_042495.1	RepeatMasker	Unknown	40509946	40510322	3304	-	.	ID="RND-1_FAMILY-102";Tend="1278";Tstart="902";shortTE="F";uid="4da2c638-9bb5-4137-947d-23e0da55eeca"
NC_042495.1	RepeatMasker	DNA/hAT-Charlie	26009089	26009269	1624	-	.	ID="DNA8-55_AP";Tend="327";Tstart="147";shortTE="F";uid="5d1a9abf-c9b3-46ce-a163-873ab60ad1d2"
NC_042495.1	RepeatMasker	DNA	114617283	114617737	2160	-	.	ID="RND-6_FAMILY-8931";Tend="1360";Tstart="839";shortTE="F";uid="7b207d70-671a-4b02-bf89-97ea381c9f4e"
NC_042495.1	RepeatMasker	Unknown	22888028	22888183	423	-	.	ID="RND-6_FAMILY-2587";Tend="122";Tstart="5";shortTE="F";uid="e7bec411-85e2-466a-8591-b721316123a3"
NC_042495.1	RepeatMasker	DNA/hAT-Tip100	17671305	17671566	591	-	.	ID="RND-5_FAMILY-311";Tend="1473";Tstart="1238";shortTE="F";uid="f1334456-fbde-4ce7-af13-241ef1ee51da"
NC_042495.1	RepeatMasker	LTR/Gypsy	28198349	28198674	818	-	.	ID="RND-6_FAMILY-1091";Tend="1251";Tstart="943";shortTE="F";uid="7dfa517a-d085-42d4-864f-e938217f4eec"
NC_042495.1	RepeatMasker	Unknown	11508244	11508485	600	-	.	ID="RND-5_FAMILY-1868";Tend="1116";Tstart="873";shortTE="F";uid="88d72f32-c78e-4e52-a31a-c479d495b794"
NC_042495.1	RepeatMasker	DNA/hAT-Tip100	26463765	26464324	2686	-	.	ID="RND-6_FAMILY-24396";Tend="1081";Tstart="540";shortTE="F";uid="b125be79-1b76-46be-9900-583ec3b82c7f"
NC_042495.1	RepeatMasker	DNA	108336443	108336779	971	-	.	ID="TTAA22_AP";TEgroup="ctg_3%7CTTAA22_AP%7C5";Tend="160";Tstart="1";shortTE="F";uid="a6239e24-098f-4d92-a49b-3b7623bf2a5b"
NC_042495.1	RepeatMasker	DNA/hAT-Tip100	85481194	85482516	9901	-	.	ID="RND-1_FAMILY-77";Tend="2203";Tstart="883";shortTE="F";uid="48cd4834-ff6a-48b4-95d3-20b4a4ced170"
NC_042495.1	RepeatMasker	DNA	7530039	7530367	1731	-	.	ID="TTAA5_AP";Tend="442";Tstart="110";shortTE="F";uid="ef0cbbe7-dcaf-4644-ad89-c60f49feeb31"
NC_042495.1	RepeatMasker	DNA/Kolobok-T2	64019725	64019848	910	-	.	ID="RND-1_FAMILY-194";Tend="1083";Tstart="953";shortTE="F";uid="0a274e4c-b757-4a51-b2f4-cd62e2f174b0"
NC_042495.1	RepeatMasker	Retroposon?	37978064	37978224	673	-	.	ID="RND-6_FAMILY-945";Tend="1766";Tstart="1617";shortTE="F";uid="34cd7128-7622-4118-97cc-eb871a5d8487"
NC_042495.1	RepeatMasker	LINE/RTE-BovB	75377099	75377458	473	-	.	ID="RND-5_FAMILY-4374";Tend="696";Tstart="336";shortTE="F";uid="cf6e2a5a-c769-424f-aa49-e3070d0864cf"
NC_042495.1	RepeatMasker	LTR	70325273	70325663	1743	-	.	ID="RND-6_FAMILY-1712";Tend="431";Tstart="57";shortTE="F";uid="903f1479-654f-40fb-b81a-2708cec983cd"
NC_042495.1	RepeatMasker	DNA	76199518	76199872	2037	-	.	ID="dna4-3_ap";Tend="370";Tstart="3";shortTE="F";uid="c8479016-d8aa-4218-b6b0-cd5866435b75"
NC_042495.1	RepeatMasker	DNA/Kolobok-E	78582407	78582900	1038	-	.	ID="RND-5_FAMILY-751";Tend="913";Tstart="430";shortTE="F";uid="64081221-06f9-459d-943b-0e6e23d352bc"
NC_042495.1	RepeatMasker	DNA	40752587	40752904	1929	-	.	ID="RND-1_FAMILY-464";Tend="1277";Tstart="962";shortTE="F";uid="5d45f491-0de1-444c-90c1-745afdf53148"
NC_042495.1	RepeatMasker	DNA	59980367	59980589	1578	-	.	ID="TTAA2B_AP";Tend="426";Tstart="206";shortTE="F";uid="1eb31ca4-b802-448a-9625-554ee7a6af8b"
NC_042495.1	RepeatMasker	DNA/CMC-Transib	31216120	31216923	2195	-	.	ID="rnd-6_family-22337";Tend="660";Tstart="1";shortTE="F";uid="f512c2e0-e59d-4844-aac6-209abe55c889"
NC_042495.1	RepeatMasker	DNA	102933194	102933599	862	-	.	ID="DNA4-2_AP";Tend="451";Tstart="1";shortTE="F";uid="735d7f5d-f69d-4ad0-be59-a7508d3167aa"
NC_042495.1	RepeatMasker	Retroposon?	18360697	18361007	2567	-	.	ID="RND-6_FAMILY-7552";Tend="1110";Tstart="802";shortTE="F";uid="95aa1ade-bdaa-4ef2-918a-a10cabd095b1"
NC_042495.1	RepeatMasker	DNA/hAT-Tip100	96934564	96935174	3420	-	.	ID="DNA8-83_AP";Tend="883";Tstart="349";shortTE="F";uid="2366fde8-2973-4f25-a149-cecaac06f5f1"
NC_042495.1	RepeatMasker	DNA	28907062	28907274	801	-	.	ID="RND-6_FAMILY-5617";Tend="1050";Tstart="834";shortTE="F";uid="2da67411-2b63-42fc-9a97-c1dd6f926e2d"
NC_042495.1	RepeatMasker	RC/Helitron	47571352	47571463	441	-	.	ID="RND-6_FAMILY-216";Tend="480";Tstart="368";shortTE="F";uid="abf2cdb3-02c6-4873-af8a-819a872a06cd"
NC_042495.1	RepeatMasker	DNA/Ginger-1	69972686	69973624	7547	-	.	ID="RND-5_FAMILY-7031";Tend="2602";Tstart="1665";shortTE="F";uid="2f22322c-ae45-4f9f-8146-1e93a2e18cc8"
NC_042495.1	RepeatMasker	DNA/Kolobok-E	54602986	54603132	475	-	.	ID="RND-5_FAMILY-854";Tend="1136";Tstart="979";shortTE="F";uid="a3c69b55-c596-434d-af36-076f1166a9e3"
NC_042495.1	RepeatMasker	Unknown	29377781	29378427	4230	-	.	ID="RND-5_FAMILY-2296";Tend="1188";Tstart="555";shortTE="F";uid="639082dc-aa59-4c77-9b97-5e572d06a49f"
NC_042495.1	RepeatMasker	DNA/Ginger-1	116505527	116507272	11090	-	.	ID="rnd-6_family-20286";Tend="2529";Tstart="782";shortTE="F";uid="fbc81b70-85fa-46e3-9e55-1f4b00eece55"
NC_042495.1	RepeatMasker	DNA/Kolobok-E	75540635	75540843	682	-	.	ID="RND-6_FAMILY-15442";Tend="2215";Tstart="2025";shortTE="F";uid="3b852051-6773-4dd2-a8aa-1a52b8901fca"
NC_042495.1	RepeatMasker	Unknown	76183657	76183837	1351	-	.	ID="RND-6_FAMILY-8011";Tend="2107";Tstart="1932";shortTE="F";uid="7b0650cf-fcdf-43f6-929d-0a2e21d872e1"
NC_042495.1	RepeatMasker	DNA/Kolobok-E	79764461	79765474	7547	-	.	ID="RND-1_FAMILY-434";Tend="1864";Tstart="858";shortTE="F";uid="90e7d44a-1b1d-49f7-8c4b-bcd04476d8c0"
NC_042495.1	RepeatMasker	LTR/Gypsy	32559801	32560388	621	-	.	ID="GYPSY-21_IS-I";TEgroup="ctg_3%7CGYPSY-21_IS-I%7C1";Tend="3437";Tstart="2989";shortTE="F";uid="a7ec80f0-586e-4906-875f-62ea02241007"
NC_042495.1	RepeatMasker	DNA/Ginger-1	35924612	35925331	5612	-	.	ID="RND-5_FAMILY-5803";Tend="2599";Tstart="1886";shortTE="F";uid="3d2efd38-d318-43dd-bf91-8a11fa2e3c2b"
NC_042495.1	RepeatMasker	RC/Helitron	45268247	45268890	3458	-	.	ID="RND-4_FAMILY-667";Tend="1712";Tstart="1096";shortTE="F";uid="a0020421-3ee8-478f-ac3f-74b4b4d69e54"
NC_042495.1	RepeatMasker	DNA/hAT-hAT19	28661544	28662217	904	-	.	ID="DNA8-43_AP";TEgroup="ctg_3%7CDNA8-43_AP%7C1";Tend="869";Tstart="1";shortTE="F";uid="7b5a7dd3-7331-4bed-a042-83d1f706a6e8"
NC_042495.1	RepeatMasker	DNA/Kolobok-E	20524997	20525469	3045	-	.	ID="RND-1_FAMILY-434";Tend="1254";Tstart="819";shortTE="F";uid="1b83fb5b-487b-4ae0-92cc-89d5bfc19a17"
NC_042495.1	RepeatMasker	DNA/Ginger-1	27787196	27787341	1369	-	.	ID="rnd-6_family-8793";Tend="310";Tstart="134";shortTE="F";uid="1c3e717b-2a88-410b-9e83-af68c1fc8a67"
NC_042495.1	RepeatMasker	DNA/hAT-hAT19	73031787	73032328	3846	-	.	ID="DNA8-97_AP";Tend="555";Tstart="1";shortTE="F";uid="7a938589-6e88-481d-be6d-8ab858dc9957"
NC_042495.1	RepeatMasker	DNA/MULE-MuDR	38222498	38222733	456	-	.	ID="RND-1_FAMILY-531";Tend="1078";Tstart="846";shortTE="F";uid="dd804970-13f2-46bc-9d5f-b1997b93cf31"
NC_042495.1	RepeatMasker	DNA/hAT-Tip100	61677563	61677669	413	-	.	ID="RND-6_FAMILY-11170";Tend="1131";Tstart="1028";shortTE="F";uid="40f60c43-e36b-42d2-a1f2-696712bf1602"
NC_042495.1	RepeatMasker	DNA	58083240	58084035	6549	-	.	ID="RND-1_FAMILY-27";Tend="1394";Tstart="599";shortTE="F";uid="a9e4f5a4-a87e-4caf-acc6-ee0f6b7d3d19"
NC_042495.1	RepeatMasker	DNA/Kolobok-E	85611458	85611673	592	-	.	ID="RND-5_FAMILY-3406";Tend="1180";Tstart="956";shortTE="F";uid="a4369612-a793-4772-95d2-430f03ce077d"
NC_042495.1	RepeatMasker	LINE/I	63966988	63967129	746	-	.	ID="RND-6_FAMILY-14440";Tend="990";Tstart="849";shortTE="F";uid="4a2dbda7-166c-471f-9067-1872c530096f"
NC_042495.1	RepeatMasker	DNA/hAT-Tip100	55490347	55490850	3248	-	.	ID="RND-5_FAMILY-5552";Tend="1933";Tstart="1413";shortTE="F";uid="276659c8-6577-4f40-9c20-2e5bf5e7bc7c"
NC_042495.1	RepeatMasker	LINE/R1	110996264	110996481	908	-	.	ID="RND-5_FAMILY-5994";Tend="1260";Tstart="1037";shortTE="F";uid="7c75c3d5-8b31-4f03-a2e1-c496cedd451a"
NC_042495.1	RepeatMasker	DNA/TcMar-Pogo	15040182	15040309	568	-	.	ID="RND-6_FAMILY-207";Tend="1160";Tstart="1041";shortTE="F";uid="de614444-811b-4274-a5d9-82968a58da9a"
NC_042495.1	RepeatMasker	DNA	10011017	10011472	1920	-	.	ID="TTAA2_AP";Tend="427";Tstart="7";shortTE="F";uid="7974fd86-a861-4080-9962-9a34d03f5090"
NC_042495.1	RepeatMasker	DNA	67816778	67817187	2574	-	.	ID="RND-6_FAMILY-5629";Tend="1634";Tstart="1159";shortTE="F";uid="c6a33dc0-181e-4dba-86b4-42ac0d36eb41"
NC_042495.1	RepeatMasker	DNA	47458084	47458433	553	-	.	ID="DNA4-3_AP";Tend="629";Tstart="198";shortTE="F";uid="2717f0af-779d-4fac-bf76-60a5394673d5"
NC_042495.1	RepeatMasker	RC/Helitron	68327974	68328391	3006	-	.	ID="RND-5_FAMILY-535";Tend="1192";Tstart="811";shortTE="F";uid="9eae44be-e788-4072-a630-4556629d7b0d"
NC_042495.1	RepeatMasker	Unknown	81081495	81082327	4896	-	.	ID="RND-5_FAMILY-4118";Tend="1717";Tstart="849";shortTE="F";uid="16bad66c-e7fb-4b43-8354-2ea1c58872a3"
NC_042495.1	RepeatMasker	DNA/hAT-Ac	93847588	93848163	2710	-	.	ID="dna8-11_ap";Tend="570";Tstart="1";shortTE="F";uid="c6c9d267-f7b8-4d6e-b904-8c91e1a2accb"
NC_042495.1	RepeatMasker	Retroposon?	75650341	75650663	837	-	.	ID="RND-5_FAMILY-2567";Tend="1360";Tstart="1040";shortTE="F";uid="a1cfd431-17bd-44f6-842b-330e1538c5ac"
NC_042495.1	RepeatMasker	DNA	13186030	13186190	405	-	.	ID="RND-6_FAMILY-14385";Tend="1221";Tstart="1072";shortTE="F";uid="60b23648-9b6b-49d7-944f-aeb5b1b341d6"
NC_042495.1	RepeatMasker	LINE/L2	68897872	68898261	1538	-	.	ID="RND-5_FAMILY-3692";Tend="1404";Tstart="998";shortTE="F";uid="b7ec5290-820c-449f-9110-7d46193b004f"
NC_042495.1	RepeatMasker	Unknown	81975068	81975188	516	-	.	ID="RND-6_FAMILY-7933";Tend="907";Tstart="756";shortTE="F";uid="f4bca2f7-06ab-4d17-9350-1f832c663212"
NC_042495.1	RepeatMasker	Unknown	29136193	29136348	1332	-	.	ID="RND-1_FAMILY-215";Tend="893";Tstart="738";shortTE="F";uid="aa1830c2-f040-419c-8548-62ca49dbee10"
NC_042495.1	RepeatMasker	DNA/Sola-1	109365162	109365383	872	-	.	ID="RND-6_FAMILY-21979";Tend="764";Tstart="567";shortTE="F";uid="8196a76c-5297-4475-b759-005530b20f92"
NC_042495.1	RepeatMasker	DNA/hAT-Tip100	43962577	43963340	2009	-	.	ID="RND-5_FAMILY-4689";Tend="1614";Tstart="850";shortTE="F";uid="a9235b2b-5f11-4454-8307-385f4b20932b"
NC_042495.1	RepeatMasker	LINE/I-Jockey	14939580	14939823	800	-	.	ID="RND-5_FAMILY-651";Tend="1305";Tstart="1110";shortTE="F";uid="d04cce5e-60ed-46ed-ab54-539f3a4678e1"
NC_042495.1	RepeatMasker	Retroposon?	90220266	90220500	1395	-	.	ID="RND-6_FAMILY-728";Tend="1312";Tstart="1081";shortTE="F";uid="a1889e15-f029-4bc1-a793-77876ad01bc2"
NC_042495.1	RepeatMasker	DNA/Ginger-1	50335977	50336133	976	-	.	ID="RND-4_FAMILY-641";Tend="1491";Tstart="1336";shortTE="F";uid="96986aa8-4142-4ec8-9b36-1f956f61ce2a"
NC_042495.1	RepeatMasker	DNA	87052798	87052939	960	-	.	ID="DNAX-10_AP";Tend="215";Tstart="71";shortTE="F";uid="4a480584-aa71-4093-85bd-321ea9bd3150"
NC_042495.1	RepeatMasker	DNA/hAT-Tip100	4130301	4130413	489	-	.	ID="RND-1_FAMILY-187";Tend="880";Tstart="770";shortTE="F";uid="6f299c96-c63d-4bfc-926b-4e27f621ca02"
NC_042495.1	RepeatMasker	DNA/Ginger-1	74077798	74078765	6018	-	.	ID="RND-6_FAMILY-22402";Tend="2665";Tstart="1618";shortTE="F";uid="fdc6f5e4-4226-4453-8500-0e18e159ef1d"
NC_042495.1	RepeatMasker	DNA/Ginger-1	48846080	48847033	6432	-	.	ID="RND-6_FAMILY-1559";Tend="1745";Tstart="776";shortTE="F";uid="f9bd3d4f-67c6-4755-8f25-7f0db17b0694"
NC_042495.1	RepeatMasker	DNA/Ginger-1	38176360	38176702	771	-	.	ID="RND-6_FAMILY-6101";Tend="1318";Tstart="910";shortTE="F";uid="6fcb7470-4dae-4cd7-b845-f69784d38e84"
NC_042495.1	RepeatMasker	DNA	90584232	90584605	3224	-	.	ID="TTAA11_AP";Tend="374";Tstart="1";shortTE="F";uid="41d1415a-36b6-4b99-b287-d4f5abf5a633"
NC_042495.1	RepeatMasker	DNA/Kolobok-E	80475969	80476318	899	-	.	ID="RND-6_FAMILY-9044";Tend="1795";Tstart="1470";shortTE="F";uid="3c1fc82d-8a60-4782-8e01-43b4b36e516d"
NC_042495.1	RepeatMasker	DNA	76865554	76866028	1208	-	.	ID="RND-4_FAMILY-649";Tend="1378";Tstart="874";shortTE="F";uid="ab1c6ad7-767f-4c5b-a3fa-ac7ff462b1d3"
NC_042495.1	RepeatMasker	DNA/Ginger-1	108145777	108146110	1842	-	.	ID="RND-6_FAMILY-14973";Tend="1538";Tstart="1201";shortTE="F";uid="3280e96d-abef-476e-b3ef-933be58d852c"
NC_042495.1	RepeatMasker	DNA/Ginger-1	44737060	44738818	11759	-	.	ID="rnd-6_family-1559";Tend="2544";Tstart="800";shortTE="F";uid="a8c54324-7da7-4b50-b8fc-0fdfabbdee73"
NC_042495.1	RepeatMasker	DNA/hAT-Tip100	19872734	19873140	3212	-	.	ID="RND-1_FAMILY-228";Tend="1948";Tstart="1547";shortTE="F";uid="33af51cc-6ba1-4966-b6ec-a5ed8f841066"
NC_042495.1	RepeatMasker	DNA/hAT-Ac	25691353	25691527	555	-	.	ID="RND-6_FAMILY-3184";Tend="1531";Tstart="1361";shortTE="F";uid="0959d0ed-7c21-4ba3-b912-3d3026093d03"
NC_042495.1	RepeatMasker	DNA/hAT-Tip100	105835681	105835836	803	-	.	ID="DNA8-6_AP";Tend="157";Tstart="1";shortTE="F";uid="3a15be12-7fee-4a1f-9e7e-6e96a8669e69"
NC_042495.1	RepeatMasker	Retroposon?	69304159	69304475	829	-	.	ID="RND-6_FAMILY-291";Tend="1904";Tstart="1635";shortTE="F";uid="d42b4f9e-f054-4095-9968-6d6053343121"
NC_042495.1	RepeatMasker	Retroposon?	88499330	88499436	414	-	.	ID="RND-6_FAMILY-8440";Tend="1839";Tstart="1735";shortTE="F";uid="73a52b7b-bc69-475e-9426-ac89e03b6ba5"
NC_042495.1	RepeatMasker	LINE/RTE-BovB	118202783	118203468	670	-	.	ID="RND-6_FAMILY-18013";Tend="1490";Tstart="819";shortTE="F";uid="064d3579-9811-4e1e-8c31-cba7e9f25195"
NC_042495.1	RepeatMasker	DNA/hAT-hAT19	25719658	25720237	1978	-	.	ID="RND-6_FAMILY-11103";Tend="685";Tstart="149";shortTE="F";uid="a560852c-11d5-4d40-b5d6-b96a25f4464d"
NC_042495.1	RepeatMasker	DNA/hAT-Tip100	34209800	34210402	1460	-	.	ID="DNA8-107_AP";Tend="715";Tstart="103";shortTE="F";uid="2cf04126-aa76-42a5-9294-dd2e2e580a1c"
NC_042495.1	RepeatMasker	RC/Helitron	63126518	63126636	760	-	.	ID="RND-1_FAMILY-5";Tend="1006";Tstart="876";shortTE="F";uid="2f4fd559-9ac2-4002-84d3-91b6e8849254"
NC_042495.1	RepeatMasker	DNA/hAT-Tip100	76526095	76526663	4752	-	.	ID="RND-5_FAMILY-1460";Tend="1490";Tstart="929";shortTE="F";uid="d304acf6-c63c-4c2c-b758-919757c626b3"
NC_042495.1	RepeatMasker	DNA	44733033	44733378	1322	-	.	ID="RND-6_FAMILY-13093";Tend="1896";Tstart="1560";shortTE="F";uid="beb8e1cd-aa05-42b4-83cc-0dba0c0f25c1"
NC_042495.1	RepeatMasker	DNA/hAT-Ac	52354875	52355078	464	-	.	ID="RND-6_FAMILY-20129";Tend="379";Tstart="171";shortTE="F";uid="feb11704-071e-4c64-a788-79fafee14eb0"
NC_042495.1	RepeatMasker	DNA/hAT-Tip100	6504269	6504406	863	-	.	ID="DNA8-113_AP";Tend="176";Tstart="39";shortTE="F";uid="d925c027-05e7-41df-b2ab-dc3da31c1a3f"
NC_042495.1	RepeatMasker	DNA/Kolobok-E	106178734	106178843	409	-	.	ID="RND-5_FAMILY-870";Tend="1032";Tstart="931";shortTE="F";uid="297e3395-331a-4024-9816-c4b15d9b1145"
NC_042495.1	RepeatMasker	DNA	15958965	15959164	508	-	.	ID="DNA4-3_AP";Tend="251";Tstart="20";shortTE="F";uid="e1817c81-e66e-49c6-b18b-313c23c534bb"
NC_042495.1	RepeatMasker	DNA/Ginger	43765794	43765989	1003	-	.	ID="rnd-6_family-2771";Tend="2519";Tstart="2344";shortTE="F";uid="af61c7ed-3bff-43a3-92c1-302edea71316"
NC_042495.1	RepeatMasker	RC/Helitron	41180719	41180831	516	-	.	ID="RND-6_FAMILY-7226";Tend="1566";Tstart="1463";shortTE="F";uid="2e2f86d0-8719-4d67-887e-53bdb285d520"
NC_042495.1	RepeatMasker	DNA/P	113331048	113331261	1344	-	.	ID="RND-6_FAMILY-8545";Tend="751";Tstart="512";shortTE="F";uid="9775aeba-c853-4742-844d-7f0343091412"
NC_042495.1	RepeatMasker	DNA/Kolobok-E	2343894	2344137	631	-	.	ID="RND-5_FAMILY-751";Tend="746";Tstart="486";shortTE="F";uid="469a484b-2fe8-4975-8b2d-da4943b13042"
NC_042495.1	RepeatMasker	DNA	11437557	11437709	964	-	.	ID="TTAA4B_AP";Tend="151";Tstart="1";shortTE="F";uid="2846c9d9-6026-482a-b921-0c2433a0087e"
NC_042495.1	RepeatMasker	DNA/hAT-Ac	98355739	98355904	989	-	.	ID="RND-1_FAMILY-125";Tend="2241";Tstart="2077";shortTE="F";uid="8493adee-25c8-449c-9887-bdda8794fa8d"
NC_042495.1	RepeatMasker	DNA/hAT-Tip100	1916256	1916450	947	-	.	ID="dna8-18b_ap";Tend="202";Tstart="1";shortTE="F";uid="c2bb1596-98fe-4716-86cd-628584af5e6f"
NC_042495.1	RepeatMasker	DNA/Kolobok-E	92599375	92599738	2312	-	.	ID="RND-6_FAMILY-9043";Tend="1513";Tstart="1164";shortTE="F";uid="bd7f2bc0-b910-4131-9073-4d559cc58299"
NC_042495.1	RepeatMasker	DNA/Ginger-1	42415892	42416518	866	-	.	ID="RND-6_FAMILY-1559";TEgroup="ctg_3%7CRND-6_FAMILY-1559%7C3";Tend="1978";Tstart="1129";shortTE="F";uid="e501fc3f-7497-4794-baa7-315aabe9b8d6"
NC_042495.1	RepeatMasker	DNA/hAT-Tip100	103331996	103332604	3858	-	.	ID="RND-5_FAMILY-65";Tend="1453";Tstart="875";shortTE="F";uid="55f899da-46f3-4103-80ac-8c3437ae4bf9"
NC_042495.1	RepeatMasker	DNA/hAT-hAT19	29104188	29104370	458	-	.	ID="RND-5_FAMILY-9168";Tend="1149";Tstart="970";shortTE="F";uid="19e61fbf-6128-41d1-be25-816637f3de89"
NC_042495.1	RepeatMasker	DNA/hAT	40761536	40761671	508	-	.	ID="dna8-105_ap";Tend="144";Tstart="1";shortTE="F";uid="cfcf594e-d376-4f42-b44c-471ecddcac10"
NC_042495.1	RepeatMasker	Retroposon?	79829896	79830905	5362	-	.	ID="RND-6_FAMILY-11842";Tend="1772";Tstart="780";shortTE="F";uid="0497bfe3-4df2-452c-b60d-4250db3171df"
NC_042495.1	RepeatMasker	DNA/Ginger-1	46544994	46545913	3694	-	.	ID="rnd-6_family-9672";Tend="1861";Tstart="803";shortTE="F";uid="cdfef6da-c3ca-4e49-b1a3-6c9e19344584"
NC_042495.1	RepeatMasker	DNA/hAT-hAT19	75290926	75291209	974	-	.	ID="DNA8-82_AP";TEgroup="ctg_3%7CDNA8-82_AP%7C8";Tend="749";Tstart="1";shortTE="F";uid="243d5deb-863d-4b97-a48f-5ed00554e262"
NC_042495.1	RepeatMasker	DNA	37291913	37292098	1461	-	.	ID="TTAA7_AP";Tend="187";Tstart="1";shortTE="F";uid="6f9be02e-f27b-4a7c-984b-1d706e9b9579"
NC_042495.1	RepeatMasker	DNA	42150648	42151277	1400	-	.	ID="DNA4-2_AP";Tend="769";Tstart="162";shortTE="F";uid="a602bbc1-1a5f-4bc3-a5fb-0d0845f32de6"
NC_042495.1	RepeatMasker	Unknown	52575282	52575448	454	-	.	ID="RND-1_FAMILY-161";Tend="1224";Tstart="1059";shortTE="F";uid="41522f55-456b-4650-974d-f790429f3d94"
NC_042495.1	RepeatMasker	DNA	71267535	71268006	1543	-	.	ID="DNAX-2_AP";Tend="467";Tstart="21";shortTE="F";uid="7366d665-aaf3-45db-abdb-620c22b7e35a"
NC_042495.1	RepeatMasker	Retroposon?	71786164	71786475	478	-	.	ID="RND-6_FAMILY-17746";Tend="1315";Tstart="1059";shortTE="F";uid="3d24bbcb-7511-4116-8799-e8a6244e4397"
NC_042495.1	RepeatMasker	DNA/hAT-Tip100	63874034	63875175	6142	-	.	ID="RND-1_FAMILY-278";Tend="1781";Tstart="663";shortTE="F";uid="c842ab49-9b3e-4c3b-be9a-f667cbc474a1"
NC_042495.1	RepeatMasker	DNA/hAT-hAT19	76614431	76614657	1181	-	.	ID="RND-6_FAMILY-11103";Tend="2108";Tstart="1906";shortTE="F";uid="0811e3ba-26c0-47b3-b3da-43d8527d0e47"
NC_042495.1	RepeatMasker	DNA/Ginger-1	55977001	55977221	678	-	.	ID="RND-6_FAMILY-21700";Tend="1813";Tstart="1593";shortTE="F";uid="0a7604e1-7695-4e10-8921-764f9c956173"
NC_042495.1	RepeatMasker	Unknown	44931510	44931910	3094	-	.	ID="RND-6_FAMILY-38805";Tend="959";Tstart="541";shortTE="F";uid="736f0ef1-ef0f-4120-95bf-a0bfab5ca270"
NC_042495.1	RepeatMasker	DNA	15743919	15744144	972	-	.	ID="DNA4-2_AP";Tend="769";Tstart="533";shortTE="F";uid="80c773a0-2d7a-4b36-a550-8ca1fcac02fd"
NC_042495.1	RepeatMasker	DNA	55985431	55985606	1269	-	.	ID="DNA4-3_AP";Tend="177";Tstart="1";shortTE="F";uid="99b6ea33-8064-4879-a2cb-99d83af59635"
NC_042495.1	RepeatMasker	Unknown	16773458	16774091	2436	-	.	ID="RND-1_FAMILY-329";Tend="1403";Tstart="844";shortTE="F";uid="f0f0face-20f0-434f-bfc0-5ba26903e816"
NC_042495.1	RepeatMasker	Unknown	64637520	64637802	898	-	.	ID="RND-6_FAMILY-2742";Tend="1225";Tstart="896";shortTE="F";uid="1de346d8-b989-476e-b155-d610983060b0"
NC_042495.1	RepeatMasker	DNA/Ginger-1	702883	703094	1165	-	.	ID="RND-4_FAMILY-641";Tend="1519";Tstart="1322";shortTE="F";uid="90c4cb56-daaf-46e2-b3e2-e7514fbbbb7b"
NC_042495.1	RepeatMasker	DNA/hAT-Charlie	4081748	4082082	709	-	.	ID="RND-6_FAMILY-545";Tend="1626";Tstart="1252";shortTE="F";uid="2cb61af1-9d36-4609-8a5d-881b0056d511"
NC_042495.1	RepeatMasker	DNA/hAT-Tip100	64599568	64599719	545	-	.	ID="DNA8-63_AP";Tend="162";Tstart="1";shortTE="F";uid="05b74255-920f-4a5c-8620-f30123b53bc4"
NC_042495.1	RepeatMasker	Unknown	22493212	22493775	2554	-	.	ID="RND-1_FAMILY-186";Tend="895";Tstart="409";shortTE="F";uid="f2592eee-fde2-4c8b-aaa2-77d876f63e34"
NC_042495.1	RepeatMasker	Unknown	55548306	55548446	884	-	.	ID="RND-1_FAMILY-200";Tend="1181";Tstart="1030";shortTE="F";uid="61183aa1-a81a-479d-9fc8-c14aa728f026"
NC_042495.1	RepeatMasker	DNA/Ginger	61236891	61237257	1848	-	.	ID="RND-6_FAMILY-2771";Tend="1135";Tstart="769";shortTE="F";uid="a8c6cfb5-317f-4724-96cd-8cfc242bb871"
NC_042495.1	RepeatMasker	DNA	47327960	47328701	2262	-	.	ID="DNA4-2_AP";Tend="691";Tstart="1";shortTE="F";uid="68e73490-cee1-4a26-a5db-c0430e908128"
NC_042495.1	RepeatMasker	DNA	73496216	73496456	405	-	.	ID="RND-5_FAMILY-3376";Tend="1049";Tstart="818";shortTE="F";uid="a5711d45-94c5-4645-b1e7-fdd5a287d56d"
NC_042495.1	RepeatMasker	Retroposon?	23314423	23314973	1535	-	.	ID="RND-6_FAMILY-19836";Tend="1350";Tstart="809";shortTE="F";uid="370b9a6c-0545-47cf-a065-b967f39efdab"
NC_042495.1	RepeatMasker	DNA	33574094	33574659	746	-	.	ID="DNA4-2_AP";Tend="769";Tstart="168";shortTE="F";uid="9fa7e81c-df15-45a9-afa0-e3f8b97eef33"
NC_042495.1	RepeatMasker	Retroposon?	93837207	93837834	4435	-	.	ID="SINE2-1_AP";Tend="868";Tstart="228";shortTE="F";uid="b7de74d7-4e28-41bb-8f95-58a68e55ac22"
NC_042495.1	RepeatMasker	DNA/Kolobok-E	20505453	20505587	495	-	.	ID="rnd-6_family-1999";Tend="918";Tstart="712";shortTE="F";uid="27793b16-013f-4892-a0db-cf1ce7a9d036"
NC_042495.1	RepeatMasker	DNA	83323531	83323735	1667	-	.	ID="DNA8-3_AP";Tend="225";Tstart="1";shortTE="F";uid="c888947b-11d5-4b45-9012-c1d47bea9b68"
NC_042495.1	RepeatMasker	DNA	29313908	29314418	4033	-	.	ID="RND-6_FAMILY-5647";Tend="871";Tstart="363";shortTE="F";uid="1327d8d5-92ef-46ee-8be6-cda885386e1f"
NC_042495.1	RepeatMasker	DNA/hAT-Tip100	5212683	5213975	9843	-	.	ID="RND-1_FAMILY-77";Tend="2199";Tstart="885";shortTE="F";uid="1a1c6717-5f62-43a4-a9ed-2481bec6eede"
NC_042495.1	RepeatMasker	Unknown	21058105	21058333	1729	-	.	ID="RND-1_FAMILY-58";Tend="1649";Tstart="1421";shortTE="F";uid="af2be4ac-192d-4784-aca0-a3c227efdf65"
NC_042495.1	RepeatMasker	Unknown	105740722	105740893	463	-	.	ID="RND-5_FAMILY-676";Tend="943";Tstart="792";shortTE="F";uid="68a600be-a993-404d-b447-109c78da20a8"
NC_042495.1	RepeatMasker	DNA/hAT-Tip100	22083733	22083912	1045	-	.	ID="RND-6_FAMILY-2272";Tend="517";Tstart="339";shortTE="F";uid="1294da68-3240-4acf-843c-50fdd1ee87a8"
NC_042495.1	RepeatMasker	DNA/hAT-hAT19	47777660	47778321	2073	-	.	ID="RND-6_FAMILY-11103";Tend="1289";Tstart="650";shortTE="F";uid="f716f81c-aed8-4601-81a4-ebfd9b07bad1"
NC_042495.1	RepeatMasker	RC/Helitron	106674499	106675229	5895	-	.	ID="RND-1_FAMILY-6";Tend="1670";Tstart="939";shortTE="F";uid="c192e9a5-90c3-458a-8a0d-99473b472f8d"
NC_042495.1	RepeatMasker	Unknown	40877617	40877721	532	-	.	ID="RND-6_FAMILY-21013";Tend="1234";Tstart="1132";shortTE="F";uid="4e76d54f-2e99-4bac-8090-2ddca8762776"
NC_042495.1	RepeatMasker	DNA/hAT	23260289	23260679	3386	-	.	ID="DNA8-53_AP";Tend="391";Tstart="1";shortTE="F";uid="6721bae9-3ad2-4164-97f5-8aaa492f80b1"
NC_042495.1	RepeatMasker	Unknown	54496683	54497154	3257	-	.	ID="RND-1_FAMILY-2";Tend="1386";Tstart="926";shortTE="F";uid="a7132e99-48da-4f6d-9120-b58e16fa99b8"
NC_042495.1	RepeatMasker	LTR/Gypsy	117819364	117819568	675	-	.	ID="RND-6_FAMILY-4541";Tend="572";Tstart="363";shortTE="F";uid="f9abc832-d49e-4dd5-bca0-915ffefd94b7"
NC_042495.1	RepeatMasker	Unknown	110103932	110104440	1867	-	.	ID="RND-1_FAMILY-579";Tend="1448";Tstart="976";shortTE="F";uid="da476577-c8fb-4369-9b02-f604e5d14a78"
NC_042495.1	RepeatMasker	Unknown	68810537	68811030	4081	-	.	ID="RND-5_FAMILY-26";Tend="1401";Tstart="913";shortTE="F";uid="b7c84b5a-9aa2-46b1-9968-30275fa58254"
NC_042495.1	RepeatMasker	DNA/Kolobok-E	77213927	77214121	469	-	.	ID="RND-5_FAMILY-751";Tend="1917";Tstart="1723";shortTE="F";uid="c961ec6c-8772-4cfb-8411-5b2586a1ff63"
NC_042495.1	RepeatMasker	DNA/hAT	40399582	40399831	1362	-	.	ID="RND-4_FAMILY-170";Tend="1150";Tstart="900";shortTE="F";uid="509853ef-70e6-4b9b-8e02-6aeb8fd4ab71"
NC_042495.1	RepeatMasker	Unknown	94560137	94560541	3056	-	.	ID="RND-1_FAMILY-161";Tend="1284";Tstart="898";shortTE="F";uid="4e416b88-cf0c-4a72-bd4a-67cc451d4e44"
NC_042495.1	RepeatMasker	LINE/R1-LOA	55296579	55296788	481	-	.	ID="RND-6_FAMILY-7558";Tend="1392";Tstart="1197";shortTE="F";uid="1de9a9b5-cdbd-4e32-8412-9587defe0f3e"
NC_042495.1	RepeatMasker	LINE/CR1	97700085	97700309	529	-	.	ID="RND-6_FAMILY-285";Tend="1198";Tstart="968";shortTE="F";uid="c797f17b-f936-4f6b-92a0-c444c8148223"
NC_042495.1	RepeatMasker	DNA/hAT	101309421	101309595	817	-	.	ID="RND-1_FAMILY-91";Tend="1206";Tstart="1030";shortTE="F";uid="b712123b-fec1-4abd-88f0-70f0986e33bb"
NC_042495.1	RepeatMasker	Unknown	96409996	96410111	655	-	.	ID="RND-1_FAMILY-195";Tend="1139";Tstart="1053";shortTE="F";uid="12c28b95-aa02-477d-be8b-5cd16827f57c"
NC_042495.1	RepeatMasker	Unknown	4021067	4021285	977	-	.	ID="RND-5_FAMILY-18481";Tend="1307";Tstart="1091";shortTE="F";uid="372ebd17-6137-43d4-bcc0-ae6c36723e5a"
NC_042495.1	RepeatMasker	DNA/Kolobok-E	11953276	11953434	493	-	.	ID="RND-5_FAMILY-870";Tend="858";Tstart="700";shortTE="F";uid="e3649f2a-c831-4940-a785-2ac8c23f64da"
NC_042495.1	RepeatMasker	Unknown	84201246	84201528	792	-	.	ID="RND-1_FAMILY-12";Tend="1170";Tstart="885";shortTE="F";uid="1d5e98bc-9eaf-4d34-b85e-566d5c6fc33f"
NC_042495.1	RepeatMasker	Retroposon?	11439227	11439404	953	-	.	ID="RND-6_FAMILY-11842";Tend="1238";Tstart="1039";shortTE="F";uid="e4f6b223-8820-47c3-aa0d-03772e0c9771"
NC_042495.1	RepeatMasker	Retroposon?	60839770	60840109	1538	-	.	ID="RND-5_FAMILY-7341";Tend="1907";Tstart="1591";shortTE="F";uid="c21e6a87-b4dc-487e-8816-7ff84bf4a93e"
NC_042495.1	RepeatMasker	DNA/Kolobok-E	116564403	116564553	505	-	.	ID="RND-6_FAMILY-3437";Tend="1359";Tstart="551";shortTE="F";uid="23e46f01-45cc-48ed-ab1e-ad61904b4157"
NC_042495.1	RepeatMasker	RC/Helitron	71599399	71599564	1084	-	.	ID="RND-5_FAMILY-6725";Tend="1213";Tstart="1042";shortTE="F";uid="2e40fcb9-91eb-493d-8598-00103231f82d"
NC_042495.1	RepeatMasker	DNA	89773280	89773437	1392	-	.	ID="DNA4-5_AP";Tend="158";Tstart="1";shortTE="F";uid="fefdf800-fb52-4dc1-93be-42edb68c8b92"
NC_042495.1	RepeatMasker	RC/Helitron	91060447	91060913	2608	-	.	ID="RND-6_FAMILY-2195";Tend="1260";Tstart="725";shortTE="F";uid="dd403a4e-4c80-436d-9e7c-2225bfa2f9fd"
NC_042495.1	RepeatMasker	Unknown	32454470	32455069	4073	-	.	ID="RND-5_FAMILY-4704";Tend="2236";Tstart="1624";shortTE="F";uid="c259ce04-a46e-42ed-a04b-304869bcc594"
NC_042495.1	RepeatMasker	DNA/Kolobok-E	53165385	53165511	408	-	.	ID="RND-6_FAMILY-15442";Tend="1959";Tstart="1837";shortTE="F";uid="18dd1628-8409-4a20-a762-ed2e4e49ca4b"
NC_042495.1	RepeatMasker	DNA	118992125	118992341	1794	-	.	ID="DNA8-59_AP";Tend="217";Tstart="1";shortTE="F";uid="aa932a59-ad40-4c6d-86c9-38e94dd1b14c"
NC_042495.1	RepeatMasker	DNA	22479133	22479249	619	-	.	ID="RND-6_FAMILY-5383";Tend="1031";Tstart="915";shortTE="F";uid="9204717a-e441-4ba9-a421-8a266ba9c6f8"
NC_042495.1	RepeatMasker	Unknown	93517744	93518189	1957	-	.	ID="RND-6_FAMILY-10998";Tend="497";Tstart="35";shortTE="F";uid="5d0f1370-56bc-4e51-9c8d-c9c629886634"
NC_042495.1	RepeatMasker	DNA/Ginger-1	72393870	72394022	480	-	.	ID="RND-6_FAMILY-9672";Tend="1002";Tstart="855";shortTE="F";uid="4923d163-b4d5-4673-88c0-13dba519cbe5"
NC_042495.1	RepeatMasker	DNA/hAT	63161947	63162057	486	-	.	ID="RND-6_FAMILY-45";Tend="1040";Tstart="918";shortTE="F";uid="deb54e8f-f771-42b0-a6e5-49aac768b972"
NC_042495.1	RepeatMasker	DNA/hAT-hAT19	12559253	12559460	401	-	.	ID="DNA8-49_AP";Tend="785";Tstart="564";shortTE="F";uid="391dc92f-d2f4-47f8-b464-a5dd8438eb72"
NC_042495.1	RepeatMasker	DNA/hAT-hAT19	12293020	12293192	857	-	.	ID="RND-6_FAMILY-5373";Tend="1073";Tstart="900";shortTE="F";uid="9d8281d8-fea2-4855-907d-313884ba409c"
NC_042495.1	RepeatMasker	DNA/TcMar-m44	65491780	65492030	1690	-	.	ID="MARINERN-1B_AP";Tend="244";Tstart="2";shortTE="F";uid="51d5d942-c4f0-43ce-94ae-48c28aadf5c5"
NC_042495.1	RepeatMasker	DNA/Kolobok-E	56132874	56134219	7635	-	.	ID="RND-6_FAMILY-15442";Tend="2234";Tstart="819";shortTE="F";uid="5180e802-d7cf-4c78-9e24-0f0ca3d2d647"
NC_042495.1	RepeatMasker	DNA	1819395	1819714	1769	-	.	ID="RND-6_FAMILY-13994";Tend="816";Tstart="451";shortTE="F";uid="daee980f-bde9-45e8-9897-edae5be23613"
NC_042495.1	RepeatMasker	DNA/Kolobok-E	77939751	77940517	4314	-	.	ID="RND-6_FAMILY-15442";Tend="1516";Tstart="729";shortTE="F";uid="914e424f-621a-4a12-b0ed-553e9a2e5ba6"
NC_042495.1	RepeatMasker	DNA	1026313	1026489	1415	-	.	ID="TTAA22_AP";Tend="169";Tstart="1";shortTE="F";uid="938ade0d-e6c9-47dc-8660-914974d395fb"
NC_042495.1	RepeatMasker	DNA	33834760	33834899	851	-	.	ID="RND-1_FAMILY-380";Tend="1436";Tstart="1297";shortTE="F";uid="b15a71e6-f863-435f-b37a-218e1a773b71"
NC_042495.1	RepeatMasker	LINE/L2	83171244	83171481	1025	-	.	ID="RND-6_FAMILY-6831";Tend="1026";Tstart="811";shortTE="F";uid="59005069-4b68-4a39-b14c-1abbaafda98c"
NC_042495.1	RepeatMasker	DNA/Kolobok-E	63982077	63982655	3915	-	.	ID="RND-1_FAMILY-42";Tend="1475";Tstart="892";shortTE="F";uid="328c76d7-4ead-493d-9bb0-93dd39fd483d"
NC_042495.1	RepeatMasker	DNA/Kolobok-E	87687089	87687260	447	-	.	ID="RND-6_FAMILY-15442";Tend="2158";Tstart="1906";shortTE="F";uid="1ca18d21-976e-4a61-8ee2-6159a4adfb78"
NC_042495.1	RepeatMasker	Retroposon?	75724768	75724966	994	-	.	ID="RND-6_FAMILY-6183";Tend="1020";Tstart="818";shortTE="F";uid="9ec0827f-04a4-4e6f-a804-c6617a8832cd"
NC_042495.1	RepeatMasker	Unknown	30065735	30065853	812	-	.	ID="RND-4_FAMILY-1314";Tend="1549";Tstart="1431";shortTE="F";uid="8a434d20-7b1c-4a4a-8f57-3a20dcdd1fc8"
NC_042495.1	RepeatMasker	DNA/TcMar-m44	3781295	3781518	1555	-	.	ID="MARINERN-1B_AP";Tend="243";Tstart="3";shortTE="F";uid="c086f685-9f8b-48de-b8bd-74e56ee4b6ef"
NC_042495.1	RepeatMasker	DNA/Sola-1	6051959	6052085	519	-	.	ID="SOLA1-4_AP";Tend="385";Tstart="261";shortTE="F";uid="af373725-f065-4658-a4b5-f5b217a93183"
NC_042495.1	RepeatMasker	Unknown	76384470	76384906	1565	-	.	ID="RND-6_FAMILY-9646";Tend="1172";Tstart="744";shortTE="F";uid="ec63512e-c648-479f-b1e0-6f9b8c12c057"
NC_042495.1	RepeatMasker	RC/Helitron	9787725	9788154	2198	-	.	ID="RND-6_FAMILY-17621";Tend="621";Tstart="188";shortTE="F";uid="68d1ffe9-7124-43cd-b190-f99284fed9d9"
NC_042495.1	RepeatMasker	DNA/hAT-Tip100	53701145	53701250	753	-	.	ID="DNA8-63_AP";Tend="131";Tstart="30";shortTE="F";uid="49cc3d94-20d3-447d-b3d6-2abc9558db28"
NC_042495.1	RepeatMasker	Retroposon?	89716079	89716260	444	-	.	ID="RND-5_FAMILY-66";Tend="1993";Tstart="1822";shortTE="F";uid="b25a8b36-67cf-46f3-a92b-a8a78f032d4d"
NC_042495.1	RepeatMasker	Retroposon?	59800847	59801036	1602	-	.	ID="RND-5_FAMILY-8791";Tend="672";Tstart="484";shortTE="F";uid="8d2618fb-93f2-452a-8c5b-bd7a8d5b7d9b"
NC_042495.1	RepeatMasker	Unknown	54270992	54271122	948	-	.	ID="RND-1_FAMILY-2";Tend="1336";Tstart="1206";shortTE="F";uid="6c564cd9-9c6d-44e3-bd5d-c5869eaa4494"
NC_042495.1	RepeatMasker	Unknown	32221269	32221684	993	-	.	ID="RND-6_FAMILY-18207";Tend="1279";Tstart="861";shortTE="F";uid="06a36d19-cd27-40a6-864c-6792a7fab868"
NC_042495.1	RepeatMasker	RC/Helitron	26513884	26514284	2531	-	.	ID="RND-1_FAMILY-5";TEgroup="ctg_3%7CRND-1_FAMILY-5%7C1";Tend="1676";Tstart="1009";shortTE="F";uid="d0f099c2-c0d4-47a7-b8c6-11dc070f7492"
NC_042495.1	RepeatMasker	DNA/Kolobok-E	31865037	31865149	451	-	.	ID="RND-4_FAMILY-151";Tend="2037";Tstart="1921";shortTE="F";uid="4eaf5fff-6aa1-490f-90fa-f4879c5bf1d9"
NC_042495.1	RepeatMasker	DNA	6946855	6947122	1662	-	.	ID="DNA4-3_AP";Tend="555";Tstart="289";shortTE="F";uid="f7b5069f-b33d-40cf-99fe-c0c9853a0a05"
NC_042495.1	RepeatMasker	DNA/MULE-MuDR	104981573	104981787	554	-	.	ID="MUDR11X_AP";Tend="1781";Tstart="1580";shortTE="F";uid="dbb8e268-381d-48e4-9162-a6b00990aeca"
NC_042495.1	RepeatMasker	DNA/hAT-Tip100	93108208	93108417	918	-	.	ID="RND-6_FAMILY-8821";Tend="592";Tstart="379";shortTE="F";uid="3de0ef0f-32e4-4c92-b273-521dc9f71c5a"
NC_042495.1	RepeatMasker	DNA/MULE-MuDR	35213383	35213717	1468	-	.	ID="RND-5_FAMILY-7271";Tend="1304";Tstart="973";shortTE="F";uid="efe75060-6a8d-44b5-aa8a-01a54c135fd3"
NC_042495.1	RepeatMasker	DNA	101487804	101487943	1058	-	.	ID="TTAA22_AP";Tend="140";Tstart="1";shortTE="F";uid="0553019d-f79d-4e75-8bb1-45ad03a28dc9"
NC_042495.1	RepeatMasker	DNA	40222082	40222295	1663	-	.	ID="DNA8-22_AP";Tend="213";Tstart="1";shortTE="F";uid="c79f05ec-5ef1-4f9e-9b84-511e5d5ca74a"
NC_042495.1	RepeatMasker	DNA	19263506	19264060	988	-	.	ID="RND-6_FAMILY-1498";Tend="1922";Tstart="1364";shortTE="F";uid="f340df62-e995-4ab9-953e-5424d25b84b3"
NC_042495.1	RepeatMasker	LINE/I	93837867	93838099	1269	-	.	ID="RND-5_FAMILY-13716";Tend="1033";Tstart="794";shortTE="F";uid="6dbe1207-0de2-4937-9490-9846abb29608"
NC_042495.1	RepeatMasker	DNA/hAT-hAT19	81272563	81272749	1113	-	.	ID="RND-6_FAMILY-15444";Tend="1610";Tstart="1400";shortTE="F";uid="0b342714-b784-4396-ba0c-0af0ac99a6a5"
NC_042495.1	RepeatMasker	DNA/hAT-Tip100	22530250	22530414	1185	-	.	ID="DNA8-63_AP";Tend="168";Tstart="1";shortTE="F";uid="b1dabcf0-27c3-4b5e-b400-4ee3ef9ebb11"
NC_042495.1	RepeatMasker	Unknown	70104231	70104462	1382	-	.	ID="RND-1_FAMILY-64";Tend="1224";Tstart="991";shortTE="F";uid="b3f06239-baf4-4fb5-a3fe-2ece874fb92f"
NC_042495.1	RepeatMasker	DNA/hAT-Tip100	110209340	110209446	566	-	.	ID="DNA8-65_AP";Tend="168";Tstart="53";shortTE="F";uid="45431575-1d62-4f9b-b84d-488ef35562e6"
NC_042495.1	RepeatMasker	Retroposon?	24270494	24270990	778	-	.	ID="RND-5_FAMILY-1426";Tend="1887";Tstart="1328";shortTE="F";uid="ff1af884-b243-4253-be62-17f0d7d10885"
NC_042495.1	RepeatMasker	DNA/hAT-hAT19	112782881	112783461	620	-	.	ID="RND-6_FAMILY-606";Tend="1533";Tstart="905";shortTE="F";uid="d4192bc6-a00f-4039-8aa3-76b4a92bcd00"
NC_042495.1	RepeatMasker	RC/Helitron	46858495	46858925	2868	-	.	ID="RND-6_FAMILY-216";Tend="1365";Tstart="909";shortTE="F";uid="cd6c0e0c-3b59-4069-9167-a73a5c833dcf"
NC_042495.1	RepeatMasker	Retroposon?	64148348	64148520	1025	-	.	ID="RND-6_FAMILY-14953";Tend="627";Tstart="236";shortTE="F";uid="b46711a0-8968-4aa1-9d8d-e26b08acb1c5"
NC_042495.1	RepeatMasker	Unknown	94680496	94680693	583	-	.	ID="RND-6_FAMILY-12595";Tend="514";Tstart="316";shortTE="F";uid="d0525092-b8b6-48df-ae4e-9a71fb47e94a"
NC_042495.1	RepeatMasker	DNA/hAT-hAT19	15372813	15373047	577	-	.	ID="HAT-N4_AP";Tend="213";Tstart="3";shortTE="F";uid="ff2e8856-df29-4e72-80ad-e972d142de80"
NC_042495.1	RepeatMasker	DNA/Kolobok-E	7875957	7876127	422	-	.	ID="RND-5_FAMILY-3406";Tend="1144";Tstart="958";shortTE="F";uid="7e4e9ee2-3210-4ce3-a375-bf1f28cac886"
NC_042495.1	RepeatMasker	Retroposon?	113301394	113302397	7585	-	.	ID="RND-6_FAMILY-2390";Tend="2528";Tstart="1491";shortTE="F";uid="5b698a56-57dd-48b2-9079-92b0daecd314"
NC_042495.1	RepeatMasker	DNA/hAT	113922410	113922800	3386	-	.	ID="DNA8-53_AP";Tend="391";Tstart="1";shortTE="F";uid="04c649b6-30ff-4133-b54e-059169b259a1"
NC_042495.1	RepeatMasker	DNA	23842861	23843065	976	-	.	ID="RND-1_FAMILY-464";Tend="1211";Tstart="1024";shortTE="F";uid="6c0bbb34-b90b-4e78-8e77-945a2d1f1478"
NC_042495.1	RepeatMasker	DNA	21633814	21634369	4387	-	.	ID="RND-1_FAMILY-485";Tend="1160";Tstart="610";shortTE="F";uid="9909d10c-fca8-4be0-9750-522948af6b6f"
NC_042495.1	RepeatMasker	DNA	63101921	63102102	1238	-	.	ID="DNA3-3_AP";Tend="169";Tstart="1";shortTE="F";uid="e40af50b-b44b-4b50-ac72-d42f21b05909"
NC_042495.1	RepeatMasker	Retroposon?	106313609	106313784	1250	-	.	ID="RND-6_FAMILY-2390";Tend="2523";Tstart="2346";shortTE="F";uid="c0a98f60-dcf0-4c69-ac65-71e8fdb658d0"
NC_042495.1	RepeatMasker	DNA	44156446	44156802	2063	-	.	ID="DNA4-2_AP";Tend="768";Tstart="387";shortTE="F";uid="f329589b-5d29-46ba-a022-b84b0e30c7c5"
NC_042495.1	RepeatMasker	DNA	63243092	63243204	792	-	.	ID="DNA3-4_AP";Tend="127";Tstart="1";shortTE="F";uid="38f21ee1-332a-4754-9870-237f33c65bd9"
NC_042495.1	RepeatMasker	LTR/Gypsy	100960076	100961410	2615	-	.	ID="RND-5_FAMILY-3220";Tend="1557";Tstart="153";shortTE="F";uid="bbe9c75b-aa47-43f7-b054-47329f3a8085"
NC_042495.1	RepeatMasker	DNA/MULE-MuDR	27374638	27374916	1952	-	.	ID="RND-6_FAMILY-1044";Tend="1194";Tstart="913";shortTE="F";uid="a1e3e66b-48e1-45ff-bf0a-4005719b16b0"
NC_042495.1	RepeatMasker	Unknown	85723049	85723274	741	-	.	ID="RND-3_FAMILY-73";Tend="1091";Tstart="854";shortTE="F";uid="374b74fc-fd37-4643-8241-d49522cec5a7"
NC_042495.1	RepeatMasker	DNA/TcMar-m44	44432818	44434144	5978	-	.	ID="MARINER-2_AP";Tend="1749";Tstart="375";shortTE="F";uid="2a9cf587-bd88-4e34-8dc4-2a961ae93d5a"
NC_042495.1	RepeatMasker	DNA/hAT-Charlie	25669226	25669553	2689	-	.	ID="RND-6_FAMILY-3725";Tend="1597";Tstart="1267";shortTE="F";uid="f54928cc-bbaf-4287-8bf1-ab4b7fc0ac1e"
NC_042495.1	RepeatMasker	Unknown	29724645	29724940	2024	-	.	ID="RND-6_FAMILY-9006";Tend="1846";Tstart="1560";shortTE="F";uid="24c222af-c4cc-41b5-87ef-34767f71e222"
NC_042495.1	RepeatMasker	Unknown	30258044	30260212	7841	-	.	ID="RND-5_FAMILY-3466";Tend="2160";Tstart="86";shortTE="F";uid="265f8768-4c10-4a6c-a2ef-19f15558699e"
NC_042495.1	RepeatMasker	DNA/hAT-hAT19	85913137	85913239	534	-	.	ID="DNA8-64B_AP";Tend="113";Tstart="7";shortTE="F";uid="35e4688a-368b-444f-adf1-6a1cc423e673"
NC_042495.1	RepeatMasker	DNA/Ginger-1	92887905	92888236	2992	-	.	ID="rnd-6_family-9672";Tend="2287";Tstart="989";shortTE="F";uid="9543f898-3826-4271-8679-8213664cf23e"
NC_042495.1	RepeatMasker	Retroposon?	84755157	84755474	613	-	.	ID="RND-6_FAMILY-18101";Tend="1777";Tstart="1445";shortTE="F";uid="9f93a545-f4e1-47d1-ac96-98fac8036c28"
NC_042495.1	RepeatMasker	LINE/RTE-BovB	32153316	32154009	4939	-	.	ID="RND-6_FAMILY-14687";Tend="1611";Tstart="920";shortTE="F";uid="2ba509de-0334-4946-8a6d-b3bc32292666"
NC_042495.1	RepeatMasker	DNA/Kolobok-E	46391586	46392190	3006	-	.	ID="RND-6_FAMILY-15442";Tend="2216";Tstart="1584";shortTE="F";uid="bbf42685-3535-4e43-b638-938ff5d81b43"
NC_042495.1	RepeatMasker	Unknown	99846820	99847201	1873	-	.	ID="RND-6_FAMILY-97";Tend="1450";Tstart="1060";shortTE="F";uid="225a4139-d188-4b7b-bb7f-84d6476a2138"
NC_042495.1	RepeatMasker	DNA/hAT-Tip100	62986263	62986796	3413	-	.	ID="HAT-N16_AP";Tend="564";Tstart="1";shortTE="F";uid="b74aa9d3-1429-4e46-9f2f-d313a6af85c3"
NC_042495.1	RepeatMasker	DNA/hAT?	107821744	107821975	439	-	.	ID="RND-6_FAMILY-13469";Tend="683";Tstart="442";shortTE="F";uid="7d23cd5d-4d50-4856-a401-2b7a83fa7c2f"
NC_042495.1	RepeatMasker	DNA	16756381	16756545	1123	-	.	ID="RND-6_FAMILY-14385";Tend="1080";Tstart="915";shortTE="F";uid="8f639551-d936-4cd5-b349-a7db8d331e47"
NC_042495.1	RepeatMasker	Retroposon?	33016259	33016493	2030	-	.	ID="SINE2-2_AP";Tend="1998";Tstart="1763";shortTE="F";uid="9a205278-c265-4575-8423-4af4c9006d3e"
NC_042495.1	RepeatMasker	Unknown	80759735	80759892	687	-	.	ID="RND-5_FAMILY-199";Tend="1320";Tstart="1152";shortTE="F";uid="fda09e76-125d-4acb-9334-b57ba0a7bc46"
NC_042495.1	RepeatMasker	LTR/Pao	48490022	48491680	846	-	.	ID="BEL-7_DPE-I";Tend="4231";Tstart="2596";shortTE="F";uid="5292e997-bb68-44e0-b716-643ee73edc3b"
NC_042495.1	RepeatMasker	DNA/Ginger-1	57228965	57229454	3436	-	.	ID="RND-4_FAMILY-641";Tend="1472";Tstart="966";shortTE="F";uid="95000028-8746-439c-aa63-4821c1f49cc8"
NC_042495.1	RepeatMasker	Unknown	21749386	21750201	5890	-	.	ID="RND-5_FAMILY-499";Tend="2185";Tstart="1389";shortTE="F";uid="7819fac3-8c91-44f7-b239-a57b33465ea5"
NC_042495.1	RepeatMasker	DNA/hAT?	82934294	82934730	3018	-	.	ID="RND-1_FAMILY-4";Tend="1340";Tstart="895";shortTE="F";uid="35d2895c-a164-4d9c-b5ac-4db281e67be3"
NC_042495.1	RepeatMasker	Retroposon?	94071244	94071353	554	-	.	ID="RND-5_FAMILY-1426";Tend="2621";Tstart="2514";shortTE="F";uid="f37b4562-87ac-462d-9d72-386d59572aef"
NC_042495.1	RepeatMasker	Retroposon?	89638273	89638723	1750	-	.	ID="RND-5_FAMILY-398";Tend="703";Tstart="305";shortTE="F";uid="e774312e-9ff4-4e68-b9a3-a2da79f31533"
NC_042495.1	RepeatMasker	DNA/hAT-Tip100	6651438	6651978	3823	-	.	ID="DNA8-106_AP";TEgroup="ctg_3%7CDNA8-106_AP%7C5";Tend="1234";Tstart="343";shortTE="F";uid="5c2eee57-4599-43cd-a8a3-d802dbfbe477"
NC_042495.1	RepeatMasker	Unknown	28783769	28784292	4271	-	.	ID="RND-1_FAMILY-536";Tend="1146";Tstart="634";shortTE="F";uid="70f806d9-d08e-4351-9fec-2007b7c8e79d"
NC_042495.1	RepeatMasker	DNA/MULE-NOF	98140292	98140417	873	-	.	ID="RND-6_FAMILY-1228";Tend="1157";Tstart="1033";shortTE="F";uid="bbae8818-27f7-491c-a3b1-68cf7ba706c3"
NC_042495.1	RepeatMasker	DNA/hAT-Tip100	102731701	102732113	1425	-	.	ID="RND-6_FAMILY-4881";Tend="1702";Tstart="1365";shortTE="F";uid="7cfec0d3-ec43-4f93-94ff-d8efc32d764d"
NC_042495.1	RepeatMasker	DNA	79683565	79684174	1714	-	.	ID="DNA4-2_AP";Tend="769";Tstart="61";shortTE="F";uid="b9b30e50-20eb-44d0-9a0d-a369cdced583"
NC_042495.1	RepeatMasker	DNA/hAT-Ac	34806906	34807059	594	-	.	ID="DNA8-91B_AP";Tend="630";Tstart="479";shortTE="F";uid="1853caa6-136c-4792-ae3d-df16f51e6390"
NC_042495.1	RepeatMasker	Retroposon?	98998978	98999802	1047	-	.	ID="RND-5_FAMILY-7341";Tend="1898";Tstart="1009";shortTE="F";uid="ad15783a-fb50-4a8b-bc5b-17ada7898478"
NC_042495.1	RepeatMasker	DNA	25377124	25377286	1026	-	.	ID="TTAA2D_AP";Tend="431";Tstart="269";shortTE="F";uid="29e2b4a1-d7fa-4c33-875f-603d6345cfe3"
NC_042495.1	RepeatMasker	DNA	79236823	79237411	2058	-	.	ID="TTAA25_AP";Tend="512";Tstart="1";shortTE="F";uid="9a92e5b8-1451-4b48-9603-eec6a4a424a4"
NC_042495.1	RepeatMasker	RC/Helitron	101304757	101305046	969	-	.	ID="RND-4_FAMILY-831";Tend="1472";Tstart="1243";shortTE="F";uid="df4c81d4-6816-44c4-a571-9d9577123cff"
NC_042495.1	RepeatMasker	DNA/Ginger-1	92494419	92494534	505	-	.	ID="RND-6_FAMILY-9672";Tend="2270";Tstart="2126";shortTE="F";uid="e23abc49-09f1-4178-a9b7-f12b2033d5ce"
NC_042495.1	RepeatMasker	DNA	33099739	33099887	1242	-	.	ID="RND-6_FAMILY-795";Tend="1035";Tstart="887";shortTE="F";uid="a9aab5ea-25b0-4247-a916-ff403ae9b8ad"
NC_042495.1	RepeatMasker	LTR/Copia	109266931	109267186	1401	-	.	ID="RND-1_FAMILY-179";Tend="252";Tstart="7";shortTE="F";uid="0a3dd74d-eebb-4071-9530-91d01b2278dc"
NC_042495.1	RepeatMasker	DNA/Kolobok-E	36329837	36330382	2119	-	.	ID="RND-4_FAMILY-542";Tend="1511";Tstart="989";shortTE="F";uid="6bd21aed-6390-4a92-bffc-b92cdf936f5e"
NC_042495.1	RepeatMasker	DNA/hAT-Charlie	28855588	28855919	2711	-	.	ID="HAT-N19_AP";Tend="341";Tstart="1";shortTE="F";uid="40be852a-2691-4f09-81cc-7fb9c73dea68"
NC_042495.1	RepeatMasker	DNA	42477242	42477708	3163	-	.	ID="RND-5_FAMILY-3376";Tend="1472";Tstart="972";shortTE="F";uid="76f07a4b-a767-486c-b511-4cf078cbc58c"
NC_042495.1	RepeatMasker	Unknown	85814958	85815235	472	-	.	ID="RND-5_FAMILY-943";Tend="1961";Tstart="1701";shortTE="F";uid="02bc16b6-3d2d-4a17-883d-f4848b5be54d"
NC_042495.1	RepeatMasker	DNA/TcMar-Tc4	57969934	57970085	853	-	.	ID="RND-6_FAMILY-11344";Tend="2421";Tstart="2267";shortTE="F";uid="5f637ed6-f5dc-4c1e-a45e-3b5fea89e26f"
NC_042495.1	RepeatMasker	DNA/Kolobok-E	8442627	8442832	965	-	.	ID="RND-6_FAMILY-829";Tend="255";Tstart="53";shortTE="F";uid="06ffb705-e378-4dc3-b9bd-61b3b243e9a5"
NC_042495.1	RepeatMasker	DNA/hAT-hAT19	30292206	30292499	2035	-	.	ID="HAT-N13_AP";Tend="626";Tstart="344";shortTE="F";uid="ce19820b-ba64-405f-ac9a-d1bc761f3e68"
NC_042495.1	RepeatMasker	Retroposon?	118776462	118776940	667	-	.	ID="RND-5_FAMILY-3709";Tend="1307";Tstart="1029";shortTE="F";uid="191be0e5-84b4-493a-963b-a0f87f73ba7e"
NC_042495.1	RepeatMasker	DNA/hAT?	2107153	2107446	809	-	.	ID="RND-5_FAMILY-1226";Tend="1435";Tstart="1146";shortTE="F";uid="a88a7e8f-b311-4c57-8180-71ca8ae47241"
NC_042495.1	RepeatMasker	DNA	91527285	91527658	3050	-	.	ID="RND-5_FAMILY-1089";Tend="1197";Tstart="823";shortTE="F";uid="376f12c9-c0dd-4cd4-b4ea-c81b99b01ec1"
NC_042495.1	RepeatMasker	Unknown	1353288	1353477	577	-	.	ID="RND-1_FAMILY-115";Tend="790";Tstart="606";shortTE="F";uid="4317b8cc-6d7a-4356-962d-2424cfb3085f"
NC_042495.1	RepeatMasker	DNA/Ginger-1	85990461	85991058	914	-	.	ID="RND-6_FAMILY-22402";Tend="2621";Tstart="1997";shortTE="F";uid="9b6a1d25-5f25-40a0-becf-df21b7d2a664"
NC_042495.1	RepeatMasker	Retroposon?	75060621	75060905	1049	-	.	ID="RND-5_FAMILY-1426";Tend="1717";Tstart="1417";shortTE="F";uid="7e4926f3-ad66-45ab-b671-ac1d5d4e42a2"
NC_042495.1	RepeatMasker	Unknown	19244193	19245274	3017	-	.	ID="RND-1_FAMILY-62";Tend="1010";Tstart="322";shortTE="F";uid="b466d4c4-7932-4c01-a39a-be4fa3accafc"
NC_042495.1	RepeatMasker	Retroposon?	12486150	12486470	2583	-	.	ID="RND-6_FAMILY-2390";Tend="1091";Tstart="773";shortTE="F";uid="10ffa9d2-db31-49d2-acd0-dfc530e32607"
NC_042495.1	RepeatMasker	Unknown	100597948	100598079	562	-	.	ID="RND-1_FAMILY-474";Tend="135";Tstart="4";shortTE="F";uid="32523b1c-aaec-4475-9bd0-3f69f5c46524"
NC_042495.1	RepeatMasker	DNA/hAT-Tip100	72593694	72593894	1323	-	.	ID="dna8-63_ap";Tend="168";Tstart="1";shortTE="F";uid="738a1676-8ad3-4915-a41a-adc30a34a4f3"
NC_042495.1	RepeatMasker	Retroposon?	42360271	42360413	681	-	.	ID="RND-6_FAMILY-3218";Tend="1155";Tstart="993";shortTE="F";uid="187fd0ab-650c-49b5-aa1c-dac736d1728d"
NC_042495.1	RepeatMasker	DNA/hAT?	52576671	52577520	3803	-	.	ID="RND-1_FAMILY-4";Tend="1773";Tstart="921";shortTE="F";uid="6b88e477-d6fb-4b4d-a61c-4ef098637a3c"
NC_042495.1	RepeatMasker	DNA/hAT-hAT19	37225492	37225918	1532	-	.	ID="RND-5_FAMILY-9168";Tend="1271";Tstart="891";shortTE="F";uid="6ce7d25d-c5b0-48f4-a229-783877eb64b9"
NC_042495.1	RepeatMasker	DNA/Kolobok-E	3590950	3592157	9605	-	.	ID="RND-1_FAMILY-130";Tend="1172";Tstart="1";shortTE="F";uid="1d2b8113-3129-4c90-85c1-aefc959f236a"
NC_042495.1	RepeatMasker	DNA/hAT-Tip100	102179702	102179912	1408	-	.	ID="DNA8-62_AP";Tend="215";Tstart="1";shortTE="F";uid="9e802b06-ca37-4ea2-aad0-fd862c87bd26"
NC_042495.1	RepeatMasker	DNA	52107512	52107973	2276	-	.	ID="ttaa4_ap";Tend="433";Tstart="2";shortTE="F";uid="15954a16-1f17-4710-8612-e68a7d6c9199"
NC_042495.1	RepeatMasker	DNA	22962813	22962955	732	-	.	ID="RND-6_FAMILY-1498";Tend="803";Tstart="665";shortTE="F";uid="d4810ebe-0fae-404a-abb0-f14277c7be8f"
NC_042495.1	RepeatMasker	DNA	117612916	117613979	7138	-	.	ID="RND-6_FAMILY-305";Tend="1806";Tstart="730";shortTE="F";uid="29b13775-627b-43ef-ae0f-cfcc09a9991f"
NC_042495.1	RepeatMasker	DNA/Kolobok-E	92394980	92395271	1666	-	.	ID="RND-6_FAMILY-3437";Tend="809";Tstart="528";shortTE="F";uid="eb577261-96c7-4d02-9736-6f9d06c7270e"
NC_042495.1	RepeatMasker	DNA/Ginger-1	16097348	16097625	699	-	.	ID="RND-5_FAMILY-3362";Tend="1092";Tstart="820";shortTE="F";uid="0dd71164-e110-4ae4-9b99-47aa282bdeb2"
NC_042495.1	RepeatMasker	DNA	16143201	16143548	1834	-	.	ID="RND-5_FAMILY-3376";Tend="1293";Tstart="918";shortTE="F";uid="b7124a16-4916-4bd1-9f77-fcffb372af43"
NC_042495.1	RepeatMasker	Unknown	95044845	95045099	1181	-	.	ID="RND-6_FAMILY-9585";Tend="1911";Tstart="1626";shortTE="F";uid="ca50d6fc-314c-4452-8af9-4a2a82d4ab8e"
NC_042495.1	RepeatMasker	DNA	31782011	31782312	2269	-	.	ID="TTAA28B_AP";Tend="307";Tstart="1";shortTE="F";uid="2dbc0d49-b6e0-42fd-b3db-2a0764d56d10"
NC_042495.1	RepeatMasker	DNA/hAT-Charlie	8605196	8605329	680	-	.	ID="RND-6_FAMILY-2110";Tend="1043";Tstart="917";shortTE="F";uid="274287ad-0565-4242-bfae-7e360450efeb"
NC_042495.1	RepeatMasker	DNA/hAT-Ac	20036889	20037431	4003	-	.	ID="RND-6_FAMILY-3147";Tend="1458";Tstart="887";shortTE="F";uid="246c9ade-0d0b-4910-b45a-c39d7655ebd5"
NC_042495.1	RepeatMasker	DNA/hAT-hAT19	78746793	78746898	844	-	.	ID="DNA8-45_AP";Tend="106";Tstart="1";shortTE="F";uid="e029336e-67f7-4225-809f-e0867bf49607"
NC_042495.1	RepeatMasker	DNA/Kolobok-E	32405805	32406319	1815	-	.	ID="RND-5_FAMILY-5933";Tend="1050";Tstart="507";shortTE="F";uid="0a0fd730-b473-4d1d-969f-db319b625a8f"
NC_042495.1	RepeatMasker	RC/Helitron	17877417	17877634	1811	-	.	ID="RND-1_FAMILY-112";Tend="1198";Tstart="981";shortTE="F";uid="a9a50f7c-0ea4-4ad5-a64b-553e7460ec17"
NC_042495.1	RepeatMasker	DNA/MULE-MuDR	18750625	18750880	909	-	.	ID="RND-5_FAMILY-1583";TEgroup="ctg_3%7CRND-5_FAMILY-1583%7C1";Tend="1812";Tstart="1034";shortTE="F";uid="a8029b24-3b52-49aa-ba4c-f0a7cd03dbbb"
NC_042495.1	RepeatMasker	DNA/hAT	37100187	37100815	3374	-	.	ID="RND-6_FAMILY-15614";TEgroup="ctg_3%7CRND-6_FAMILY-15614%7C5";Tend="1624";Tstart="1090";shortTE="F";uid="9c7f01de-f5dd-4dcd-a766-056841e2f719"
NC_042495.1	RepeatMasker	DNA/Ginger-1	64341255	64341398	664	-	.	ID="RND-6_FAMILY-1559";Tend="1978";Tstart="1835";shortTE="F";uid="5a7048cb-71ca-4379-8111-bbd3b838b19b"
NC_042495.1	RepeatMasker	DNA/Ginger-1	6831076	6831820	4956	-	.	ID="RND-6_FAMILY-51198";Tend="1640";Tstart="850";shortTE="F";uid="106ed5f4-f002-4bd9-aa39-a987e4a2f17b"
NC_042495.1	RepeatMasker	Retroposon?	118167438	118167926	2235	-	.	ID="RND-6_FAMILY-11842";Tend="1584";Tstart="1066";shortTE="F";uid="c4470b3c-3c6f-4a47-8b2e-ca201efe339d"
NC_042495.1	RepeatMasker	DNA/Ginger-1	73561555	73561835	509	-	.	ID="RND-5_FAMILY-5803";Tend="2450";Tstart="2181";shortTE="F";uid="e03aa32e-9170-448a-a83b-6c3f6a2f2b34"
NC_042495.1	RepeatMasker	DNA/Ginger-1	54983017	54983146	699	-	.	ID="RND-6_FAMILY-954";Tend="1054";Tstart="921";shortTE="F";uid="90caa7e9-d883-47c2-8244-89baf3ae2f2a"
NC_042495.1	RepeatMasker	DNA	112928565	112928735	707	-	.	ID="ttaa2d_ap";Tend="431";Tstart="308";shortTE="F";uid="858ae74f-26d4-431c-aebd-41e4a3e505f4"
NC_042495.1	RepeatMasker	DNA/hAT-Tip100	77678356	77678602	1098	-	.	ID="RND-4_FAMILY-2225";Tend="1304";Tstart="1029";shortTE="F";uid="78addbc9-775a-4ab3-b5a7-109a465000c9"
NC_042495.1	RepeatMasker	Unknown	5398391	5398580	417	-	.	ID="RND-1_FAMILY-152";Tend="1272";Tstart="1082";shortTE="F";uid="709428d6-b16f-411a-b6c1-1b0fbfeab280"
NC_042495.1	RepeatMasker	DNA	105808030	105808243	1153	-	.	ID="RND-5_FAMILY-3404";Tend="883";Tstart="676";shortTE="F";uid="6fe266c3-34d5-4d88-a133-8b2572d48f87"
NC_042495.1	RepeatMasker	DNA/Kolobok-T2	102852236	102852584	938	-	.	ID="KOLOBOK-2_AP";Tend="349";Tstart="1";shortTE="F";uid="7ce228df-504f-48f5-ab2c-f80d332be02c"
NC_042495.1	RepeatMasker	Retroposon?	8568459	8569457	2667	-	.	ID="RND-6_FAMILY-11842";TEgroup="ctg_3%7CRND-6_FAMILY-11842%7C1";Tend="2064";Tstart="769";shortTE="F";uid="24a7c70e-b5b2-4e62-9eae-823809195bed"
NC_042495.1	RepeatMasker	Retroposon?	60663039	60664198	2422	-	.	ID="RND-6_FAMILY-7552";Tend="3181";Tstart="1967";shortTE="F";uid="5db6b5fb-8e07-48bd-97ca-1bf79ef37ff9"
NC_042495.1	RepeatMasker	DNA/Kolobok-E	77371855	77371962	566	-	.	ID="RND-6_FAMILY-3722";Tend="1937";Tstart="1712";shortTE="F";uid="f4655759-a9cd-4358-a9f4-aeb13b34ea4b"
NC_042495.1	RepeatMasker	Retroposon?	86136487	86136934	2197	-	.	ID="RND-6_FAMILY-14514";Tend="993";Tstart="563";shortTE="F";uid="46c75324-8079-4a10-ac73-058a01492e87"
NC_042495.1	RepeatMasker	DNA/Kolobok-E	71814995	71817151	3896	-	.	ID="RND-6_FAMILY-3473";Tend="2104";Tstart="95";shortTE="F";uid="6defa1c8-fd4f-4616-be39-57ed6773c37e"
NC_042495.1	RepeatMasker	DNA/hAT-Ac	15799317	15799534	566	-	.	ID="RND-5_FAMILY-9150";Tend="1052";Tstart="855";shortTE="F";uid="fd37dcca-a54c-4a81-884a-ae997a550d9a"
NC_042495.1	RepeatMasker	DNA/Kolobok-E	13886742	13886929	928	-	.	ID="RND-5_FAMILY-6074";Tend="1104";Tstart="904";shortTE="F";uid="d50701f5-3e79-41e1-b0d0-ac5700c91f81"
NC_042495.1	RepeatMasker	DNA/hAT-Ac	38276418	38276600	460	-	.	ID="DNA8-39_AP";Tend="194";Tstart="20";shortTE="F";uid="61c0735a-b2b6-4c50-a6c8-6dbd1627efef"
NC_042495.1	RepeatMasker	Retroposon?	50488962	50489200	640	-	.	ID="RND-5_FAMILY-836";Tend="1018";Tstart="780";shortTE="F";uid="85784574-c450-4dda-aa58-0d64df835142"
NC_042495.1	RepeatMasker	Unknown	30937955	30938555	2127	-	.	ID="RND-5_FAMILY-6288";TEgroup="ctg_3%7CRND-5_FAMILY-6288%7C1";Tend="655";Tstart="35";shortTE="F";uid="2c34740f-0f8b-459c-a555-8b7c330d36e4"
NC_042495.1	RepeatMasker	Retroposon?	21441796	21441945	943	-	.	ID="RND-6_FAMILY-193";Tend="1693";Tstart="1530";shortTE="F";uid="ad289bc0-2337-4c60-bc7f-f331a1d2a8fa"
NC_042495.1	RepeatMasker	Unknown	78588523	78588732	1715	-	.	ID="RND-5_FAMILY-2196";Tend="868";Tstart="663";shortTE="F";uid="c5551a56-824d-443a-b902-15228693c9d8"
NC_042495.1	RepeatMasker	Retroposon?	64719666	64719886	471	-	.	ID="RND-5_FAMILY-306";Tend="1539";Tstart="1328";shortTE="F";uid="1591e376-3175-48ad-baec-dbd36790e787"
NC_042495.1	RepeatMasker	Unknown	94727149	94727308	498	-	.	ID="RND-1_FAMILY-67";Tend="656";Tstart="511";shortTE="F";uid="5e498acb-86ff-4011-b413-cf3740dcd619"
NC_042495.1	RepeatMasker	RC/Helitron	46945125	46945339	517	-	.	ID="RND-5_FAMILY-1022";Tend="1527";Tstart="1313";shortTE="F";uid="5d383976-5589-4461-b590-9e806ef4b714"
NC_042495.1	RepeatMasker	DNA/hAT-Tip100	102521715	102522311	3883	-	.	ID="HAT-N16_AP";Tend="615";Tstart="1";shortTE="F";uid="9f87f923-1789-4baa-b767-d384ff6d5a56"
NC_042495.1	RepeatMasker	DNA/TcMar-m44	19369739	19369874	832	-	.	ID="dnax-3c_ap";Tend="144";Tstart="1";shortTE="F";uid="3071f2e3-ee63-425f-ac8d-a3a7e97fdde1"
NC_042495.1	RepeatMasker	DNA	37581369	37581938	419	-	.	ID="TTAA2D_AP";TEgroup="ctg_3%7CTTAA2D_AP%7C1";Tend="431";Tstart="92";shortTE="F";uid="a48402fe-9ba0-4af2-86d0-2a853e8db813"
NC_042495.1	RepeatMasker	Retroposon?	88210492	88210771	670	-	.	ID="RND-6_FAMILY-945";Tend="426";Tstart="158";shortTE="F";uid="50a7c2ad-e799-4864-aed3-d5b7f2ee98df"
NC_042495.1	RepeatMasker	DNA	81492528	81492770	528	-	.	ID="DNA4-3_AP";Tend="268";Tstart="3";shortTE="F";uid="fe6d613f-e771-48fe-a0ea-b5de5d68c7ce"
NC_042495.1	RepeatMasker	Unknown	85654390	85654509	933	-	.	ID="RND-6_FAMILY-20450";Tend="1112";Tstart="993";shortTE="F";uid="1baeebf9-f7ff-4c80-821c-a317c4790cf8"
NC_042495.1	RepeatMasker	DNA/hAT-Tip100	111015359	111015563	1266	-	.	ID="DNA8-12_AP";Tend="208";Tstart="1";shortTE="F";uid="3c4ac5a6-b410-4a91-aee7-d63a069abc77"
NC_042495.1	RepeatMasker	DNA	23939018	23939227	947	-	.	ID="ttaa26b_ap";Tend="217";Tstart="2";shortTE="F";uid="9d1697b4-b725-4bff-b9c0-7233a29a8948"
NC_042495.1	RepeatMasker	DNA/Ginger-1	108866209	108866414	814	-	.	ID="RND-5_FAMILY-7031";Tend="2650";Tstart="2457";shortTE="F";uid="0edf50bb-e7b5-4e37-b070-897c79e034b1"
NC_042495.1	RepeatMasker	DNA	52433405	52433671	418	-	.	ID="dna4-2_ap";Tend="258";Tstart="2";shortTE="F";uid="cf8037ed-9cf5-497a-9a5c-ffb8cf7c7ec1"
NC_042495.1	RepeatMasker	Unknown	100531310	100531531	1073	-	.	ID="RND-6_FAMILY-1986";Tend="468";Tstart="248";shortTE="F";uid="88c9c57f-e036-410a-bcf8-c6c0981dd924"
NC_042495.1	RepeatMasker	DNA/hAT?	113646751	113647067	1474	-	.	ID="RND-5_FAMILY-1226";Tend="1291";Tstart="932";shortTE="F";uid="f0fbe3a2-095f-4820-8beb-7c119ae88c57"
NC_042495.1	RepeatMasker	DNA/P	48961948	48962350	3303	-	.	ID="RND-6_FAMILY-35765";Tend="1393";Tstart="991";shortTE="F";uid="84a819be-5238-4445-8701-7cead89e2d7d"
NC_042495.1	RepeatMasker	Unknown	18222974	18223538	527	-	.	ID="RND-6_FAMILY-457";Tend="682";Tstart="121";shortTE="F";uid="4b6fbf5f-e248-40e7-a330-1d66da68269b"
NC_042495.1	RepeatMasker	DNA/Kolobok-E	81392278	81392408	633	-	.	ID="RND-6_FAMILY-829";Tend="1589";Tstart="1470";shortTE="F";uid="d200ea3d-f04d-46e9-9325-64a5e35ae222"
NC_042495.1	RepeatMasker	LINE/I-Jockey	17197405	17197524	626	-	.	ID="RND-6_FAMILY-1247";Tend="1056";Tstart="936";shortTE="F";uid="8708b3ad-0dfe-4a9a-9b35-2244bbcd321a"
NC_042495.1	RepeatMasker	DNA/Ginger-1	51256903	51257122	950	-	.	ID="RND-6_FAMILY-954";Tend="1086";Tstart="890";shortTE="F";uid="a9e15886-d1bf-4213-96dd-e7e8a78fecef"
NC_042495.1	RepeatMasker	DNA/hAT-hAT19	41974380	41974548	670	-	.	ID="RND-6_FAMILY-5373";Tend="1100";Tstart="942";shortTE="F";uid="da84673f-e2ee-4a2d-a1c7-80190119134e"
NC_042495.1	RepeatMasker	Unknown	73803603	73803995	509	-	.	ID="RND-6_FAMILY-15741";Tend="1234";Tstart="854";shortTE="F";uid="164b2d64-0e62-4bc1-8330-489d9c7d3bcb"
NC_042495.1	RepeatMasker	Unknown	115215204	115215358	1349	-	.	ID="RND-1_FAMILY-237";Tend="1050";Tstart="896";shortTE="F";uid="4859346b-8cbe-4db1-a212-3b46b7c90376"
NC_042495.1	RepeatMasker	DNA	109065306	109065742	1912	-	.	ID="DNA8-31_AP";Tend="594";Tstart="1";shortTE="F";uid="330dbb17-1e14-4117-a289-45f3b9b2206b"
NC_042495.1	RepeatMasker	DNA	24980702	24980898	574	-	.	ID="DNA8-57B_AP";Tend="211";Tstart="1";shortTE="F";uid="f9b516e5-cca7-42f3-a457-e6fdfa39cd87"
NC_042495.1	RepeatMasker	DNA	4109693	4110126	2431	-	.	ID="TTAA3_AP";Tend="429";Tstart="6";shortTE="F";uid="15bd75d3-6278-45a4-9002-5ce22bd2292f"
NC_042495.1	RepeatMasker	Retroposon?	34737553	34737673	869	-	.	ID="RND-6_FAMILY-37847";Tend="920";Tstart="800";shortTE="F";uid="f40c6020-c930-49b8-a625-ecf607f2d598"
NC_042495.1	RepeatMasker	Retroposon?	23789985	23790113	510	-	.	ID="RND-5_FAMILY-1426";Tend="1781";Tstart="1656";shortTE="F";uid="db382de9-938f-4241-8489-ee73b24f4e86"
NC_042495.1	RepeatMasker	Unknown	52065944	52066776	1637	-	.	ID="RND-6_FAMILY-29607";TEgroup="ctg_3%7CRND-6_FAMILY-29607%7C3";Tend="1407";Tstart="152";shortTE="F";uid="3be07230-3434-49e5-be31-3b167bb3bc1b"
NC_042495.1	RepeatMasker	Unknown	25656413	25657934	1241	-	.	ID="RND-6_FAMILY-498";TEgroup="ctg_3%7CRND-6_FAMILY-498%7C1";Tend="2312";Tstart="847";shortTE="F";uid="64265482-4c07-488c-ac39-ce529c068222"
NC_042495.1	RepeatMasker	RC/Helitron	108935821	108936054	501	-	.	ID="RND-1_FAMILY-220";Tend="1750";Tstart="1471";shortTE="F";uid="12f9f265-85e9-45b8-bb1e-1898944135ae"
NC_042495.1	RepeatMasker	DNA	14321160	14321879	647	-	.	ID="DNA4-2_AP";Tend="767";Tstart="20";shortTE="F";uid="88bb0549-6331-4708-a97a-9a8721b6f6c4"
NC_042495.1	RepeatMasker	Unknown	70481734	70482256	1310	-	.	ID="RND-1_FAMILY-325";Tend="1508";Tstart="1008";shortTE="F";uid="7278884b-ad27-4e34-9122-a507f3bca996"
NC_042495.1	RepeatMasker	DNA/hAT-Tip100	60840021	60840363	1053	-	.	ID="RND-6_FAMILY-1170";Tend="1386";Tstart="1026";shortTE="F";uid="e43e7941-c63d-403b-8e53-1be1f7148f77"
NC_042495.1	RepeatMasker	Retroposon?	85475841	85475971	1678	-	.	ID="RND-6_FAMILY-7552";Tend="1385";Tstart="1147";shortTE="F";uid="21bfde9d-eb49-4092-8a9c-6310611e19c0"
NC_042495.1	RepeatMasker	LINE/R1-LOA	84273035	84273394	646	-	.	ID="RND-5_FAMILY-2367";Tend="1287";Tstart="931";shortTE="F";uid="a83816ea-5807-4484-8330-ffd7a67dd38f"
NC_042495.1	RepeatMasker	DNA/hAT-Tip100	11704714	11705034	781	-	.	ID="DNA8-100B_AP";Tend="501";Tstart="196";shortTE="F";uid="bd305740-7333-4a5c-ad48-1e561a804c41"
NC_042495.1	RepeatMasker	LINE/R1	59058687	59060040	1371	-	.	ID="SART-6_API";Tend="4451";Tstart="3088";shortTE="F";uid="bdccb6c6-26b5-4149-81bd-fdcbc78a91f2"
NC_042495.1	RepeatMasker	DNA/hAT-Tip100	2416054	2416536	3134	-	.	ID="RND-4_FAMILY-3326";Tend="1194";Tstart="725";shortTE="F";uid="8f9fb67c-604f-4269-8d3a-dd2ade619b19"
NC_042495.1	RepeatMasker	Unknown	24245217	24246073	1495	-	.	ID="RND-6_FAMILY-498";Tend="2306";Tstart="1530";shortTE="F";uid="bbcf9cad-19d3-4b8f-8456-122426b2dec5"
NC_042495.1	RepeatMasker	DNA	102639854	102640025	465	-	.	ID="dna4-3_ap";Tend="370";Tstart="212";shortTE="F";uid="c624e158-e41c-4bfd-832d-0b180580f6d8"
NC_042495.1	RepeatMasker	DNA	110305907	110306334	2395	-	.	ID="RND-6_FAMILY-8931";Tend="1342";Tstart="919";shortTE="F";uid="480a8da2-f715-463a-a837-ff6e0fdd9865"
NC_042495.1	RepeatMasker	DNA/Kolobok-E	38450403	38450596	420	-	.	ID="KOLOBOKE-2_AP";Tend="2230";Tstart="2008";shortTE="F";uid="5009f388-7025-454e-8996-1973a14fff75"
NC_042495.1	RepeatMasker	DNA/Ginger-1	74866622	74867059	2131	-	.	ID="rnd-4_family-641";Tend="1726";Tstart="966";shortTE="F";uid="4048521a-805f-48ed-a0d1-9156bce87764"
NC_042495.1	RepeatMasker	DNA/Ginger-1	56348847	56349270	2376	-	.	ID="rnd-5_family-7031";Tend="2741";Tstart="2307";shortTE="F";uid="e5d2db07-0927-45a9-be61-d1a3d2f99860"
NC_042495.1	RepeatMasker	DNA/Kolobok-E	7636994	7637192	456	-	.	ID="KOLOBOKE-2_AP";Tend="1323";Tstart="1119";shortTE="F";uid="babd1063-72e2-4e26-be59-ac131894fd3f"
NC_042495.1	RepeatMasker	DNA/Ginger-1	77142502	77143180	3568	-	.	ID="RND-6_FAMILY-20286";Tend="2263";Tstart="1543";shortTE="F";uid="1cd7e7c9-cac8-4900-b82a-6e71b527501d"
NC_042495.1	RepeatMasker	Unknown	58512266	58513032	3427	-	.	ID="RND-6_FAMILY-125";TEgroup="ctg_3%7CRND-6_FAMILY-125%7C2";Tend="1740";Tstart="811";shortTE="F";uid="72cf62db-a71a-4c29-ab3e-8406f11f4785"
NC_042495.1	RepeatMasker	Retroposon?	32122252	32123089	3522	-	.	ID="RND-5_FAMILY-3506";Tend="1135";Tstart="412";shortTE="F";uid="653dc909-fd6f-4094-833f-3a565e61005e"
NC_042495.1	RepeatMasker	Unknown	14469799	14470002	735	-	.	ID="RND-6_FAMILY-17028";Tend="1075";Tstart="863";shortTE="F";uid="cef36455-983f-4846-aa97-69bcb2618ef6"
NC_042495.1	RepeatMasker	DNA/Ginger-1	92316483	92316955	3412	-	.	ID="RND-6_FAMILY-15152";Tend="815";Tstart="355";shortTE="F";uid="d4160e34-88a4-438c-aba6-154cab0125bc"
NC_042495.1	RepeatMasker	DNA	90366090	90366369	1168	-	.	ID="RND-4_FAMILY-649";Tend="1287";Tstart="1022";shortTE="F";uid="9d98402d-3d58-4504-9cfa-2b548203ead7"
NC_042495.1	RepeatMasker	LINE/RTE-BovB	88986511	88986726	1728	-	.	ID="RND-6_FAMILY-504";Tend="1087";Tstart="872";shortTE="F";uid="9c9f788c-3e6b-46f5-a415-f4192462ebc6"
NC_042495.1	RepeatMasker	RC/Helitron	51822954	51823476	3275	-	.	ID="RND-6_FAMILY-1839";Tend="778";Tstart="230";shortTE="F";uid="48ed890b-59ae-4252-a93c-21761bbd76fd"
NC_042495.1	RepeatMasker	DNA	69741669	69742262	4269	-	.	ID="RND-6_FAMILY-11463";Tend="1557";Tstart="947";shortTE="F";uid="f7820b1b-cf73-4d7e-89e6-f5620881c860"
NC_042495.1	RepeatMasker	DNA/hAT-Blackjack	81063360	81063467	458	-	.	ID="HAT-4_PBA";Tend="5984";Tstart="5876";shortTE="F";uid="38fe1ef4-a387-460c-9f54-9080ca39d8b1"
NC_042495.1	RepeatMasker	DNA	41763319	41763786	2055	-	.	ID="DNA4-1_AP";Tend="497";Tstart="1";shortTE="F";uid="933868ed-bd67-4486-b6a9-6168439bba26"
NC_042495.1	RepeatMasker	DNA/Sola-1	29208307	29208582	1506	-	.	ID="RND-6_FAMILY-11761";Tend="337";Tstart="70";shortTE="F";uid="3c1d1be1-e43c-4b61-853b-31860eed4289"
NC_042495.1	RepeatMasker	DNA/hAT-Tip100	49152141	49152295	1206	-	.	ID="RND-6_FAMILY-8983";Tend="1101";Tstart="947";shortTE="F";uid="7e757526-9737-444f-b5dd-91ac0dd9defc"
NC_042495.1	RepeatMasker	DNA	11791304	11791426	656	-	.	ID="RND-6_FAMILY-5629";Tend="1629";Tstart="1507";shortTE="F";uid="0d3208e8-4993-46c3-832a-b09534b7e4da"
NC_042495.1	RepeatMasker	DNA/Kolobok-E	24458091	24458653	2899	-	.	ID="RND-1_FAMILY-42";Tend="1453";Tstart="883";shortTE="F";uid="444b2c0e-2d0a-4eff-8a0c-7856760fd579"
NC_042495.1	RepeatMasker	DNA/hAT-Ac	32216337	32216583	1894	-	.	ID="DNA8-14_AP";Tend="249";Tstart="1";shortTE="F";uid="b5343d86-8d4f-4c95-8684-821c6e2ff2eb"
NC_042495.1	RepeatMasker	RC/Helitron	86261610	86261894	2089	-	.	ID="RND-1_FAMILY-112";Tend="1211";Tstart="932";shortTE="F";uid="9e061016-e23c-478e-b6db-08e0f071d904"
NC_042495.1	RepeatMasker	LINE/RTE-BovB	23402680	23403221	1575	-	.	ID="RND-5_FAMILY-2866";Tend="1570";Tstart="1030";shortTE="F";uid="c8d7e508-fd82-4bdc-9341-ecab9e998482"
NC_042495.1	RepeatMasker	DNA/hAT	69368656	69369175	958	-	.	ID="DNA8-94_AP";TEgroup="ctg_3%7CDNA8-94_AP%7C1";Tend="419";Tstart="1";shortTE="F";uid="a6285c44-1176-44df-ab56-db567198b9cb"
NC_042495.1	RepeatMasker	LINE/L2	113386297	113386459	764	-	.	ID="RND-6_FAMILY-2421";Tend="1531";Tstart="1370";shortTE="F";uid="17321e7b-ed8e-4e7d-9bcb-5cd9f0e2dfe4"
NC_042495.1	RepeatMasker	DNA/hAT-Tip100	62399847	62399961	848	-	.	ID="RND-5_FAMILY-5316";Tend="1653";Tstart="1537";shortTE="F";uid="eb141d08-52f0-4550-bcbc-f67103f9893d"
NC_042495.1	RepeatMasker	DNA	26001780	26002209	2973	-	.	ID="TTAA7_AP";Tend="434";Tstart="1";shortTE="F";uid="4f539b25-5999-4f0f-b31a-d7ecffacc8eb"
NC_042495.1	RepeatMasker	Retroposon?	18490647	18490845	598	-	.	ID="RND-5_FAMILY-7341";Tend="1907";Tstart="1722";shortTE="F";uid="31a26199-5795-4eaf-be3e-48611b3e364d"
NC_042495.1	RepeatMasker	RC/Helitron	61969507	61969701	826	-	.	ID="RND-6_FAMILY-2195";Tend="892";Tstart="691";shortTE="F";uid="13067ed4-8d0f-4be2-a345-a8dcbe1ab4f2"
NC_042495.1	RepeatMasker	Unknown	64109772	64109954	528	-	.	ID="RND-6_FAMILY-13583";Tend="2570";Tstart="2384";shortTE="F";uid="294b98c0-6676-42d9-b646-f28d4a271ba9"
NC_042495.1	RepeatMasker	RC/Helitron	91924456	91924945	1575	-	.	ID="RND-4_FAMILY-831";Tend="1438";Tstart="873";shortTE="F";uid="5ddaa232-6157-4aa9-a2be-400fe9488c45"
NC_042495.1	RepeatMasker	DNA/hAT-Tip100	80325695	80326320	2432	-	.	ID="dna8-87_ap";Tend="821";Tstart="1";shortTE="F";uid="1025f7ae-0577-4233-a4a9-4af93f2a15b6"
NC_042495.1	RepeatMasker	DNA	84154810	84155025	1757	-	.	ID="DNAX-10_AP";Tend="223";Tstart="3";shortTE="F";uid="541fb482-948e-4823-91b9-dfbf4b4b8429"
NC_042495.1	RepeatMasker	LINE/CR1	3361328	3361496	2173	-	.	ID="RND-5_FAMILY-748";Tend="1115";Tstart="706";shortTE="F";uid="d671aa7e-3dfe-4758-8b1c-7c1f579bee44"
NC_042495.1	RepeatMasker	DNA	89027544	89028292	3284	-	.	ID="DNA4-2_AP";Tend="769";Tstart="1";shortTE="F";uid="0fa7e3f8-04ae-420c-85cb-f9f67c363955"
NC_042495.1	RepeatMasker	DNA/hAT?	24219035	24219230	587	-	.	ID="RND-5_FAMILY-2860";Tend="1705";Tstart="1513";shortTE="F";uid="ddf8e79f-5f5a-4fa8-9ae0-633f50f2ff46"
NC_042495.1	RepeatMasker	DNA/hAT	73569207	73569352	923	-	.	ID="DNA8-1_AP";Tend="820";Tstart="678";shortTE="F";uid="b624f17d-2c87-4f2e-bb13-ea5252bfeb20"
NC_042495.1	RepeatMasker	Unknown	93594562	93595319	6309	-	.	ID="RND-5_FAMILY-1349";Tend="1896";Tstart="1139";shortTE="F";uid="e8613c5f-f887-4e42-8aac-42aa6f1bdb3a"
NC_042495.1	RepeatMasker	DNA/Ginger-1	38184282	38185060	5348	-	.	ID="rnd-5_family-5803";Tend="1569";Tstart="102";shortTE="F";uid="d0b453a8-3d70-4b57-91ff-c5e9ef2a4476"
NC_042495.1	RepeatMasker	Unknown	85435777	85436471	4611	-	.	ID="RND-1_FAMILY-58";Tend="1658";Tstart="967";shortTE="F";uid="9dff1656-8501-4337-8933-a967b90fcc6e"
NC_042495.1	RepeatMasker	DNA/hAT-Tip100	58753067	58753218	873	-	.	ID="DNA8-63_AP";Tend="168";Tstart="1";shortTE="F";uid="a7689516-3400-42c7-bb02-d00582ed3cbf"
NC_042495.1	RepeatMasker	DNA	6865427	6865836	2207	-	.	ID="TTAA7_AP";Tend="434";Tstart="16";shortTE="F";uid="b7185bc7-34b1-44c6-a3e4-ad2816b684b2"
NC_042495.1	RepeatMasker	RC/Helitron	25912148	25912426	2134	-	.	ID="RND-1_FAMILY-112";Tend="1201";Tstart="913";shortTE="F";uid="96255a91-3c81-43ac-8176-2d5e32cbfdb4"
NC_042495.1	RepeatMasker	Unknown	100264586	100264834	1171	-	.	ID="RND-6_FAMILY-30810";Tend="284";Tstart="37";shortTE="F";uid="adbae9a6-a5dc-4209-9660-abd9825f07e2"
NC_042495.1	RepeatMasker	Unknown	84244893	84245054	738	-	.	ID="RND-1_FAMILY-240";Tend="1098";Tstart="942";shortTE="F";uid="ed3ef6d1-271c-47af-b3f9-f516c0706057"
NC_042495.1	RepeatMasker	RC/Helitron	22921180	22921359	804	-	.	ID="RND-4_FAMILY-831";Tend="1106";Tstart="903";shortTE="F";uid="9cae3192-d614-49b1-9c07-4d475ecc55b2"
NC_042495.1	RepeatMasker	DNA/hAT-hAT19	21105473	21105636	544	-	.	ID="RND-6_FAMILY-10574";Tend="405";Tstart="251";shortTE="F";uid="1a9e65a5-0210-4568-b08c-8f602d8d5198"
NC_042495.1	RepeatMasker	DNA/Kolobok-E	109284954	109286461	9386	-	.	ID="RND-6_FAMILY-9044";Tend="2568";Tstart="1129";shortTE="F";uid="e5cacec6-3804-48b9-9610-92526a9d3ca0"
NC_042495.1	RepeatMasker	Unknown	9527980	9528339	766	-	.	ID="RND-6_FAMILY-11179";Tend="1060";Tstart="731";shortTE="F";uid="c3dd8cc4-17f7-47a9-9f9b-42eae3cbc947"
NC_042495.1	RepeatMasker	RC/Helitron	18570597	18570746	1053	-	.	ID="RND-6_FAMILY-32908";Tend="854";Tstart="690";shortTE="F";uid="cdf174ab-bbfa-490b-ac55-c9a71adf32a5"
NC_042495.1	RepeatMasker	DNA/hAT?	25243978	25244307	2019	-	.	ID="RND-5_FAMILY-2860";Tend="1661";Tstart="1326";shortTE="F";uid="fc88e176-40a9-4f15-8976-58fef898cc6b"
NC_042495.1	RepeatMasker	Unknown	18218689	18219037	2871	-	.	ID="RND-6_FAMILY-26648";Tend="1185";Tstart="837";shortTE="F";uid="7229c2d1-abe1-4218-a52a-37f3e1ddc105"
NC_042495.1	RepeatMasker	LINE/I-Jockey	81414274	81414468	549	-	.	ID="RND-6_FAMILY-15742";Tend="1483";Tstart="1292";shortTE="F";uid="85ecf273-fefc-4cd5-91ea-7c8d2f94ca4e"
NC_042495.1	RepeatMasker	Unknown	8953518	8954232	5936	-	.	ID="RND-1_FAMILY-41";Tend="765";Tstart="42";shortTE="F";uid="b5e4b607-1351-40ae-bc8e-91b1c86c021e"
NC_042495.1	RepeatMasker	DNA	116794437	116794722	432	-	.	ID="RND-6_FAMILY-14949";Tend="1804";Tstart="1543";shortTE="F";uid="a511c7fd-2c24-4bcc-a23d-bb208081031c"
NC_042495.1	RepeatMasker	DNA	96893703	96893828	1143	-	.	ID="DNA3-1_AP";Tend="126";Tstart="1";shortTE="F";uid="b712e6f6-7620-44b1-b086-f4df4ab82d94"
NC_042495.1	RepeatMasker	DNA	99002088	99002434	2833	-	.	ID="TTAA11_AP";Tend="374";Tstart="28";shortTE="F";uid="0d2d678f-2f02-4c43-8f27-7833d97f945b"
NC_042495.1	RepeatMasker	Unknown	95219384	95220133	6232	-	.	ID="RND-6_FAMILY-4133";Tend="753";Tstart="10";shortTE="F";uid="a29baa08-037c-4f3d-b127-a5d5665b0b4e"
NC_042495.1	RepeatMasker	DNA/Ginger-1	93352434	93352767	2361	-	.	ID="RND-5_FAMILY-7031";Tend="1195";Tstart="852";shortTE="F";uid="de6baf99-51e1-4e50-b528-536bcdcb0638"
NC_042495.1	RepeatMasker	DNA	38583384	38584336	2052	-	.	ID="RND-6_FAMILY-9347";TEgroup="ctg_3%7CRND-6_FAMILY-9347%7C1";Tend="1110";Tstart="244";shortTE="F";uid="d84430a9-97ad-47f0-86ee-db0eacf11ad0"
NC_042495.1	RepeatMasker	DNA/hAT-Ac	21327202	21327353	512	-	.	ID="DNA8-11B_AP";Tend="425";Tstart="278";shortTE="F";uid="1fec187c-b737-48ff-9d0a-febb2ef45c10"
NC_042495.1	RepeatMasker	DNA	98629383	98629501	855	-	.	ID="DNA4-3_AP";Tend="123";Tstart="3";shortTE="F";uid="239a4637-73e0-4478-8a6c-d67c426cb129"
NC_042495.1	RepeatMasker	DNA/hAT-Tip100	73775845	73776421	4122	-	.	ID="HAT-N16_AP";Tend="615";Tstart="1";shortTE="F";uid="ff8a1916-ab42-408a-95b7-f3a616612588"
NC_042495.1	RepeatMasker	DNA	50796101	50796340	999	-	.	ID="RND-6_FAMILY-8931";Tend="1340";Tstart="1066";shortTE="F";uid="985b4cde-304c-45ec-967e-856477df6f02"
NC_042495.1	RepeatMasker	Unknown	39585087	39585280	531	-	.	ID="RND-6_FAMILY-6823";Tend="982";Tstart="789";shortTE="F";uid="739fdf9e-4d37-4d89-a116-bd4cd78fd615"
NC_042495.1	RepeatMasker	DNA/Ginger-1	45016612	45016850	1361	-	.	ID="rnd-6_family-14973";Tend="1165";Tstart="818";shortTE="F";uid="912416ba-6558-493a-bb02-6a404752ef32"
NC_042495.1	RepeatMasker	DNA	26188368	26188591	1335	-	.	ID="RND-5_FAMILY-1869";Tend="1382";Tstart="1170";shortTE="F";uid="53639747-c950-4cf4-969a-41324adfd889"
NC_042495.1	RepeatMasker	Unknown	75024	75156	590	-	.	ID="RND-5_FAMILY-1659";Tend="1560";Tstart="1419";shortTE="F";uid="bcf68518-0b09-46b1-9c43-30e3a108e919"
NC_042495.1	RepeatMasker	Unknown	26372531	26372737	1127	-	.	ID="RND-1_FAMILY-186";Tend="1442";Tstart="1233";shortTE="F";uid="1d1ef052-ff92-432b-bfc0-a3f53415dbd6"
NC_042495.1	RepeatMasker	DNA/Ginger-1	81082936	81083083	480	-	.	ID="RND-6_FAMILY-4859";Tend="522";Tstart="364";shortTE="F";uid="1720adc6-dbe6-4ae9-b7a9-2abbd78fe37f"
NC_042495.1	RepeatMasker	RC/Helitron	90885246	90885715	1233	-	.	ID="RND-6_FAMILY-8085";Tend="1908";Tstart="1371";shortTE="F";uid="6b006a9b-cad3-4391-98f3-59446a2c38fa"
NC_042495.1	RepeatMasker	DNA	8854007	8854462	2794	-	.	ID="ttaa6_ap";Tend="431";Tstart="1";shortTE="F";uid="74160cbf-bda7-4d75-a4c8-f543f9e7782d"
NC_042495.1	RepeatMasker	DNA/hAT-Tip100	84993714	84993873	792	-	.	ID="DNA8-65_AP";Tend="168";Tstart="1";shortTE="F";uid="2e2d74b8-313c-4097-a4cd-07534dd20118"
NC_042495.1	RepeatMasker	DNA/hAT-Charlie	93212072	93212521	3583	-	.	ID="DNA8-86_AP";Tend="466";Tstart="1";shortTE="F";uid="4272a1f8-cd48-4b61-a6bf-bd6c767f3d26"
NC_042495.1	RepeatMasker	Unknown	33694260	33694436	606	-	.	ID="RND-6_FAMILY-9066";Tend="1020";Tstart="824";shortTE="F";uid="3f12f07a-4ab7-4274-91fe-fb7f5f27d7e1"
NC_042495.1	RepeatMasker	Unknown	20133987	20134212	1857	-	.	ID="RND-1_FAMILY-476";Tend="1219";Tstart="994";shortTE="F";uid="65044bc4-e744-4c4b-ba72-cb00c3563bcd"
NC_042495.1	RepeatMasker	Unknown	84373308	84374004	2211	-	.	ID="RND-1_FAMILY-224";Tend="1478";Tstart="844";shortTE="F";uid="5e669f7e-9a18-439b-a7e6-02af7fd05099"
NC_042495.1	RepeatMasker	LINE/CR1	96929607	96930244	4412	-	.	ID="RND-6_FAMILY-3281";Tend="1560";Tstart="921";shortTE="F";uid="4e553121-e1c0-43bf-b917-ba9f85beabb9"
NC_042495.1	RepeatMasker	DNA/hAT-Ac	116626845	116626971	470	-	.	ID="RND-6_FAMILY-447";Tend="1054";Tstart="928";shortTE="F";uid="c227b2a6-b518-414b-a2ca-97a1e382cf7f"
NC_042495.1	RepeatMasker	DNA	62368861	62369084	1144	-	.	ID="ttaa3b_ap";Tend="218";Tstart="9";shortTE="F";uid="b7cb8457-4057-4931-9150-c3dba3beeb7d"
NC_042495.1	RepeatMasker	LINE/L2	99702284	99702452	426	-	.	ID="RND-5_FAMILY-16339";Tend="1054";Tstart="880";shortTE="F";uid="56cece77-4496-427e-9b3d-420a10aff2c4"
NC_042495.1	RepeatMasker	DNA	86640865	86641077	817	-	.	ID="rnd-4_family-649";Tend="1343";Tstart="1161";shortTE="F";uid="d0187af2-c97a-4de3-aaf2-b2a974ca91ef"
NC_042495.1	RepeatMasker	DNA	27594847	27595017	1179	-	.	ID="RND-6_FAMILY-14385";Tend="1371";Tstart="1201";shortTE="F";uid="5729f57f-d438-4f84-80b4-d98e9782b0e7"
NC_042495.1	RepeatMasker	DNA/Ginger-1	118254152	118254647	2679	-	.	ID="RND-4_FAMILY-641";Tend="1470";Tstart="922";shortTE="F";uid="f7f941ab-e356-4df3-9c9b-df67e97a992f"
NC_042495.1	RepeatMasker	Unknown	22671184	22671966	4092	-	.	ID="RND-6_FAMILY-7717";Tend="1677";Tstart="841";shortTE="F";uid="6948950a-0bd1-4134-989d-7201b641f349"
NC_042495.1	RepeatMasker	DNA/Ginger-1	97995985	97996651	5014	-	.	ID="RND-6_FAMILY-8793";Tend="1168";Tstart="491";shortTE="F";uid="bcd96ea1-1c62-4583-90d6-4cb307c7eca8"
NC_042495.1	RepeatMasker	DNA	51989856	51990284	2459	-	.	ID="TTAA3_AP";Tend="429";Tstart="1";shortTE="F";uid="c9849658-99b4-4193-9ca4-04972cf66dcb"
NC_042495.1	RepeatMasker	Retroposon?	87655052	87655247	507	-	.	ID="RND-6_FAMILY-193";Tend="1013";Tstart="833";shortTE="F";uid="4c481f18-de70-4e85-9d1a-a1d0ef523f11"
NC_042495.1	RepeatMasker	DNA	28796052	28796300	1235	-	.	ID="RND-6_FAMILY-12918";Tend="261";Tstart="23";shortTE="F";uid="25329073-c6ae-4d5c-9102-1a0c3bce600f"
NC_042495.1	RepeatMasker	DNA/Kolobok-E	91180926	91181315	2273	-	.	ID="RND-6_FAMILY-9043";Tend="1513";Tstart="1154";shortTE="F";uid="e27cc778-bbf3-488f-8a4c-c1dd72765dca"
NC_042495.1	RepeatMasker	Retroposon?	75725639	75725769	670	-	.	ID="RND-6_FAMILY-4286";Tend="761";Tstart="610";shortTE="F";uid="3feec08c-c81e-431c-877b-50cd9cbee1a3"
NC_042495.1	RepeatMasker	DNA/hAT-Tip100	38024868	38024990	451	-	.	ID="DNA8-107_AP";Tend="908";Tstart="782";shortTE="F";uid="7260317d-d608-4641-8ffd-a24859541b5e"
NC_042495.1	RepeatMasker	DNA/Kolobok-E	11471535	11471779	963	-	.	ID="KOLOBOKE-2_AP";Tend="1362";Tstart="1118";shortTE="F";uid="c4616ead-d2a8-49b0-9d29-7d9100314263"
NC_042495.1	RepeatMasker	RC/Helitron	110298210	110299121	6612	-	.	ID="RND-6_FAMILY-4563";Tend="1771";Tstart="841";shortTE="F";uid="fdf52889-9926-49b7-9b6c-eded5027cafb"
NC_042495.1	RepeatMasker	Unknown	51383325	51383723	2714	-	.	ID="RND-1_FAMILY-20";Tend="1386";Tstart="922";shortTE="F";uid="e84d7d15-29b3-4d26-87bf-e93cfb733353"
NC_042495.1	RepeatMasker	Retroposon?	77786399	77787196	604	-	.	ID="RND-5_FAMILY-4209";Tend="2198";Tstart="1417";shortTE="F";uid="304a7516-5892-433f-8a9a-86710a794f3c"
NC_042495.1	RepeatMasker	DNA/Maverick	85270366	85271154	6561	-	.	ID="rnd-1_family-160";Tend="1015";Tstart="248";shortTE="F";uid="2b199e78-fce3-4caf-b09c-d30e53bd11d2"
NC_042495.1	RepeatMasker	DNA/hAT	60272415	60272520	540	-	.	ID="RND-5_FAMILY-1289";Tend="935";Tstart="832";shortTE="F";uid="d7b87369-b7c2-4ff4-9246-83d760147dab"
NC_042495.1	RepeatMasker	DNA	12811380	12811544	1258	-	.	ID="RND-6_FAMILY-44089";Tend="1518";Tstart="1361";shortTE="F";uid="2dbcdcf1-606d-420d-b2b7-701e141b1286"
NC_042495.1	RepeatMasker	Retroposon?	39954571	39955406	5488	-	.	ID="RND-6_FAMILY-728";Tend="1312";Tstart="502";shortTE="F";uid="a0536b43-658d-4216-adcf-1f48e9c71c6a"
NC_042495.1	RepeatMasker	DNA/hAT-Tip100	84747034	84747459	2222	-	.	ID="DNA8-83_AP";Tend="558";Tstart="148";shortTE="F";uid="7cfb1239-f1e5-49eb-a9e0-a90986056d12"
NC_042495.1	RepeatMasker	DNA/hAT-Ac	40845605	40845784	1154	-	.	ID="RND-6_FAMILY-12142";Tend="497";Tstart="302";shortTE="F";uid="3cacf24b-8aa3-4233-97eb-ef1b892419da"
NC_042495.1	RepeatMasker	RC/Helitron	5158932	5159087	476	-	.	ID="RND-4_FAMILY-831";Tend="1434";Tstart="1255";shortTE="F";uid="113ba3dc-3ad6-4e4d-b218-7fd1b4f7ca70"
NC_042495.1	RepeatMasker	DNA/hAT-Charlie	32343812	32344130	2320	-	.	ID="RND-6_FAMILY-3989";Tend="1204";Tstart="869";shortTE="F";uid="7f8c1a78-d730-47ab-adb0-5fa7b1f1f4e2"
NC_042495.1	RepeatMasker	DNA/Kolobok-E	88819297	88819492	417	-	.	ID="RND-6_FAMILY-829";Tend="1557";Tstart="1381";shortTE="F";uid="1cbf844e-5cb5-4983-a41a-830b888340ff"
NC_042495.1	RepeatMasker	DNA/Ginger-1	52082650	52083027	2859	-	.	ID="RND-6_FAMILY-22402";Tend="2639";Tstart="2271";shortTE="F";uid="f3079d1c-dfe0-485a-a15c-b73847763ca5"
NC_042495.1	RepeatMasker	Unknown	111673974	111674149	678	-	.	ID="RND-3_FAMILY-73";Tend="1114";Tstart="929";shortTE="F";uid="9107c899-42ee-46e6-b138-bcba32092423"
NC_042495.1	RepeatMasker	Unknown	81890539	81890978	3596	-	.	ID="RND-5_FAMILY-3574";Tend="1506";Tstart="1071";shortTE="F";uid="9d07dbc1-2a38-42b8-9589-9f4ef3cf7871"
NC_042495.1	RepeatMasker	Unknown	24221118	24221222	440	-	.	ID="RND-6_FAMILY-2095";Tend="908";Tstart="804";shortTE="F";uid="2d178286-b130-4803-8076-fbbf5d2889c5"
NC_042495.1	RepeatMasker	Unknown	71141519	71141826	1943	-	.	ID="RND-1_FAMILY-15";Tend="1259";Tstart="950";shortTE="F";uid="6056548a-b287-4917-8b5f-3e1282c42d68"
NC_042495.1	RepeatMasker	Unknown	4219022	4219267	543	-	.	ID="RND-3_FAMILY-73";Tend="1232";Tstart="982";shortTE="F";uid="33e4b0f8-f1a3-4e9e-a879-eebfccd294cc"
NC_042495.1	RepeatMasker	DNA/hAT-Ac	72486481	72486826	2143	-	.	ID="DNA8-54_AP";Tend="565";Tstart="226";shortTE="F";uid="3b939d11-3e82-406b-8b65-34211ac608f4"
NC_042495.1	RepeatMasker	LINE/RTE-BovB	97693825	97695532	7920	-	.	ID="RND-6_FAMILY-22620";Tend="1630";Tstart="9";shortTE="F";uid="8a6ed522-c11f-47bc-9328-b46db15d01a3"
NC_042495.1	RepeatMasker	Unknown	3832823	3832989	1312	-	.	ID="RND-1_FAMILY-313";Tend="1130";Tstart="964";shortTE="F";uid="5776cb98-b90a-4bbd-9efb-672b0a81dc28"
NC_042495.1	RepeatMasker	Unknown	82710431	82710532	452	-	.	ID="RND-1_FAMILY-247";Tend="607";Tstart="509";shortTE="F";uid="e3f09add-27ac-4d76-a4f6-1bcd2f717b9f"
NC_042495.1	RepeatMasker	LINE/I-Jockey	80088	81176	808	-	.	ID="RND-6_FAMILY-651";Tend="1184";Tstart="135";shortTE="F";uid="08495bb1-5ed4-4b47-b15a-1b67e74f87f6"
NC_042495.1	RepeatMasker	Retroposon?	37906817	37906982	566	-	.	ID="RND-6_FAMILY-291";Tend="1097";Tstart="957";shortTE="F";uid="5e383de9-7fb0-4053-9a7e-877343f0634e"
NC_042495.1	RepeatMasker	Retroposon?	61669916	61671632	11591	-	.	ID="SINE2-1_AP";Tend="1770";Tstart="1";shortTE="F";uid="213820a1-0d8b-4912-94af-0c6f8e714d68"
NC_042495.1	RepeatMasker	DNA/Ginger-1	14905966	14906197	896	-	.	ID="rnd-6_family-14973";Tend="1130";Tstart="964";shortTE="F";uid="7adab380-d3ea-436c-874b-57fdcfd43fa4"
NC_042495.1	RepeatMasker	DNA/hAT-Tip100	63707736	63707957	1794	-	.	ID="DNA8-62_AP";Tend="223";Tstart="2";shortTE="F";uid="57727c3e-51dc-43fb-953c-44efa4d754ee"
NC_042495.1	RepeatMasker	DNA	84545529	84546302	2089	-	.	ID="DNA4-2_AP";Tend="769";Tstart="57";shortTE="F";uid="ca5e1241-8665-4c47-a215-3681991f49f1"
NC_042495.1	RepeatMasker	DNA/Kolobok-E	65703763	65704277	3072	-	.	ID="RND-4_FAMILY-3163";Tend="1827";Tstart="1302";shortTE="F";uid="515a3530-4bb4-4cbc-9541-4316d8475c80"
NC_042495.1	RepeatMasker	Unknown	24647288	24647665	1065	-	.	ID="RND-1_FAMILY-569";Tend="2357";Tstart="1986";shortTE="F";uid="d6440319-f3cb-459f-8a4b-4774aec6176f"
NC_042495.1	RepeatMasker	DNA/Ginger	57834217	57834429	1639	-	.	ID="RND-6_FAMILY-2771";Tend="980";Tstart="768";shortTE="F";uid="f8d2e9f8-befe-4e14-968d-1a815f886f50"
NC_042495.1	RepeatMasker	DNA/hAT	59330869	59331012	469	-	.	ID="RND-5_FAMILY-583";Tend="1452";Tstart="1316";shortTE="F";uid="a41a8d98-5200-4b8a-a027-1629154e2c87"
NC_042495.1	RepeatMasker	RC/Helitron	11614525	11614637	615	-	.	ID="RND-6_FAMILY-2195";Tend="1281";Tstart="1181";shortTE="F";uid="8c9df129-c652-4904-b4d0-82721e52bb10"
NC_042495.1	RepeatMasker	Unknown	74320435	74321047	4770	-	.	ID="RND-1_FAMILY-324";Tend="1063";Tstart="489";shortTE="F";uid="7c91c164-1684-4c88-94e7-b8fcb8a80801"
NC_042495.1	RepeatMasker	DNA/TcMar-Tc4	63570475	63571137	3682	-	.	ID="RND-4_FAMILY-104";Tend="1143";Tstart="461";shortTE="F";uid="747f2fc7-decc-444f-9e97-93684331111b"
NC_042495.1	RepeatMasker	DNA/hAT-Tip100	895081	895742	4506	-	.	ID="RND-5_FAMILY-5316";Tend="1651";Tstart="953";shortTE="F";uid="34e2077a-c60f-445b-a6fa-c18945ff78d8"
NC_042495.1	RepeatMasker	Retroposon?	11849451	11849756	655	-	.	ID="RND-5_FAMILY-1426";Tend="1808";Tstart="1512";shortTE="F";uid="7adb934e-44fe-4d14-93f5-8d2e0d6e4631"
NC_042495.1	RepeatMasker	DNA/hAT-Charlie	61900946	61901242	2480	-	.	ID="HAT-N17_AP";Tend="297";Tstart="1";shortTE="F";uid="24d8ffd3-ad6c-4d8e-ba28-ea7bda9812b4"
NC_042495.1	RepeatMasker	DNA/Ginger-1	60453282	60453808	1349	-	.	ID="RND-6_FAMILY-22402";Tend="2316";Tstart="1779";shortTE="F";uid="73c5b67b-bdd8-4c9d-933f-e8ac2fcc4f13"
NC_042495.1	RepeatMasker	Retroposon?	84636353	84636556	975	-	.	ID="RND-5_FAMILY-7341";Tend="1228";Tstart="1025";shortTE="F";uid="dad78551-8f89-4b45-83df-c2e684bf58f6"
NC_042495.1	RepeatMasker	DNA/Kolobok-E	28527546	28528174	5030	-	.	ID="RND-5_FAMILY-854";Tend="1609";Tstart="979";shortTE="F";uid="0ea770e4-efbe-4266-90ee-bbfb6cb3e813"
NC_042495.1	RepeatMasker	DNA	98571830	98572147	1563	-	.	ID="TTAA3_AP";Tend="315";Tstart="1";shortTE="F";uid="a950b01c-88bb-4d39-9c89-2a4d997d4547"
NC_042495.1	RepeatMasker	DNA/hAT?	31725367	31725531	821	-	.	ID="RND-5_FAMILY-1226";Tend="1094";Tstart="940";shortTE="F";uid="9614d70f-1191-4f67-ba4e-62bf405e5d71"
NC_042495.1	RepeatMasker	DNA	107500590	107501084	1709	-	.	ID="TTAA25_AP";Tend="512";Tstart="1";shortTE="F";uid="317c14bf-c58f-43f8-9e78-e30f12f369d9"
NC_042495.1	RepeatMasker	DNA/hAT-hAT19	61526502	61526967	3480	-	.	ID="DNA8-82_AP";Tend="468";Tstart="1";shortTE="F";uid="f2a8a993-4545-455c-8f12-c27c3263e72f"
NC_042495.1	RepeatMasker	Unknown	96753014	96753542	4381	-	.	ID="RND-5_FAMILY-26";Tend="1487";Tstart="957";shortTE="F";uid="129787e7-d7b4-4586-9b57-c8a030d7aa3d"
NC_042495.1	RepeatMasker	Retroposon?	33107244	33107852	1293	-	.	ID="RND-5_FAMILY-1426";Tend="1985";Tstart="1413";shortTE="F";uid="5d61d35d-ee3a-4bb2-b09c-a8634fbb45e7"
NC_042495.1	RepeatMasker	DNA/hAT-hAT19	25707903	25709377	8305	-	.	ID="RND-6_FAMILY-11103";Tend="2469";Tstart="1067";shortTE="F";uid="64b76484-13f2-4c32-8890-439f765321b9"
NC_042495.1	RepeatMasker	DNA/hAT-Ac	116158686	116158867	666	-	.	ID="RND-5_FAMILY-9150";Tend="1080";Tstart="892";shortTE="F";uid="00c9c946-ea3f-43f0-9894-346cbf41f895"
NC_042495.1	RepeatMasker	DNA/hAT	67298604	67299916	9829	-	.	ID="DNA8-112_AP";Tend="1310";Tstart="1";shortTE="F";uid="adffd185-892d-487c-94c1-9f02271309a7"
NC_042495.1	RepeatMasker	DNA/MULE-NOF	27273276	27273666	524	-	.	ID="REHAVKUS1_AP";Tend="4934";Tstart="4545";shortTE="F";uid="de99f23f-e1e4-4602-8b4e-bfeef1a8c115"
NC_042495.1	RepeatMasker	Retroposon?	69722566	69722851	609	-	.	ID="RND-6_FAMILY-11673";Tend="1645";Tstart="1360";shortTE="F";uid="c4989b38-b76c-4487-b7d1-520bb0204187"
NC_042495.1	RepeatMasker	DNA/Kolobok-E	84055717	84055924	437	-	.	ID="RND-6_FAMILY-829";Tend="1559";Tstart="1343";shortTE="F";uid="743f6e14-4f70-4fac-93e2-983db81563d4"
NC_042495.1	RepeatMasker	Unknown	85483743	85483986	1559	-	.	ID="RND-6_FAMILY-6823";Tend="1245";Tstart="995";shortTE="F";uid="a16bd52c-e75c-4110-a6f0-cd15b302af71"
NC_042495.1	RepeatMasker	DNA/hAT-hAT19	114023481	114023975	1287	-	.	ID="RND-6_FAMILY-5637";TEgroup="ctg_3%7CRND-6_FAMILY-5637%7C3";Tend="1152";Tstart="509";shortTE="F";uid="df4e58b8-c46f-4033-906c-a99ac9b9a10e"
NC_042495.1	RepeatMasker	DNA	84032146	84032557	1654	-	.	ID="DNA4-2_AP";Tend="718";Tstart="351";shortTE="F";uid="1c4e3128-2848-4bf9-8070-7d2af6ceec0e"
NC_042495.1	RepeatMasker	DNA	116553254	116553671	2791	-	.	ID="rnd-6_family-31818";Tend="1420";Tstart="841";shortTE="F";uid="01609ead-4f6d-42c1-8d63-39ae98bfff94"
NC_042495.1	RepeatMasker	DNA	115520819	115521066	422	-	.	ID="DNA4-1_AP";Tend="779";Tstart="566";shortTE="F";uid="6da47dd0-3b6d-4e29-8e22-733fa551f220"
NC_042495.1	RepeatMasker	Unknown	102786373	102786823	2829	-	.	ID="RND-6_FAMILY-16472";Tend="519";Tstart="95";shortTE="F";uid="ed605d58-df62-4f3a-9a65-a9f70869073f"
NC_042495.1	RepeatMasker	DNA	88543686	88544154	896	-	.	ID="DNA4-2_AP";Tend="585";Tstart="151";shortTE="F";uid="5a4ca470-3d63-404e-a4d9-7bc0cbd6fce9"
NC_042495.1	RepeatMasker	DNA/Kolobok-E	16066824	16067009	621	-	.	ID="RND-6_FAMILY-49075";Tend="865";Tstart="684";shortTE="F";uid="6dc5803a-723e-4bea-a507-63eaf4b93b17"
NC_042495.1	RepeatMasker	DNA/Ginger-1	99838162	99838698	3705	-	.	ID="RND-5_FAMILY-5803";Tend="2594";Tstart="2065";shortTE="F";uid="a5a853fd-5424-4f35-83f6-ec19f1163653"
NC_042495.1	RepeatMasker	Unknown	29077531	29077922	2521	-	.	ID="RND-6_FAMILY-43499";Tend="1534";Tstart="1164";shortTE="F";uid="b009243c-ae95-482a-9ec0-920ddbd005ce"
NC_042495.1	RepeatMasker	DNA/Ginger-1	43557769	43557957	469	-	.	ID="RND-6_FAMILY-21700";Tend="1402";Tstart="1203";shortTE="F";uid="288371f4-ff59-4674-a068-da659fd4d9d6"
NC_042495.1	RepeatMasker	DNA/hAT-Tip100	9481403	9481682	1444	-	.	ID="RND-6_FAMILY-2272";Tend="548";Tstart="270";shortTE="F";uid="0968d6e8-d0cf-45ff-bc90-4df11a855c81"
NC_042495.1	RepeatMasker	DNA	34490556	34490662	746	-	.	ID="DNA3-1_AP";Tend="126";Tstart="1";shortTE="F";uid="a8d7dc86-78b6-40ab-a8e9-1286ba462446"
NC_042495.1	RepeatMasker	Unknown	95241789	95242398	1773	-	.	ID="RND-6_FAMILY-1706";Tend="1542";Tstart="911";shortTE="F";uid="f485a1e9-e9cb-4406-9128-b5ffd7a9e3d0"
NC_042495.1	RepeatMasker	DNA/TcMar-m44?	68602915	68603153	1217	-	.	ID="DNA4-9B_AP";Tend="185";Tstart="1";shortTE="F";uid="e14154d7-62d1-43b0-8979-c19dbb3f826c"
NC_042495.1	RepeatMasker	DNA	70344417	70344746	740	-	.	ID="dna4-2_ap";TEgroup="ctg_3%7Cdna4-2_ap%7C26";Tend="769";Tstart="14";shortTE="F";uid="ce132008-8e81-4d15-9904-e51b4ece8f6e"
NC_042495.1	RepeatMasker	DNA/Ginger-1	87537878	87538693	5996	-	.	ID="RND-6_FAMILY-20286";Tend="1588";Tstart="781";shortTE="F";uid="5839b7b7-7fe7-4bca-b789-f35779a69d7f"
NC_042495.1	RepeatMasker	DNA/Ginger	23069039	23069297	1447	-	.	ID="RND-6_FAMILY-5156";TEgroup="ctg_3%7CRND-6_FAMILY-5156%7C3";Tend="1727";Tstart="1235";shortTE="F";uid="d6c69f87-8787-4df9-82eb-7527ca6c8763"
NC_042495.1	RepeatMasker	DNA/MULE-MuDR	15009385	15009582	820	-	.	ID="RND-6_FAMILY-5821";Tend="428";Tstart="248";shortTE="F";uid="522befc4-cc38-486e-8409-a31aca264cdf"
NC_042495.1	RepeatMasker	LINE/L2	92364938	92365381	715	-	.	ID="RND-6_FAMILY-16854";Tend="401";Tstart="154";shortTE="F";uid="cc30493f-ade7-4a19-af9c-03f12ebc9ad4"
NC_042495.1	RepeatMasker	DNA/Ginger-1	116332909	116333426	3510	-	.	ID="RND-6_FAMILY-3871";Tend="1456";Tstart="919";shortTE="F";uid="5a04ac44-dcc9-4057-b98d-4ca225ae1de9"
NC_042495.1	RepeatMasker	DNA/Ginger-1	68064306	68064827	3003	-	.	ID="rnd-6_family-14973";Tend="1461";Tstart="761";shortTE="F";uid="8e3f8fc9-8cf9-40f4-829d-4ef1c1aaf638"
NC_042495.1	RepeatMasker	DNA/Ginger-1	76620336	76620486	467	-	.	ID="RND-6_FAMILY-6258";Tend="467";Tstart="317";shortTE="F";uid="de9e55cc-243b-47aa-bc73-5baf4832ac08"
NC_042495.1	RepeatMasker	DNA/hAT	97731239	97731475	2124	-	.	ID="DNA8-35_AP";Tend="237";Tstart="1";shortTE="F";uid="a6e4f509-8473-47ab-83a5-0429ef0c0ec3"
NC_042495.1	RepeatMasker	DNA	22101837	22103576	1227	-	.	ID="RND-6_FAMILY-12192";TEgroup="ctg_3%7CRND-6_FAMILY-12192%7C3";Tend="1701";Tstart="32";shortTE="F";uid="adbfcd1a-a2a6-485d-964d-a6160dd9c70b"
NC_042495.1	RepeatMasker	LTR	5667053	5668858	14013	-	.	ID="RND-6_FAMILY-1712";Tend="2093";Tstart="320";shortTE="F";uid="32726e9e-c4d2-457f-bf14-cb2566a3d09f"
NC_042495.1	RepeatMasker	DNA/hAT-Tip100	90297373	90297492	798	-	.	ID="RND-6_FAMILY-12487";Tend="2180";Tstart="2042";shortTE="F";uid="9490e936-b852-4fd7-8680-fbe3d840bb33"
NC_042495.1	RepeatMasker	Unknown	100814869	100815330	427	-	.	ID="RND-5_FAMILY-5420";TEgroup="ctg_3%7CRND-5_FAMILY-5420%7C2";Tend="742";Tstart="535";shortTE="F";uid="e02ad025-d7e8-40f9-b949-23bf32df4d8e"
NC_042495.1	RepeatMasker	DNA/Ginger-1	30039132	30040147	7738	-	.	ID="RND-6_FAMILY-22402";Tend="2631";Tstart="1615";shortTE="F";uid="02dee073-fcfa-41d7-9d1c-c6cb226141c7"
NC_042495.1	RepeatMasker	DNA/hAT-Tip100	54237499	54238551	8055	-	.	ID="DNA8-107_AP";Tend="1026";Tstart="1";shortTE="F";uid="058f928d-21fe-4728-9a34-cf27ae7d1b5f"
NC_042495.1	RepeatMasker	Unknown	19858865	19859130	2001	-	.	ID="RND-6_FAMILY-13195";Tend="273";Tstart="5";shortTE="F";uid="a119101b-0455-40dc-95e3-82bb619c2fc4"
NC_042495.1	RepeatMasker	DNA/Kolobok-E	1959333	1959832	678	-	.	ID="RND-6_FAMILY-829";Tend="1567";Tstart="1085";shortTE="F";uid="500cc771-813b-45f8-ad76-7cde790fef77"
NC_042495.1	RepeatMasker	LINE/CR1	39324394	39324804	1525	-	.	ID="RND-6_FAMILY-290";Tend="377";Tstart="2";shortTE="F";uid="8e08145e-1fd4-476d-87aa-40fa978e05d4"
NC_042495.1	RepeatMasker	Unknown	61909308	61909591	2165	-	.	ID="RND-1_FAMILY-118";Tend="1297";Tstart="1022";shortTE="F";uid="0154b0e4-2c93-4d30-948a-eb9155006d87"
NC_042495.1	RepeatMasker	Unknown	77406898	77407187	1237	-	.	ID="RND-1_FAMILY-12";Tend="1221";Tstart="931";shortTE="F";uid="43fca998-439c-452c-8f39-3e0e1b1a844f"
NC_042495.1	RepeatMasker	DNA/hAT-Ac	100983956	100984470	2890	-	.	ID="DNA8-99_AP";Tend="577";Tstart="1";shortTE="F";uid="d0f9bcec-410b-49d6-a4d9-15094b1c01a8"
NC_042495.1	RepeatMasker	RC/Helitron	113436992	113437142	1133	-	.	ID="RND-5_FAMILY-110";Tend="1234";Tstart="1084";shortTE="F";uid="345ecc63-18ab-4b1b-9d81-e95abfa7cba1"
NC_042495.1	RepeatMasker	DNA/hAT-Tip100	13932835	13933245	3353	-	.	ID="RND-6_FAMILY-17274";Tend="1648";Tstart="1237";shortTE="F";uid="f18fc656-381c-4c9a-a9e4-a8be170a528b"
NC_042495.1	RepeatMasker	DNA/Ginger-1	60139510	60139663	651	-	.	ID="rnd-6_family-954";Tend="1034";Tstart="906";shortTE="F";uid="a89c08dd-a261-4908-a5c8-ad9b46034a28"
NC_042495.1	RepeatMasker	Unknown	19578565	19579153	4519	-	.	ID="RND-1_FAMILY-572";Tend="2526";Tstart="1938";shortTE="F";uid="7e2c1464-7404-42cb-8871-83dfad1484f4"
NC_042495.1	RepeatMasker	DNA	69274981	69275126	523	-	.	ID="dna4-2_ap";Tend="769";Tstart="641";shortTE="F";uid="0d622500-26c6-43e0-a90f-fd696e2f7327"
NC_042495.1	RepeatMasker	DNA/hAT-Ac	12200672	12200966	2121	-	.	ID="DNA8-14_AP";Tend="906";Tstart="607";shortTE="F";uid="b90ee361-214d-4e5e-aef4-29cc8c685983"
NC_042495.1	RepeatMasker	DNA/Ginger-1	77471574	77471682	407	-	.	ID="RND-4_FAMILY-641";Tend="1038";Tstart="934";shortTE="F";uid="5a7f967d-9536-44f8-b053-d44a1bf4de08"
NC_042495.1	RepeatMasker	DNA/Kolobok-E	79886994	79887328	1186	-	.	ID="RND-6_FAMILY-829";Tend="985";Tstart="661";shortTE="F";uid="0a069fa7-8170-4038-b933-1f2233f5d633"
NC_042495.1	RepeatMasker	DNA	55822052	55822161	635	-	.	ID="RND-6_FAMILY-4333";Tend="1605";Tstart="1498";shortTE="F";uid="5b157b5f-c14b-4182-9fd7-b407c9333554"
NC_042495.1	RepeatMasker	Unknown	90843886	90844114	1268	-	.	ID="RND-1_FAMILY-200";Tend="1162";Tstart="931";shortTE="F";uid="93b8eb57-35f1-4335-8d09-6c9440548913"
NC_042495.1	RepeatMasker	DNA	23262553	23262977	2048	-	.	ID="RND-5_FAMILY-2119";Tend="1174";Tstart="735";shortTE="F";uid="ab39a2f5-9581-4cc6-9cb8-511ca707aa5d"
NC_042495.1	RepeatMasker	DNA/hAT-Ac	40647153	40647525	583	-	.	ID="RND-6_FAMILY-1961";Tend="1167";Tstart="827";shortTE="F";uid="535f7b1a-a6b0-4d84-a2c3-ca9f871c0198"
NC_042495.1	RepeatMasker	Retroposon?	43305617	43305875	407	-	.	ID="RND-5_FAMILY-1426";Tend="2520";Tstart="2248";shortTE="F";uid="048c7303-2b83-4a78-859c-a8d1421bfe78"
NC_042495.1	RepeatMasker	Unknown	80990115	80992177	1572	-	.	ID="RND-6_FAMILY-2490";TEgroup="ctg_3%7CRND-6_FAMILY-2490%7C3";Tend="2512";Tstart="396";shortTE="F";uid="2eba37b9-85a4-457e-8763-5ca6c428e5c8"
NC_042495.1	RepeatMasker	DNA	115905602	115905826	465	-	.	ID="DNA4-3_AP";Tend="491";Tstart="261";shortTE="F";uid="25b2b8fb-b0f5-47f9-9806-3b9daf9597ce"
NC_042495.1	RepeatMasker	DNA/Kolobok-E	116254137	116254277	639	-	.	ID="RND-6_FAMILY-15442";Tend="2004";Tstart="1854";shortTE="F";uid="ee775e6d-000e-45b3-b8e8-5213a1b1815c"
NC_042495.1	RepeatMasker	DNA/hAT-Tip100	51696226	51696361	485	-	.	ID="RND-5_FAMILY-1564";Tend="1570";Tstart="1429";shortTE="F";uid="3ea640d7-14ff-4c5f-8db0-c07ead7b3504"
NC_042495.1	RepeatMasker	RC/Helitron	11282114	11282454	857	-	.	ID="RND-6_FAMILY-216";Tend="1401";Tstart="1039";shortTE="F";uid="d99f0530-1299-4e39-8ae6-bb865d5dfbb3"
NC_042495.1	RepeatMasker	DNA/TcMar-Tc1	89209892	89210189	880	-	.	ID="RND-6_FAMILY-18502";Tend="893";Tstart="595";shortTE="F";uid="844b03ca-74da-4e04-8b37-405e007751ca"
NC_042495.1	RepeatMasker	DNA/Ginger-1	7964283	7964490	558	-	.	ID="rnd-6_family-9672";Tend="1138";Tstart="876";shortTE="F";uid="bfdd3cbd-8da7-4fea-81d0-c3c6f77ce647"
NC_042495.1	RepeatMasker	DNA	17759018	17759175	1334	-	.	ID="DNA4-5_AP";Tend="158";Tstart="1";shortTE="F";uid="bb73574e-2d8a-480a-9bb3-e00a0468edd3"
NC_042495.1	RepeatMasker	DNA	114467432	114468005	3996	-	.	ID="TTAA18B_AP";Tend="571";Tstart="1";shortTE="F";uid="6ddd5b48-8df5-45a5-a5cc-bb6146d93088"
NC_042495.1	RepeatMasker	DNA/hAT-hAT19	23165128	23165233	497	-	.	ID="DNA8-82_AP";Tend="434";Tstart="327";shortTE="F";uid="dd447c50-175a-4fde-a736-7a1115b46995"
NC_042495.1	RepeatMasker	RC/Helitron	111415264	111415490	738	-	.	ID="RND-4_FAMILY-831";Tend="1472";Tstart="1242";shortTE="F";uid="18ea3c88-0197-4912-9932-7d7c053e0135"
NC_042495.1	RepeatMasker	Unknown	44055971	44056213	2017	-	.	ID="RND-1_FAMILY-79";Tend="1403";Tstart="1161";shortTE="F";uid="04e56fcb-f3a3-43b8-99f3-78477becfe93"
NC_042495.1	RepeatMasker	DNA/MULE-NOF	92240229	92240379	1088	-	.	ID="RND-6_FAMILY-1690";Tend="551";Tstart="404";shortTE="F";uid="025532e9-10c1-4e67-9bf3-08afbc9971fc"
NC_042495.1	RepeatMasker	DNA	118225994	118226211	422	-	.	ID="RND-5_FAMILY-2241";Tend="1128";Tstart="938";shortTE="F";uid="7d854003-f5ee-4589-8e77-9c555ef1dfbb"
NC_042495.1	RepeatMasker	Unknown	25516284	25516480	857	-	.	ID="RND-5_FAMILY-542";Tend="741";Tstart="553";shortTE="F";uid="8952795d-9a75-4967-aced-94ba6970f5c8"
NC_042495.1	RepeatMasker	DNA/Ginger	98455808	98456224	1183	-	.	ID="RND-6_FAMILY-2771";Tend="1767";Tstart="1370";shortTE="F";uid="3f561790-36c0-4a48-ace7-f9dbcb13e7bb"
NC_042495.1	RepeatMasker	DNA/Ginger	86574059	86575592	9176	-	.	ID="RND-6_FAMILY-2771";Tend="2278";Tstart="774";shortTE="F";uid="e4a0d1f5-7bab-4ecd-bed4-d2a6d8a03259"
NC_042495.1	RepeatMasker	Unknown	79068456	79068593	1012	-	.	ID="RND-6_FAMILY-8018";Tend="1350";Tstart="1213";shortTE="F";uid="59e27cf7-2594-48f9-b07a-6335fb50bd84"
NC_042495.1	RepeatMasker	Retroposon?	97960231	97960685	822	-	.	ID="RND-5_FAMILY-1426";Tend="1364";Tstart="973";shortTE="F";uid="e01475e7-687b-4a64-8d6d-7b9aa7a88f84"
NC_042495.1	RepeatMasker	DNA	54837651	54837995	3075	-	.	ID="RND-5_FAMILY-1089";Tend="1179";Tstart="835";shortTE="F";uid="cd75e82b-34bd-451f-b3b9-256f9c9b44af"
NC_042495.1	RepeatMasker	DNA	1602987	1603373	431	-	.	ID="DNA4-3_AP";Tend="443";Tstart="68";shortTE="F";uid="9b1ef70e-6556-4b59-b50f-fcbbda84ba98"
NC_042495.1	RepeatMasker	LINE/I-Jockey	4279374	4280388	905	-	.	ID="RND-6_FAMILY-4764";TEgroup="ctg_3%7CRND-6_FAMILY-4764%7C1";Tend="2041";Tstart="482";shortTE="F";uid="1942263e-b4b0-4083-bfbd-9fa20d841aef"
NC_042495.1	RepeatMasker	DNA	73608861	73609309	2529	-	.	ID="TTAA2D_AP";Tend="431";Tstart="1";shortTE="F";uid="64ab85e0-fcd6-4d98-8957-9581092c829a"
NC_042495.1	RepeatMasker	DNA/hAT-Tip100	64434609	64435060	2955	-	.	ID="RND-6_FAMILY-192";Tend="1423";Tstart="985";shortTE="F";uid="6d44d33c-b295-401d-88b0-a48fe35c1115"
NC_042495.1	RepeatMasker	DNA	97550153	97550465	2333	-	.	ID="RND-1_FAMILY-464";Tend="1278";Tstart="962";shortTE="F";uid="aed2210d-688d-46fb-be4b-33de5d4796bb"
NC_042495.1	RepeatMasker	Retroposon?	19330648	19333107	18267	-	.	ID="RND-5_FAMILY-2930";Tend="2782";Tstart="345";shortTE="F";uid="df8c417f-8203-49ff-9db1-cc07631dac5a"
NC_042495.1	RepeatMasker	Retroposon?	14262207	14263968	12259	-	.	ID="SINE2-1_AP";Tend="1770";Tstart="1";shortTE="F";uid="bdbf8eea-7651-47f4-8e1e-0c3088084e00"
NC_042495.1	RepeatMasker	Unknown	4383321	4383501	512	-	.	ID="RND-6_FAMILY-33798";Tend="1112";Tstart="933";shortTE="F";uid="f19f46e4-cb66-4ecd-a5bb-4d02f3f88f25"
NC_042495.1	RepeatMasker	DNA/TcMar-m44	108755706	108755853	408	-	.	ID="dnax-3c_ap";Tend="144";Tstart="1";shortTE="F";uid="f7dc1f20-114b-496d-aa41-fb30d7962e87"
NC_042495.1	RepeatMasker	DNA	102308845	102309223	1369	-	.	ID="DNAX-2_AP";Tend="467";Tstart="78";shortTE="F";uid="522db526-67c7-4c4f-b5a0-1cce0f5be023"
NC_042495.1	RepeatMasker	Unknown	37313017	37313237	626	-	.	ID="RND-3_FAMILY-73";Tend="1168";Tstart="942";shortTE="F";uid="3a3246cf-b65a-4aaa-b39e-9b1946bc4af8"
NC_042495.1	RepeatMasker	DNA/Kolobok-E	108154650	108154792	455	-	.	ID="RND-5_FAMILY-2397";Tend="956";Tstart="832";shortTE="F";uid="00977e1d-614d-4936-94a7-646c86a9c545"
NC_042495.1	RepeatMasker	DNA/hAT-Tip100	85732747	85732920	1163	-	.	ID="DNA8-13_AP";Tend="788";Tstart="604";shortTE="F";uid="31a07fa0-c11c-4b81-9b8a-00622245a02a"
NC_042495.1	RepeatMasker	DNA	67716871	67717156	2082	-	.	ID="TTAA2C_AP";Tend="422";Tstart="136";shortTE="F";uid="8680dc9e-04ae-4c74-85a5-f7947c98e0aa"
NC_042495.1	RepeatMasker	DNA/Ginger-1	41208578	41208868	417	-	.	ID="RND-6_FAMILY-22402";Tend="2325";Tstart="2050";shortTE="F";uid="a23a17bd-2dd0-4712-aafa-674d64f52915"
NC_042495.1	RepeatMasker	Retroposon?	98866273	98868271	16928	-	.	ID="SINE2-2_AP";Tend="1998";Tstart="1";shortTE="F";uid="57eb16f3-3812-48e9-a6a3-2c40baa286c5"
NC_042495.1	RepeatMasker	DNA	112709580	112710002	429	-	.	ID="dnax-2_ap";Tend="267";Tstart="121";shortTE="F";uid="f3396217-e168-439f-814b-20ecb3550d23"
NC_042495.1	RepeatMasker	DNA	91008741	91008856	636	-	.	ID="ttaa18_ap";Tend="392";Tstart="278";shortTE="F";uid="87b32df5-4c63-4d29-b839-149e17eb0483"
NC_042495.1	RepeatMasker	DNA/Kolobok-E	26128553	26128802	972	-	.	ID="RND-6_FAMILY-829";Tend="255";Tstart="7";shortTE="F";uid="aadb35d0-7a87-4eeb-91f0-8854c5ef7e14"
NC_042495.1	RepeatMasker	Retroposon?	97562946	97564712	12548	-	.	ID="RND-6_FAMILY-7552";Tend="2566";Tstart="228";shortTE="F";uid="25cc671c-e9e6-4ca1-9d67-b5cf1aa5d6f3"
NC_042495.1	RepeatMasker	DNA/hAT	18002256	18002402	863	-	.	ID="RND-5_FAMILY-62";Tend="1752";Tstart="1608";shortTE="F";uid="3bd1d347-dc09-4a91-af8f-b5a0f32777eb"
NC_042495.1	RepeatMasker	DNA	44423868	44424155	1607	-	.	ID="ttaa4_ap";Tend="433";Tstart="145";shortTE="F";uid="75f0200a-740d-4947-8544-625d1e18f841"
NC_042495.1	RepeatMasker	DNA	73076915	73077679	1002	-	.	ID="DNA4-2_AP";Tend="769";Tstart="1";shortTE="F";uid="c35a7ffd-b572-47c8-8004-f17059b76c9e"
NC_042495.1	RepeatMasker	DNA	69029554	69029704	766	-	.	ID="DNA8-46_AP";Tend="389";Tstart="238";shortTE="F";uid="e61c6e67-a80f-4f9f-857b-3de26e9e0cda"
NC_042495.1	RepeatMasker	DNA/hAT-hAT19	57611732	57611955	441	-	.	ID="RND-6_FAMILY-7285";Tend="1042";Tstart="843";shortTE="F";uid="91817e28-4e6c-4372-be71-89e61f05dffd"
NC_042495.1	RepeatMasker	DNA	11104087	11104503	1017	-	.	ID="TTAA2C_AP";Tend="413";Tstart="16";shortTE="F";uid="288ddfb1-7be5-4b0d-8d22-e75d54f89e79"
NC_042495.1	RepeatMasker	DNA/Ginger	40620509	40620686	746	-	.	ID="RND-1_FAMILY-467";Tend="295";Tstart="115";shortTE="F";uid="eab7afc6-e40d-42a0-bbcb-f7e262dfd123"
NC_042495.1	RepeatMasker	DNA/Merlin	15540153	15540472	582	-	.	ID="RND-6_FAMILY-14222";Tend="1277";Tstart="960";shortTE="F";uid="7356001e-d5da-4bca-9450-ae6188d8c781"
NC_042495.1	RepeatMasker	DNA/Ginger-1	38546987	38548071	8614	-	.	ID="RND-6_FAMILY-22402";Tend="2620";Tstart="1538";shortTE="F";uid="ea53e7fb-95a7-47cc-ab09-00021ef9ff13"
NC_042495.1	RepeatMasker	Retroposon?	13609235	13609338	420	-	.	ID="RND-5_FAMILY-7341";Tend="1694";Tstart="1591";shortTE="F";uid="6044389e-bd5d-4612-bf9b-74024c500211"
NC_042495.1	RepeatMasker	DNA/hAT	7588736	7588917	520	-	.	ID="RND-6_FAMILY-2457";Tend="1385";Tstart="1208";shortTE="F";uid="089a4ed4-e3bc-4b8c-bb1e-af0af8c41ffb"
NC_042495.1	RepeatMasker	DNA/hAT-hAT19	90235575	90235874	1708	-	.	ID="RND-6_FAMILY-4841";Tend="1169";Tstart="852";shortTE="F";uid="7d31c66b-8004-426c-8162-d1f80a57c5f2"
NC_042495.1	RepeatMasker	DNA/hAT	77147761	77147896	748	-	.	ID="RND-1_FAMILY-91";Tend="1081";Tstart="935";shortTE="F";uid="c5db9a03-d806-44e3-8941-082c79ab6251"
NC_042495.1	RepeatMasker	DNA/Kolobok-E	108453673	108453996	464	-	.	ID="RND-6_FAMILY-15442";Tend="1010";Tstart="702";shortTE="F";uid="33b05e40-dd8d-4fd5-b3e0-85f1176a5701"
NC_042495.1	RepeatMasker	DNA/TcMar-Tigger	3583844	3584597	5562	-	.	ID="RND-5_FAMILY-1883";Tend="754";Tstart="50";shortTE="F";uid="5320575c-7070-4dd0-b02b-9b36a7d7d9c6"
NC_042495.1	RepeatMasker	DNA/hAT-Tip100	115356976	115357236	1414	-	.	ID="RND-5_FAMILY-5552";Tend="851";Tstart="617";shortTE="F";uid="9664be3b-c55a-466f-912d-87a60c97b692"
NC_042495.1	RepeatMasker	DNA	85228601	85228859	1580	-	.	ID="RND-5_FAMILY-1089";Tend="1190";Tstart="972";shortTE="F";uid="3427fe42-d811-4b80-bd3f-37d0d55013a8"
NC_042495.1	RepeatMasker	DNA/Ginger-1	74422815	74424513	10989	-	.	ID="rnd-6_family-6101";Tend="1998";Tstart="95";shortTE="F";uid="f9f7ad67-048a-411b-ba06-62ef082a1fee"
NC_042495.1	RepeatMasker	DNA	15030176	15030324	1056	-	.	ID="TTAA18B_AP";Tend="575";Tstart="427";shortTE="F";uid="aaf88cf3-7897-4aa9-8c5f-6ea74c2e2a79"
NC_042495.1	RepeatMasker	Unknown	99838901	99839033	636	-	.	ID="RND-6_FAMILY-18254";Tend="1844";Tstart="1710";shortTE="F";uid="8d440468-4a03-4011-9dab-db46f24cf62f"
NC_042495.1	RepeatMasker	DNA/Maverick	24221412	24225075	17085	-	.	ID="RND-6_FAMILY-7167";TEgroup="ctg_3%7CRND-6_FAMILY-7167%7C2";Tend="3562";Tstart="69";shortTE="F";uid="55534899-cd60-40fc-8e6c-a356b80b1e47"
NC_042495.1	RepeatMasker	Unknown	21455536	21456399	1050	-	.	ID="RND-6_FAMILY-15388";Tend="2978";Tstart="2135";shortTE="F";uid="b661ed12-18cf-4ec9-a18d-7c9baedc6374"
NC_042495.1	RepeatMasker	DNA	32580534	32580809	2242	-	.	ID="TTAA7_AP";Tend="283";Tstart="1";shortTE="F";uid="2c4a6c11-d234-4930-8cbe-cbc723e55af9"
NC_042495.1	RepeatMasker	Unknown	118327120	118327231	440	-	.	ID="RND-1_FAMILY-393";Tend="1140";Tstart="1033";shortTE="F";uid="9dc7b92e-44d8-4477-af1d-d93704dea473"
NC_042495.1	RepeatMasker	Retroposon?	49020916	49022727	12560	-	.	ID="RND-6_FAMILY-2390";Tend="2524";Tstart="775";shortTE="F";uid="fa2607a0-4aac-4bf6-a00e-d225d1aebfea"
NC_042495.1	RepeatMasker	DNA/hAT-Charlie	54631464	54631972	1919	-	.	ID="RND-6_FAMILY-15965";Tend="552";Tstart="70";shortTE="F";uid="a359908e-a983-4d52-87ef-27938edd55ca"
NC_042495.1	RepeatMasker	DNA/Ginger-1	48639653	48640758	8957	-	.	ID="RND-6_FAMILY-22402";Tend="2620";Tstart="1517";shortTE="F";uid="9f3856be-0423-48be-9274-146232ebd9d5"
NC_042495.1	RepeatMasker	RC/Helitron	50595177	50595365	793	-	.	ID="RND-4_FAMILY-831";Tend="1372";Tstart="1193";shortTE="F";uid="5f2e47b1-a8f1-4f0e-aac8-53ed1cfee87d"
NC_042495.1	RepeatMasker	DNA/P	58537314	58537469	661	-	.	ID="RND-6_FAMILY-8516";Tend="917";Tstart="768";shortTE="F";uid="7a2d208f-953d-423c-9426-4366d7c0329d"
NC_042495.1	RepeatMasker	DNA	88433095	88433469	2058	-	.	ID="TTAA18_AP";Tend="558";Tstart="170";shortTE="F";uid="854534cf-bdb7-4ea1-be1e-e66273795e81"
NC_042495.1	RepeatMasker	Unknown	112022524	112022626	546	-	.	ID="RND-6_FAMILY-1118";Tend="997";Tstart="885";shortTE="F";uid="3f60e58c-6fe4-4fd3-a0fb-aecba7b3b2a3"
NC_042495.1	RepeatMasker	Retroposon?	34820969	34821197	1350	-	.	ID="RND-6_FAMILY-7552";Tend="2569";Tstart="2324";shortTE="F";uid="d9284609-9ef9-481e-8cee-8e4d782e0e44"
NC_042495.1	RepeatMasker	DNA/Ginger-1	52820322	52820929	3709	-	.	ID="RND-4_FAMILY-641";Tend="1481";Tstart="866";shortTE="F";uid="6967e60e-7d1b-4a17-bd35-2a57d2c46ae1"
NC_042495.1	RepeatMasker	LINE/L2	86278649	86279231	2609	-	.	ID="RND-5_FAMILY-3692";Tend="2060";Tstart="1477";shortTE="F";uid="369c8ce8-f64e-47da-b7cf-e9d4b2d43c74"
NC_042495.1	RepeatMasker	Retroposon?	91976654	91977196	1278	-	.	ID="RND-5_FAMILY-7341";Tend="1602";Tstart="1025";shortTE="F";uid="c3ff0c1f-4a3a-46cd-806e-f14a49dd36c7"
NC_042495.1	RepeatMasker	Unknown	116342840	116343819	407	-	.	ID="RND-6_FAMILY-75550";TEgroup="ctg_3%7CRND-6_FAMILY-75550%7C7";Tend="2060";Tstart="1187";shortTE="F";uid="dfef2dd6-6145-4a18-96f8-90652857fa12"
NC_042495.1	RepeatMasker	DNA/hAT-Tip100	11419698	11420095	2559	-	.	ID="RND-6_FAMILY-1390";Tend="1526";Tstart="1124";shortTE="F";uid="c77cf3ab-e3b0-4d8a-838b-8d9f5a00df19"
NC_042495.1	RepeatMasker	Retroposon?	19023680	19024274	2283	-	.	ID="RND-5_FAMILY-836";Tend="1796";Tstart="1125";shortTE="F";uid="c37bc404-065c-4b31-a9f5-6436bfbe09f4"
NC_042495.1	RepeatMasker	DNA/hAT-Tip100	33089376	33089570	485	-	.	ID="RND-6_FAMILY-31173";Tend="949";Tstart="749";shortTE="F";uid="8f82df6c-61a5-470e-b2c8-8a965cf67cec"
NC_042495.1	RepeatMasker	RC/Helitron	30049758	30049869	671	-	.	ID="RND-4_FAMILY-831";Tend="943";Tstart="833";shortTE="F";uid="fe87a295-3636-4602-9e83-4bc9f2975fc8"
NC_042495.1	RepeatMasker	DNA	86899469	86899902	958	-	.	ID="ttaa4c_ap";Tend="419";Tstart="1";shortTE="F";uid="52714dd4-d8a9-47e2-87cf-f73eaf06da39"
NC_042495.1	RepeatMasker	DNA/Ginger-1	47503561	47503813	1645	-	.	ID="RND-4_FAMILY-641";Tend="1476";Tstart="1226";shortTE="F";uid="cca6b276-f762-4876-8cc4-494f9c19f8cb"
NC_042495.1	RepeatMasker	DNA/Ginger-1	74355190	74355887	1326	-	.	ID="RND-6_FAMILY-6101";Tend="1067";Tstart="387";shortTE="F";uid="b9f8a900-81f8-4931-9125-baacee74956d"
NC_042495.1	RepeatMasker	DNA/Ginger-1	15796121	15796739	3145	-	.	ID="RND-6_FAMILY-20286";Tend="2494";Tstart="1828";shortTE="F";uid="7e7f13c5-23c3-4fb7-b6c3-b21339c38c95"
NC_042495.1	RepeatMasker	DNA/hAT	15203663	15203979	718	-	.	ID="RND-4_FAMILY-170";Tend="1155";Tstart="865";shortTE="F";uid="c648dcdd-7b92-4980-bd31-bb18b153398d"
NC_042495.1	RepeatMasker	Unknown	87372407	87372518	908	-	.	ID="RND-4_FAMILY-1951";Tend="1259";Tstart="1148";shortTE="F";uid="ee8dd6ab-9e05-4a2c-92a6-30cb73d60a25"
NC_042495.1	RepeatMasker	Retroposon?	83719235	83719488	514	-	.	ID="RND-5_FAMILY-2567";Tend="1438";Tstart="1167";shortTE="F";uid="ebeceacd-48ef-45bc-813a-0eeb233b5f6d"
NC_042495.1	RepeatMasker	DNA	37510287	37510529	754	-	.	ID="TTAA2D_AP";Tend="234";Tstart="1";shortTE="F";uid="5eb7004a-64f4-426a-9090-2f5e4e56f28a"
NC_042495.1	RepeatMasker	DNA/Kolobok-E	49484829	49485435	3366	-	.	ID="RND-6_FAMILY-15442";Tend="2225";Tstart="1636";shortTE="F";uid="979c9d95-635d-4672-b8a9-6f094d0c99f5"
NC_042495.1	RepeatMasker	DNA/Ginger	104976109	104976398	892	-	.	ID="RND-6_FAMILY-2771";Tend="2079";Tstart="1760";shortTE="F";uid="1aa22e90-774e-4dc9-b43d-c6bb37fdce16"
NC_042495.1	RepeatMasker	DNA/hAT-Tip100	94169362	94169599	1271	-	.	ID="DNA8-62_AP";Tend="223";Tstart="1";shortTE="F";uid="bc849234-bb01-4895-86ee-7dd9fd9721b3"
NC_042495.1	RepeatMasker	DNA/Ginger	23132637	23132876	716	-	.	ID="RND-6_FAMILY-2771";Tend="1040";Tstart="756";shortTE="F";uid="912c779a-3da8-484c-b7c3-624e01929fa2"
NC_042495.1	RepeatMasker	Unknown	33640824	33640947	632	-	.	ID="RND-5_FAMILY-18141";Tend="1139";Tstart="1026";shortTE="F";uid="a31a0d1b-fce5-4172-837e-60055af8fa75"
NC_042495.1	RepeatMasker	Unknown	35761704	35762185	1286	-	.	ID="RND-4_FAMILY-188";Tend="1063";Tstart="576";shortTE="F";uid="2225e4d8-dd0a-49a3-9f75-72f81acc5e9a"
NC_042495.1	RepeatMasker	DNA/Kolobok-E	97192920	97193445	3323	-	.	ID="RND-6_FAMILY-829";Tend="1561";Tstart="1041";shortTE="F";uid="f00e901c-af9c-46a0-abe3-84264068af3d"
NC_042495.1	RepeatMasker	DNA	12462127	12462924	1111	-	.	ID="DNA4-2_AP";Tend="766";Tstart="1";shortTE="F";uid="801ddf41-755c-40a4-8fcb-875680b12f87"
NC_042495.1	RepeatMasker	DNA	99275665	99276176	1877	-	.	ID="RND-6_FAMILY-1694";TEgroup="ctg_3%7CRND-6_FAMILY-1694%7C5";Tend="1266";Tstart="451";shortTE="F";uid="58a694c5-487a-4b99-8a45-8b548c835b73"
NC_042495.1	RepeatMasker	DNA/hAT-Tip100	62412365	62412723	1241	-	.	ID="RND-6_FAMILY-8821";Tend="778";Tstart="408";shortTE="F";uid="474f79a9-d332-4399-bde9-427c4807235b"
NC_042495.1	RepeatMasker	DNA/hAT-Tip100	73619287	73619450	1221	-	.	ID="DNA8-63_AP";Tend="168";Tstart="1";shortTE="F";uid="60fd5eec-35b3-4552-8064-d6f82c8e6095"
NC_042495.1	RepeatMasker	DNA/hAT-Tip100	14478490	14478635	1186	-	.	ID="DNA8-107_AP";Tend="1026";Tstart="880";shortTE="F";uid="c003ea68-5d5b-4335-98ba-25285e110a9c"
NC_042495.1	RepeatMasker	Retroposon?	90322640	90322743	423	-	.	ID="RND-5_FAMILY-398";Tend="2009";Tstart="1906";shortTE="F";uid="cb6f2874-10ad-49ee-8efb-25bbbb49a85d"
NC_042495.1	RepeatMasker	DNA/hAT-hAT19	109587234	109587856	4719	-	.	ID="HAT-N7_AP";Tend="647";Tstart="1";shortTE="F";uid="efc85a72-d8ad-4a1e-b4cd-488c0ac65fcd"
NC_042495.1	RepeatMasker	Retroposon?	24411499	24411969	3072	-	.	ID="RND-5_FAMILY-3506";Tend="1130";Tstart="680";shortTE="F";uid="fc71b0c1-e898-4838-89bc-5afb310c232e"
NC_042495.1	RepeatMasker	DNA	50153019	50153170	1150	-	.	ID="TTAA16_AP";Tend="569";Tstart="419";shortTE="F";uid="8c339fb0-5318-4fc5-84ec-32b3f0296dbc"
NC_042495.1	RepeatMasker	DNA	88742672	88743081	2419	-	.	ID="TTAA5_AP";Tend="442";Tstart="15";shortTE="F";uid="677ed540-8e7e-40bb-8c46-797d69f71add"
NC_042495.1	RepeatMasker	Retroposon?	2501189	2501407	657	-	.	ID="RND-5_FAMILY-3709";TEgroup="ctg_3%7CRND-5_FAMILY-3709%7C3";Tend="2116";Tstart="767";shortTE="F";uid="8d6e7fe4-2c11-44a3-a3aa-c80c7585ba81"
NC_042495.1	RepeatMasker	DNA/hAT-Ac	40915469	40916044	4486	-	.	ID="RND-5_FAMILY-1569";Tend="1154";Tstart="600";shortTE="F";uid="855b648b-8798-44a8-b696-ee5e64b269da"
NC_042495.1	RepeatMasker	Unknown	47900759	47900871	711	-	.	ID="RND-4_FAMILY-1882";Tend="1668";Tstart="1556";shortTE="F";uid="a17ee5d6-69e2-4c39-88a0-315e10b64612"
NC_042495.1	RepeatMasker	RC/Helitron	29040166	29042254	8590	-	.	ID="RND-6_FAMILY-1229";TEgroup="ctg_3%7CRND-6_FAMILY-1229%7C1";Tend="1883";Tstart="19";shortTE="F";uid="e1fcb0e0-dbb3-4852-a977-0c34fcbf8d0f"
NC_042495.1	RepeatMasker	DNA	49645208	49645507	1672	-	.	ID="DNAX-2_AP";Tend="467";Tstart="157";shortTE="F";uid="c0168e48-604b-4651-9d91-96f7968c4cfd"
NC_042495.1	RepeatMasker	Unknown	81102165	81102408	1905	-	.	ID="RND-5_FAMILY-1868";Tend="1116";Tstart="873";shortTE="F";uid="0646a68e-1b16-424f-90d8-fa071eac5473"
NC_042495.1	RepeatMasker	DNA/Kolobok-E	40755240	40756027	5583	-	.	ID="RND-1_FAMILY-434";Tend="1586";Tstart="800";shortTE="F";uid="178fd2fe-602c-43c4-b10b-fb3a6f266bb0"
NC_042495.1	RepeatMasker	DNA/hAT-hAT19	36900752	36900898	467	-	.	ID="RND-5_FAMILY-525";Tend="969";Tstart="813";shortTE="F";uid="97d5f753-3e44-4c94-bf5e-e94e9e144b0f"
NC_042495.1	RepeatMasker	Unknown	23534511	23534897	2494	-	.	ID="RND-1_FAMILY-399";Tend="1421";Tstart="980";shortTE="F";uid="912c6642-e6c2-4abf-aa39-ac13ec17351c"
NC_042495.1	RepeatMasker	Unknown	50022147	50022277	486	-	.	ID="RND-6_FAMILY-3812";Tend="576";Tstart="460";shortTE="F";uid="266a794d-1ca9-413d-8a10-fbe16374e158"
NC_042495.1	RepeatMasker	LINE/R1	74207411	74209070	2832	-	.	ID="SART-3_API";Tend="1688";Tstart="2";shortTE="F";uid="88b2012e-a003-41ff-b835-a058bf6ea875"
NC_042495.1	RepeatMasker	Unknown	60182142	60182284	1114	-	.	ID="RND-1_FAMILY-78";Tend="1075";Tstart="928";shortTE="F";uid="52da2557-e53e-4172-a2fd-fb3a7ab1a39f"
NC_042495.1	RepeatMasker	DNA/Ginger-1	64158202	64159300	5942	-	.	ID="RND-6_FAMILY-8793";Tend="1235";Tstart="143";shortTE="F";uid="a9e02070-8079-47db-910b-3ecd681157c0"
NC_042495.1	RepeatMasker	DNA	54269915	54270093	559	-	.	ID="RND-6_FAMILY-8931";Tend="1263";Tstart="1099";shortTE="F";uid="84264db9-039a-4ad0-ab5b-98d807264d0b"
NC_042495.1	RepeatMasker	DNA	66579605	66579871	665	-	.	ID="ttaa2c_ap";Tend="264";Tstart="21";shortTE="F";uid="11e79358-4c65-4d18-b550-fd62e1e34834"
NC_042495.1	RepeatMasker	DNA/Merlin	6869915	6870140	611	-	.	ID="RND-6_FAMILY-2851";Tend="1005";Tstart="800";shortTE="F";uid="26265a51-4a5e-474a-83a1-8d7c2376d307"
NC_042495.1	RepeatMasker	DNA/hAT-Tip100	31265479	31265656	423	-	.	ID="DNA8-113_AP";Tend="176";Tstart="41";shortTE="F";uid="053a0a9b-7e07-4a84-af76-8f1a4e6a3169"
NC_042495.1	RepeatMasker	DNA	15795716	15795834	556	-	.	ID="dna4-2_ap";Tend="769";Tstart="658";shortTE="F";uid="ca79b582-e98c-48c4-910c-f1bd8fb013fd"
NC_042495.1	RepeatMasker	DNA/hAT-Tip100	44888162	44888408	1635	-	.	ID="RND-6_FAMILY-8035";Tend="1204";Tstart="942";shortTE="F";uid="98434acb-4173-4554-a162-1f74fac5959c"
NC_042495.1	RepeatMasker	Unknown	42041084	42041728	2963	-	.	ID="RND-6_FAMILY-9844";Tend="1567";Tstart="881";shortTE="F";uid="3cc6471f-fa8f-46bd-8992-5304a08b8491"
NC_042495.1	RepeatMasker	Retroposon?	6652094	6652898	6038	-	.	ID="RND-6_FAMILY-7552";Tend="1613";Tstart="806";shortTE="F";uid="c2baea67-bb7b-469e-9910-5d142c448e07"
NC_042495.1	RepeatMasker	DNA/Maverick	28602882	28603117	650	-	.	ID="RND-1_FAMILY-52";Tend="759";Tstart="514";shortTE="F";uid="2012cc86-01cd-4fac-8e23-69dfb8ba5d6c"
NC_042495.1	RepeatMasker	Unknown	23201543	23202242	2960	-	.	ID="RND-1_FAMILY-329";Tend="1502";Tstart="837";shortTE="F";uid="18aa6c30-659b-47e9-ac5b-07828c407953"
NC_042495.1	RepeatMasker	DNA/hAT-Tip100	63331438	63331690	2187	-	.	ID="RND-5_FAMILY-4890";Tend="1554";Tstart="1302";shortTE="F";uid="39a2467b-e47d-4fce-b134-e6e4ffdb6a4a"
NC_042495.1	RepeatMasker	DNA	27738616	27738841	1538	-	.	ID="DNA8-22_AP";Tend="213";Tstart="1";shortTE="F";uid="ca299759-0c63-40ce-ba8a-452c6adea0d2"
NC_042495.1	RepeatMasker	DNA/MULE-NOF	29974833	29975087	780	-	.	ID="RND-6_FAMILY-7533";Tend="1344";Tstart="1090";shortTE="F";uid="0653d532-242c-4c59-a692-e544eed6d9df"
NC_042495.1	RepeatMasker	DNA/hAT-hAT19	96317403	96318396	7275	-	.	ID="RND-6_FAMILY-14398";Tend="1941";Tstart="973";shortTE="F";uid="f8f96010-abfc-47e2-9af8-c71947a49f4e"
NC_042495.1	RepeatMasker	LINE/RTE-BovB	102814011	102814751	1181	-	.	ID="RND-5_FAMILY-3071";Tend="1569";Tstart="817";shortTE="F";uid="ebffe90f-63c2-4eaf-b6be-43bb2d430187"
NC_042495.1	RepeatMasker	DNA/hAT-Tip100	32240112	32240388	1505	-	.	ID="dna8-106_ap";Tend="736";Tstart="453";shortTE="F";uid="0dd680d3-665c-431f-82d2-f334b9e11d70"
NC_042495.1	RepeatMasker	Unknown	19790318	19791061	2492	-	.	ID="RND-1_FAMILY-215";Tend="1468";Tstart="712";shortTE="F";uid="301626ab-3a40-4c54-a8b2-1fe4f04a5dec"
NC_042495.1	RepeatMasker	DNA/hAT?	35593883	35594014	791	-	.	ID="RND-1_FAMILY-100";Tend="776";Tstart="643";shortTE="F";uid="ef66b1a7-228f-4db1-ad72-e9578c72bd4b"
NC_042495.1	RepeatMasker	LINE/I	77733148	77733854	769	-	.	ID="RND-5_FAMILY-4545";TEgroup="ctg_3%7CRND-5_FAMILY-4545%7C1";Tend="1841";Tstart="951";shortTE="F";uid="1310caea-b633-4164-9227-aff6eef055ac"
NC_042495.1	RepeatMasker	Unknown	93524377	93524621	1153	-	.	ID="RND-6_FAMILY-10998";Tend="497";Tstart="219";shortTE="F";uid="63d99e3b-cf6a-41c6-ac1f-ded315af48e9"
NC_042495.1	RepeatMasker	DNA/Ginger-1	5071595	5071886	1631	-	.	ID="RND-6_FAMILY-3294";Tend="767";Tstart="487";shortTE="F";uid="8dd4652a-99b5-4f4a-825e-48c964fca47d"
NC_042495.1	RepeatMasker	Unknown	24237326	24237637	1094	-	.	ID="RND-6_FAMILY-38805";Tend="615";Tstart="329";shortTE="F";uid="0b4414f6-46ee-4f2f-af2e-fc2adfd846f7"
NC_042495.1	RepeatMasker	Unknown	30097944	30098103	815	-	.	ID="RND-6_FAMILY-11615";Tend="709";Tstart="560";shortTE="F";uid="a9f79940-8b56-4241-8299-3a2ea6f60f2b"
NC_042495.1	RepeatMasker	DNA/hAT	46951409	46951770	2161	-	.	ID="DNA8-94_AP";Tend="419";Tstart="1";shortTE="F";uid="80a94928-f017-472b-bf86-4a21f8663ffd"
NC_042495.1	RepeatMasker	Unknown	96422744	96423054	1100	-	.	ID="RND-1_FAMILY-12";Tend="1259";Tstart="933";shortTE="F";uid="d282d38b-bb96-49fe-a870-2e2b2ae8d543"
NC_042495.1	RepeatMasker	RC/Helitron	50075579	50075787	972	-	.	ID="RND-4_FAMILY-667";Tend="1575";Tstart="1383";shortTE="F";uid="df483099-4fd5-4819-8d03-5b576119e387"
NC_042495.1	RepeatMasker	Unknown	17036796	17037952	6141	-	.	ID="RND-5_FAMILY-998";Tend="1595";Tstart="439";shortTE="F";uid="dc6cafa8-ffd0-4a77-aab7-057ccc98a4db"
NC_042495.1	RepeatMasker	Unknown	9589147	9589402	507	-	.	ID="RND-6_FAMILY-15757";Tend="1562";Tstart="1259";shortTE="F";uid="c9ac04e8-46e8-4ad0-b922-e0b4394a3dce"
NC_042495.1	RepeatMasker	DNA	117975235	117975391	682	-	.	ID="dna4-2_ap";Tend="764";Tstart="628";shortTE="F";uid="91dc1fde-5f72-4924-8853-9c66c6228eed"
NC_042495.1	RepeatMasker	Unknown	93001623	93001885	2115	-	.	ID="RND-5_FAMILY-7267";Tend="736";Tstart="473";shortTE="F";uid="3f9b56c6-52b4-4e84-bf40-039af2ee97e8"
NC_042495.1	RepeatMasker	DNA/hAT-hAT19	2407521	2407658	505	-	.	ID="RND-6_FAMILY-606";Tend="1514";Tstart="1377";shortTE="F";uid="1e06d25e-d6df-41fe-beea-311aedda56ee"
NC_042495.1	RepeatMasker	DNA	30240985	30241461	3021	-	.	ID="DNA8-38_AP";Tend="486";Tstart="1";shortTE="F";uid="e4b247e0-8483-4613-8204-73dd376bc7fe"
NC_042495.1	RepeatMasker	Unknown	71136986	71137123	784	-	.	ID="RND-5_FAMILY-4430";Tend="1075";Tstart="843";shortTE="F";uid="e5d21104-099d-41c4-9a64-cafb04960b16"
NC_042495.1	RepeatMasker	Unknown	60488539	60488877	2063	-	.	ID="RND-1_FAMILY-2";Tend="1386";Tstart="1047";shortTE="F";uid="716e0405-5f51-4f2f-a22a-6e8d4b43a82d"
NC_042495.1	RepeatMasker	DNA/TcMar-Tc4	44479212	44480848	5818	-	.	ID="RND-6_FAMILY-2166";Tend="2375";Tstart="740";shortTE="F";uid="a66cadae-6554-402f-b706-91336ec90976"
NC_042495.1	RepeatMasker	DNA/Ginger-1	40807532	40807981	3016	-	.	ID="RND-4_FAMILY-641";Tend="1471";Tstart="1023";shortTE="F";uid="1884adfc-8e29-4e31-9df8-66b7332d4402"
NC_042495.1	RepeatMasker	Retroposon?	30803070	30803306	1532	-	.	ID="RND-5_FAMILY-19";Tend="573";Tstart="347";shortTE="F";uid="3d8b7fc8-db5f-41d8-bea6-70e1b2dc1452"
NC_042495.1	RepeatMasker	DNA/Ginger-1	97112593	97112744	419	-	.	ID="RND-6_FAMILY-14973";Tend="1166";Tstart="1010";shortTE="F";uid="c00e0984-bb81-4fc5-9654-504e17b357de"
NC_042495.1	RepeatMasker	RC/Helitron	96717082	96717779	2321	-	.	ID="RND-5_FAMILY-1022";Tend="1526";Tstart="895";shortTE="F";uid="f24efb42-fed4-4aec-b72a-f1569cef439b"
NC_042495.1	RepeatMasker	LTR/Gypsy	115816077	115816893	822	-	.	ID="RND-6_FAMILY-14850";Tend="859";Tstart="67";shortTE="F";uid="70538e66-2d6c-4c08-8dac-c91e18b7c60b"
NC_042495.1	RepeatMasker	Retroposon?	108048228	108049894	11997	-	.	ID="SINE2-1_AP";Tend="1770";Tstart="115";shortTE="F";uid="490fc34e-f9af-4292-8bc4-b28a1a7102db"
NC_042495.1	RepeatMasker	DNA/Kolobok-E	114142217	114142372	484	-	.	ID="RND-6_FAMILY-10575";Tend="1119";Tstart="938";shortTE="F";uid="fd090999-8461-4630-8aa1-08aaa79a8e90"
NC_042495.1	RepeatMasker	DNA	3421490	3421823	2077	-	.	ID="DNA3-10_AP";Tend="341";Tstart="1";shortTE="F";uid="99761739-de45-4d95-b444-016ca16e9016"
NC_042495.1	RepeatMasker	Unknown	91219963	91220312	2183	-	.	ID="RND-5_FAMILY-2462";Tend="1324";Tstart="957";shortTE="F";uid="e4a2bdf6-f5a2-48ad-b40b-0fb3f378ad0d"
NC_042495.1	RepeatMasker	DNA	100926988	100927557	3924	-	.	ID="RND-6_FAMILY-2371";Tend="1349";Tstart="794";shortTE="F";uid="fbfd6f38-4a68-42e6-91e3-b432d7d591ef"
NC_042495.1	RepeatMasker	Retroposon?	108159467	108159709	631	-	.	ID="SINE2-1_AP";Tend="1155";Tstart="885";shortTE="F";uid="1bd6dd25-2fca-4536-a24b-2582a03aeafe"
NC_042495.1	RepeatMasker	DNA	53867268	53867489	593	-	.	ID="dna4-2_ap";Tend="232";Tstart="1";shortTE="F";uid="f4591a65-4e14-42ec-ab27-b626ff43a07e"
NC_042495.1	RepeatMasker	LTR/Pao	20311092	20312016	563	-	.	ID="BEL-208_AA-I";Tend="5077";Tstart="4564";shortTE="F";uid="44466757-d44c-41d7-b5a4-9fec4f35f3ae"
NC_042495.1	RepeatMasker	RC/Helitron	55570995	55571173	554	-	.	ID="RND-1_FAMILY-0";Tend="1649";Tstart="1473";shortTE="F";uid="ebf7cbe8-7e2c-4fe0-846b-2518f5a0c090"
NC_042495.1	RepeatMasker	LINE/I	40301333	40301599	858	-	.	ID="RND-5_FAMILY-1052";Tend="1524";Tstart="1258";shortTE="F";uid="4c735b12-bcaa-4168-815c-adb8c8ca91b7"
NC_042495.1	RepeatMasker	DNA/Kolobok-E	12693598	12694067	1760	-	.	ID="RND-6_FAMILY-9044";Tend="1460";Tstart="1000";shortTE="F";uid="cdb1008d-eeec-45bc-805f-a7203d9ea927"
NC_042495.1	RepeatMasker	DNA/Ginger-1	105891810	105892002	714	-	.	ID="RND-6_FAMILY-4859";Tend="556";Tstart="365";shortTE="F";uid="e383949a-22b0-456f-8189-bae64299e6d6"
NC_042495.1	RepeatMasker	DNA/Ginger-1	69333749	69333853	546	-	.	ID="RND-5_FAMILY-5803";Tend="2608";Tstart="2501";shortTE="F";uid="6440b5ee-da36-4ed1-b5e2-b7a6f7e2da63"
NC_042495.1	RepeatMasker	DNA/MULE-MuDR	76907114	76907233	451	-	.	ID="RND-6_FAMILY-10985";Tend="1030";Tstart="906";shortTE="F";uid="50389b53-6794-45f1-a97e-657b6323855e"
NC_042495.1	RepeatMasker	DNA/Kolobok-E	25082610	25083178	1991	-	.	ID="RND-1_FAMILY-42";Tend="1448";Tstart="888";shortTE="F";uid="d0ce8c2f-63f4-429c-a103-262123897839"
NC_042495.1	RepeatMasker	LINE/L2	78733927	78734503	1729	-	.	ID="RND-6_FAMILY-16854";Tend="1749";Tstart="153";shortTE="F";uid="e92c1375-44f9-4c5e-b15c-371210ad3358"
NC_042495.1	RepeatMasker	DNA/Kolobok-E	56203941	56204113	673	-	.	ID="KOLOBOKE-3_AP";Tend="7552";Tstart="7375";shortTE="F";uid="40aae5b5-5e6b-450e-b776-320d2be46041"
NC_042495.1	RepeatMasker	DNA	85303085	85303372	679	-	.	ID="rnd-1_family-9";Tend="1152";Tstart="927";shortTE="F";uid="9d80ebc1-a24c-4924-aa9d-78faf0df7860"
NC_042495.1	RepeatMasker	Retroposon?	21828324	21828464	411	-	.	ID="RND-6_FAMILY-6183";Tend="196";Tstart="57";shortTE="F";uid="78206d5b-478b-4b77-b4e4-9b2fb8e7d90e"
NC_042495.1	RepeatMasker	DNA/Ginger-1	56883455	56884214	994	-	.	ID="RND-6_FAMILY-3871";TEgroup="ctg_3%7CRND-6_FAMILY-3871%7C2";Tend="1380";Tstart="904";shortTE="F";uid="c520a0a4-ba60-4ce3-ab4e-1dd2e2cfc1b7"
NC_042495.1	RepeatMasker	DNA/Kolobok-E	64415245	64415522	1202	-	.	ID="KOLOBOKE-4_AP";Tend="2746";Tstart="2466";shortTE="F";uid="68a9f32c-0ee2-404a-ae0c-2e3b0a396d83"
NC_042495.1	RepeatMasker	DNA/Kolobok-E	102916805	102917252	1416	-	.	ID="KOLOBOKE-3_AP";Tend="2069";Tstart="1626";shortTE="F";uid="f55937e8-023a-493c-97e2-455dec015963"
NC_042495.1	RepeatMasker	DNA/Ginger-1	29165163	29165338	1073	-	.	ID="RND-6_FAMILY-32403";Tend="245";Tstart="73";shortTE="F";uid="fdc31a26-ecf2-411d-a290-fd84fcb5b5f3"
NC_042495.1	RepeatMasker	DNA/MULE-MuDR	17484865	17484998	621	-	.	ID="MUDR2X_AP";Tend="1171";Tstart="1035";shortTE="F";uid="dd0868e9-9da9-4fb6-a85e-0ff8219dd9f3"
NC_042495.1	RepeatMasker	DNA	50827335	50827439	565	-	.	ID="RND-6_FAMILY-31818";Tend="1055";Tstart="955";shortTE="F";uid="fa2be67e-21cb-4ab4-ac9b-7697233aef73"
NC_042495.1	RepeatMasker	RC/Helitron	194099	194223	1097	-	.	ID="RND-4_FAMILY-831";Tend="1592";Tstart="1233";shortTE="F";uid="b2f923e2-b9cf-4dc4-b6f0-8eb69a7fd15d"
NC_042495.1	RepeatMasker	Unknown	9760368	9762015	12675	-	.	ID="RND-6_FAMILY-3829";Tend="1741";Tstart="151";shortTE="F";uid="59ecac07-bafe-46c2-a268-08a3c9dc86b3"
NC_042495.1	RepeatMasker	DNA/hAT-Tip100	68309314	68309438	790	-	.	ID="DNA8-6_AP";Tend="122";Tstart="1";shortTE="F";uid="e2a1f880-bcb8-41c1-94f2-f0363fe4a5fb"
NC_042495.1	RepeatMasker	Unknown	23859061	23859521	1898	-	.	ID="RND-6_FAMILY-24171";Tend="1435";Tstart="943";shortTE="F";uid="6272e543-2029-4328-a8e5-34c9b99d828a"
NC_042495.1	RepeatMasker	Unknown	9374698	9376824	15104	-	.	ID="RND-6_FAMILY-42667";TEgroup="ctg_3%7CRND-6_FAMILY-42667%7C3";Tend="2198";Tstart="239";shortTE="F";uid="f782e143-ded3-461d-9bd0-053770e621e9"
NC_042495.1	RepeatMasker	DNA	115426452	115426883	2404	-	.	ID="TTAA18_AP";Tend="557";Tstart="154";shortTE="F";uid="31f561b9-3855-4e6a-8e36-343f9b4dd027"
NC_042495.1	RepeatMasker	RC/Helitron	61038487	61038635	432	-	.	ID="RND-6_FAMILY-216";Tend="1401";Tstart="1246";shortTE="F";uid="e2579113-6657-4767-bc02-d799b032aede"
NC_042495.1	RepeatMasker	DNA/Kolobok-E	2638528	2638907	489	-	.	ID="RND-5_FAMILY-751";Tend="1632";Tstart="1268";shortTE="F";uid="2d0e010f-9f1c-4f8c-91dc-1e21228052d2"
NC_042495.1	RepeatMasker	DNA	28526349	28527182	913	-	.	ID="RND-6_FAMILY-31818";TEgroup="ctg_3%7CRND-6_FAMILY-31818%7C1";Tend="1438";Tstart="252";shortTE="F";uid="76889ec8-39b9-40b2-bcf8-14ecb764164f"
NC_042495.1	RepeatMasker	DNA/Ginger-1	82586116	82586644	3313	-	.	ID="RND-4_FAMILY-641";Tend="1475";Tstart="965";shortTE="F";uid="6d3ba448-b85d-484d-b0ac-cd5b7beac83e"
NC_042495.1	RepeatMasker	DNA	7312135	7312461	2305	-	.	ID="DNA4-3_AP";Tend="346";Tstart="2";shortTE="F";uid="b77a23bc-1c07-468d-93cc-dbbc70ab870e"
NC_042495.1	RepeatMasker	DNA/hAT-Tip100	50450101	50450306	1466	-	.	ID="RND-5_FAMILY-14400";Tend="1616";Tstart="1401";shortTE="F";uid="593ad9bd-3ae9-432a-85bf-7e96f098b31e"
NC_042495.1	RepeatMasker	DNA	53505519	53505682	543	-	.	ID="RND-6_FAMILY-4333";Tend="1605";Tstart="1437";shortTE="F";uid="05715a5d-9f9f-42a3-84fa-f22fd3a2a3da"
NC_042495.1	RepeatMasker	Unknown	23440099	23440261	3533	-	.	ID="RND-5_FAMILY-384";Tend="565";Tstart="48";shortTE="F";uid="af69965b-6e77-496e-8c25-a47dcd5ebe2e"
NC_042495.1	RepeatMasker	DNA/Ginger-1	38620382	38620655	537	-	.	ID="rnd-6_family-1559";Tend="2178";Tstart="1823";shortTE="F";uid="ba7a80bc-39c1-43f0-9808-edec7d4a70e7"
NC_042495.1	RepeatMasker	DNA/TcMar-m44	106550851	106550994	1120	-	.	ID="dnax-3c_ap";Tend="144";Tstart="1";shortTE="F";uid="7b0f1ae9-dd9b-4f96-b396-505ce3fbb6dd"
NC_042495.1	RepeatMasker	DNA/Ginger-1	116994093	116994361	1037	-	.	ID="RND-4_FAMILY-641";Tend="1472";Tstart="953";shortTE="F";uid="820fb226-38e3-4465-9563-da4806793d70"
NC_042495.1	RepeatMasker	LTR/Gypsy	77302432	77302567	637	-	.	ID="RND-6_FAMILY-12356";Tend="1398";Tstart="1257";shortTE="F";uid="d78fe600-bc09-4617-9de2-47baaaeacb89"
NC_042495.1	RepeatMasker	Unknown	110859871	110860078	1641	-	.	ID="RND-1_FAMILY-338";Tend="1288";Tstart="1084";shortTE="F";uid="1a63e4b3-bd00-402c-9493-0c01605baa00"
NC_042495.1	RepeatMasker	DNA/PiggyBac	15939502	15939736	1174	-	.	ID="RND-6_FAMILY-12314";Tend="2153";Tstart="1927";shortTE="F";uid="4dfa7140-5bd8-465d-8937-d8cfa35bb576"
NC_042495.1	RepeatMasker	DNA/Kolobok-E	59699544	59699862	1099	-	.	ID="KOLOBOKE-3_AP";Tend="5269";Tstart="4922";shortTE="F";uid="22d9c50e-b453-4bf2-b2d8-a6b8aec0135b"
NC_042495.1	RepeatMasker	Unknown	4501887	4502066	564	-	.	ID="RND-6_FAMILY-21013";Tend="1230";Tstart="1042";shortTE="F";uid="e223996f-2014-413c-9e38-74b0f61d9bd7"
NC_042495.1	RepeatMasker	DNA	10663884	10664399	4382	-	.	ID="RND-4_FAMILY-649";Tend="1366";Tstart="850";shortTE="F";uid="853a4db1-b663-4e44-b13f-4b4d26268487"
NC_042495.1	RepeatMasker	DNA/Ginger-1	25595324	25595946	4219	-	.	ID="RND-6_FAMILY-22402";Tend="1522";Tstart="876";shortTE="F";uid="f5c33273-17df-4d9e-8576-a4cb594095a6"
NC_042495.1	RepeatMasker	DNA/hAT-hAT19	1903669	1903884	626	-	.	ID="RND-5_FAMILY-7157";Tend="508";Tstart="300";shortTE="F";uid="5f729308-c8ea-4580-af13-807e33d183c2"
NC_042495.1	RepeatMasker	DNA	88023758	88024315	3599	-	.	ID="TTAA16_AP";Tend="569";Tstart="1";shortTE="F";uid="308abc47-120f-48e9-b877-f262ae73eba7"
NC_042495.1	RepeatMasker	DNA/hAT-Ac	30542035	30543147	8919	-	.	ID="RND-1_FAMILY-408";Tend="1814";Tstart="696";shortTE="F";uid="9bf2063a-f54b-4b69-877f-6ba83a10bd40"
NC_042495.1	RepeatMasker	DNA/hAT?	30348889	30349030	465	-	.	ID="RND-6_FAMILY-11704";Tend="1295";Tstart="1151";shortTE="F";uid="6299584b-ab7c-4f10-aa5a-015fb67abc4a"
NC_042495.1	RepeatMasker	DNA	57688100	57688560	2714	-	.	ID="RND-5_FAMILY-20";Tend="1826";Tstart="1374";shortTE="F";uid="881088a2-d0e2-4998-b719-42a91c397d93"
NC_042495.1	RepeatMasker	Unknown	5024307	5024572	1292	-	.	ID="RND-6_FAMILY-19997";Tend="1165";Tstart="925";shortTE="F";uid="aafc54fd-aa81-4c0c-8247-0bbc5e2c43e0"
NC_042495.1	RepeatMasker	DNA/Maverick	26920709	26920993	1849	-	.	ID="RND-6_FAMILY-6888";Tend="828";Tstart="563";shortTE="F";uid="cdaf6fef-9b70-47f7-a20e-945f604d8206"
NC_042495.1	RepeatMasker	LINE/I-Jockey	98774199	98774835	2117	-	.	ID="RND-5_FAMILY-77";Tend="1585";Tstart="932";shortTE="F";uid="1f825db9-d604-4ea3-9fa4-2d785802bb9f"
NC_042495.1	RepeatMasker	DNA/Ginger	47800067	47800434	2269	-	.	ID="RND-6_FAMILY-2771";Tend="2482";Tstart="2082";shortTE="F";uid="d49268f9-d8e1-47d4-aedf-8008bf70a8e7"
NC_042495.1	RepeatMasker	DNA/hAT-Ac	35798644	35798812	995	-	.	ID="DNA8-56_AP";Tend="492";Tstart="324";shortTE="F";uid="11037e46-d014-44d0-aa2c-8e30c47f0ba9"
NC_042495.1	RepeatMasker	DNA/hAT	21016078	21016614	2995	-	.	ID="DNA8-108_AP";Tend="677";Tstart="117";shortTE="F";uid="f7f5dc89-14c1-4093-8e26-43229be513b5"
NC_042495.1	RepeatMasker	DNA	71304802	71304959	918	-	.	ID="RND-5_FAMILY-1529";Tend="558";Tstart="400";shortTE="F";uid="2e17848b-c913-4809-aef5-3a289b04f8cd"
NC_042495.1	RepeatMasker	DNA/hAT-Charlie	119300634	119301305	776	-	.	ID="HAT-2_RPR";Tend="1171";Tstart="499";shortTE="F";uid="edac4ad3-16a1-4a72-882e-7bdb0e3a6f57"
NC_042495.1	RepeatMasker	Retroposon?	108871414	108871840	579	-	.	ID="RND-6_FAMILY-57";Tend="1207";Tstart="774";shortTE="F";uid="80a16c8a-0e32-4637-80de-a335bff1cc5a"
NC_042495.1	RepeatMasker	DNA	115966458	115967239	788	-	.	ID="DNA4-2_AP";Tend="769";Tstart="1";shortTE="F";uid="1e1af5c4-229a-4a69-8de6-991c66b0fdc6"
NC_042495.1	RepeatMasker	DNA/Ginger-1	54901836	54902043	1102	-	.	ID="RND-6_FAMILY-3871";Tend="1085";Tstart="879";shortTE="F";uid="cdadee9a-e7c9-4e6a-98fe-6b9997b6512b"
NC_042495.1	RepeatMasker	DNA/hAT-Charlie	46383113	46383286	1133	-	.	ID="DNA8-86_AP";Tend="160";Tstart="1";shortTE="F";uid="4e881d0e-f2c9-494d-8907-81731a00e8ba"
NC_042495.1	RepeatMasker	DNA/MULE-MuDR	107995420	107995553	852	-	.	ID="RND-6_FAMILY-16022";Tend="1110";Tstart="982";shortTE="F";uid="6b86f02a-e059-49b2-8a53-4bca20b53879"
NC_042495.1	RepeatMasker	DNA/TcMar-Tc1	17428568	17429060	642	-	.	ID="mariner-11_aec";Tend="1347";Tstart="912";shortTE="F";uid="ebaa0efc-df0a-43d0-9aa8-a8ce7f4bc530"
NC_042495.1	RepeatMasker	DNA/Ginger	31864229	31865125	5510	-	.	ID="RND-6_FAMILY-2771";Tend="1737";Tstart="844";shortTE="F";uid="be84a77e-167d-4728-9f3e-d4e8deffe796"
NC_042495.1	RepeatMasker	DNA/hAT	41231282	41231453	1002	-	.	ID="RND-4_FAMILY-170";Tend="1116";Tstart="945";shortTE="F";uid="0fa840e5-43be-468b-bf5a-9fa2ac2577a2"
NC_042495.1	RepeatMasker	Unknown	94265563	94265675	494	-	.	ID="RND-5_FAMILY-10792";Tend="970";Tstart="851";shortTE="F";uid="28855be1-62fa-42b9-8596-d4b162e674d7"
NC_042495.1	RepeatMasker	DNA	12171057	12171588	3444	-	.	ID="TTAA18B_AP";Tend="576";Tstart="18";shortTE="F";uid="10bfe626-c424-4aab-9d5e-861ff9ace6e7"
NC_042495.1	RepeatMasker	Unknown	82676884	82677115	1412	-	.	ID="RND-1_FAMILY-200";Tend="1174";Tstart="936";shortTE="F";uid="f9f73992-2277-4df7-bd73-5bc3d29b13c3"
NC_042495.1	RepeatMasker	DNA/Ginger-1	27669440	27669540	703	-	.	ID="RND-4_FAMILY-641";Tend="1218";Tstart="1118";shortTE="F";uid="0b680a8c-f0ce-4a60-bfe0-0db1a69ae46b"
NC_042495.1	RepeatMasker	Retroposon?	68028202	68029163	6899	-	.	ID="RND-5_FAMILY-3555";Tend="1179";Tstart="266";shortTE="F";uid="20dc957b-4fa5-464f-bcfb-4dc3a4ac01c6"
NC_042495.1	RepeatMasker	LINE/R1	24660822	24661213	1090	-	.	ID="SART-9_API";Tend="3678";Tstart="3168";shortTE="F";uid="d0a776f3-45ca-41bf-95d0-437b4ba31d8b"
NC_042495.1	RepeatMasker	DNA	43550348	43550782	3664	-	.	ID="RND-1_FAMILY-542";Tend="1391";Tstart="957";shortTE="F";uid="8dd5a686-1f2e-466e-b28c-839322ba7ced"
NC_042495.1	RepeatMasker	DNA/hAT-Tip100	45491879	45492067	507	-	.	ID="RND-5_FAMILY-2331";Tend="1345";Tstart="1150";shortTE="F";uid="fd1e3ff6-8711-4b98-9082-055b00f33fee"
NC_042495.1	RepeatMasker	DNA	22277826	22278126	1108	-	.	ID="ttaa3_ap";Tend="412";Tstart="169";shortTE="F";uid="d48ee9de-709d-4adb-a23b-e9dc68344069"
NC_042495.1	RepeatMasker	DNA/Ginger	71618221	71618980	2950	-	.	ID="RND-6_FAMILY-2771";Tend="2147";Tstart="1397";shortTE="F";uid="c2d9735e-1791-4689-bff5-d6cbdbdddb28"
NC_042495.1	RepeatMasker	DNA	15320801	15321138	1773	-	.	ID="DNA3-10_AP";Tend="341";Tstart="1";shortTE="F";uid="125ac0a7-6275-48ad-9d84-59ea062928ce"
NC_042495.1	RepeatMasker	LINE/CR1	55001999	55002487	3042	-	.	ID="RND-6_FAMILY-3615";Tend="1182";Tstart="708";shortTE="F";uid="f8d21573-9aa2-4d61-99e7-6c6c583b007b"
NC_042495.1	RepeatMasker	Unknown	110860238	110860519	2466	-	.	ID="RND-1_FAMILY-207";Tend="1175";Tstart="894";shortTE="F";uid="fb019692-e5c9-4e93-8b54-2ae2cbf3765d"
NC_042495.1	RepeatMasker	DNA/TcMar-Tigger	108144820	108145206	731	-	.	ID="RND-6_FAMILY-15264";Tend="685";Tstart="319";shortTE="F";uid="75bae61a-012d-4c49-ab00-1922f7ff122e"
NC_042495.1	RepeatMasker	DNA	103455172	103455601	3115	-	.	ID="DNA8-38_AP";Tend="428";Tstart="1";shortTE="F";uid="aa9f844b-8b2a-4a73-a06c-b107adc87c95"
NC_042495.1	RepeatMasker	Unknown	110171189	110171528	3048	-	.	ID="RND-1_FAMILY-161";Tend="1228";Tstart="890";shortTE="F";uid="a0d84fd8-1123-4548-94dd-4f09d162c450"
NC_042495.1	RepeatMasker	Retroposon?	268803	269098	641	-	.	ID="RND-5_FAMILY-1426";Tend="2078";Tstart="1802";shortTE="F";uid="6bd7e233-a9ed-4647-b120-0fb683f0396b"
NC_042495.1	RepeatMasker	Retroposon?	63778572	63778722	951	-	.	ID="RND-5_FAMILY-3506";Tend="310";Tstart="4";shortTE="F";uid="8f76ad5c-bd2f-4504-b078-919b3a40cace"
NC_042495.1	RepeatMasker	Retroposon?	61059812	61061503	10963	-	.	ID="SINE2-1_AP";Tend="1588";Tstart="1";shortTE="F";uid="44b27020-27f6-4a42-ac33-69c20731481c"
NC_042495.1	RepeatMasker	DNA/Ginger-1	79775819	79776491	2496	-	.	ID="RND-6_FAMILY-9672";Tend="2287";Tstart="1559";shortTE="F";uid="b3cfa33b-4918-407a-b410-aaa26659c8a4"
NC_042495.1	RepeatMasker	DNA/hAT-hATm	111283401	111283960	4005	-	.	ID="RND-6_FAMILY-5163";Tend="1492";Tstart="933";shortTE="F";uid="e466e07b-4e5f-44df-a04c-6387c26e51a2"
NC_042495.1	RepeatMasker	DNA/Ginger-2	65894982	65895303	509	-	.	ID="RND-6_FAMILY-8751";Tend="744";Tstart="438";shortTE="F";uid="a96ba6e0-2975-4cff-9800-566e9ad6755b"
NC_042495.1	RepeatMasker	RC/Helitron	106678229	106678438	852	-	.	ID="RND-5_FAMILY-2588";Tend="541";Tstart="330";shortTE="F";uid="9cada18c-dfec-4dbf-b0ea-62f8d896b942"
NC_042495.1	RepeatMasker	DNA/hAT-Charlie	20938411	20938597	898	-	.	ID="DNA8-72_AP";Tend="330";Tstart="146";shortTE="F";uid="47029226-155f-4c98-8c3e-51210ca4e458"
NC_042495.1	RepeatMasker	DNA/Kolobok-E	52611602	52611849	540	-	.	ID="RND-6_FAMILY-829";Tend="1168";Tstart="933";shortTE="F";uid="10c1831f-189b-41a6-b287-f3a6c879bcd9"
NC_042495.1	RepeatMasker	DNA	101750211	101750526	525	-	.	ID="DNA4-3_AP";Tend="633";Tstart="284";shortTE="F";uid="a3606230-7c15-4e5f-9774-c42ba3ef8f3e"
NC_042495.1	RepeatMasker	DNA/Ginger-1	16068819	16069305	2658	-	.	ID="rnd-6_family-14973";Tend="1489";Tstart="813";shortTE="F";uid="e90a190f-8868-4d43-84df-ee1a9ce004e5"
NC_042495.1	RepeatMasker	DNA/hAT-Tip100	28608255	28608407	747	-	.	ID="DNA8-12_AP";Tend="145";Tstart="1";shortTE="F";uid="111225ad-91ae-4167-841a-af8294858bd2"
NC_042495.1	RepeatMasker	DNA/hAT-Tip100	63679389	63679504	609	-	.	ID="DNA8-28_AP";Tend="351";Tstart="246";shortTE="F";uid="88bb52cf-dc8c-4c35-a4c6-908815e8d32b"
NC_042495.1	RepeatMasker	DNA/Kolobok-E	34854605	34855790	7532	-	.	ID="RND-5_FAMILY-751";Tend="1854";Tstart="700";shortTE="F";uid="31821ef2-f1e9-4497-930e-2e30040de6a3"
NC_042495.1	RepeatMasker	DNA	62127761	62128045	1239	-	.	ID="DNA8-76_AP";TEgroup="ctg_3%7CDNA8-76_AP%7C1";Tend="455";Tstart="2";shortTE="F";uid="34b7cfe1-8724-416c-acd4-6a1806da0bc4"
NC_042495.1	RepeatMasker	DNA	112816970	112817350	2087	-	.	ID="DNA8-38_AP";Tend="443";Tstart="1";shortTE="F";uid="0a202101-657a-40b4-b677-43d87cc94713"
NC_042495.1	RepeatMasker	Unknown	33589932	33590120	502	-	.	ID="RND-5_FAMILY-6097";Tend="2861";Tstart="2694";shortTE="F";uid="64b76998-f242-4ea7-ac6b-c8ad863b9c3c"
NC_042495.1	RepeatMasker	DNA/Ginger-2	9941079	9941212	1147	-	.	ID="RND-5_FAMILY-3776";Tend="217";Tstart="83";shortTE="F";uid="8dd52c50-66fc-4db9-a7ec-d503c0d7b8fc"
NC_042495.1	RepeatMasker	DNA/hAT-Tip100	86927067	86928095	8128	-	.	ID="DNA8-107_AP";Tend="1026";Tstart="1";shortTE="F";uid="3f8de1a3-280c-483f-aafe-d42c320950ed"
NC_042495.1	RepeatMasker	DNA/Kolobok-E	89590863	89591582	5924	-	.	ID="RND-6_FAMILY-3006";Tend="1493";Tstart="783";shortTE="F";uid="55ff6625-b69b-4f17-8612-0495066fbcd1"
NC_042495.1	RepeatMasker	DNA	79388974	79389386	2734	-	.	ID="TTAA7_AP";Tend="434";Tstart="1";shortTE="F";uid="09d802fb-8e1b-4a11-b30c-ef1e236940fc"
NC_042495.1	RepeatMasker	DNA/hAT	28501823	28502611	807	-	.	ID="RND-6_FAMILY-973";TEgroup="ctg_3%7CRND-6_FAMILY-973%7C1";Tend="1292";Tstart="679";shortTE="F";uid="3739a2b9-da8a-4975-ad8b-4b8a6e05ca6b"
NC_042495.1	RepeatMasker	Unknown	69784315	69785295	4099	-	.	ID="RND-6_FAMILY-75550";Tend="2075";Tstart="483";shortTE="F";uid="c23c296a-e03f-443a-b047-e7605a780a56"
NC_042495.1	RepeatMasker	DNA	51574244	51574450	911	-	.	ID="ttaa3c_ap";Tend="405";Tstart="199";shortTE="F";uid="49588c97-e992-4b90-a85c-4bf47b58000d"
NC_042495.1	RepeatMasker	DNA/Ginger-1	21779820	21780093	712	-	.	ID="RND-6_FAMILY-9672";Tend="1308";Tstart="1039";shortTE="F";uid="c6d6ccaa-a096-4de3-957c-536463ed5245"
NC_042495.1	RepeatMasker	Unknown	68829963	68830093	551	-	.	ID="RND-5_FAMILY-1523";Tend="1109";Tstart="996";shortTE="F";uid="530ff33d-4455-473f-9da9-f8ccda4f26d3"
NC_042495.1	RepeatMasker	DNA/Kolobok-E	34931628	34931835	755	-	.	ID="RND-5_FAMILY-751";Tend="675";Tstart="459";shortTE="F";uid="c030c870-f00a-4f46-9be4-3284e50af23c"
NC_042495.1	RepeatMasker	Unknown	62502872	62503314	3452	-	.	ID="RND-5_FAMILY-3914";Tend="1349";Tstart="884";shortTE="F";uid="7053a974-3803-4ceb-b108-e63fb0c32e42"
NC_042495.1	RepeatMasker	DNA	67117345	67117729	878	-	.	ID="RND-6_FAMILY-5647";Tend="723";Tstart="363";shortTE="F";uid="9d1726af-7cce-478d-898d-1567329f6f6f"
NC_042495.1	RepeatMasker	DNA/hAT-Ac	89943140	89943260	692	-	.	ID="RND-6_FAMILY-18241";Tend="1365";Tstart="1238";shortTE="F";uid="20134612-9457-4a13-95b0-ce2b4a9d19fd"
NC_042495.1	RepeatMasker	DNA	92785665	92785840	1174	-	.	ID="RND-4_FAMILY-649";Tend="1375";Tstart="931";shortTE="F";uid="c5c86f09-8009-496c-95c1-bdb274d1bf6e"
NC_042495.1	RepeatMasker	Unknown	16141158	16143012	12299	-	.	ID="RND-5_FAMILY-9968";Tend="2262";Tstart="452";shortTE="F";uid="e0cee391-8f01-45ed-b0c8-d98b54895d37"
NC_042495.1	RepeatMasker	DNA/Kolobok-E	59232839	59233071	665	-	.	ID="RND-5_FAMILY-504";Tend="2228";Tstart="2016";shortTE="F";uid="d857725e-67ee-4411-b1bd-d8b0f190a4fa"
NC_042495.1	RepeatMasker	DNA	53494170	53494394	1671	-	.	ID="TTAA19_AP";Tend="227";Tstart="1";shortTE="F";uid="00467f07-5129-4d2b-b4d3-a80615b5c4d9"
NC_042495.1	RepeatMasker	DNA/hAT-Tip100	33649647	33649770	1881	-	.	ID="RND-5_FAMILY-1564";Tend="1911";Tstart="1283";shortTE="F";uid="bdeb6e77-61da-4062-97dc-a6b4431b379b"
NC_042495.1	RepeatMasker	Unknown	201091	201290	1093	-	.	ID="RND-1_FAMILY-360";Tend="868";Tstart="662";shortTE="F";uid="6e85b405-a269-4c7d-928b-1d653ec0e007"
NC_042495.1	RepeatMasker	DNA/Ginger-1	99714760	99714945	821	-	.	ID="RND-6_FAMILY-22402";Tend="2665";Tstart="2472";shortTE="F";uid="42a5940e-dba7-412a-8140-a3072dcb1f08"
NC_042495.1	RepeatMasker	DNA	25689472	25691283	10182	-	.	ID="RND-6_FAMILY-14949";Tend="1709";Tstart="60";shortTE="F";uid="a6ff788e-224f-4aa1-8548-be3b9d9ea0e6"
NC_042495.1	RepeatMasker	RC/Helitron	110765024	110765188	1024	-	.	ID="RND-1_FAMILY-112";Tend="1095";Tstart="933";shortTE="F";uid="06357335-07a6-43d8-a897-d086ffd13df8"
NC_042495.1	RepeatMasker	LINE/L2	25217338	25217463	439	-	.	ID="RND-4_FAMILY-1756";Tend="1874";Tstart="1751";shortTE="F";uid="c84befdb-6673-4bf6-b59e-585dc48e9c62"
NC_042495.1	RepeatMasker	Unknown	54221072	54222276	2414	-	.	ID="RND-6_FAMILY-30097";Tend="1480";Tstart="398";shortTE="F";uid="0e36c8a0-227c-41f4-99cb-8e2b3aee5cc0"
NC_042495.1	RepeatMasker	Unknown	77685482	77685620	642	-	.	ID="RND-5_FAMILY-1902";Tend="1081";Tstart="929";shortTE="F";uid="3fe4b513-ba32-4eae-8dd5-1a1b88ebb7d1"
NC_042495.1	RepeatMasker	DNA/hAT	11284371	11285056	3098	-	.	ID="RND-4_FAMILY-1191";TEgroup="ctg_3%7CRND-4_FAMILY-1191%7C3";Tend="1821";Tstart="946";shortTE="F";uid="85299cd2-bf12-4c24-8f8c-36b81813b6cb"
NC_042495.1	RepeatMasker	DNA/hAT-hAT19	51829722	51830240	602	-	.	ID="RND-5_FAMILY-525";Tend="1193";Tstart="691";shortTE="F";uid="be5d4230-e335-42fa-91ac-5c1b76fe228f"
NC_042495.1	RepeatMasker	RC/Helitron	45335325	45335587	1204	-	.	ID="RND-6_FAMILY-43";Tend="1663";Tstart="1373";shortTE="F";uid="0b64e1b0-9304-4e6f-bf0e-4003c8e994c3"
NC_042495.1	RepeatMasker	RC/Helitron	46628014	46628728	5787	-	.	ID="RND-1_FAMILY-6";Tend="1670";Tstart="940";shortTE="F";uid="1ecfeb6f-0ef9-4929-9391-88832d59b2c0"
NC_042495.1	RepeatMasker	DNA/hAT	22996406	22996548	655	-	.	ID="DNA8-53B_AP";Tend="410";Tstart="267";shortTE="F";uid="931bf1bb-8b65-4769-8a22-0c61cdee1965"
NC_042495.1	RepeatMasker	DNA	21292359	21292463	496	-	.	ID="RND-6_FAMILY-4804";Tend="863";Tstart="756";shortTE="F";uid="4f65b7bd-25cd-4d28-9389-f641bfcee083"
NC_042495.1	RepeatMasker	DNA	113979830	113980101	800	-	.	ID="DNA4-2_AP";Tend="329";Tstart="83";shortTE="F";uid="a0bb1e38-a718-4be3-ba9f-05681355d3a2"
NC_042495.1	RepeatMasker	DNA/hAT	57693760	57694000	1482	-	.	ID="DNA8-1_AP";Tend="812";Tstart="576";shortTE="F";uid="38379f0f-a34c-4b78-a825-0feb3c7343e5"
NC_042495.1	RepeatMasker	DNA/hAT-Tip100	118600546	118600793	1240	-	.	ID="RND-6_FAMILY-5623";Tend="1144";Tstart="910";shortTE="F";uid="f404fc6a-5514-492b-a0dd-ce32c14383a8"
NC_042495.1	RepeatMasker	RC/Helitron	86440395	86440529	789	-	.	ID="RND-4_FAMILY-667";Tend="1736";Tstart="1602";shortTE="F";uid="eac37f73-7bb4-4698-94f7-0b51ceb63845"
NC_042495.1	RepeatMasker	Unknown	77374007	77374521	3724	-	.	ID="RND-6_FAMILY-38324";Tend="1313";Tstart="766";shortTE="F";uid="3983d347-3964-4c45-8781-5dbe84ceb8c6"
NC_042495.1	RepeatMasker	DNA/hAT-Tip100	114102990	114103254	532	-	.	ID="RND-6_FAMILY-494";Tend="1142";Tstart="881";shortTE="F";uid="9cf21d5e-e6b0-4ece-a8a4-ee097df449a7"
NC_042495.1	RepeatMasker	DNA/hAT-Tip100	88240798	88240953	1075	-	.	ID="DNA8-63_AP";Tend="168";Tstart="1";shortTE="F";uid="943ae8ea-98db-4899-ba2d-844ecc34551b"
NC_042495.1	RepeatMasker	DNA/TcMar-Mariner	14809622	14809916	687	-	.	ID="MARINER-36_LSAL";Tend="901";Tstart="611";shortTE="F";uid="86c8a04d-d269-41a8-b33f-90cb16443729"
NC_042495.1	RepeatMasker	LTR/Copia	27012935	27013169	1974	-	.	ID="RND-6_FAMILY-8445";Tend="985";Tstart="757";shortTE="F";uid="575465dc-87f9-4daf-81d9-a29eb0dcb2a2"
NC_042495.1	RepeatMasker	DNA/Ginger-1	40905951	40906486	4584	-	.	ID="RND-6_FAMILY-10648";Tend="994";Tstart="460";shortTE="F";uid="6a46dc83-e5d5-4212-93c7-63bb4467ac9a"
NC_042495.1	RepeatMasker	DNA/hAT?	89342622	89342933	843	-	.	ID="RND-5_FAMILY-1226";Tend="1276";Tstart="932";shortTE="F";uid="5f761627-8c3a-42c1-85f0-83431827c86b"
NC_042495.1	RepeatMasker	DNA/hAT-Tip100	84488598	84489143	3850	-	.	ID="RND-1_FAMILY-187";Tend="1323";Tstart="771";shortTE="F";uid="b225c6f2-c85c-46df-b91b-16b6f013d61e"
NC_042495.1	RepeatMasker	RC/Helitron	59819876	59820004	655	-	.	ID="RND-6_FAMILY-2195";Tend="1278";Tstart="1161";shortTE="F";uid="6612bd1c-36f6-41f2-bcf2-b6a24268dd2d"
NC_042495.1	RepeatMasker	DNA/hAT-Ac	64805460	64806166	1286	-	.	ID="RND-5_FAMILY-3706";Tend="1624";Tstart="884";shortTE="F";uid="a337129c-1f38-455e-a3cf-3b3d39eeb325"
NC_042495.1	RepeatMasker	DNA	71889720	71890462	3718	-	.	ID="rnd-5_family-2302";Tend="1728";Tstart="655";shortTE="F";uid="fcd75d6b-bc28-4ffc-b2ee-79bab40af338"
NC_042495.1	RepeatMasker	DNA	25217102	25217342	1382	-	.	ID="RND-6_FAMILY-8931";Tend="1129";Tstart="898";shortTE="F";uid="47481f0a-c627-4f5a-887b-8f7679814a50"
NC_042495.1	RepeatMasker	DNA	74519329	74519538	1634	-	.	ID="DNAX-10_AP";Tend="214";Tstart="3";shortTE="F";uid="b17da9da-0067-4967-931a-d815143ee56b"
NC_042495.1	RepeatMasker	DNA/hAT-Charlie	10039485	10039759	578	-	.	ID="RND-5_FAMILY-3678";Tend="1493";Tstart="1277";shortTE="F";uid="4f7b79fe-170a-4f1e-a54c-6c9d7ba86053"
NC_042495.1	RepeatMasker	LINE/RTE-BovB	27311914	27312623	667	-	.	ID="HALYOMORPHA_HALYS-5_FAMILY-102";Tend="1033";Tstart="148";shortTE="F";uid="69060fc7-1062-42b1-8a0b-0eb454406f59"
NC_042495.1	RepeatMasker	DNA/hAT-hAT19	31329661	31329936	695	-	.	ID="RND-6_FAMILY-4841";Tend="1019";Tstart="708";shortTE="F";uid="c0dc10c2-84f9-4e90-93dd-104589887602"
NC_042495.1	RepeatMasker	DNA/hAT	74653992	74654365	1403	-	.	ID="RND-5_FAMILY-5743";Tend="458";Tstart="25";shortTE="F";uid="a81e49e8-a183-4c89-a722-60db2396abbd"
NC_042495.1	RepeatMasker	DNA/Kolobok-E	12777522	12778350	2256	-	.	ID="RND-6_FAMILY-829";Tend="1313";Tstart="426";shortTE="F";uid="208fde0c-18fa-4519-9c92-e2b6fdbd0c15"
NC_042495.1	RepeatMasker	DNA	65170851	65171576	2422	-	.	ID="DNA4-2_AP";Tend="729";Tstart="1";shortTE="F";uid="4de2adf9-39c9-43c3-a67d-1ab16b320252"
NC_042495.1	RepeatMasker	LINE/RTE-BovB	6255224	6255554	862	-	.	ID="RND-5_FAMILY-3071";Tend="1160";Tstart="818";shortTE="F";uid="3fb6d67c-c000-4e2c-955e-30eaf1ef8247"
NC_042495.1	RepeatMasker	Unknown	63859142	63859435	612	-	.	ID="RND-5_FAMILY-1659";Tend="4511";Tstart="4219";shortTE="F";uid="468562b8-4f34-4c89-b19f-565e78970f85"
NC_042495.1	RepeatMasker	Unknown	98219048	98219229	2134	-	.	ID="RND-1_FAMILY-54";Tend="1276";Tstart="649";shortTE="F";uid="ef7dd2e1-3651-46f4-a262-ad05f873719c"
NC_042495.1	RepeatMasker	DNA/Kolobok-E	64149752	64149898	451	-	.	ID="RND-5_FAMILY-751";Tend="1894";Tstart="1763";shortTE="F";uid="a4166c07-1323-48ae-b310-0dd555195885"
NC_042495.1	RepeatMasker	DNA	77497364	77497480	527	-	.	ID="DNA8-31_AP";Tend="315";Tstart="211";shortTE="F";uid="d8f2657f-9579-4ba1-be9a-666f59ca2561"
NC_042495.1	RepeatMasker	DNA	53965755	53966191	1878	-	.	ID="RND-6_FAMILY-8931";Tend="1330";Tstart="893";shortTE="F";uid="5087c9a3-3aa0-4f7d-a3a5-6b55b8e1d109"
NC_042495.1	RepeatMasker	Retroposon?	63223514	63223770	691	-	.	ID="RND-6_FAMILY-3218";TEgroup="ctg_3%7CRND-6_FAMILY-3218%7C7";Tend="1143";Tstart="964";shortTE="F";uid="a9bfb212-afa6-457f-9590-d72fb20e56e4"
NC_042495.1	RepeatMasker	DNA	9039882	9040676	3231	-	.	ID="RND-6_FAMILY-2371";Tend="1636";Tstart="793";shortTE="F";uid="4d48f607-1cdb-4d81-9d1c-eed90ca38e7a"
NC_042495.1	RepeatMasker	LTR/Gypsy	61445291	61445768	4198	-	.	ID="RND-5_FAMILY-44";Tend="762";Tstart="285";shortTE="F";uid="43428267-483b-4a1e-96a9-52252cfb98a3"
NC_042495.1	RepeatMasker	DNA/Kolobok-E	28788146	28788419	643	-	.	ID="RND-6_FAMILY-10629";Tend="1802";Tstart="1539";shortTE="F";uid="6825af9a-0abf-4a32-8102-0f475d96e200"
NC_042495.1	RepeatMasker	DNA/Ginger-1	10514042	10514275	803	-	.	ID="RND-6_FAMILY-954";Tend="1057";Tstart="836";shortTE="F";uid="049015f9-2d67-4f43-8c9e-463570414408"
NC_042495.1	RepeatMasker	DNA	87500636	87500800	674	-	.	ID="ttaa4c_ap";Tend="153";Tstart="13";shortTE="F";uid="d6ae82ca-0c4c-43b7-95e5-1ddb1f5978a6"
NC_042495.1	RepeatMasker	Unknown	33349489	33350146	5070	-	.	ID="RND-1_FAMILY-465";Tend="1629";Tstart="977";shortTE="F";uid="40bf2750-cbe7-4cbd-96f1-c93cce2db0fe"
NC_042495.1	RepeatMasker	Retroposon?	23848333	23848544	444	-	.	ID="RND-1_FAMILY-423";Tend="1858";Tstart="1646";shortTE="F";uid="38f2ffe0-e454-4419-9e35-67ac57aa6054"
NC_042495.1	RepeatMasker	DNA/Kolobok-E	71743320	71743524	519	-	.	ID="KOLOBOKE-3_AP";Tend="5305";Tstart="5092";shortTE="F";uid="269479cf-03c6-4875-826c-702ba8525b9b"
NC_042495.1	RepeatMasker	DNA/hAT-Charlie	91582781	91583030	1271	-	.	ID="RND-5_FAMILY-5516";Tend="1328";Tstart="1088";shortTE="F";uid="b3adff69-2617-477e-b65d-9cf46abd49f8"
NC_042495.1	RepeatMasker	Retroposon?	3950744	3951104	636	-	.	ID="RND-5_FAMILY-2567";Tend="1390";Tstart="1056";shortTE="F";uid="d89a4737-9c7d-4114-9be2-bca7358f3576"
NC_042495.1	RepeatMasker	Unknown	7849771	7850541	3651	-	.	ID="RND-6_FAMILY-19092";Tend="963";Tstart="267";shortTE="F";uid="14c52e97-7116-4e2c-acc9-ffba988c0dea"
NC_042495.1	RepeatMasker	DNA	101613033	101613169	467	-	.	ID="dna4-2_ap";Tend="129";Tstart="1";shortTE="F";uid="ca7612a8-67c8-450c-ac60-5c310e4eab88"
NC_042495.1	RepeatMasker	DNA/hAT	102784765	102784886	527	-	.	ID="RND-6_FAMILY-10002";Tend="1249";Tstart="1130";shortTE="F";uid="23d8aa67-1ed3-4f82-afcc-d85cb4a6acab"
NC_042495.1	RepeatMasker	DNA/Kolobok-E	112036085	112036545	830	-	.	ID="RND-6_FAMILY-829";Tend="1227";Tstart="744";shortTE="F";uid="ad0303c6-0073-4e10-99e5-037dc20e1922"
NC_042495.1	RepeatMasker	Retroposon?	22897452	22897599	645	-	.	ID="RND-5_FAMILY-3709";Tend="1704";Tstart="1565";shortTE="F";uid="161d8932-d329-4278-9229-2664aa64599a"
NC_042495.1	RepeatMasker	DNA	17234300	17234585	1003	-	.	ID="ttaa2_ap";Tend="426";Tstart="185";shortTE="F";uid="c6f1951e-543b-4e18-b860-9d2528ddd230"
NC_042495.1	RepeatMasker	Retroposon?	69561164	69561365	6146	-	.	ID="RND-6_FAMILY-7552";Tend="1852";Tstart="650";shortTE="F";uid="7313b545-aa75-4c57-9669-c7737558ca1d"
NC_042495.1	RepeatMasker	Retroposon?	54777376	54777564	614	-	.	ID="RND-6_FAMILY-11842";Tend="940";Tstart="762";shortTE="F";uid="e96e8b82-eb23-4096-b2e3-54323c983126"
NC_042495.1	RepeatMasker	DNA	64022122	64022310	480	-	.	ID="RND-6_FAMILY-7526";Tend="202";Tstart="16";shortTE="F";uid="0739cf80-59de-457c-9156-095d176657c8"
NC_042495.1	RepeatMasker	DNA/MULE-MuDR	98831234	98831950	4023	-	.	ID="RND-5_FAMILY-397";Tend="1533";Tstart="852";shortTE="F";uid="7343ed19-a33c-4c1d-8c2b-15df37ee430a"
NC_042495.1	RepeatMasker	DNA/hAT	54225961	54226105	624	-	.	ID="RND-5_FAMILY-983";Tend="917";Tstart="759";shortTE="F";uid="3639d915-ecab-457e-85f6-81ffbbf8aedc"
NC_042495.1	RepeatMasker	Unknown	20493845	20493979	579	-	.	ID="RND-6_FAMILY-3506";Tend="2090";Tstart="1979";shortTE="F";uid="5af99760-9d66-4674-9276-a73895e6d03e"
NC_042495.1	RepeatMasker	Retroposon?	73601127	73601827	2067	-	.	ID="RND-6_FAMILY-728";Tend="1317";Tstart="502";shortTE="F";uid="322e555a-7048-4186-bcf1-d22f8b855280"
NC_042495.1	RepeatMasker	DNA	90306638	90307010	497	-	.	ID="dna-ttaa-1_ap";Tend="423";Tstart="74";shortTE="F";uid="17dd1124-b2c1-40f1-94f8-f2438c2cb18c"
NC_042495.1	RepeatMasker	DNA	97246008	97246137	738	-	.	ID="DNA8-5_AP";Tend="231";Tstart="100";shortTE="F";uid="f67adf61-86e2-4e16-83d3-ebd448018c90"
NC_042495.1	RepeatMasker	RC/Helitron	44734041	44734252	770	-	.	ID="RND-4_FAMILY-831";Tend="1472";Tstart="1258";shortTE="F";uid="6e97fd57-e441-4813-b4c4-560d43840f0a"
NC_042495.1	RepeatMasker	DNA/Ginger-1	4091383	4091563	892	-	.	ID="RND-6_FAMILY-3332";Tend="1305";Tstart="1131";shortTE="F";uid="69c1319e-287f-46ee-a532-bb79259367cb"
NC_042495.1	RepeatMasker	DNA/Ginger-1	68356557	68357548	7226	-	.	ID="RND-6_FAMILY-22402";Tend="2620";Tstart="1623";shortTE="F";uid="2089be63-75c8-4958-871c-d5bea660d671"
NC_042495.1	RepeatMasker	LTR/Copia	32260531	32260848	1809	-	.	ID="RND-6_FAMILY-17346";Tend="740";Tstart="377";shortTE="F";uid="a4d81521-7590-4079-b59a-a849c8a70781"
NC_042495.1	RepeatMasker	DNA	56887767	56888608	6350	-	.	ID="RND-6_FAMILY-427";Tend="1986";Tstart="1126";shortTE="F";uid="e28ca5f9-a7d9-49eb-8100-a6557276de35"
NC_042495.1	RepeatMasker	DNA/Kolobok-E	5452071	5452623	3559	-	.	ID="RND-6_FAMILY-15442";Tend="2223";Tstart="1680";shortTE="F";uid="b5f48e1f-0066-4403-8713-7b4fb83a57da"
NC_042495.1	RepeatMasker	DNA/Ginger-1	60421483	60421657	980	-	.	ID="RND-6_FAMILY-3332";Tend="1313";Tstart="1137";shortTE="F";uid="c82db226-107f-4730-bdd4-f4e80be7274f"
NC_042495.1	RepeatMasker	RC/Helitron	52022038	52022310	1964	-	.	ID="RND-1_FAMILY-112";Tend="1210";Tstart="948";shortTE="F";uid="3f9e5c0b-8281-4562-b221-64edf29d673a"
NC_042495.1	RepeatMasker	Unknown	37096788	37097074	425	-	.	ID="RND-6_FAMILY-1962";Tend="1245";Tstart="985";shortTE="F";uid="22f015fb-2668-4476-9174-82fa21767432"
NC_042495.1	RepeatMasker	DNA/hAT-Tip100	6955296	6955562	718	-	.	ID="RND-6_FAMILY-8821";TEgroup="ctg_3%7CRND-6_FAMILY-8821%7C2";Tend="1596";Tstart="410";shortTE="F";uid="3deb9080-a2b8-4f95-b659-ff897b3d1f76"
NC_042495.1	RepeatMasker	DNA/hAT-Ac	40583224	40583788	4232	-	.	ID="DNA8-56_AP";Tend="585";Tstart="1";shortTE="F";uid="4970328a-c07a-41ec-a8fe-8b78b7658eb0"
NC_042495.1	RepeatMasker	Retroposon?	101112370	101113108	5470	-	.	ID="RND-6_FAMILY-7552";Tend="1532";Tstart="809";shortTE="F";uid="f02fdd3a-7c61-4cde-a09c-c9bfda427d35"
NC_042495.1	RepeatMasker	Unknown	50521788	50522147	1393	-	.	ID="RND-1_FAMILY-12";Tend="1272";Tstart="906";shortTE="F";uid="71b59efd-7a7b-48a3-bd83-1f738ad4d3fa"
NC_042495.1	RepeatMasker	DNA/hAT-Tip100	59939300	59939716	2099	-	.	ID="RND-6_FAMILY-12487";Tend="1349";Tstart="922";shortTE="F";uid="944e9a4b-ffdc-4aae-a87a-060b0ed72ddd"
NC_042495.1	RepeatMasker	DNA/hAT-Tip100	26564883	26565246	2420	-	.	ID="RND-6_FAMILY-24396";Tend="1819";Tstart="1457";shortTE="F";uid="448ebf53-7cf2-45d9-8489-4459898b2454"
NC_042495.1	RepeatMasker	DNA/hAT-hAT19	104534038	104535326	3233	-	.	ID="RND-6_FAMILY-4841";TEgroup="ctg_3%7CRND-6_FAMILY-4841%7C2";Tend="1705";Tstart="157";shortTE="F";uid="4554a55a-561e-4aa1-ae06-4cc9588dc613"
NC_042495.1	RepeatMasker	DNA/hAT-Tip100	72288607	72288813	1686	-	.	ID="DNA8-62_AP";Tend="223";Tstart="1";shortTE="F";uid="91c6101b-7c85-4927-bae6-0a1b08115a20"
NC_042495.1	RepeatMasker	RC/Helitron	53334890	53335752	5051	-	.	ID="RND-1_FAMILY-5";Tend="1671";Tstart="888";shortTE="F";uid="46e58a87-03eb-4f61-8a14-fe653bf61121"
NC_042495.1	RepeatMasker	DNA/Kolobok-E	89304965	89305094	467	-	.	ID="RND-6_FAMILY-9044";Tend="1829";Tstart="1705";shortTE="F";uid="7235d6a3-e39c-4b92-b34b-2c813d120acf"
NC_042495.1	RepeatMasker	DNA/hAT-Tip100	79926532	79926657	575	-	.	ID="RND-6_FAMILY-10528";Tend="1329";Tstart="1203";shortTE="F";uid="f0e10b24-8d9b-4b60-8780-55ce689446b8"
NC_042495.1	RepeatMasker	DNA/hAT?	16676576	16677052	1654	-	.	ID="rnd-5_family-1226";Tend="1434";Tstart="1125";shortTE="F";uid="e4545d58-d212-42fd-8ad6-f93fc5844950"
NC_042495.1	RepeatMasker	DNA/hAT-Tip100	17080780	17080984	823	-	.	ID="rnd-5_family-4689";Tend="1102";Tstart="902";shortTE="F";uid="ee7a345a-d5b6-45c9-9466-3ead54858e49"
NC_042495.1	RepeatMasker	DNA/Ginger-1	40487789	40488713	7510	-	.	ID="RND-6_FAMILY-51198";Tend="2541";Tstart="1634";shortTE="F";uid="203b2b93-9df9-4632-8707-8ece44ded628"
NC_042495.1	RepeatMasker	Unknown	87432279	87432677	1849	-	.	ID="RND-1_FAMILY-113";Tend="1375";Tstart="924";shortTE="F";uid="61c87fd5-102b-4392-abcb-7a81548d04cc"
NC_042495.1	RepeatMasker	DNA/hAT	67143068	67143225	497	-	.	ID="RND-5_FAMILY-4993";Tend="1417";Tstart="1256";shortTE="F";uid="1dce1342-74f1-42c4-9e1b-f73d496a678f"
NC_042495.1	RepeatMasker	DNA/Kolobok-E	21647501	21647782	686	-	.	ID="KOLOBOKE-1_AP";Tend="2258";Tstart="2035";shortTE="F";uid="b4314ad6-33b5-47cf-9b67-f2cc1bd0b908"
NC_042495.1	RepeatMasker	Retroposon?	29474734	29475159	2063	-	.	ID="RND-1_FAMILY-423";Tend="1511";Tstart="1093";shortTE="F";uid="fbd9ebfa-3818-408a-b81f-53fed0175d82"
NC_042495.1	RepeatMasker	LINE/I-Jockey	69774926	69775108	535	-	.	ID="RND-6_FAMILY-11101";Tend="1728";Tstart="1557";shortTE="F";uid="16752466-7f14-416a-b3e3-fe7daf7f7478"
NC_042495.1	RepeatMasker	DNA/TcMar-Tigger	82177390	82177537	1089	-	.	ID="DNAX-5_AP";Tend="155";Tstart="1";shortTE="F";uid="8b958a7d-f55c-4725-9700-747ac4db50f1"
NC_042495.1	RepeatMasker	DNA/Ginger-1	72269277	72269569	1433	-	.	ID="RND-6_FAMILY-14973";Tend="1500";Tstart="1194";shortTE="F";uid="70736ccb-a5d2-4b43-bd95-07b30cbcc94e"
NC_042495.1	RepeatMasker	RC/Helitron	64143051	64143239	449	-	.	ID="RND-6_FAMILY-806";Tend="1092";Tstart="898";shortTE="F";uid="69692429-3b55-4119-9d4a-1bf15f02351a"
NC_042495.1	RepeatMasker	DNA/Kolobok-E	54419775	54419982	655	-	.	ID="RND-6_FAMILY-15442";Tend="2215";Tstart="2021";shortTE="F";uid="a74f733e-f84b-4143-97df-b761f8fc7338"
NC_042495.1	RepeatMasker	DNA/hAT-hAT19	21248361	21248924	1942	-	.	ID="DNA8-78_AP";Tend="624";Tstart="1";shortTE="F";uid="66dac80a-c680-47bb-98ef-a4fb38c844b7"
NC_042495.1	RepeatMasker	DNA/Ginger	49766174	49766673	730	-	.	ID="RND-6_FAMILY-2771";Tend="2071";Tstart="1571";shortTE="F";uid="397cb72d-8d21-47cc-946b-a3912ef73b77"
NC_042495.1	RepeatMasker	DNA/Ginger-1	74517948	74518149	1015	-	.	ID="RND-6_FAMILY-954";Tend="1006";Tstart="808";shortTE="F";uid="980c6c4e-42e6-48d3-bf16-168d9c7f44c6"
NC_042495.1	RepeatMasker	DNA/Ginger-1	56538201	56538359	872	-	.	ID="RND-6_FAMILY-14973";Tend="1488";Tstart="1332";shortTE="F";uid="fd2c527e-e252-48f9-927b-0685d4405104"
NC_042495.1	RepeatMasker	Unknown	4303893	4304035	497	-	.	ID="RND-6_FAMILY-3599";Tend="1050";Tstart="911";shortTE="F";uid="d4067d71-15b2-4ef8-ad66-7acb43741ee3"
NC_042495.1	RepeatMasker	DNA/MULE-MuDR	107798233	107798507	2016	-	.	ID="RND-6_FAMILY-9837";Tend="1732";Tstart="1472";shortTE="F";uid="ddc89edc-11c9-4342-9142-e1463601a4ac"
NC_042495.1	RepeatMasker	Unknown	61934128	61934622	609	-	.	ID="RND-5_FAMILY-3850";Tend="1877";Tstart="1356";shortTE="F";uid="0f84c347-68bc-4704-9661-a91eee6fe710"
NC_042495.1	RepeatMasker	RC/Helitron	32418619	32418813	715	-	.	ID="RND-6_FAMILY-2195";Tend="1308";Tstart="1125";shortTE="F";uid="2044e868-5028-4714-885a-a6e48b60f401"
NC_042495.1	RepeatMasker	DNA/hAT?	100440641	100441325	2552	-	.	ID="RND-1_FAMILY-4";Tend="1630";Tstart="968";shortTE="F";uid="0effebde-be5c-4fed-b17b-30683fbc64eb"
NC_042495.1	RepeatMasker	DNA/hAT	94497194	94497717	3412	-	.	ID="DNA8-101_AP";Tend="567";Tstart="2";shortTE="F";uid="e697f9dd-f59d-44e9-ae5a-a6dd26c7fd80"
NC_042495.1	RepeatMasker	RC/Helitron	25108972	25109120	593	-	.	ID="HELITRON-4_HSAR";Tend="613";Tstart="467";shortTE="F";uid="764b2a58-8682-463d-8ceb-c1e76167d9ef"
NC_042495.1	RepeatMasker	Retroposon?	95637064	95637701	1584	-	.	ID="SINE2-1_AP";Tend="1447";Tstart="766";shortTE="F";uid="f9762624-15a1-4192-afe5-cdce198d57fa"
NC_042495.1	RepeatMasker	DNA/hAT?	18555348	18555748	1370	-	.	ID="RND-5_FAMILY-1226";Tend="1385";Tstart="932";shortTE="F";uid="34af4918-115e-4981-b195-943de9159279"
NC_042495.1	RepeatMasker	DNA/Ginger-1	117665017	117665336	2109	-	.	ID="RND-6_FAMILY-3871";Tend="1260";Tstart="920";shortTE="F";uid="d990419f-9093-4f63-8808-0263c38c2c2e"
NC_042495.1	RepeatMasker	DNA	45218672	45218879	503	-	.	ID="DNA4-3_AP";Tend="636";Tstart="426";shortTE="F";uid="9aa49830-f955-45bc-82d9-5cbe6f201958"
NC_042495.1	RepeatMasker	Unknown	58339715	58339990	1685	-	.	ID="RND-1_FAMILY-63";Tend="1423";Tstart="1155";shortTE="F";uid="f15b53f2-c84e-4f74-8276-99ec7d5ebcfc"
NC_042495.1	RepeatMasker	DNA/Kolobok-E	66616957	66617330	2244	-	.	ID="RND-4_FAMILY-542";Tend="1433";Tstart="1065";shortTE="F";uid="c3a22abd-aa11-4dd5-bc56-91d8b4aee22d"
NC_042495.1	RepeatMasker	Unknown	89165512	89165721	933	-	.	ID="RND-1_FAMILY-207";Tend="1108";Tstart="914";shortTE="F";uid="3ea66621-7ea3-471f-b289-9f72df16cfe4"
NC_042495.1	RepeatMasker	LINE/R1-LOA	7483900	7484038	1044	-	.	ID="RND-6_FAMILY-7558";Tend="1337";Tstart="1186";shortTE="F";uid="baae7405-8271-439d-a0f8-48e174347b4c"
NC_042495.1	RepeatMasker	DNA	35574527	35574643	644	-	.	ID="RND-6_FAMILY-5629";Tend="1634";Tstart="1492";shortTE="F";uid="0c7bef18-7cc2-4b11-9f1e-6a4e7a1eb884"
NC_042495.1	RepeatMasker	RC/Helitron	90196275	90196560	565	-	.	ID="RND-4_FAMILY-667";Tend="1559";Tstart="1407";shortTE="F";uid="48e458ec-7883-4c7c-99ad-3dd4784c0fe2"
NC_042495.1	RepeatMasker	DNA/Ginger-1	38601802	38602590	2573	-	.	ID="RND-6_FAMILY-8793";Tend="910";Tstart="142";shortTE="F";uid="cbc44f66-98fd-40f9-97ce-600a0c17c2ee"
NC_042495.1	RepeatMasker	Unknown	81599310	81599488	548	-	.	ID="RND-3_FAMILY-73";Tend="1126";Tstart="953";shortTE="F";uid="133b7bdf-b5fc-488b-bd2e-e1b62df866ca"
NC_042495.1	RepeatMasker	Unknown	103168609	103169430	3673	-	.	ID="RND-1_FAMILY-190";Tend="1884";Tstart="970";shortTE="F";uid="f72c8778-44b8-42d3-84d9-2a407c0f187c"
NC_042495.1	RepeatMasker	DNA	6228041	6228272	681	-	.	ID="dna4-2_ap";Tend="231";Tstart="1";shortTE="F";uid="b47a1a58-989c-45a1-b28d-d73804a43a23"
NC_042495.1	RepeatMasker	LINE/L2	32506506	32506890	2400	-	.	ID="RND-6_FAMILY-27179";Tend="1273";Tstart="867";shortTE="F";uid="22a9fb3a-26d9-4ad6-850e-f088f7ec1f3d"
NC_042495.1	RepeatMasker	DNA/hAT-Tip100	116645321	116645677	2333	-	.	ID="RND-6_FAMILY-12487";Tend="1555";Tstart="1194";shortTE="F";uid="52898162-6515-4dc2-8f95-653577a0b807"
NC_042495.1	RepeatMasker	RC/Helitron	82617913	82618056	559	-	.	ID="RND-4_FAMILY-831";Tend="1172";Tstart="1032";shortTE="F";uid="96acecf8-4c88-4b57-b170-8f6b1085f8ae"
NC_042495.1	RepeatMasker	DNA	22698165	22698464	1192	-	.	ID="dna8-31_ap";Tend="515";Tstart="291";shortTE="F";uid="189171a3-1e0c-4db9-a5bc-f77ca217922c"
NC_042495.1	RepeatMasker	DNA	109292543	109292784	1790	-	.	ID="DNA8-2_AP";Tend="236";Tstart="1";shortTE="F";uid="51e2ede8-f42f-4982-ac01-a163abe85cc3"
NC_042495.1	RepeatMasker	DNA	18624636	18624931	1323	-	.	ID="DNA3-10_AP";Tend="341";Tstart="1";shortTE="F";uid="993cf129-25a1-4c58-99bf-5bb9ca23c2d9"
NC_042495.1	RepeatMasker	DNA	30048428	30048773	1884	-	.	ID="DNA4-2_AP";Tend="353";Tstart="1";shortTE="F";uid="579691fe-7411-40e7-b01a-7232b5314ac6"
NC_042495.1	RepeatMasker	DNA/hAT-Ac	116261736	116261939	456	-	.	ID="RND-6_FAMILY-12898";Tend="1943";Tstart="1713";shortTE="F";uid="7de50abe-4a13-4596-b8a6-b610895cc6bb"
NC_042495.1	RepeatMasker	DNA	68530	68950	2397	-	.	ID="RND-1_FAMILY-464";Tend="1385";Tstart="962";shortTE="F";uid="2cc3deba-c974-4776-9baf-ee996e655ac1"
NC_042495.1	RepeatMasker	DNA	9556987	9557294	1510	-	.	ID="TTAA13B_AP";Tend="595";Tstart="273";shortTE="F";uid="1c179314-89bc-4f69-ac98-249e43c7a44c"
NC_042495.1	RepeatMasker	DNA/hAT-Charlie	29522970	29523225	1158	-	.	ID="HAT-N11_AP";Tend="631";Tstart="353";shortTE="F";uid="07ee77f1-4ae1-4b52-9905-5429278cdeff"
NC_042495.1	RepeatMasker	RC/Helitron	74194134	74194370	1043	-	.	ID="RND-5_FAMILY-6725";Tend="1354";Tstart="1113";shortTE="F";uid="3327542a-055f-41f2-8bf4-79b2ece0052d"
NC_042495.1	RepeatMasker	DNA/hAT	105676344	105676923	1786	-	.	ID="DNA8-74_AP";TEgroup="ctg_3%7CDNA8-74_AP%7C20";Tend="902";Tstart="1";shortTE="F";uid="5906e592-741c-4737-abbf-ace1a82ca0b5"
NC_042495.1	RepeatMasker	DNA	95332714	95333128	1510	-	.	ID="RND-6_FAMILY-9356";Tend="1309";Tstart="913";shortTE="F";uid="dd2f658f-fd46-40a9-967c-772c7e500865"
NC_042495.1	RepeatMasker	Unknown	22679361	22679475	498	-	.	ID="RND-6_FAMILY-2799";Tend="1359";Tstart="1242";shortTE="F";uid="395efb76-0ad8-42b6-aea6-a1e5603838f2"
NC_042495.1	RepeatMasker	DNA/Ginger-1	118617541	118618062	3086	-	.	ID="RND-4_FAMILY-641";Tend="1489";Tstart="969";shortTE="F";uid="fc96012c-019e-4354-91d7-ba6d21d0946d"
NC_042495.1	RepeatMasker	LINE/R1	72612093	72612305	648	-	.	ID="SART-5_API";Tend="3597";Tstart="3382";shortTE="F";uid="0bebcb41-c620-4d90-ae49-b45d8d08ad61"
NC_042495.1	RepeatMasker	DNA/Ginger-1	22067680	22067820	424	-	.	ID="RND-6_FAMILY-1559";Tend="2230";Tstart="2100";shortTE="F";uid="7998a9b4-cb14-4c59-8f00-b6a90ae7f3a8"
NC_042495.1	RepeatMasker	Unknown	55036593	55036776	745	-	.	ID="RND-6_FAMILY-19723";Tend="676";Tstart="500";shortTE="F";uid="cde00a69-57c6-4736-844e-478ca55944d3"
NC_042495.1	RepeatMasker	DNA/Kolobok-E	9275987	9276179	719	-	.	ID="RND-6_FAMILY-10575";Tend="1119";Tstart="925";shortTE="F";uid="8e713d63-b293-4121-9183-a5ef795182cd"
NC_042495.1	RepeatMasker	DNA/Kolobok-E	6462141	6462447	1819	-	.	ID="RND-6_FAMILY-15442";Tend="2250";Tstart="1949";shortTE="F";uid="778c8e16-dcfc-43bc-b2bc-f77fadcb385f"
NC_042495.1	RepeatMasker	DNA/hAT-Tip100	26459668	26460219	821	-	.	ID="RND-6_FAMILY-416";Tend="2582";Tstart="2097";shortTE="F";uid="a0af6ff9-5e3d-4d5d-98a3-8c87a701c6ce"
NC_042495.1	RepeatMasker	DNA	45265280	45265593	439	-	.	ID="DNA4-3_AP";Tend="527";Tstart="239";shortTE="F";uid="986dd730-b75d-43d2-b48c-d8e0b32a4b7d"
NC_042495.1	RepeatMasker	Retroposon?	107737419	107737919	4265	-	.	ID="RND-5_FAMILY-8791";Tend="987";Tstart="482";shortTE="F";uid="c98ff535-4ee7-40e0-a556-6823ff575e9b"
NC_042495.1	RepeatMasker	RC/Helitron	101392509	101393013	4186	-	.	ID="RND-1_FAMILY-6";Tend="1672";Tstart="1168";shortTE="F";uid="3a17737b-d912-4dba-9914-865e2bcde153"
NC_042495.1	RepeatMasker	DNA	16093711	16093812	664	-	.	ID="RND-6_FAMILY-3212";Tend="1459";Tstart="1358";shortTE="F";uid="ce74778e-8689-4ebc-8123-0db84f643734"
NC_042495.1	RepeatMasker	Unknown	32856722	32857326	3305	-	.	ID="RND-6_FAMILY-8092";Tend="1410";Tstart="818";shortTE="F";uid="fd53220f-cd28-417f-b12a-e08053a29b4f"
NC_042495.1	RepeatMasker	DNA/hAT-Tip100	87937705	87937862	1012	-	.	ID="DNA8-65_AP";Tend="168";Tstart="1";shortTE="F";uid="79a756c7-a8a9-46d3-bf88-0f3e9966b1ff"
NC_042495.1	RepeatMasker	DNA/hAT-hAT19	33193162	33194143	7959	-	.	ID="HAT-9_AP";Tend="987";Tstart="1";shortTE="F";uid="5dedac7e-d187-4acb-a42a-cc088f52385e"
NC_042495.1	RepeatMasker	Unknown	67315968	67316251	635	-	.	ID="RND-5_FAMILY-3466";Tend="1977";Tstart="1682";shortTE="F";uid="9dbe8754-37d1-4d63-aa8f-5c3561c77c10"
NC_042495.1	RepeatMasker	LINE/CR1	19767144	19767876	446	-	.	ID="RND-5_FAMILY-8734";Tend="1467";Tstart="697";shortTE="F";uid="a468c2c4-41c5-4238-b579-bfcc74ee3c71"
NC_042495.1	RepeatMasker	DNA	42917786	42918057	1032	-	.	ID="DNA4-2_AP";Tend="410";Tstart="164";shortTE="F";uid="c20921c9-7c21-489d-8f63-4ec8a5b60299"
NC_042495.1	RepeatMasker	Unknown	97183327	97183512	466	-	.	ID="RND-6_FAMILY-2598";Tend="1215";Tstart="1019";shortTE="F";uid="387fed5c-3bc6-4cc2-b2f4-45e1d653bc5a"
NC_042495.1	RepeatMasker	Unknown	39921509	39921619	672	-	.	ID="RND-6_FAMILY-1741";Tend="1266";Tstart="1145";shortTE="F";uid="c0fba407-2f8d-44e1-b2d8-9c5357faac59"
NC_042495.1	RepeatMasker	DNA/MULE-MuDR	93931316	93931485	697	-	.	ID="RND-6_FAMILY-1044";Tend="1198";Tstart="1018";shortTE="F";uid="9b6bb4b6-f7eb-4b03-a93f-0dea8b2a79f8"
NC_042495.1	RepeatMasker	DNA/Kolobok-E	23360500	23361107	2712	-	.	ID="RND-6_FAMILY-15442";Tend="2205";Tstart="1584";shortTE="F";uid="5e28ef8a-6148-4a04-9c9f-d3f88e161804"
NC_042495.1	RepeatMasker	Retroposon?	48672103	48672264	624	-	.	ID="RND-5_FAMILY-2567";Tend="1275";Tstart="1114";shortTE="F";uid="b7cecb0f-3ba1-45e4-a5d6-4f7e48c14f23"
NC_042495.1	RepeatMasker	DNA/Kolobok-E	16705904	16706232	1435	-	.	ID="RND-5_FAMILY-5933";Tend="1834";Tstart="1501";shortTE="F";uid="7827b50b-eeb0-4017-8a5b-ae9fff8679fd"
NC_042495.1	RepeatMasker	Unknown	22179746	22181274	1142	-	.	ID="RND-5_FAMILY-2075";Tend="2184";Tstart="707";shortTE="F";uid="82a6618c-7889-40a1-a7ad-1436ee59b1c5"
NC_042495.1	RepeatMasker	DNA/Ginger-1	32269577	32270164	3834	-	.	ID="RND-6_FAMILY-20286";Tend="2519";Tstart="1946";shortTE="F";uid="89c1dd6c-b5f1-4a30-8a6f-a760f25c7adf"
NC_042495.1	RepeatMasker	DNA/Ginger-1	95323299	95323519	1732	-	.	ID="RND-6_FAMILY-20286";Tend="1000";Tstart="782";shortTE="F";uid="7c030aee-e550-487f-b199-ac9c3f22b44d"
NC_042495.1	RepeatMasker	Unknown	25808032	25808140	795	-	.	ID="RND-5_FAMILY-4016";Tend="1123";Tstart="1015";shortTE="F";uid="8625d817-4b5d-4020-aef7-e0cf7fd2eba1"
NC_042495.1	RepeatMasker	Unknown	21351686	21351787	536	-	.	ID="RND-5_FAMILY-3159";Tend="151";Tstart="56";shortTE="F";uid="f9ca1317-4923-4109-ae1a-55af70441518"
NC_042495.1	RepeatMasker	LINE/I-Jockey	82049003	82049502	1094	-	.	ID="RND-6_FAMILY-1247";Tend="606";Tstart="60";shortTE="F";uid="31b87083-89d4-49d5-8768-3c6832630826"
NC_042495.1	RepeatMasker	LINE/L2	109827623	109827850	490	-	.	ID="RND-5_FAMILY-3692";Tend="1291";Tstart="1067";shortTE="F";uid="04ea8a7d-8cfc-4d40-acf6-4da53a208bc8"
NC_042495.1	RepeatMasker	DNA/Ginger-1	4195273	4195704	1030	-	.	ID="RND-5_FAMILY-5803";Tend="2518";Tstart="2082";shortTE="F";uid="7aedc786-8929-4724-b4c0-ab89d8574706"
NC_042495.1	RepeatMasker	DNA/Ginger-1	8741748	8741916	1275	-	.	ID="RND-6_FAMILY-1559";Tend="958";Tstart="788";shortTE="F";uid="0991800a-f01f-4be0-a04d-284df514edca"
NC_042495.1	RepeatMasker	Retroposon?	8315929	8316185	475	-	.	ID="RND-5_FAMILY-14760";Tend="1313";Tstart="1058";shortTE="F";uid="66947082-44fe-4b53-9a5c-a093d34c2d08"
NC_042495.1	RepeatMasker	DNA/MULE-MuDR	39794769	39794870	489	-	.	ID="DNA8-28B_AP";Tend="521";Tstart="420";shortTE="F";uid="1aaf4d74-c7f7-4d6e-bd3d-6058dceec833"
NC_042495.1	RepeatMasker	DNA/Ginger-1	72205642	72207267	8399	-	.	ID="RND-6_FAMILY-8793";Tend="1797";Tstart="124";shortTE="F";uid="cca2df3a-b009-4fa3-9c60-4950302d359a"
NC_042495.1	RepeatMasker	DNA	116978355	116978995	1711	-	.	ID="TTAA18_AP";TEgroup="ctg_3%7CTTAA18_AP%7C8";Tend="560";Tstart="1";shortTE="F";uid="8cb8124a-88bd-4e05-aecf-85611c4ee813"
NC_042495.1	RepeatMasker	DNA/Ginger-1	50436276	50437184	6339	-	.	ID="RND-6_FAMILY-22402";Tend="2632";Tstart="1748";shortTE="F";uid="f2de8702-eac7-413a-8455-79ac5dd31d7b"
NC_042495.1	RepeatMasker	DNA/hAT-Ac	45322947	45323055	452	-	.	ID="RND-6_FAMILY-24053";Tend="341";Tstart="239";shortTE="F";uid="76ddc3a3-0a10-4c9e-bb41-682b30b0cf94"
NC_042495.1	RepeatMasker	LINE/L2	24895156	24895345	729	-	.	ID="RND-5_FAMILY-3692";Tend="1837";Tstart="1660";shortTE="F";uid="c10e7287-a665-43c5-ba46-7495ad346758"
NC_042495.1	RepeatMasker	DNA/hAT-Charlie	43008075	43008407	417	-	.	ID="HAT-N14_AP";Tend="302";Tstart="2";shortTE="F";uid="b8a98ecd-77e3-4725-9587-93edaadbdf3d"
NC_042495.1	RepeatMasker	DNA/Maverick	18185264	18186400	8477	-	.	ID="RND-6_FAMILY-376";Tend="1127";Tstart="1";shortTE="F";uid="4d38e854-67bb-4e1a-a81e-cdba473d2712"
NC_042495.1	RepeatMasker	DNA/hAT-Tip100	118243195	118243468	522	-	.	ID="HAT-N16_LMI";Tend="1774";Tstart="1517";shortTE="F";uid="e833c542-30da-4987-bf46-8f6f5fd593b1"
NC_042495.1	RepeatMasker	DNA	62097913	62098142	1758	-	.	ID="RND-6_FAMILY-14385";Tend="1359";Tstart="1130";shortTE="F";uid="b1b24409-6afe-47ac-b7ae-fa3ef2db59c3"
NC_042495.1	RepeatMasker	DNA/MULE-MuDR	55791998	55792983	723	-	.	ID="mudr5x_ap";Tend="2034";Tstart="1048";shortTE="F";uid="6091023c-5994-4c55-8899-5f4635822dcf"
NC_042495.1	RepeatMasker	RC/Helitron	94708574	94708823	646	-	.	ID="RND-5_FAMILY-1022";Tend="1526";Tstart="1306";shortTE="F";uid="3398d08c-cd91-4af3-81b5-c359d3df2e4c"
NC_042495.1	RepeatMasker	DNA/hAT	81719684	81720082	3314	-	.	ID="DNA8-53_AP";Tend="391";Tstart="1";shortTE="F";uid="53be36d6-0530-41fd-a40c-91ebea37d5d2"
NC_042495.1	RepeatMasker	DNA/Kolobok-E	37060764	37061104	413	-	.	ID="RND-1_FAMILY-434";TEgroup="ctg_3%7CRND-1_FAMILY-434%7C3";Tend="1859";Tstart="882";shortTE="F";uid="c67d7e23-77c9-4e3b-9ade-a1b88337c3e1"
NC_042495.1	RepeatMasker	Unknown	113472145	113472468	2008	-	.	ID="RND-1_FAMILY-15";Tend="1235";Tstart="916";shortTE="F";uid="04baea78-e6c3-4bda-8709-b901194aefe9"
NC_042495.1	RepeatMasker	Unknown	110422591	110422717	586	-	.	ID="RND-6_FAMILY-9239";Tend="1156";Tstart="1030";shortTE="F";uid="00844e13-016d-4e72-83eb-07a6e398d73e"
NC_042495.1	RepeatMasker	RC/Helitron	88772434	88772685	748	-	.	ID="RND-4_FAMILY-831";Tend="1471";Tstart="1236";shortTE="F";uid="2085170a-2689-4e18-aedb-e1c3c00e53ee"
NC_042495.1	RepeatMasker	DNA/hAT-Tip100	24625198	24625389	1059	-	.	ID="RND-6_FAMILY-822";Tend="412";Tstart="103";shortTE="F";uid="48e80fec-3d25-4d62-92c8-9e4ab794dcf1"
NC_042495.1	RepeatMasker	Retroposon?	116871763	116872697	6544	-	.	ID="SINE2-1_AP";Tend="969";Tstart="1";shortTE="F";uid="d2e3dc62-39be-4729-9b9b-5d8ee3ed6c71"
NC_042495.1	RepeatMasker	DNA/hAT	14478636	14479195	4342	-	.	ID="DNA8-92_AP";Tend="600";Tstart="1";shortTE="F";uid="0c4e8e1e-7992-4a9a-9663-573aec143725"
NC_042495.1	RepeatMasker	DNA	3894524	3894872	1402	-	.	ID="RND-5_FAMILY-1529";Tend="743";Tstart="431";shortTE="F";uid="66755c6b-1a53-4056-95fa-f3659f10e481"
NC_042495.1	RepeatMasker	DNA	110512054	110512256	1267	-	.	ID="RND-6_FAMILY-3449";Tend="1187";Tstart="975";shortTE="F";uid="af11df46-487f-4d54-be7e-f649e5de7b26"
NC_042495.1	RepeatMasker	DNA/hAT-Tip100	77445213	77445493	1156	-	.	ID="RND-6_FAMILY-1170";Tend="1078";Tstart="689";shortTE="F";uid="b302b625-3aa6-49bf-9cd8-91713b9f3fa7"
NC_042495.1	RepeatMasker	DNA	45625410	45625686	1394	-	.	ID="RND-6_FAMILY-14385";Tend="1372";Tstart="1085";shortTE="F";uid="a409b61f-c639-4941-9e62-aaabfcba7940"
NC_042495.1	RepeatMasker	Retroposon?	108064877	108065321	448	-	.	ID="RND-6_FAMILY-193";Tend="931";Tstart="491";shortTE="F";uid="6336ea5f-9abe-424c-b6fc-13468674ab8f"
NC_042495.1	RepeatMasker	DNA	78890147	78890516	1218	-	.	ID="DNA4-2_AP";Tend="768";Tstart="407";shortTE="F";uid="c9e8b884-9a18-4819-980e-1b1ce66ab10c"
NC_042495.1	RepeatMasker	Unknown	25853172	25853293	447	-	.	ID="RND-5_FAMILY-1061";Tend="1808";Tstart="1696";shortTE="F";uid="d01f4072-77f5-4867-a78f-4cd02b4c195a"
NC_042495.1	RepeatMasker	DNA/Ginger-1	69973910	69974015	907	-	.	ID="RND-5_FAMILY-7031";Tend="1770";Tstart="1665";shortTE="F";uid="bda73931-9a78-4c19-96ea-a1a68025492a"
NC_042495.1	RepeatMasker	DNA/hAT-Charlie	51243063	51243935	4071	-	.	ID="RND-5_FAMILY-5516";Tend="1588";Tstart="735";shortTE="F";uid="3fd20ff5-a7c4-465c-ba7d-8c1f1ac98737"
NC_042495.1	RepeatMasker	DNA	89740905	89741281	1873	-	.	ID="RND-5_FAMILY-3376";Tend="1482";Tstart="1105";shortTE="F";uid="35393ac4-7dc1-416d-9514-4f40602325c7"
NC_042495.1	RepeatMasker	Unknown	18883068	18883175	406	-	.	ID="RND-1_FAMILY-240";Tend="1085";Tstart="992";shortTE="F";uid="1f493408-d367-4f1f-bf23-9b81a7ba00a2"
NC_042495.1	RepeatMasker	DNA	74332452	74332570	443	-	.	ID="DNA-TTAA-1_AP";Tend="147";Tstart="28";shortTE="F";uid="4437e083-76dd-4a37-9a17-b57d3283681f"
NC_042495.1	RepeatMasker	DNA/Sola-1	40754569	40754910	2146	-	.	ID="SOLA1N-1_AP";Tend="331";Tstart="1";shortTE="F";uid="79467667-2bc0-4bf7-838c-8f871656d59d"
NC_042495.1	RepeatMasker	DNA/Ginger-1	115596200	115596382	881	-	.	ID="RND-6_FAMILY-6101";Tend="479";Tstart="295";shortTE="F";uid="2e0792d3-9ff8-4ceb-9520-c94f95398930"
NC_042495.1	RepeatMasker	Unknown	14313616	14314030	3464	-	.	ID="RND-6_FAMILY-638";Tend="1300";Tstart="888";shortTE="F";uid="c1bf1b92-8e04-45c7-b90b-c0b7dbf3ee9d"
NC_042495.1	RepeatMasker	Retroposon?	35199393	35199586	660	-	.	ID="RND-5_FAMILY-1426";Tend="1854";Tstart="1673";shortTE="F";uid="1dc5c000-df82-47a7-b1ff-8ebfa3941ec4"
NC_042495.1	RepeatMasker	RC/Helitron	46573965	46574243	1958	-	.	ID="RND-1_FAMILY-95";Tend="1193";Tstart="897";shortTE="F";uid="a5fb0a9a-0d3a-4329-a46e-9ec029672611"
NC_042495.1	RepeatMasker	DNA/hAT	105746695	105747174	2496	-	.	ID="RND-5_FAMILY-1322";Tend="1313";Tstart="768";shortTE="F";uid="7b9d1baf-6a22-4068-a779-2e01d290dab5"
NC_042495.1	RepeatMasker	Unknown	103845710	103846068	2655	-	.	ID="RND-3_FAMILY-372";Tend="1346";Tstart="985";shortTE="F";uid="95d3452a-8b08-4228-8943-1ad7d376ab80"
NC_042495.1	RepeatMasker	DNA/Ginger-1	89788947	89789287	2340	-	.	ID="RND-6_FAMILY-6101";Tend="2000";Tstart="1684";shortTE="F";uid="c7c3a63e-49c7-4a05-882a-078fa9793616"
NC_042495.1	RepeatMasker	Unknown	3949198	3949484	1283	-	.	ID="RND-6_FAMILY-674";Tend="1059";Tstart="773";shortTE="F";uid="16d3912b-536f-41b0-a0d7-c71e5b8021ff"
NC_042495.1	RepeatMasker	RC/Helitron	93911475	93911839	2055	-	.	ID="RND-5_FAMILY-1328";Tend="1864";Tstart="1501";shortTE="F";uid="a3016c5e-4eea-4c88-8652-2f12a09568c4"
NC_042495.1	RepeatMasker	DNA/hAT-Tip100	46137444	46138106	5240	-	.	ID="RND-1_FAMILY-101";Tend="1508";Tstart="828";shortTE="F";uid="95ddf13b-b9f7-49d7-acf5-481ec5be1bf3"
NC_042495.1	RepeatMasker	DNA	41702371	41702785	1553	-	.	ID="DNAX-2_AP";Tend="467";Tstart="1";shortTE="F";uid="b05ab201-45f8-478e-b8df-976ee5e004f8"
NC_042495.1	RepeatMasker	Unknown	53022881	53023089	707	-	.	ID="RND-5_FAMILY-3850";Tend="1097";Tstart="896";shortTE="F";uid="8f1c0a9a-059a-42a4-92c7-7a628d21db64"
NC_042495.1	RepeatMasker	DNA/MULE-MuDR	38399921	38400124	430	-	.	ID="RND-1_FAMILY-531";Tend="1502";Tstart="1280";shortTE="F";uid="fff62a08-ec32-4e62-8553-029b395e89db"
NC_042495.1	RepeatMasker	DNA/Ginger-1	41720616	41720768	576	-	.	ID="rnd-6_family-8793";Tend="222";Tstart="129";shortTE="F";uid="548acbef-bda6-439a-8747-52784e814e21"
NC_042495.1	RepeatMasker	DNA	53815592	53815965	613	-	.	ID="DNA4-2_AP";Tend="769";Tstart="416";shortTE="F";uid="1c25ee5a-ccff-4ff5-a28b-3aadead64aea"
NC_042495.1	RepeatMasker	DNA/hAT-Ac	117668608	117669048	2167	-	.	ID="RND-1_FAMILY-296";Tend="1338";Tstart="874";shortTE="F";uid="c244e99a-76cd-4646-9500-f82eb4c1850b"
NC_042495.1	RepeatMasker	DNA/hAT-Tip100	92873159	92873371	977	-	.	ID="RND-6_FAMILY-12487";Tend="1734";Tstart="1352";shortTE="F";uid="0ff88d37-118a-4f45-88ac-0fd579220b32"
NC_042495.1	RepeatMasker	DNA/PIF-Harbinger	49528279	49528390	488	-	.	ID="RND-6_FAMILY-7293";Tend="716";Tstart="605";shortTE="F";uid="e9ddfed2-a9ed-4263-972c-ebf6372d1759"
NC_042495.1	RepeatMasker	DNA/Kolobok-E	17648756	17648863	560	-	.	ID="RND-4_FAMILY-3163";Tend="1834";Tstart="1722";shortTE="F";uid="205acae2-cb45-4adc-9e23-7cab5102e8ff"
NC_042495.1	RepeatMasker	Unknown	106681593	106681923	2654	-	.	ID="RND-1_FAMILY-393";Tend="1296";Tstart="958";shortTE="F";uid="1cdcee7f-4967-4bfd-897f-9356f33d921a"
NC_042495.1	RepeatMasker	Retroposon?	34226734	34226891	1047	-	.	ID="RND-5_FAMILY-8791";Tend="645";Tstart="482";shortTE="F";uid="faf49b70-5299-4f92-89b5-d3bdc821f27f"
NC_042495.1	RepeatMasker	RC/Helitron	39380065	39380844	5429	-	.	ID="RND-1_FAMILY-33";Tend="1806";Tstart="956";shortTE="F";uid="25b6c898-53be-424b-88de-958c975bbe51"
NC_042495.1	RepeatMasker	RC/Helitron	73985983	73986234	788	-	.	ID="RND-6_FAMILY-7990";TEgroup="ctg_3%7CRND-6_FAMILY-7990%7C8";Tend="1925";Tstart="1516";shortTE="T";uid="4e6bcb95-da36-4505-814a-dd782e7fdf5f"
NC_042495.1	RepeatMasker	DNA	30374188	30374573	1274	-	.	ID="DNA8-61_AP";Tend="647";Tstart="225";shortTE="F";uid="7467b5be-8278-4052-8859-92f652788bcd"
NC_042495.1	RepeatMasker	LINE/L2	30037435	30037753	2569	-	.	ID="RND-5_FAMILY-577";Tend="614";Tstart="296";shortTE="F";uid="4e7e2fbb-5c69-4238-ada1-d942663924f3"
NC_042495.1	RepeatMasker	DNA/Ginger-1	8311311	8312298	7800	-	.	ID="RND-5_FAMILY-7031";Tend="2611";Tstart="1607";shortTE="F";uid="bcc00577-24b0-41b5-8842-ee152dc4b689"
NC_042495.1	RepeatMasker	DNA/hAT-Ac	75277432	75277554	685	-	.	ID="DNA8-91B_AP";Tend="618";Tstart="488";shortTE="F";uid="0beac8b6-b6b1-4303-bf27-e21c494c150b"
NC_042495.1	RepeatMasker	DNA/Ginger-1	81771493	81771630	548	-	.	ID="RND-6_FAMILY-954";Tend="1037";Tstart="898";shortTE="F";uid="bc6e624e-8414-4bdc-bca4-8902986134a8"
NC_042495.1	RepeatMasker	DNA/Ginger-1	96382658	96382889	493	-	.	ID="RND-6_FAMILY-4859";Tend="605";Tstart="388";shortTE="F";uid="0cacb454-f658-43bb-88f7-a761a63f2830"
NC_042495.1	RepeatMasker	Unknown	13678263	13678401	779	-	.	ID="RND-1_FAMILY-240";Tend="1074";Tstart="936";shortTE="F";uid="32e9c4a4-29c6-4a0e-bbe1-2387f2e83403"
NC_042495.1	RepeatMasker	DNA/hAT-Tip100	66896631	66896961	1822	-	.	ID="RND-6_FAMILY-31173";Tend="1310";Tstart="986";shortTE="F";uid="4dc32da3-8b94-4c4b-b4d7-881940e68233"
NC_042495.1	RepeatMasker	DNA/hAT-Ac	95791882	95792042	639	-	.	ID="dna8-91_ap";Tend="665";Tstart="517";shortTE="F";uid="662410c0-fc38-47a3-bba8-321a33381f14"
NC_042495.1	RepeatMasker	DNA	90266483	90266777	1558	-	.	ID="TTAA3_AP";Tend="429";Tstart="115";shortTE="F";uid="50c61158-6a6b-45a6-87a3-76c6d7559e5b"
NC_042495.1	RepeatMasker	DNA/Ginger-1	27937008	27937751	4636	-	.	ID="RND-6_FAMILY-1559";Tend="1518";Tstart="804";shortTE="F";uid="72a74326-3ced-44f5-ba87-8d7b41da7016"
NC_042495.1	RepeatMasker	DNA/Kolobok-E	61414138	61414965	5496	-	.	ID="RND-4_FAMILY-3163";Tend="1827";Tstart="967";shortTE="F";uid="c5d1c8c9-7475-4f11-96b7-746904db4c68"
NC_042495.1	RepeatMasker	DNA/Kolobok-E	107180315	107181390	5547	-	.	ID="RND-6_FAMILY-829";Tend="1419";Tstart="297";shortTE="F";uid="2ff5fd70-cc6c-49b3-bb3d-17a8f715be6e"
NC_042495.1	RepeatMasker	DNA/hAT?	68645952	68646347	1796	-	.	ID="RND-5_FAMILY-1226";Tend="1382";Tstart="938";shortTE="F";uid="aeaa1e20-c394-4a6d-8244-3f8dad8f1745"
NC_042495.1	RepeatMasker	Retroposon?	21384804	21385179	3268	-	.	ID="SINE2-2_AP";Tend="1998";Tstart="1623";shortTE="F";uid="7587799d-ddcf-46dd-ad10-ddc76930d020"
NC_042495.1	RepeatMasker	DNA	27219468	27219829	1667	-	.	ID="RND-6_FAMILY-3212";Tend="1280";Tstart="899";shortTE="F";uid="7d0c2f4c-8588-47f3-9602-28f6b3d1ecfd"
NC_042495.1	RepeatMasker	DNA	31762077	31762211	420	-	.	ID="RND-5_FAMILY-8756";Tend="1464";Tstart="1330";shortTE="F";uid="3f29d41f-1f28-4b6b-ad84-91c56422b65f"
NC_042495.1	RepeatMasker	DNA/hAT-Ac	27857320	27857696	507	-	.	ID="RND-6_FAMILY-16077";TEgroup="ctg_3%7CRND-6_FAMILY-16077%7C3";Tend="841";Tstart="181";shortTE="T";uid="466d3e07-e625-41e8-a106-6f29dc07826b"
NC_042495.1	RepeatMasker	Retroposon?	10483136	10483257	800	-	.	ID="RND-5_FAMILY-1426";Tend="2513";Tstart="2018";shortTE="F";uid="dc60573a-e2dc-46c4-8f1d-e011331530af"
NC_042495.1	RepeatMasker	Unknown	101517556	101517812	2181	-	.	ID="RND-6_FAMILY-10989";Tend="1207";Tstart="951";shortTE="F";uid="f277524e-8597-485a-88ed-968bf226bdc4"
NC_042495.1	RepeatMasker	DNA/Kolobok-E	51095012	51095160	911	-	.	ID="RND-6_FAMILY-15442";Tend="911";Tstart="763";shortTE="F";uid="aafe0f94-ac60-463b-a6ff-18e262857f68"
NC_042495.1	RepeatMasker	DNA	5977793	5978156	512	-	.	ID="TTAA3_AP";Tend="429";Tstart="98";shortTE="F";uid="91183ada-0d8a-4be5-8ddf-b586b2709e4d"
NC_042495.1	RepeatMasker	DNA/TcMar-Tc4	42511915	42512037	1006	-	.	ID="RND-6_FAMILY-11344";Tend="816";Tstart="693";shortTE="F";uid="b5b26e8d-0411-46e4-9a2a-22fb4c3df024"
NC_042495.1	RepeatMasker	DNA/Ginger-1	50973277	50973885	4991	-	.	ID="RND-6_FAMILY-22402";Tend="2624";Tstart="2018";shortTE="F";uid="6c92d108-dd51-4d87-bfba-de219065aa66"
NC_042495.1	RepeatMasker	Unknown	58979426	58979578	1005	-	.	ID="RND-6_FAMILY-25419";Tend="1118";Tstart="951";shortTE="F";uid="0e6720b9-94cf-419e-b498-5aee954983af"
NC_042495.1	RepeatMasker	Unknown	66704439	66704744	2131	-	.	ID="RND-6_FAMILY-16472";Tend="300";Tstart="1";shortTE="F";uid="d76752df-d103-4a51-b461-f4fad7d9787e"
NC_042495.1	RepeatMasker	DNA/hAT-Ac	78966803	78967241	3200	-	.	ID="DNA8-93_AP";Tend="450";Tstart="1";shortTE="F";uid="88daeff1-4fac-4958-bc71-ba284935ede1"
NC_042495.1	RepeatMasker	Unknown	25858018	25858873	4730	-	.	ID="RND-5_FAMILY-2362";TEgroup="ctg_3%7CRND-5_FAMILY-2362%7C2";Tend="1826";Tstart="884";shortTE="F";uid="bf2069ea-0cd0-4272-9338-53685bff1981"
NC_042495.1	RepeatMasker	DNA/Ginger-1	6858253	6858442	1585	-	.	ID="RND-6_FAMILY-22402";Tend="2619";Tstart="2430";shortTE="F";uid="964a83af-05e6-4d48-bb8f-02940ecec9eb"
NC_042495.1	RepeatMasker	Unknown	33505978	33506188	470	-	.	ID="RND-5_FAMILY-5343";Tend="1060";Tstart="842";shortTE="F";uid="a7b05723-47cf-4092-be63-604b0c0afde9"
NC_042495.1	RepeatMasker	LINE	29298047	29298463	3616	-	.	ID="RND-6_FAMILY-34571";Tend="665";Tstart="248";shortTE="F";uid="8b370fc5-154a-42ac-acac-aee4c98fc0d6"
NC_042495.1	RepeatMasker	DNA/Ginger-1	66659764	66659897	460	-	.	ID="RND-6_FAMILY-21700";Tend="619";Tstart="493";shortTE="F";uid="2733f3eb-a8f8-45a4-88af-e2cf3ae664c1"
NC_042495.1	RepeatMasker	Retroposon?	95927565	95927995	872	-	.	ID="RND-6_FAMILY-3042";Tend="1295";Tstart="848";shortTE="F";uid="2f82908a-a216-4898-b514-902532f1ab1d"
NC_042495.1	RepeatMasker	DNA/MULE-MuDR	74342129	74342311	720	-	.	ID="RND-6_FAMILY-2802";Tend="998";Tstart="821";shortTE="F";uid="ca228e05-45a2-4189-9b4f-939a0a1149d4"
NC_042495.1	RepeatMasker	DNA/Ginger-1	11900412	11900702	551	-	.	ID="rnd-6_family-20286";Tend="1404";Tstart="1100";shortTE="F";uid="48301e9a-124d-4125-97ec-86c14e1dbaf1"
NC_042495.1	RepeatMasker	DNA/Kolobok-E	84211127	84211378	1121	-	.	ID="RND-4_FAMILY-265";Tend="1590";Tstart="1304";shortTE="F";uid="382970db-4ed6-4e22-95b0-452e4a241a8c"
NC_042495.1	RepeatMasker	DNA/Ginger	27910968	27911302	1479	-	.	ID="RND-6_FAMILY-2771";Tend="1945";Tstart="1572";shortTE="F";uid="b174c55b-d249-458a-aab3-c86cf7684f33"
NC_042495.1	RepeatMasker	DNA/MULE-MuDR	59379261	59379851	551	-	.	ID="RND-6_FAMILY-11663";Tend="1206";Tstart="655";shortTE="F";uid="62bdf9e3-8da8-4f0c-b663-edab6880090f"
NC_042495.1	RepeatMasker	DNA/Sola-1	105567267	105567514	1279	-	.	ID="DNA4-8_AP";Tend="247";Tstart="1";shortTE="F";uid="4d0eb94f-eb6c-4d90-8594-7b66d214c166"
NC_042495.1	RepeatMasker	Unknown	23991471	23991916	1271	-	.	ID="RND-6_FAMILY-27418";Tend="1719";Tstart="1264";shortTE="F";uid="d29b4968-820d-4bca-80ca-91f2954ec995"
NC_042495.1	RepeatMasker	DNA	81765607	81765950	2955	-	.	ID="DNA3-10_AP";Tend="341";Tstart="1";shortTE="F";uid="ae069bbc-6c2c-4905-9592-25e9192f7212"
NC_042495.1	RepeatMasker	Retroposon?	33705363	33705519	496	-	.	ID="RND-6_FAMILY-5573";Tend="1211";Tstart="1056";shortTE="F";uid="25b6a2f4-d35f-4829-8059-53e72dcd11f4"
NC_042495.1	RepeatMasker	Unknown	45336618	45337122	4054	-	.	ID="RND-6_FAMILY-1962";Tend="1332";Tstart="827";shortTE="F";uid="d504e9bc-9071-45da-b57b-9a0b310a1676"
NC_042495.1	RepeatMasker	DNA/hAT-Tip100	18028431	18029409	2891	-	.	ID="RND-1_FAMILY-447";Tend="2267";Tstart="1314";shortTE="F";uid="dba6dd5c-2a46-43ab-8eb6-523e6bbe1b57"
NC_042495.1	RepeatMasker	DNA/Ginger-1	112063907	112064366	2170	-	.	ID="RND-6_FAMILY-20286";Tend="2529";Tstart="2048";shortTE="F";uid="ac0f6eba-0d80-4af8-994e-8c361a81e6a0"
NC_042495.1	RepeatMasker	DNA/hAT-Ac	77140430	77140605	544	-	.	ID="RND-5_FAMILY-4136";Tend="414";Tstart="238";shortTE="F";uid="19718672-54e4-443d-81ea-c6a4cd1be709"
NC_042495.1	RepeatMasker	DNA/Kolobok-E	23960419	23960615	484	-	.	ID="RND-6_FAMILY-5132";Tend="197";Tstart="2";shortTE="F";uid="6a0b1dd7-1e0e-4ba2-b573-9a65a41f8a8d"
NC_042495.1	RepeatMasker	DNA/Kolobok-E	75268613	75268744	552	-	.	ID="KOLOBOKE-3_AP";Tend="1995";Tstart="1863";shortTE="F";uid="7a3f7e81-c29a-47bb-87cb-711504d48828"
NC_042495.1	RepeatMasker	RC/Helitron	89888137	89888464	2042	-	.	ID="RND-1_FAMILY-527";Tend="910";Tstart="600";shortTE="F";uid="551ba7f1-5e66-4ad8-8eae-8eb24e3ccec1"
NC_042495.1	RepeatMasker	Retroposon?	47586528	47586755	981	-	.	ID="RND-6_FAMILY-26542";Tend="1111";Tstart="885";shortTE="F";uid="9265dd4e-a591-4044-9071-5ff51ddabe76"
NC_042495.1	RepeatMasker	Retroposon?	90468384	90468786	504	-	.	ID="RND-6_FAMILY-11842";Tend="2315";Tstart="1889";shortTE="F";uid="a3491f5f-c676-4c33-8a25-7f199b8344e2"
NC_042495.1	RepeatMasker	Unknown	821085	821322	1236	-	.	ID="RND-6_FAMILY-11461";Tend="798";Tstart="577";shortTE="F";uid="fb8f5aea-184e-460d-9e05-7919ba5928d4"
NC_042495.1	RepeatMasker	DNA/Ginger-1	18942826	18943839	6776	-	.	ID="RND-5_FAMILY-5803";Tend="2592";Tstart="1594";shortTE="F";uid="e196ee27-fd09-4984-8477-776e1ba71026"
NC_042495.1	RepeatMasker	DNA	50530026	50530250	690	-	.	ID="RND-6_FAMILY-13222";Tend="1711";Tstart="1484";shortTE="F";uid="89001220-aee4-41e0-9191-334fae87bada"
NC_042495.1	RepeatMasker	DNA/Kolobok-E	41227006	41227752	5056	-	.	ID="RND-5_FAMILY-3924";Tend="3160";Tstart="2436";shortTE="F";uid="af053aa1-48ce-4ce5-ba04-c7f7cf0cac99"
NC_042495.1	RepeatMasker	Unknown	27378733	27379664	2106	-	.	ID="RND-1_FAMILY-25";Tend="653";Tstart="141";shortTE="F";uid="d7ea4512-7534-4091-ac4f-13c6b7e2d4d4"
NC_042495.1	RepeatMasker	DNA	25497640	25497965	946	-	.	ID="TTAA3_AP";Tend="426";Tstart="1";shortTE="F";uid="68a3d22a-1d39-4330-871b-9aff784286a6"
NC_042495.1	RepeatMasker	Unknown	8280308	8280549	659	-	.	ID="RND-1_FAMILY-78";TEgroup="ctg_3%7CRND-1_FAMILY-78%7C1";Tend="1066";Tstart="935";shortTE="F";uid="9e0018a7-bf13-4d89-94d8-7da0bb113366"
NC_042495.1	RepeatMasker	DNA	4598840	4598943	761	-	.	ID="ttaa2c_ap";Tend="97";Tstart="1";shortTE="F";uid="81615ef9-b9d3-4a8e-b351-16fcb7841311"
NC_042495.1	RepeatMasker	DNA/hAT-Blackjack	26268152	26268580	1046	-	.	ID="RND-6_FAMILY-1644";Tend="1718";Tstart="1277";shortTE="F";uid="eb5ae59a-6fd4-45c0-8a24-ba76a96fb4f8"
NC_042495.1	RepeatMasker	DNA/hAT-hAT19	19897909	19898835	6465	-	.	ID="RND-6_FAMILY-2317";Tend="1601";Tstart="720";shortTE="F";uid="cdbecc9b-ba69-4412-8a89-f46e9b6bc55d"
NC_042495.1	RepeatMasker	DNA/Ginger-1	63929010	63929225	718	-	.	ID="RND-6_FAMILY-8793";Tend="328";Tstart="104";shortTE="F";uid="d61b070b-604f-4554-8251-e38e6e40f43f"
NC_042495.1	RepeatMasker	Unknown	60294944	60295407	2648	-	.	ID="RND-5_FAMILY-998";Tend="1569";Tstart="1112";shortTE="F";uid="a5be0fc1-ce07-4b68-b9be-3e0f62bd9438"
NC_042495.1	RepeatMasker	DNA/hAT-Tip100	76698204	76699218	7994	-	.	ID="RND-1_FAMILY-114";Tend="1873";Tstart="894";shortTE="F";uid="b476e8db-7de5-4d10-86f5-c6a0ef5bebbc"
NC_042495.1	RepeatMasker	Unknown	103875052	103875332	2338	-	.	ID="RND-1_FAMILY-289";Tend="1193";Tstart="913";shortTE="F";uid="2fed80d1-8a36-4bb6-947f-28e1eb3409ad"
NC_042495.1	RepeatMasker	DNA/TcMar-Tc4	53119518	53119676	1024	-	.	ID="RND-6_FAMILY-11344";Tend="2415";Tstart="2261";shortTE="F";uid="fde48534-0ab3-43eb-8f76-f3ea5568a6d9"
NC_042495.1	RepeatMasker	DNA/Kolobok-E	100733533	100733966	2857	-	.	ID="RND-4_FAMILY-3163";Tend="1402";Tstart="971";shortTE="F";uid="72d95e66-3f8a-4934-91cc-047dc713ffaf"
NC_042495.1	RepeatMasker	Unknown	103993793	103995596	9378	-	.	ID="RND-6_FAMILY-10966";Tend="1180";Tstart="1";shortTE="F";uid="31f7ea65-12a9-4d3f-8616-648680baccb8"
NC_042495.1	RepeatMasker	DNA	93749924	93750347	551	-	.	ID="DNA4-3_AP";Tend="613";Tstart="164";shortTE="F";uid="35eb7e48-3ae3-4201-8e0a-57962f784548"
NC_042495.1	RepeatMasker	Retroposon?	2585571	2585895	1590	-	.	ID="RND-6_FAMILY-318";Tend="572";Tstart="228";shortTE="F";uid="993c2fb0-2a4d-4f7a-bd56-2a2d64e2ae8c"
NC_042495.1	RepeatMasker	DNA	95002485	95002949	1481	-	.	ID="RND-4_FAMILY-649";TEgroup="ctg_3%7CRND-4_FAMILY-649%7C16";Tend="1393";Tstart="850";shortTE="F";uid="d67fe4bc-8624-48e9-b5de-fdf13cf40a5e"
NC_042495.1	RepeatMasker	DNA/Kolobok-E	27601438	27601588	424	-	.	ID="RND-6_FAMILY-49075";Tend="809";Tstart="658";shortTE="F";uid="4745667a-fe10-4287-9d98-01b29e402c08"
NC_042495.1	RepeatMasker	DNA/Kolobok-E	15569480	15569684	624	-	.	ID="RND-5_FAMILY-751";Tend="1918";Tstart="1724";shortTE="F";uid="5889e087-e371-4a59-badd-1ae5a896547a"
NC_042495.1	RepeatMasker	DNA	25818861	25819297	2200	-	.	ID="RND-1_FAMILY-464";Tend="1407";Tstart="964";shortTE="F";uid="5b7e15a8-da99-453c-a746-a3604c15befa"
NC_042495.1	RepeatMasker	DNA/hAT?	6139440	6139840	2455	-	.	ID="RND-1_FAMILY-4";Tend="1121";Tstart="724";shortTE="F";uid="1fb7cfa2-aac6-44c6-9db5-763e245235d0"
NC_042495.1	RepeatMasker	DNA	97274213	97274412	636	-	.	ID="RND-1_FAMILY-464";Tend="1407";Tstart="1211";shortTE="F";uid="22f627f9-d29f-44ce-a6ea-167aa87352e7"
NC_042495.1	RepeatMasker	DNA/Ginger-1	37133897	37134221	1171	-	.	ID="rnd-6_family-954";Tend="1309";Tstart="970";shortTE="F";uid="67232691-c437-4de8-a05a-d7cdd08b31c9"
NC_042495.1	RepeatMasker	Unknown	32978888	32980980	13878	-	.	ID="RND-6_FAMILY-26559";Tend="2045";Tstart="5";shortTE="F";uid="02668bc2-8f18-4d8b-a28c-b7e39e3f9284"
NC_042495.1	RepeatMasker	DNA/hAT-Ac	20520415	20521034	769	-	.	ID="RND-6_FAMILY-9424";TEgroup="ctg_3%7CRND-6_FAMILY-9424%7C1";Tend="1926";Tstart="1450";shortTE="F";uid="8e48831a-f4dc-469d-b558-33bdd0ecd71b"
NC_042495.1	RepeatMasker	DNA/Ginger-1	99371380	99371568	1285	-	.	ID="RND-6_FAMILY-22402";Tend="2648";Tstart="2444";shortTE="F";uid="2304252a-f7fb-439f-bf43-d3c171b1c7a9"
NC_042495.1	RepeatMasker	DNA	68773244	68773733	3141	-	.	ID="TTAA23_AP";Tend="477";Tstart="1";shortTE="F";uid="a3b6be04-fb90-4713-a628-0ff067c2c904"
NC_042495.1	RepeatMasker	DNA/Kolobok-E	16553953	16554531	3818	-	.	ID="RND-5_FAMILY-1619";Tend="711";Tstart="92";shortTE="F";uid="f580658a-37d5-4d13-9eb2-9a4787e05c55"
NC_042495.1	RepeatMasker	DNA/hAT	65365390	65365864	3631	-	.	ID="RND-5_FAMILY-12011";Tend="1441";Tstart="924";shortTE="F";uid="41d9a105-df79-4fc9-b7b5-e31244b621b8"
NC_042495.1	RepeatMasker	Unknown	91330539	91330864	1129	-	.	ID="RND-5_FAMILY-3850";Tend="1248";Tstart="901";shortTE="F";uid="59c6c583-f7e9-4804-bc2a-ffc58079a7dd"
NC_042495.1	RepeatMasker	DNA/Kolobok-E	58965104	58965562	2405	-	.	ID="RND-6_FAMILY-829";Tend="1375";Tstart="881";shortTE="F";uid="e98898b0-4034-411b-986c-2c4d6a3615ee"
NC_042495.1	RepeatMasker	DNA/hAT	18069979	18071306	826	-	.	ID="RND-5_FAMILY-62";TEgroup="ctg_3%7CRND-5_FAMILY-62%7C1";Tend="1752";Tstart="303";shortTE="F";uid="1534e239-b1b5-4816-b470-26e3a59ce4d0"
NC_042495.1	RepeatMasker	DNA	83721698	83721919	1108	-	.	ID="ttaa3b_ap";Tend="183";Tstart="1";shortTE="F";uid="25502804-f44b-41cc-8c37-61ecf3979782"
NC_042495.1	RepeatMasker	DNA/hAT	86688622	86689463	6832	-	.	ID="RND-4_FAMILY-1191";Tend="1821";Tstart="952";shortTE="F";uid="1cd5ad59-b935-4276-99fd-733a3d735520"
NC_042495.1	RepeatMasker	DNA/TcMar-Tigger	18424919	18425101	1592	-	.	ID="RND-6_FAMILY-1278";Tend="1099";Tstart="915";shortTE="F";uid="3f8035cb-a952-4b49-9050-970dc2521148"
NC_042495.1	RepeatMasker	DNA/Kolobok-E	25665089	25665620	4114	-	.	ID="RND-1_FAMILY-42";Tend="1411";Tstart="888";shortTE="F";uid="a9b00126-fdb3-4e69-9e38-d7ed8f7692d5"
NC_042495.1	RepeatMasker	DNA/hAT-hAT19	110982276	110983540	4969	-	.	ID="RND-6_FAMILY-1230";Tend="1774";Tstart="531";shortTE="F";uid="daea1eff-ae03-47e9-bc8d-a8e83a803174"
NC_042495.1	RepeatMasker	Unknown	82457825	82458113	480	-	.	ID="RND-6_FAMILY-435";Tend="3836";Tstart="3582";shortTE="F";uid="038682b3-4d26-4043-bf31-afd90cbe20bd"
NC_042495.1	RepeatMasker	DNA/hAT-Tip100	84552607	84552866	692	-	.	ID="RND-6_FAMILY-11170";Tend="1122";Tstart="875";shortTE="F";uid="7e577ede-5a43-4d24-b940-f94b3079bba6"
NC_042495.1	RepeatMasker	DNA/Ginger-1	77489187	77489512	2455	-	.	ID="RND-6_FAMILY-22402";Tend="1199";Tstart="858";shortTE="F";uid="d8563173-78bf-49be-89b1-d8ecb552c3e1"
NC_042495.1	RepeatMasker	Unknown	26192454	26192722	2259	-	.	ID="RND-1_FAMILY-416";Tend="1218";Tstart="951";shortTE="F";uid="4ce8b178-1f22-4bae-a112-b2c81304a313"
NC_042495.1	RepeatMasker	DNA/hAT-Tip100	36360916	36361069	718	-	.	ID="DNA8-6_AP";Tend="171";Tstart="1";shortTE="F";uid="86e77f91-5300-4ea9-b7d0-0e5a4dbbfb81"
NC_042495.1	RepeatMasker	DNA/Kolobok-E	64676260	64676487	1620	-	.	ID="RND-4_FAMILY-3163";Tend="1191";Tstart="964";shortTE="F";uid="8cce1fae-cc97-4973-bc0c-798f822cda1a"
NC_042495.1	RepeatMasker	DNA	3809970	3810287	2242	-	.	ID="RND-5_FAMILY-3404";Tend="996";Tstart="675";shortTE="F";uid="1b6d9b08-92d7-4615-8bcc-a3be046e4e21"
NC_042495.1	RepeatMasker	DNA	103517126	103517250	1052	-	.	ID="DNA3-2_AP";Tend="125";Tstart="1";shortTE="F";uid="c593b7ca-e4a9-459c-b2d1-39fb13577902"
NC_042495.1	RepeatMasker	Unknown	118333244	118333946	3235	-	.	ID="RND-1_FAMILY-573";Tend="1599";Tstart="917";shortTE="F";uid="37e4f3b7-9e05-4f37-880c-134601ff8abb"
NC_042495.1	RepeatMasker	DNA/Ginger-1	23676903	23677003	704	-	.	ID="RND-5_FAMILY-7031";Tend="2443";Tstart="2344";shortTE="F";uid="8fbe6b31-5a47-4c57-8054-b89a2f1d9689"
NC_042495.1	RepeatMasker	Unknown	53201825	53202027	1671	-	.	ID="RND-1_FAMILY-235";Tend="1403";Tstart="1203";shortTE="F";uid="73a19dc1-cf3f-4765-90fb-ade29e227f2f"
NC_042495.1	RepeatMasker	DNA/hAT-Charlie	98240795	98241064	1536	-	.	ID="DNA8-33_AP";Tend="328";Tstart="44";shortTE="F";uid="71ac1ec3-4760-4368-ab9c-f82e6cd4d626"
NC_042495.1	RepeatMasker	RC/Helitron	103932608	103932889	1504	-	.	ID="RND-5_FAMILY-8701";Tend="1120";Tstart="881";shortTE="F";uid="04fa8dbb-6178-4628-928c-f2404b63eef9"
NC_042495.1	RepeatMasker	DNA/hAT-Tip100	66872137	66872512	2004	-	.	ID="dna8-19_ap";Tend="373";Tstart="1";shortTE="F";uid="13285ab1-bd85-4e9f-b84c-117b7574341e"
NC_042495.1	RepeatMasker	DNA/Kolobok-E	101105532	101105646	459	-	.	ID="KOLOBOKE-2_AP";Tend="2232";Tstart="2102";shortTE="F";uid="8f0124fd-84ec-42ba-802d-64368b45bf5f"
NC_042495.1	RepeatMasker	DNA	108494053	108494488	3777	-	.	ID="RND-1_FAMILY-542";Tend="1393";Tstart="958";shortTE="F";uid="724c4ba1-f9f4-4745-b16a-3f01685119ff"
NC_042495.1	RepeatMasker	DNA	101023860	101024187	697	-	.	ID="DNA4-2_AP";Tend="767";Tstart="442";shortTE="F";uid="66d6b732-7fcf-4736-bab3-e6c2aea34ed2"
NC_042495.1	RepeatMasker	Retroposon?	65221081	65221218	583	-	.	ID="RND-6_FAMILY-11842";Tend="863";Tstart="758";shortTE="F";uid="4e2c1ffb-3a83-4245-89b2-c34b932afbe2"
NC_042495.1	RepeatMasker	DNA/Kolobok-E	47622283	47622764	3009	-	.	ID="RND-1_FAMILY-42";Tend="1386";Tstart="893";shortTE="F";uid="7cdffb27-ba4e-4e85-9069-fe88930d4bbf"
NC_042495.1	RepeatMasker	DNA	30659174	30659319	452	-	.	ID="dna4-2_ap";Tend="769";Tstart="612";shortTE="F";uid="06536649-3912-40ea-a904-de79500a7765"
NC_042495.1	RepeatMasker	Retroposon?	11407120	11407253	785	-	.	ID="RND-6_FAMILY-7552";Tend="911";Tstart="783";shortTE="F";uid="b9b428b9-e041-49db-91e8-f7e62e5724bd"
NC_042495.1	RepeatMasker	DNA/Ginger-2	46438497	46438768	994	-	.	ID="RND-5_FAMILY-4746";Tend="1601";Tstart="1336";shortTE="F";uid="a5f329f7-5426-4a4c-a1cd-60ac90476340"
NC_042495.1	RepeatMasker	Retroposon?	34771033	34772234	9793	-	.	ID="RND-5_FAMILY-836";Tend="2706";Tstart="1491";shortTE="F";uid="52b673ee-32a9-43db-af62-910054e70260"
NC_042495.1	RepeatMasker	Retroposon?	47246719	47247031	535	-	.	ID="RND-5_FAMILY-1426";Tend="2488";Tstart="2175";shortTE="F";uid="e342e7e5-1b19-49fb-806c-8bbae187e6b9"
NC_042495.1	RepeatMasker	DNA	1951203	1951449	555	-	.	ID="DNA4-2_AP";Tend="769";Tstart="481";shortTE="F";uid="564390ac-52b1-4f35-ac41-3014e9fc4b57"
NC_042495.1	RepeatMasker	DNA/Ginger-1	72500534	72501501	4249	-	.	ID="RND-6_FAMILY-9672";Tend="2021";Tstart="1013";shortTE="F";uid="8ce4e5c2-76dc-4ea7-ad62-978ecf29d2a0"
NC_042495.1	RepeatMasker	DNA	20876454	20876773	625	-	.	ID="DNA4-2_AP";Tend="541";Tstart="202";shortTE="F";uid="e1b5ae5b-b744-4b68-94ce-b9bf43bf00ac"
NC_042495.1	RepeatMasker	DNA/Ginger-1	85748019	85748320	479	-	.	ID="RND-6_FAMILY-14973";Tend="1542";Tstart="1259";shortTE="F";uid="5a78a961-b8f8-4487-b5eb-f28b87a1cfcc"
NC_042495.1	RepeatMasker	Retroposon?	92955347	92955483	467	-	.	ID="RND-6_FAMILY-18690";Tend="385";Tstart="239";shortTE="F";uid="9e5a5114-6a56-4eab-bcd7-2606a6330739"
NC_042495.1	RepeatMasker	LINE/I-Jockey	111692681	111692816	437	-	.	ID="RND-6_FAMILY-14724";Tend="1603";Tstart="1465";shortTE="F";uid="27bc248d-e8dc-4b76-9559-44142c149c2d"
NC_042495.1	RepeatMasker	DNA/hAT-Tip100	62731189	62731294	544	-	.	ID="rnd-6_family-7551";Tend="1154";Tstart="1062";shortTE="F";uid="83155d9f-3158-44cb-9f61-dd0aef0e7856"
NC_042495.1	RepeatMasker	Retroposon?	4848293	4848619	2259	-	.	ID="RND-6_FAMILY-7552";Tend="2565";Tstart="2249";shortTE="F";uid="24522bb6-4cb2-4e1e-9e73-c31852583864"
NC_042495.1	RepeatMasker	DNA/Kolobok-E	29924654	29924894	1054	-	.	ID="RND-5_FAMILY-6074";Tend="1478";Tstart="1222";shortTE="F";uid="2f409b42-ce3f-4ee1-8532-83a78c3b8735"
NC_042495.1	RepeatMasker	DNA	90206358	90206581	1591	-	.	ID="RND-6_FAMILY-5201";Tend="415";Tstart="195";shortTE="F";uid="a5825643-7803-4771-87d8-a726f71718c9"
NC_042495.1	RepeatMasker	DNA/MULE-MuDR	10028368	10029049	5525	-	.	ID="DNA8-110_AP";Tend="689";Tstart="1";shortTE="F";uid="b04ac531-eb18-4177-ab6e-2d6313eb167a"
NC_042495.1	RepeatMasker	DNA	36830980	36831695	2150	-	.	ID="DNA4-2_AP";Tend="769";Tstart="1";shortTE="F";uid="9260a1df-e354-4c4b-ac28-c30565b36acd"
NC_042495.1	RepeatMasker	DNA/hAT-hAT19	11548796	11549016	1144	-	.	ID="RND-6_FAMILY-23489";Tend="1069";Tstart="855";shortTE="F";uid="5094bdcd-e875-47d3-956a-62d5dc67e949"
NC_042495.1	RepeatMasker	DNA/Kolobok-E	34498682	34498834	444	-	.	ID="RND-6_FAMILY-17207";Tend="1029";Tstart="876";shortTE="F";uid="f7ae9570-2ee7-4e33-9e35-af9661ca5a26"
NC_042495.1	RepeatMasker	RC/Helitron	49280203	49280360	767	-	.	ID="RND-4_FAMILY-831";Tend="1470";Tstart="1307";shortTE="F";uid="49fe3399-63db-469d-9744-f00995da0c95"
NC_042495.1	RepeatMasker	Unknown	33509486	33510272	6575	-	.	ID="RND-5_FAMILY-1830";Tend="1037";Tstart="237";shortTE="F";uid="83cc9e1a-ec71-4c05-afcc-064f157e54ea"
NC_042495.1	RepeatMasker	DNA/hAT-Ac	61501859	61502045	506	-	.	ID="RND-6_FAMILY-10418";Tend="1726";Tstart="1551";shortTE="F";uid="cb10de92-cf08-4aa3-9beb-ae3b2fae0ac4"
NC_042495.1	RepeatMasker	DNA/hAT	63210349	63210528	1071	-	.	ID="RND-5_FAMILY-12011";Tend="1125";Tstart="958";shortTE="F";uid="ab58d53c-f0ac-4db0-aefd-6d2e6151d180"
NC_042495.1	RepeatMasker	Retroposon?	104659097	104660224	6292	-	.	ID="RND-1_FAMILY-495";Tend="1758";Tstart="686";shortTE="F";uid="d72ca02b-ffc6-4095-95ba-fa0bb77878fb"
NC_042495.1	RepeatMasker	DNA/hAT-Ac	20419650	20419783	613	-	.	ID="dna8-11b_ap";Tend="117";Tstart="9";shortTE="F";uid="3cf86a82-fd67-4bd9-a480-cb4c135534b5"
NC_042495.1	RepeatMasker	DNA/hAT-Ac	29504529	29504650	867	-	.	ID="DNA8-56_AP";Tend="585";Tstart="461";shortTE="F";uid="6878c974-39d8-43a2-a7c4-0d057b417f07"
NC_042495.1	RepeatMasker	DNA/Ginger-1	68156308	68156489	1078	-	.	ID="RND-6_FAMILY-14973";Tend="1141";Tstart="964";shortTE="F";uid="c7273661-407f-49ff-b42a-0bc1afafd595"
NC_042495.1	RepeatMasker	DNA	59969097	59969228	418	-	.	ID="DNA8-88_AP";Tend="613";Tstart="479";shortTE="F";uid="0f9e2caf-c114-4d46-bf0f-49c9c785d5cf"
NC_042495.1	RepeatMasker	DNA	45386643	45387094	3750	-	.	ID="RND-1_FAMILY-542";Tend="1391";Tstart="945";shortTE="F";uid="8f5c5824-60a1-45eb-acec-692cceea9da6"
NC_042495.1	RepeatMasker	DNA/hAT-Tip100	22635974	22636392	2557	-	.	ID="DNA8-100_AP";Tend="468";Tstart="1";shortTE="F";uid="3c5918b3-3114-445c-ac3a-7ff7f2082cb3"
NC_042495.1	RepeatMasker	DNA/hAT-hAT19	19727556	19728012	3650	-	.	ID="DNA8-73_AP";Tend="784";Tstart="327";shortTE="F";uid="572694c9-d2d5-41c2-974d-e702f21dafa6"
NC_042495.1	RepeatMasker	DNA	31009392	31009680	689	-	.	ID="DNAX-2_AP";Tend="315";Tstart="1";shortTE="F";uid="0be04025-28d3-4414-8c8f-37afce77d15e"
NC_042495.1	RepeatMasker	Unknown	821836	821997	856	-	.	ID="RND-6_FAMILY-11461";Tend="579";Tstart="430";shortTE="F";uid="d66595aa-681d-4fc8-8c53-efcc7a11ddbe"
NC_042495.1	RepeatMasker	DNA/hAT-Tip100	97506496	97506730	1620	-	.	ID="RND-1_FAMILY-141";Tend="2454";Tstart="2220";shortTE="F";uid="8bd19787-107f-4c3f-8441-29ca08b60fe6"
NC_042495.1	RepeatMasker	DNA	100351014	100351426	1665	-	.	ID="ttaa4c_ap";Tend="420";Tstart="5";shortTE="F";uid="1a755230-efae-44a7-8e00-d6b8cc615a94"
NC_042495.1	RepeatMasker	Satellite	56486911	56487020	441	-	.	ID="RND-6_FAMILY-38872";Tend="713";Tstart="615";shortTE="F";uid="488eac8f-d59b-4d79-bb13-4f1bda6b05cf"
NC_042495.1	RepeatMasker	DNA/hAT	13628470	13628654	761	-	.	ID="RND-5_FAMILY-874";Tend="1391";Tstart="1206";shortTE="F";uid="198dea5e-36a8-47b3-99d6-e7300f62f7f0"
NC_042495.1	RepeatMasker	DNA/hAT	86719106	86719511	533	-	.	ID="DNA8-108_AP";TEgroup="ctg_3%7CDNA8-108_AP%7C6";Tend="564";Tstart="1";shortTE="T";uid="7f603c56-6a2f-406e-bef0-ca35d52e8f00"
NC_042495.1	RepeatMasker	DNA	56608919	56609532	3812	-	.	ID="RND-6_FAMILY-3212";Tend="1468";Tstart="898";shortTE="F";uid="3dc7e692-5a53-492a-899f-bd9991913299"
NC_042495.1	RepeatMasker	DNA/Ginger-1	108077991	108079017	7313	-	.	ID="RND-6_FAMILY-51198";Tend="2542";Tstart="1531";shortTE="F";uid="4a3a3d14-4203-42c7-90eb-2e4432c95078"
NC_042495.1	RepeatMasker	DNA/Kolobok-E	106060591	106060867	1108	-	.	ID="KOLOBOKE-2_AP";Tend="2263";Tstart="1952";shortTE="F";uid="7937138c-76ba-4434-81a2-b50de586257b"
NC_042495.1	RepeatMasker	Retroposon?	71759837	71760073	605	-	.	ID="RND-5_FAMILY-7341";Tend="1938";Tstart="1713";shortTE="F";uid="6aab387d-ae18-46e5-9fe9-63b053241c25"
NC_042495.1	RepeatMasker	Unknown	109565742	109567130	1176	-	.	ID="RND-6_FAMILY-12654";TEgroup="ctg_3%7CRND-6_FAMILY-12654%7C1";Tend="1195";Tstart="66";shortTE="F";uid="2229337d-9643-4f00-8c3a-39882d60376b"
NC_042495.1	RepeatMasker	DNA	28638332	28638456	933	-	.	ID="DNA2-3_AP";Tend="613";Tstart="489";shortTE="F";uid="5fd09a28-c076-48a7-978b-c0cfff52ebc5"
NC_042495.1	RepeatMasker	DNA	69397240	69397521	1697	-	.	ID="TTAA13B_AP";Tend="595";Tstart="316";shortTE="F";uid="b697bf35-f1c4-434b-8aa4-1a6d2131357e"
NC_042495.1	RepeatMasker	Unknown	113520244	113520414	512	-	.	ID="RND-5_FAMILY-676";Tend="950";Tstart="799";shortTE="F";uid="8095c060-a9d0-4fe1-84b1-18eccb21f7e3"
NC_042495.1	RepeatMasker	DNA/MULE-MuDR	62473103	62473295	1339	-	.	ID="DNA8-110_AP";Tend="196";Tstart="1";shortTE="F";uid="1ef689d2-fc39-49a9-bb48-1dda58812edb"
NC_042495.1	RepeatMasker	DNA	48907638	48907841	1026	-	.	ID="RND-1_FAMILY-464";Tend="1407";Tstart="1198";shortTE="F";uid="9a112334-0866-4d0f-9a89-17cfd43e3a17"
NC_042495.1	RepeatMasker	DNA/hAT?	109761943	109762205	591	-	.	ID="RND-5_FAMILY-1226";Tend="1283";Tstart="1016";shortTE="F";uid="45feb696-1eef-46f9-ab04-843c8c34ade7"
NC_042495.1	RepeatMasker	DNA/hAT-hAT19	23808869	23809004	1116	-	.	ID="DNA8-43_AP";Tend="136";Tstart="1";shortTE="F";uid="402bd169-ae39-4c4a-9c70-3838e430eec3"
NC_042495.1	RepeatMasker	Unknown	26670636	26670860	538	-	.	ID="RND-6_FAMILY-871";Tend="649";Tstart="424";shortTE="F";uid="4505ea5b-de78-4ef9-9b0b-55dd5c92ffa9"
NC_042495.1	RepeatMasker	Unknown	17362886	17363562	515	-	.	ID="RND-6_FAMILY-12595";Tend="1567";Tstart="900";shortTE="F";uid="06241154-813c-46b9-9f19-99cf7e2a1ec7"
NC_042495.1	RepeatMasker	Unknown	27562984	27563840	5630	-	.	ID="RND-6_FAMILY-9641";Tend="1069";Tstart="1";shortTE="F";uid="ec37e9ff-7ab9-4ab6-8d5e-be236bbfe287"
NC_042495.1	RepeatMasker	DNA/hAT?	35586885	35587395	1917	-	.	ID="RND-5_FAMILY-1226";Tend="1434";Tstart="918";shortTE="F";uid="da3c4144-da60-4f20-8969-013bf60d84b5"
NC_042495.1	RepeatMasker	DNA/hAT-Ac	96324105	96324624	3779	-	.	ID="DNA8-56_AP";Tend="562";Tstart="1";shortTE="F";uid="629b90dd-ab20-45f2-86fe-50650845448c"
NC_042495.1	RepeatMasker	DNA/Kolobok-E	105007470	105008099	5022	-	.	ID="RND-4_FAMILY-265";Tend="2060";Tstart="1414";shortTE="F";uid="2f7da18c-4c61-40ce-9a14-c25068f4d9c6"
NC_042495.1	RepeatMasker	DNA	21013095	21013509	2008	-	.	ID="DNAX-2_AP";Tend="467";Tstart="1";shortTE="F";uid="ed31b0bf-5d48-4826-a20d-e296d4528fe8"
NC_042495.1	RepeatMasker	Unknown	8069028	8069260	1080	-	.	ID="RND-6_FAMILY-10244";Tend="1252";Tstart="984";shortTE="F";uid="7b927919-26d5-44cb-a2cf-296d70136b07"
NC_042495.1	RepeatMasker	DNA/Ginger	86441933	86442037	547	-	.	ID="RND-5_FAMILY-1159";Tend="1894";Tstart="1796";shortTE="F";uid="e584931e-0670-4439-8f3c-7b8954da4853"
NC_042495.1	RepeatMasker	DNA/Ginger	73665255	73665406	819	-	.	ID="RND-6_FAMILY-2771";Tend="1643";Tstart="1490";shortTE="F";uid="cf231cee-bca9-49bf-a4fa-f6967aba5c17"
NC_042495.1	RepeatMasker	DNA/P	97715994	97716196	1317	-	.	ID="P-3_AP";Tend="1533";Tstart="1330";shortTE="F";uid="4318c6a9-78f3-40fd-9c96-508190818fde"
NC_042495.1	RepeatMasker	DNA/hAT-Tip100	60246447	60247765	10045	-	.	ID="RND-5_FAMILY-311";Tend="1946";Tstart="642";shortTE="F";uid="248a6b3b-db71-4fc5-954f-3c83acc9fc7c"
NC_042495.1	RepeatMasker	DNA/Ginger-1	99310959	99311283	2441	-	.	ID="RND-5_FAMILY-5803";Tend="1997";Tstart="1674";shortTE="F";uid="2e69bd09-c736-430d-abb4-c7eb709f4abc"
NC_042495.1	RepeatMasker	DNA/Ginger	86857929	86858135	801	-	.	ID="RND-6_FAMILY-2771";Tend="2568";Tstart="2357";shortTE="F";uid="2c89f25c-2418-4c3e-b28b-b122b41b3401"
NC_042495.1	RepeatMasker	LINE/L2	35307000	35307632	713	-	.	ID="RND-4_FAMILY-1214";Tend="1661";Tstart="1070";shortTE="F";uid="80739ec3-7251-4092-8395-156e4a925899"
NC_042495.1	RepeatMasker	Unknown	95183044	95183290	904	-	.	ID="RND-1_FAMILY-200";Tend="1181";Tstart="926";shortTE="F";uid="6d816183-5da2-436e-95ed-0b9323413524"
NC_042495.1	RepeatMasker	Retroposon?	76372755	76374385	3584	-	.	ID="RND-6_FAMILY-2390";TEgroup="ctg_3%7CRND-6_FAMILY-2390%7C10";Tend="2533";Tstart="1210";shortTE="F";uid="d1d226c7-1830-4d71-b11e-a7777c905230"
NC_042495.1	RepeatMasker	DNA	32528716	32528857	415	-	.	ID="DNA8-31_AP";Tend="286";Tstart="65";shortTE="F";uid="49998496-5a6f-4c36-bef3-134bdf1b8734"
NC_042495.1	RepeatMasker	DNA/Academ-1	45406754	45407162	2622	-	.	ID="RND-6_FAMILY-5600";Tend="1501";Tstart="1078";shortTE="F";uid="6a99cfc3-4de8-44a9-ba07-c6c95017f949"
NC_042495.1	RepeatMasker	Unknown	72447223	72447496	1290	-	.	ID="RND-1_FAMILY-15";Tend="1232";Tstart="947";shortTE="F";uid="f4bb3cc2-3d4f-4152-acde-97df2818f1bb"
NC_042495.1	RepeatMasker	DNA/Kolobok-E	58829392	58829591	1532	-	.	ID="RND-6_FAMILY-15442";Tend="2227";Tstart="2033";shortTE="F";uid="d5a927f8-e399-4342-94c2-0100e78e86d4"
NC_042495.1	RepeatMasker	Unknown	57850681	57851090	1605	-	.	ID="RND-6_FAMILY-15285";Tend="1330";Tstart="977";shortTE="F";uid="ed239aa1-f5fc-4abb-b2bc-21211cd03dc9"
NC_042495.1	RepeatMasker	DNA/Ginger-1	13448287	13448485	1067	-	.	ID="RND-6_FAMILY-22402";Tend="2649";Tstart="2452";shortTE="F";uid="e6e79307-a3d1-4494-a548-8a72926a3c45"
NC_042495.1	RepeatMasker	Unknown	32992923	32993088	1395	-	.	ID="RND-6_FAMILY-12117";Tend="647";Tstart="482";shortTE="F";uid="ed44190a-df17-4026-8053-e8c8c456f23c"
NC_042495.1	RepeatMasker	RC/Helitron	22171299	22171742	3518	-	.	ID="HELITRON-1_DEL";Tend="444";Tstart="1";shortTE="F";uid="74ad4d68-2b4f-45b1-b6dd-b0884deb6ff7"
NC_042495.1	RepeatMasker	DNA/Maverick	101700684	101701082	476	-	.	ID="POLINTON-2_PH";Tend="2278";Tstart="1877";shortTE="F";uid="48d11a83-a28e-4b4b-99e0-9f4bf28c680b"
NC_042495.1	RepeatMasker	DNA/Ginger-2	100328483	100328614	548	-	.	ID="RND-6_FAMILY-14944";Tend="1252";Tstart="1132";shortTE="F";uid="73008cec-6fb1-46a3-b2b2-4e2d31489a07"
NC_042495.1	RepeatMasker	Unknown	116139495	116139753	1853	-	.	ID="RND-1_FAMILY-161";Tend="1276";Tstart="1018";shortTE="F";uid="9b789f82-976d-4bc1-b5df-71304d745596"
NC_042495.1	RepeatMasker	DNA	27953417	27953610	770	-	.	ID="RND-6_FAMILY-1079";Tend="1270";Tstart="1093";shortTE="F";uid="541056f8-b692-4e41-a6e3-5779d0da938b"
NC_042495.1	RepeatMasker	RC/Helitron	33888846	33889024	552	-	.	ID="RND-4_FAMILY-831";Tend="1661";Tstart="1494";shortTE="F";uid="3eb74a75-942d-45d2-9d74-a724f929782b"
NC_042495.1	RepeatMasker	Unknown	55999267	55999854	5204	-	.	ID="RND-1_FAMILY-419";Tend="1522";Tstart="935";shortTE="F";uid="673d6ac6-4e6d-45b3-ae9a-d20cf8d54ec9"
NC_042495.1	RepeatMasker	DNA/hAT-Tip100	3831982	3832102	448	-	.	ID="DNA8-87_AP";Tend="368";Tstart="233";shortTE="F";uid="dffe17a5-ffc7-4196-84c6-a061bb9a785a"
NC_042495.1	RepeatMasker	DNA/Ginger-1	51362449	51362560	490	-	.	ID="RND-6_FAMILY-22402";Tend="987";Tstart="869";shortTE="F";uid="d3bb494f-1ee3-47b6-a705-5bd534fa3df1"
NC_042495.1	RepeatMasker	DNA/hAT	32577155	32577694	3310	-	.	ID="RND-6_FAMILY-45";Tend="1773";Tstart="1230";shortTE="F";uid="4c6ed091-c57e-420f-9bea-55b310c6c244"
NC_042495.1	RepeatMasker	RC/Helitron	32848711	32848846	739	-	.	ID="RND-6_FAMILY-216";Tend="1370";Tstart="1239";shortTE="F";uid="3cdf2cd4-a1a8-46ab-af17-c59571b7c326"
NC_042495.1	RepeatMasker	Unknown	26300861	26301142	556	-	.	ID="RND-6_FAMILY-15757";Tend="1546";Tstart="1266";shortTE="F";uid="bc30ef24-0f1b-4701-ab7a-60fd1c5cbb77"
NC_042495.1	RepeatMasker	Retroposon?	31241787	31243233	12206	-	.	ID="SINE2-2_AP";Tend="1998";Tstart="552";shortTE="F";uid="88be6ff2-e793-4c13-ad09-db8d020dfad0"
NC_042495.1	RepeatMasker	LINE/I	79488566	79489335	5640	-	.	ID="RND-6_FAMILY-1340";Tend="1143";Tstart="372";shortTE="F";uid="9f3ec5cf-45b6-4626-a752-0fd29111993f"
NC_042495.1	RepeatMasker	DNA	106529450	106529610	791	-	.	ID="TTAA3_AP";Tend="152";Tstart="6";shortTE="F";uid="3480f740-d60e-440a-bb55-2416a3d05c9f"
NC_042495.1	RepeatMasker	RC/Helitron	27341330	27341494	1129	-	.	ID="HELITRON-1_BM";Tend="1486";Tstart="1331";shortTE="F";uid="c309c162-c25c-4c86-bfa2-49f56b47f2ad"
NC_042495.1	RepeatMasker	Unknown	117562008	117562311	2182	-	.	ID="RND-5_FAMILY-18141";Tend="1137";Tstart="820";shortTE="F";uid="86f44d5e-d52d-4e4f-9d33-19fc75d3dbcf"
NC_042495.1	RepeatMasker	DNA	33220875	33221228	954	-	.	ID="TTAA2C_AP";Tend="414";Tstart="7";shortTE="F";uid="255db12e-69cf-48bc-8e4e-5cad6a28891c"
NC_042495.1	RepeatMasker	DNA/hAT-Tip100	42603622	42603739	400	-	.	ID="RND-5_FAMILY-3283";Tend="2458";Tstart="2355";shortTE="F";uid="7c0f85da-c67a-41ca-9848-2e3fe4a0bc8e"
NC_042495.1	RepeatMasker	RC/Helitron	24708239	24708964	5890	-	.	ID="RND-5_FAMILY-2058";Tend="713";Tstart="1";shortTE="F";uid="aa661dac-0bbd-467f-95bd-f937deecbeb6"
NC_042495.1	RepeatMasker	Retroposon?	32124386	32124516	792	-	.	ID="RND-6_FAMILY-15586";Tend="690";Tstart="564";shortTE="F";uid="664ab42d-b794-4a03-bd6e-29d6f0ba2117"
NC_042495.1	RepeatMasker	DNA/hAT-Ac	80685948	80686424	3622	-	.	ID="DNA8-56_AP";Tend="475";Tstart="1";shortTE="F";uid="eff03aba-fbab-4644-af93-7e0791dc17a8"
NC_042495.1	RepeatMasker	DNA/hAT-hAT19	96645472	96645700	648	-	.	ID="HAT-N7_AP";Tend="211";Tstart="2";shortTE="F";uid="dd2036a5-44d6-4be0-833b-2f45a38762b8"
NC_042495.1	RepeatMasker	DNA/Kolobok-E	103921801	103922084	480	-	.	ID="RND-6_FAMILY-829";Tend="1534";Tstart="1259";shortTE="F";uid="87af66c2-99de-4ab7-9e87-fee791b5dcc1"
NC_042495.1	RepeatMasker	DNA/Ginger-1	29240559	29240928	2738	-	.	ID="RND-6_FAMILY-21700";Tend="978";Tstart="608";shortTE="F";uid="d6f9d4d2-fd65-47d7-9a6f-78b92b842c05"
NC_042495.1	RepeatMasker	DNA/hAT-Tip100	77102185	77102291	777	-	.	ID="DNA8-12_AP";Tend="208";Tstart="102";shortTE="F";uid="ef7c9cc9-2308-4a6f-ac4b-5d27d5d13d43"
NC_042495.1	RepeatMasker	Unknown	31587650	31587760	712	-	.	ID="RND-1_FAMILY-12";Tend="1222";Tstart="1109";shortTE="F";uid="3fc5c626-0d78-455a-93f3-d2debab0d9dd"
NC_042495.1	RepeatMasker	DNA/Ginger-1	96270194	96270708	4107	-	.	ID="RND-4_FAMILY-641";Tend="1479";Tstart="964";shortTE="F";uid="cac1988e-3647-4227-bb13-181204b6c3c1"
NC_042495.1	RepeatMasker	DNA/Ginger-1	3715638	3715788	463	-	.	ID="RND-6_FAMILY-8793";Tend="1779";Tstart="1630";shortTE="F";uid="67802fdb-152c-48ff-8c88-4bf798218346"
NC_042495.1	RepeatMasker	DNA/TcMar-Tc4	26317728	26317857	763	-	.	ID="RND-6_FAMILY-11344";Tend="1035";Tstart="893";shortTE="F";uid="2fc15c7b-30d2-4371-a7c3-9e63c7797ef7"
NC_042495.1	RepeatMasker	RC/Helitron	95610548	95610999	528	-	.	ID="RND-6_FAMILY-2195";TEgroup="ctg_3%7CRND-6_FAMILY-2195%7C20";Tend="1128";Tstart="755";shortTE="F";uid="b19248ed-de86-41e3-a1c6-9d368aec5f8a"
NC_042495.1	RepeatMasker	Unknown	2586219	2586746	3374	-	.	ID="RND-6_FAMILY-6823";Tend="1429";Tstart="903";shortTE="F";uid="4999741e-39c4-410d-b105-85fef4132c0a"
NC_042495.1	RepeatMasker	Unknown	73975766	73975907	834	-	.	ID="RND-1_FAMILY-12";Tend="1218";Tstart="1068";shortTE="F";uid="0951c6d8-cf61-4139-9a0f-44b8ccead701"
NC_042495.1	RepeatMasker	DNA	112864141	112864514	1338	-	.	ID="RND-1_FAMILY-464";Tend="1406";Tstart="1019";shortTE="F";uid="e2d905e9-c706-43fb-8979-7880f44ba717"
NC_042495.1	RepeatMasker	DNA	72173451	72173653	634	-	.	ID="RND-6_FAMILY-3449";Tend="1240";Tstart="1038";shortTE="F";uid="311de116-c4b8-4d4a-a8f6-02f9f496aad4"
NC_042495.1	RepeatMasker	DNA	81198034	81198456	2037	-	.	ID="TTAA2D_AP";Tend="431";Tstart="1";shortTE="F";uid="bf4f893c-a9d1-4c66-8c37-ed42e3b0c21b"
NC_042495.1	RepeatMasker	DNA	7213300	7213581	435	-	.	ID="dna4-1_ap";Tend="312";Tstart="16";shortTE="F";uid="db2ba241-fe5b-42fa-a82e-d1863193eb70"
NC_042495.1	RepeatMasker	DNA	44989609	44989831	1064	-	.	ID="TTAA3_AP";Tend="422";Tstart="191";shortTE="F";uid="031bab7f-3319-4eeb-a1d3-5a41f283f4a5"
NC_042495.1	RepeatMasker	DNA	44913078	44913276	875	-	.	ID="RND-5_FAMILY-3751";Tend="391";Tstart="197";shortTE="F";uid="f4907f07-4547-40fe-adf5-01b1e67fe3f6"
NC_042495.1	RepeatMasker	Unknown	46656464	46656636	496	-	.	ID="RND-5_FAMILY-142";Tend="1374";Tstart="1201";shortTE="F";uid="5051ef2e-1e91-4385-8208-91b50fbdd205"
NC_042495.1	RepeatMasker	Unknown	17053821	17054210	1675	-	.	ID="RND-6_FAMILY-3960";Tend="1517";Tstart="1056";shortTE="F";uid="1e513cb0-92ae-42bb-8772-dd0ea6e0f53a"
NC_042495.1	RepeatMasker	DNA/hAT-Tip100	40787109	40787583	3368	-	.	ID="RND-6_FAMILY-6776";Tend="1268";Tstart="801";shortTE="F";uid="33bc927e-276b-44af-9fed-109899fd5a8a"
NC_042495.1	RepeatMasker	DNA/hAT	89593054	89593406	1212	-	.	ID="RND-6_FAMILY-3592";Tend="882";Tstart="538";shortTE="F";uid="ddbc5418-11c2-4870-9ed1-55caf5964c2c"
NC_042495.1	RepeatMasker	DNA	49812942	49813078	404	-	.	ID="RND-6_FAMILY-4078";Tend="1259";Tstart="1122";shortTE="F";uid="bec9a0e9-64d9-4c5a-9d3f-74fea49c392b"
NC_042495.1	RepeatMasker	DNA	105949210	105949607	2079	-	.	ID="ttaa13b_ap";Tend="595";Tstart="273";shortTE="F";uid="633bdcc9-4beb-4b85-b7cc-1a48559c61d5"
NC_042495.1	RepeatMasker	DNA/Ginger-1	49854951	49855101	856	-	.	ID="RND-6_FAMILY-51198";Tend="2542";Tstart="2413";shortTE="F";uid="9dc6e716-c615-4865-a685-c7d7d5c89715"
NC_042495.1	RepeatMasker	RC/Helitron	57541022	57541758	5947	-	.	ID="RND-1_FAMILY-504";Tend="1731";Tstart="994";shortTE="F";uid="06d1743b-d1c2-4d01-bfe5-637de2af3a33"
NC_042495.1	RepeatMasker	DNA/Kolobok-E	73763387	73763899	1892	-	.	ID="RND-6_FAMILY-15442";Tend="1224";Tstart="720";shortTE="F";uid="16799793-597c-4ba3-81d2-e151ff434182"
NC_042495.1	RepeatMasker	DNA	24053307	24053620	1634	-	.	ID="ttaa26b_ap";Tend="573";Tstart="269";shortTE="F";uid="97139044-019c-4e19-b7d2-e1be382584fd"
NC_042495.1	RepeatMasker	Retroposon?	24515444	24515679	1605	-	.	ID="RND-6_FAMILY-7552";Tend="2563";Tstart="2336";shortTE="F";uid="107a0721-ec1d-43f3-9a99-2c7b03672d0f"
NC_042495.1	RepeatMasker	DNA/Ginger-1	64571537	64571925	1440	-	.	ID="RND-6_FAMILY-20286";Tend="1482";Tstart="1085";shortTE="F";uid="0b8c57b5-f596-4946-a8a6-b9c6e216b8de"
NC_042495.1	RepeatMasker	Unknown	89251847	89252455	4171	-	.	ID="RND-5_FAMILY-4260";Tend="1557";Tstart="948";shortTE="F";uid="d565b052-092b-4b49-924d-244029a07c0d"
NC_042495.1	RepeatMasker	Retroposon?	8567983	8568371	2603	-	.	ID="RND-6_FAMILY-18690";Tend="418";Tstart="50";shortTE="F";uid="f04386ed-ac1e-4d05-892c-03977803c691"
NC_042495.1	RepeatMasker	DNA	48923776	48923899	941	-	.	ID="DNA3-1_AP";Tend="124";Tstart="1";shortTE="F";uid="daa867a6-978f-4da7-affc-c7b7098523ec"
NC_042495.1	RepeatMasker	DNA/Kolobok-E	33210582	33210731	628	-	.	ID="RND-1_FAMILY-308";Tend="274";Tstart="129";shortTE="F";uid="ddf24237-a112-4be4-9544-0a5dd9332f7c"
NC_042495.1	RepeatMasker	DNA/MULE-MuDR	59778770	59778882	457	-	.	ID="RND-5_FAMILY-397";Tend="1139";Tstart="1030";shortTE="F";uid="b7bdfc57-6690-4090-8d47-1dd787e766c1"
NC_042495.1	RepeatMasker	LTR/Gypsy	90397605	90398991	11881	-	.	ID="RND-6_FAMILY-29910";Tend="1365";Tstart="3";shortTE="F";uid="1a0ea70e-46f7-44ee-a52f-d79060caa18d"
NC_042495.1	RepeatMasker	DNA/Kolobok-E	20742209	20742528	644	-	.	ID="koloboke-2_ap";Tend="1365";Tstart="1123";shortTE="F";uid="774bb8e6-7647-4bef-996a-ffb82cf2f478"
NC_042495.1	RepeatMasker	DNA/Ginger-1	74989521	74990299	4542	-	.	ID="RND-1_FAMILY-242";Tend="1527";Tstart="720";shortTE="F";uid="65d9cf3a-d7f7-4775-9f2c-43b91ae4bd64"
NC_042495.1	RepeatMasker	Unknown	68632733	68633125	483	-	.	ID="RND-5_FAMILY-26";TEgroup="ctg_3%7CRND-5_FAMILY-26%7C1";Tend="1487";Tstart="1204";shortTE="T";uid="403f5cb8-3a1a-44ab-a4db-1c1a12222d15"
NC_042495.1	RepeatMasker	DNA	56481472	56481910	2109	-	.	ID="TTAA2_AP";Tend="419";Tstart="1";shortTE="F";uid="3cc8e9d5-8983-42aa-80b4-f0f5f031dcdf"
NC_042495.1	RepeatMasker	DNA/Ginger-1	14485020	14485340	2607	-	.	ID="RND-5_FAMILY-7031";Tend="1200";Tstart="880";shortTE="F";uid="b962d531-0393-47de-b1ec-f0546319760f"
NC_042495.1	RepeatMasker	DNA/Kolobok-E	43211977	43212147	605	-	.	ID="RND-6_FAMILY-829";Tend="1026";Tstart="856";shortTE="F";uid="034b87c7-ca55-447e-b5c6-5dab442e292d"
NC_042495.1	RepeatMasker	DNA/hAT-Tip100	106243837	106244528	4241	-	.	ID="RND-6_FAMILY-5259";Tend="1854";Tstart="1161";shortTE="F";uid="719f4107-894f-426b-afad-07c12ba102dc"
NC_042495.1	RepeatMasker	DNA/TcMar-m44	24969460	24969681	807	-	.	ID="RND-6_FAMILY-8617";Tend="1124";Tstart="885";shortTE="F";uid="e439642e-ab30-4088-98e7-4e3387613be6"
NC_042495.1	RepeatMasker	DNA/hAT-hAT19	24104403	24104703	1829	-	.	ID="DNA8-43_AP";Tend="800";Tstart="484";shortTE="F";uid="e4bf02e9-fa5f-40d9-bd1f-e5bcc6e84d29"
NC_042495.1	RepeatMasker	DNA	19585442	19585572	848	-	.	ID="RND-6_FAMILY-23701";Tend="869";Tstart="740";shortTE="F";uid="2e285d5d-6eff-4893-8e7a-f07eae320572"
NC_042495.1	RepeatMasker	Retroposon?	24726717	24727248	3491	-	.	ID="RND-6_FAMILY-15586";Tend="1258";Tstart="723";shortTE="F";uid="5bd8d6e7-03bd-4d26-88af-fbe69a002e60"
NC_042495.1	RepeatMasker	Retroposon?	19270947	19271149	1728	-	.	ID="SINE2-2_AP";Tend="208";Tstart="1";shortTE="F";uid="86c2eb71-4a63-4cb7-b7f8-b4e2bebbbbf4"
NC_042495.1	RepeatMasker	Retroposon?	14528275	14529132	6838	-	.	ID="SINE2-2_AP";Tend="1998";Tstart="1178";shortTE="F";uid="47b2a1c8-c1d2-4aab-8180-ce907a885e06"
NC_042495.1	RepeatMasker	DNA	71107783	71107971	664	-	.	ID="RND-1_FAMILY-9";Tend="1111";Tstart="935";shortTE="F";uid="3b3396af-0704-471d-aafd-8380f27f6b87"
NC_042495.1	RepeatMasker	DNA/MULE-MuDR	110593473	110593985	1986	-	.	ID="RND-5_FAMILY-4863";TEgroup="ctg_3%7CRND-5_FAMILY-4863%7C15";Tend="1491";Tstart="598";shortTE="F";uid="e088b9c3-6264-4767-93ad-acc9f4a328c2"
NC_042495.1	RepeatMasker	RC/Helitron	85857310	85857512	1421	-	.	ID="RND-1_FAMILY-335";Tend="1970";Tstart="1763";shortTE="F";uid="b961804f-4965-4d15-a204-6eac9e455b14"
NC_042495.1	RepeatMasker	DNA/hAT-hAT19	30282083	30282423	1941	-	.	ID="RND-1_FAMILY-566";Tend="924";Tstart="574";shortTE="F";uid="bce641b0-70ae-49da-b1d5-cb1ccf15e230"
NC_042495.1	RepeatMasker	Unknown	4492299	4492845	1480	-	.	ID="RND-4_FAMILY-1585";Tend="1543";Tstart="1010";shortTE="F";uid="a9dc51d7-79f1-48d8-b46f-51b8ed717a4d"
NC_042495.1	RepeatMasker	DNA/hAT-hAT19	17474976	17475603	2365	-	.	ID="RND-6_FAMILY-606";Tend="1163";Tstart="516";shortTE="F";uid="08e2e02c-f825-4e5e-a6ed-58fe68846c69"
NC_042495.1	RepeatMasker	LTR/Gypsy	105907051	105912782	1657	-	.	ID="RND-6_FAMILY-2077";TEgroup="ctg_3%7CRND-6_FAMILY-2077%7C1";Tend="2984";Tstart="17";shortTE="F";uid="9c0ef1db-1aae-453a-b090-0db69d8c3160"
NC_042495.1	RepeatMasker	Retroposon?	37160667	37161224	646	-	.	ID="RND-5_FAMILY-2567";Tend="1592";Tstart="1073";shortTE="F";uid="02d4fe88-73ba-4a1d-ba79-7f7b2ac8648a"
NC_042495.1	RepeatMasker	Unknown	94527880	94528084	1199	-	.	ID="RND-1_FAMILY-200";Tend="1172";Tstart="969";shortTE="F";uid="1a44f500-9543-4ea3-bf8a-a077010a6ebe"
NC_042495.1	RepeatMasker	DNA/TcMar-Pogo	42315507	42315963	2688	-	.	ID="RND-6_FAMILY-12382";Tend="1300";Tstart="850";shortTE="F";uid="69837cdf-e8cb-492f-b7b8-7a7d2ccd2217"
NC_042495.1	RepeatMasker	LINE/L2	16825427	16825669	527	-	.	ID="RND-5_FAMILY-716";Tend="1897";Tstart="1655";shortTE="F";uid="f5ca3673-fa23-4471-83ef-ad6f0ba28057"
NC_042495.1	RepeatMasker	DNA/hAT	13603066	13603864	5582	-	.	ID="dna8-68_ap";Tend="764";Tstart="1";shortTE="F";uid="fcc937e0-5164-4fcf-86d0-251a15e3e2e7"
NC_042495.1	RepeatMasker	Unknown	6787336	6787695	2784	-	.	ID="RND-6_FAMILY-3824";Tend="1205";Tstart="842";shortTE="F";uid="76e5e005-c4ad-4c35-9bd1-5376e12f914e"
NC_042495.1	RepeatMasker	DNA/hAT-Charlie	61021987	61022174	1024	-	.	ID="RND-5_FAMILY-5206";Tend="1122";Tstart="941";shortTE="F";uid="0558f52a-03e1-40a1-a7ad-53d4f80b0a70"
NC_042495.1	RepeatMasker	DNA/Ginger-1	32435650	32435826	567	-	.	ID="RND-6_FAMILY-22402";Tend="1040";Tstart="854";shortTE="F";uid="1a666223-5504-4fae-87a6-0f6a6c25fdbd"
NC_042495.1	RepeatMasker	DNA/hAT-Tip100	116527486	116527884	801	-	.	ID="RND-6_FAMILY-1170";Tend="1724";Tstart="1273";shortTE="F";uid="007ccf58-d5e6-4d71-a93a-2cc62c2ac94b"
NC_042495.1	RepeatMasker	LTR/Copia	22411372	22411590	1371	-	.	ID="RND-6_FAMILY-17346";Tend="732";Tstart="523";shortTE="F";uid="2cd85218-445c-48aa-8f92-417f3fc8bd17"
NC_042495.1	RepeatMasker	DNA/Ginger-1	29596640	29597229	3927	-	.	ID="rnd-6_family-1559";Tend="1891";Tstart="790";shortTE="F";uid="6eaa37e0-9816-448a-81f6-0a705d7f6351"
NC_042495.1	RepeatMasker	DNA/hAT?	69673842	69674086	1913	-	.	ID="RND-6_FAMILY-8189";Tend="1096";Tstart="824";shortTE="F";uid="c7d77b19-6c0c-4d13-bbfb-e6eeed40b55b"
NC_042495.1	RepeatMasker	DNA	93405698	93405983	1453	-	.	ID="ttaa4b_ap";Tend="241";Tstart="1";shortTE="F";uid="d7c5009a-e58e-4356-a571-189d78e390f9"
NC_042495.1	RepeatMasker	DNA/P	38205816	38205929	511	-	.	ID="P-4_AP";Tend="4074";Tstart="3963";shortTE="F";uid="0343ca79-4f23-4a28-a273-ef1841c7e8fb"
NC_042495.1	RepeatMasker	DNA/Kolobok-E	29119592	29120157	835	-	.	ID="RND-5_FAMILY-3924";Tend="2674";Tstart="2170";shortTE="F";uid="a0cd264e-b798-4f8d-8f8d-ad4cf1d04fe2"
NC_042495.1	RepeatMasker	DNA/hAT-Tip100	16864021	16864710	4240	-	.	ID="DNA8-18_AP";Tend="820";Tstart="163";shortTE="F";uid="9451db01-9422-4e73-ae26-b4f5184036d7"
NC_042495.1	RepeatMasker	DNA/Ginger	110024191	110024423	479	-	.	ID="RND-6_FAMILY-2771";Tend="1006";Tstart="780";shortTE="F";uid="5a62b1da-a817-4967-a014-fbbe8e5fbadd"
NC_042495.1	RepeatMasker	DNA/Ginger-1	22291243	22291533	1034	-	.	ID="rnd-6_family-3871";Tend="1190";Tstart="802";shortTE="F";uid="91202933-35ba-4239-a944-0df2ca86d8f2"
NC_042495.1	RepeatMasker	RC/Helitron	2054380	2054835	1945	-	.	ID="RND-6_FAMILY-3340";Tend="1643";Tstart="1168";shortTE="F";uid="2954a411-c852-4e55-b19c-cc9b0adc335f"
NC_042495.1	RepeatMasker	DNA/Ginger-1	36629685	36630380	2068	-	.	ID="RND-6_FAMILY-6101";Tend="1360";Tstart="628";shortTE="F";uid="935d8ecb-932d-4fd2-82b5-f0871f4b2b4e"
NC_042495.1	RepeatMasker	Unknown	26705932	26706625	5542	-	.	ID="RND-6_FAMILY-18207";Tend="1533";Tstart="853";shortTE="F";uid="4c527cf1-14d8-4fa9-b4bd-51455d6ede7c"
NC_042495.1	RepeatMasker	DNA	48614600	48614725	1143	-	.	ID="DNA3-1_AP";Tend="126";Tstart="1";shortTE="F";uid="7ae0d32d-e2b0-461c-8cba-669b0b91fc7b"
NC_042495.1	RepeatMasker	Unknown	42072641	42073360	5293	-	.	ID="RND-5_FAMILY-5550";Tend="1555";Tstart="808";shortTE="F";uid="dcce709d-ee8d-4c33-b102-6309eab5d973"
NC_042495.1	RepeatMasker	DNA/Maverick	7767481	7768520	8302	-	.	ID="RND-5_FAMILY-6152";Tend="1357";Tstart="311";shortTE="F";uid="d6e8c677-af98-4002-b3e5-f0cffac780ce"
NC_042495.1	RepeatMasker	RC/Helitron	112339729	112340022	1913	-	.	ID="RND-1_FAMILY-112";Tend="1242";Tstart="933";shortTE="F";uid="157848f5-c5a0-475c-80d4-63819327e090"
NC_042495.1	RepeatMasker	DNA/MULE-MuDR	19560562	19561183	2123	-	.	ID="RND-4_FAMILY-85";Tend="1247";Tstart="614";shortTE="F";uid="9541773d-2012-462f-b2a0-bd386d96315f"
NC_042495.1	RepeatMasker	DNA/Academ-1	118243915	118244390	845	-	.	ID="ACADEM-1_AP";Tend="5545";Tstart="5081";shortTE="F";uid="4bc7b127-2ffe-4881-80a2-3662e580edb5"
NC_042495.1	RepeatMasker	Unknown	118801667	118802354	1210	-	.	ID="RND-5_FAMILY-3466";Tend="1904";Tstart="1164";shortTE="F";uid="3338cbfd-8b68-4b7d-92f4-529094acf3bd"
NC_042495.1	RepeatMasker	DNA/Kolobok-E	96599949	96600434	750	-	.	ID="RND-6_FAMILY-829";Tend="1622";Tstart="1171";shortTE="F";uid="17a98312-0109-48d2-890e-34a6edb2a14d"
NC_042495.1	RepeatMasker	Unknown	61207191	61207457	992	-	.	ID="RND-5_FAMILY-9291";Tend="1228";Tstart="987";shortTE="F";uid="67f75922-f650-44dc-98c5-ea30a79958a2"
NC_042495.1	RepeatMasker	DNA/Kolobok-E	16893621	16894059	1192	-	.	ID="RND-5_FAMILY-3759";Tend="834";Tstart="435";shortTE="F";uid="f76c8c07-8d12-4550-bbd6-22b00d7c7e1c"
NC_042495.1	RepeatMasker	DNA/hAT?	7258810	7259149	1014	-	.	ID="rnd-5_family-1226";Tend="1431";Tstart="1220";shortTE="F";uid="711dd2d5-8150-4926-b738-27a8229dab6b"
NC_042495.1	RepeatMasker	Unknown	46653635	46653770	997	-	.	ID="RND-1_FAMILY-78";Tend="1070";Tstart="928";shortTE="F";uid="9e9bebb7-f7c5-483c-978e-78b6a82cb164"
NC_042495.1	RepeatMasker	Retroposon?	64537223	64537427	886	-	.	ID="RND-5_FAMILY-306";Tend="1906";Tstart="1700";shortTE="F";uid="614e1ca7-f5bf-411d-9f3b-0244a850af35"
NC_042495.1	RepeatMasker	RC/Helitron	35622696	35622937	862	-	.	ID="RND-4_FAMILY-831";Tend="1087";Tstart="840";shortTE="F";uid="ccdd5ff9-f663-4578-8c31-d040974f311c"
NC_042495.1	RepeatMasker	DNA/Sola-1	31957425	31958969	6968	-	.	ID="RND-6_FAMILY-11761";Tend="1836";Tstart="80";shortTE="F";uid="42261a9f-5f20-4026-82c2-96959fc3be23"
NC_042495.1	RepeatMasker	DNA/hAT-Tip100	58789775	58789902	667	-	.	ID="RND-6_FAMILY-7551";Tend="1495";Tstart="1380";shortTE="F";uid="b5d3f684-af6c-4052-8e99-215eea47d689"
NC_042495.1	RepeatMasker	DNA	58883538	58883817	1622	-	.	ID="RND-1_FAMILY-464";Tend="1407";Tstart="1125";shortTE="F";uid="8c5c6cbf-41bf-42b3-ab82-bde8464349d7"
NC_042495.1	RepeatMasker	DNA/hAT-Charlie	77224064	77224238	1010	-	.	ID="DNA8-34_AP";Tend="194";Tstart="38";shortTE="F";uid="e48cd08a-f4cd-414a-9751-a0398a8e63bd"
NC_042495.1	RepeatMasker	LTR/Gypsy	87198589	87198742	455	-	.	ID="RND-6_FAMILY-9686";Tend="3006";Tstart="2850";shortTE="F";uid="0e92e536-e5e1-4dcd-a2cb-21e546b51506"
NC_042495.1	RepeatMasker	DNA	24767227	24767600	2633	-	.	ID="RND-5_FAMILY-2241";Tend="1827";Tstart="1447";shortTE="F";uid="abcfb91d-1e2e-4e26-941f-78c85a7de9e8"
NC_042495.1	RepeatMasker	Unknown	20711828	20712360	2392	-	.	ID="RND-5_FAMILY-5";Tend="1649";Tstart="1070";shortTE="F";uid="e36d7629-b4c1-4bc3-a67e-b13ff21b643a"
NC_042495.1	RepeatMasker	DNA/hAT-hAT19	35832842	35832992	557	-	.	ID="RND-6_FAMILY-1266";Tend="726";Tstart="575";shortTE="F";uid="071d8e63-23e2-4e4e-8e6f-726864810883"
NC_042495.1	RepeatMasker	DNA/hAT-Charlie	32355637	32355985	856	-	.	ID="RND-6_FAMILY-18058";Tend="3279";Tstart="2891";shortTE="F";uid="0a1fd08a-1afa-4a9d-9f9a-42e529ff5340"
NC_042495.1	RepeatMasker	DNA/hAT-Tip100	77793384	77793581	639	-	.	ID="rnd-6_family-1170";Tend="1394";Tstart="1226";shortTE="F";uid="819c0f6f-aa39-4d68-91bb-ef62b337a2e0"
NC_042495.1	RepeatMasker	Unknown	71110034	71111339	3572	-	.	ID="RND-5_FAMILY-3341";Tend="1260";Tstart="88";shortTE="F";uid="b0b5d16f-b413-4620-a083-df08383699d7"
NC_042495.1	RepeatMasker	DNA/Ginger-1	62815488	62815800	906	-	.	ID="rnd-6_family-14973";Tend="1490";Tstart="1193";shortTE="F";uid="1847d937-bde7-4830-b034-5a2d1c37ef20"
NC_042495.1	RepeatMasker	RC/Helitron	23009421	23009566	718	-	.	ID="RND-4_FAMILY-667";Tend="1581";Tstart="1436";shortTE="F";uid="8aed94b2-35f4-4110-8c69-3b0797370846"
NC_042495.1	RepeatMasker	LINE/R1-LOA	102132116	102132541	449	-	.	ID="RND-6_FAMILY-31558";Tend="1195";Tstart="752";shortTE="F";uid="b9ea4b70-0162-4710-a148-063bdd34a95e"
NC_042495.1	RepeatMasker	DNA/Ginger	49583687	49583970	676	-	.	ID="RND-6_FAMILY-2771";Tend="1697";Tstart="1422";shortTE="F";uid="377b25e6-6c24-4bf9-9131-7dc16ddfd4a9"
NC_042495.1	RepeatMasker	DNA/Ginger-1	99269696	99270895	7607	-	.	ID="RND-6_FAMILY-20286";Tend="2105";Tstart="876";shortTE="F";uid="5035aa76-bd13-4b9f-97c7-155b138de4c6"
NC_042495.1	RepeatMasker	Unknown	39953766	39954558	1906	-	.	ID="RND-1_FAMILY-2";TEgroup="ctg_3%7CRND-1_FAMILY-2%7C5";Tend="1416";Tstart="916";shortTE="F";uid="dd9d3844-ac1f-4988-aa9d-8af564c0f4d1"
NC_042495.1	RepeatMasker	DNA/Kolobok-E	17835221	17835453	865	-	.	ID="RND-6_FAMILY-3006";Tend="784";Tstart="473";shortTE="F";uid="85963524-be47-42e1-9b9b-fee22f1086bb"
NC_042495.1	RepeatMasker	DNA	75386509	75387506	7733	-	.	ID="rnd-6_family-5476";Tend="1601";Tstart="65";shortTE="F";uid="d470ac63-8ec8-4e2b-9c4b-d838b5d19400"
NC_042495.1	RepeatMasker	DNA	4442308	4443324	4747	-	.	ID="ttaa24_ap";Tend="1073";Tstart="1";shortTE="F";uid="00259b15-34e1-455a-ab34-d2e7c2d11875"
NC_042495.1	RepeatMasker	Unknown	25129411	25129638	671	-	.	ID="RND-1_FAMILY-585";Tend="879";Tstart="660";shortTE="F";uid="cfe210bc-a19b-4efe-a463-74d34f17ecac"
NC_042495.1	RepeatMasker	Retroposon?	13225171	13225542	2437	-	.	ID="RND-6_FAMILY-18690";Tend="2303";Tstart="1894";shortTE="F";uid="6671838c-435e-45ef-97b4-500bb34a0281"
NC_042495.1	RepeatMasker	DNA	53235782	53236062	741	-	.	ID="DNA4-3_AP";Tend="377";Tstart="94";shortTE="F";uid="f2e9d3a9-03d2-4edd-8b3d-eed292ce9d29"
NC_042495.1	RepeatMasker	DNA	11871165	11871521	1396	-	.	ID="RND-4_FAMILY-649";Tend="1205";Tstart="850";shortTE="F";uid="ad6098ae-6610-41e1-bf96-6e277a45bb6d"
NC_042495.1	RepeatMasker	LINE/I-Jockey	77104909	77105476	777	-	.	ID="RND-6_FAMILY-10407";Tend="1229";Tstart="686";shortTE="F";uid="20c8fd72-7879-47e9-adef-ffa46de0a367"
NC_042495.1	RepeatMasker	Unknown	14626771	14627150	2845	-	.	ID="RND-6_FAMILY-21869";Tend="1391";Tstart="1012";shortTE="F";uid="36ba6b3e-477a-410c-a6cb-e63b7cbf4ac6"
NC_042495.1	RepeatMasker	Unknown	71320575	71320746	433	-	.	ID="RND-1_FAMILY-185";Tend="1120";Tstart="961";shortTE="F";uid="b51726b0-019f-4158-9e12-9a7cb5166717"
NC_042495.1	RepeatMasker	RC/Helitron	27922591	27922741	1144	-	.	ID="HELITRON-6_DIUL";Tend="247";Tstart="97";shortTE="F";uid="960ab7bb-8360-4cb8-b679-f0c2e4b9fa23"
NC_042495.1	RepeatMasker	DNA/Ginger-1	35649431	35649659	460	-	.	ID="RND-5_FAMILY-7031";Tend="1083";Tstart="876";shortTE="F";uid="c9a2c31a-893c-4970-bc6d-42f8a656936f"
NC_042495.1	RepeatMasker	DNA/Kolobok-E	2586084	2586228	671	-	.	ID="RND-6_FAMILY-18021";Tend="500";Tstart="371";shortTE="F";uid="71ccefaf-decb-4eab-9aff-ef2f36b5e2a8"
NC_042495.1	RepeatMasker	LINE/I-Jockey	58212168	58212695	2704	-	.	ID="RND-6_FAMILY-14025";Tend="1378";Tstart="871";shortTE="F";uid="82d7a55b-ab43-417b-bc9b-14e3d699ef5d"
NC_042495.1	RepeatMasker	DNA	13092323	13093330	2264	-	.	ID="DNA4-3_AP";TEgroup="ctg_3%7CDNA4-3_AP%7C2";Tend="637";Tstart="1";shortTE="F";uid="a9d99065-1b43-430b-a028-785151cd1300"
NC_042495.1	RepeatMasker	DNA/hAT-Ac	36896872	36897047	1185	-	.	ID="RND-1_FAMILY-296";Tend="2105";Tstart="1923";shortTE="F";uid="79dc6d67-82e6-42b5-b641-d3df40a352cd"
NC_042495.1	RepeatMasker	DNA	19081382	19081551	656	-	.	ID="TTAA16_AP";Tend="370";Tstart="200";shortTE="F";uid="2adb8c8e-d9d7-48e7-83f0-253cd05be6fa"
NC_042495.1	RepeatMasker	Retroposon?	96801856	96802014	521	-	.	ID="RND-6_FAMILY-193";Tend="1193";Tstart="1018";shortTE="F";uid="a401b61d-474b-4ffc-9b4c-4e4d205b779e"
NC_042495.1	RepeatMasker	RC/Helitron	45386181	45386528	1364	-	.	ID="RND-4_FAMILY-667";Tend="1634";Tstart="1282";shortTE="F";uid="3773f32b-5ac4-4695-bf4d-e54500e5b2af"
NC_042495.1	RepeatMasker	Unknown	95246027	95247119	5342	-	.	ID="RND-6_FAMILY-799";Tend="2441";Tstart="1391";shortTE="F";uid="117d14f7-50ef-4618-a267-48ab97934310"
NC_042495.1	RepeatMasker	DNA	80016014	80016382	674	-	.	ID="RND-6_FAMILY-14949";Tend="1930";Tstart="1550";shortTE="F";uid="171d3d6f-5059-4c99-8d7a-f991664a9fc0"
NC_042495.1	RepeatMasker	DNA/Ginger-1	106665373	106665672	1428	-	.	ID="RND-6_FAMILY-6101";Tend="1998";Tstart="1688";shortTE="F";uid="a3462ef8-ec92-48b8-a05a-6b22b2aaeb20"
NC_042495.1	RepeatMasker	DNA/TcMar-Pogo	12370791	12372135	4018	-	.	ID="RND-1_FAMILY-154";Tend="1345";Tstart="2";shortTE="F";uid="1a18f824-54c7-4a55-8202-a979c140607b"
NC_042495.1	RepeatMasker	Retroposon?	60077303	60077892	1218	-	.	ID="RND-5_FAMILY-1426";Tend="1957";Tstart="1323";shortTE="F";uid="ee9f42ee-836f-4b73-993b-27ef6642e446"
NC_042495.1	RepeatMasker	DNA/Maverick	23344503	23344870	2305	-	.	ID="RND-6_FAMILY-9775";Tend="1613";Tstart="1213";shortTE="F";uid="fb568357-0630-492d-93d2-7ad23e6bfe4b"
NC_042495.1	RepeatMasker	DNA/Ginger-1	107569362	107569604	739	-	.	ID="RND-6_FAMILY-20286";Tend="1333";Tstart="1094";shortTE="F";uid="04da7899-28d8-4262-87f1-f0f77236353e"
NC_042495.1	RepeatMasker	DNA	22660107	22660322	1591	-	.	ID="TTAA2C_AP";Tend="218";Tstart="4";shortTE="F";uid="fd450542-dd64-4189-beab-98b7eb37e1be"
NC_042495.1	RepeatMasker	DNA	101987186	101987657	1714	-	.	ID="RND-1_FAMILY-464";Tend="1410";Tstart="970";shortTE="F";uid="0200f4d2-b511-4701-8bf4-8b1cb0c56947"
NC_042495.1	RepeatMasker	Retroposon?	10513577	10513733	464	-	.	ID="RND-5_FAMILY-2567";Tend="1438";Tstart="1284";shortTE="F";uid="657ca4b4-a69e-42c5-8ed6-013dec260b13"
NC_042495.1	RepeatMasker	DNA/Ginger-1	102421243	102421485	1556	-	.	ID="RND-6_FAMILY-14973";Tend="1351";Tstart="1114";shortTE="F";uid="f74eb3f3-ed28-440c-98ad-d8feff9abec0"
NC_042495.1	RepeatMasker	RC/Helitron	56882152	56882337	825	-	.	ID="RND-6_FAMILY-2195";Tend="902";Tstart="729";shortTE="F";uid="4abd11ec-6612-4947-84ee-2a621538a5a5"
NC_042495.1	RepeatMasker	DNA	37118030	37118332	1512	-	.	ID="ttaa3_ap";Tend="300";Tstart="1";shortTE="F";uid="88a5561a-cfc3-4502-a089-3b7db12622ec"
NC_042495.1	RepeatMasker	DNA	10050726	10051169	2205	-	.	ID="RND-1_FAMILY-464";Tend="1409";Tstart="962";shortTE="F";uid="d01465b9-3e20-42e8-bf56-43cd1babef5b"
NC_042495.1	RepeatMasker	DNA/hAT	17697141	17698814	5554	-	.	ID="RND-5_FAMILY-62";Tend="1911";Tstart="327";shortTE="F";uid="74e3fc27-5d87-4315-b1a0-9e1f42c2b42a"
NC_042495.1	RepeatMasker	DNA/Ginger-1	76476161	76476665	3769	-	.	ID="RND-4_FAMILY-641";Tend="1488";Tstart="970";shortTE="F";uid="cfa06865-ceb3-4ce0-a24e-dc997d04b053"
NC_042495.1	RepeatMasker	DNA	49273662	49273918	958	-	.	ID="RND-6_FAMILY-345";Tend="262";Tstart="10";shortTE="F";uid="b8dcbe32-af23-4a54-8826-5d7796e599c2"
NC_042495.1	RepeatMasker	Unknown	41463575	41463903	552	-	.	ID="RND-1_FAMILY-20";Tend="1434";Tstart="1118";shortTE="F";uid="c9019182-bd2f-4e54-8142-fb5c0fcb703c"
NC_042495.1	RepeatMasker	RC/Helitron	115110764	115110980	1066	-	.	ID="RND-1_FAMILY-112";Tend="1095";Tstart="877";shortTE="F";uid="aedc68ff-2d8b-4ef6-a50d-8f2c329db580"
NC_042495.1	RepeatMasker	LINE/CR1	28560549	28561134	2606	-	.	ID="RND-6_FAMILY-21336";Tend="1561";Tstart="960";shortTE="F";uid="98151110-ae8e-4aa1-8489-986912b2f714"
NC_042495.1	RepeatMasker	DNA/Ginger-1	40637009	40637871	1874	-	.	ID="RND-6_FAMILY-20286";Tend="2520";Tstart="1630";shortTE="F";uid="25711459-45ed-47cb-82ca-6647345d45b7"
NC_042495.1	RepeatMasker	DNA/Sola-1	28896967	28897362	2278	-	.	ID="RND-1_FAMILY-355";Tend="1271";Tstart="894";shortTE="F";uid="ff67ca29-debf-4e01-87cc-b40b7d5f65c7"
NC_042495.1	RepeatMasker	DNA/Ginger-1	56090798	56092242	10432	-	.	ID="RND-6_FAMILY-22402";Tend="2625";Tstart="1160";shortTE="F";uid="eb6cdc94-e9d0-4d21-8afe-b8481d986563"
NC_042495.1	RepeatMasker	Unknown	103708428	103708670	811	-	.	ID="RND-6_FAMILY-14326";Tend="687";Tstart="438";shortTE="F";uid="b4a35771-6b10-4316-9f2f-dd626ac613bf"
NC_042495.1	RepeatMasker	Unknown	49273822	49273960	526	-	.	ID="RND-1_FAMILY-12";Tend="1024";Tstart="874";shortTE="F";uid="46b10259-4043-487a-877a-62266445c19d"
NC_042495.1	RepeatMasker	Unknown	57505797	57506414	4936	-	.	ID="RND-1_FAMILY-403";Tend="1231";Tstart="624";shortTE="F";uid="371099d6-8dbf-4bb1-a472-3a6e8e0e7cbc"
NC_042495.1	RepeatMasker	Unknown	27842194	27842398	789	-	.	ID="RND-1_FAMILY-15";Tend="1174";Tstart="868";shortTE="F";uid="536b5f5f-8f39-498d-97cb-4239e66a50ef"
NC_042495.1	RepeatMasker	Retroposon?	22412713	22412977	611	-	.	ID="RND-6_FAMILY-6778";Tend="286";Tstart="48";shortTE="F";uid="c5351995-1618-47d5-8941-baa9b5738716"
NC_042495.1	RepeatMasker	DNA/Ginger-1	108814694	108814855	1107	-	.	ID="RND-5_FAMILY-7031";Tend="1854";Tstart="1695";shortTE="F";uid="7c439ea0-504b-418e-be00-e699b5d80f06"
NC_042495.1	RepeatMasker	DNA	54152769	54152924	618	-	.	ID="RND-6_FAMILY-4333";Tend="1618";Tstart="1466";shortTE="F";uid="a47ffe9a-0c72-4161-8384-366a2d7bd5c5"
NC_042495.1	RepeatMasker	Unknown	95063508	95063715	754	-	.	ID="RND-5_FAMILY-443";Tend="1441";Tstart="1248";shortTE="F";uid="1f08d240-7071-4ee2-9c30-0c609f364e94"
NC_042495.1	RepeatMasker	Retroposon?	40881589	40881959	1957	-	.	ID="RND-6_FAMILY-11842";Tend="1360";Tstart="947";shortTE="F";uid="0c0a81ee-ad8a-4d15-aa90-f061331aff4c"
NC_042495.1	RepeatMasker	LINE/CR1	21816641	21816972	909	-	.	ID="RND-6_FAMILY-2703";Tend="992";Tstart="661";shortTE="F";uid="e9dae044-4fa8-4128-af1c-e1f330e87ecf"
NC_042495.1	RepeatMasker	Unknown	60077043	60077306	1103	-	.	ID="RND-1_FAMILY-15";Tend="1237";Tstart="936";shortTE="F";uid="bd720d12-00d9-498b-86cc-649fe1ed5f0e"
NC_042495.1	RepeatMasker	Unknown	52740765	52741214	3354	-	.	ID="RND-5_FAMILY-499";Tend="1539";Tstart="1072";shortTE="F";uid="d4e8a390-144f-4ff1-8314-02f0e140d6ad"
NC_042495.1	RepeatMasker	DNA/Ginger-1	74131509	74131841	1467	-	.	ID="RND-6_FAMILY-8793";Tend="1045";Tstart="694";shortTE="F";uid="a26a83e7-cdf6-4b98-a76f-2a2164df7345"
NC_042495.1	RepeatMasker	Unknown	70534438	70535133	5168	-	.	ID="RND-6_FAMILY-79";Tend="1733";Tstart="1010";shortTE="F";uid="50960383-1396-4104-bee0-2d97c7ffa01d"
NC_042495.1	RepeatMasker	DNA	108211138	108211521	2705	-	.	ID="TTAA2_AP";Tend="386";Tstart="2";shortTE="F";uid="c44a7f05-e74f-4ec4-8559-41a2c74d96c4"
NC_042495.1	RepeatMasker	DNA/hAT-Ac	87599383	87600050	4567	-	.	ID="dna8-54_ap";Tend="588";Tstart="1";shortTE="F";uid="7eb98ab1-70ae-41cb-8278-a0aaa2749d74"
NC_042495.1	RepeatMasker	LINE/I-Jockey	1754041	1755726	1796	-	.	ID="VINGI-29_LMI";Tend="2703";Tstart="775";shortTE="F";uid="6595d3dd-7fe4-4620-bd04-d4c858f18f93"
NC_042495.1	RepeatMasker	DNA/Ginger-1	57059957	57060061	418	-	.	ID="RND-5_FAMILY-7031";Tend="992";Tstart="890";shortTE="F";uid="796a89e9-139c-48b8-a925-c1bcdffefb4a"
NC_042495.1	RepeatMasker	Unknown	57921384	57921656	1860	-	.	ID="RND-6_FAMILY-6271";Tend="1189";Tstart="938";shortTE="F";uid="78211b74-fc85-4b13-a3d1-348c1e614b8c"
NC_042495.1	RepeatMasker	Retroposon?	74195335	74195745	1226	-	.	ID="RND-6_FAMILY-19157";Tend="506";Tstart="180";shortTE="F";uid="c32a7980-c5ee-49c0-8c92-ea1383ea1883"
NC_042495.1	RepeatMasker	DNA	23378757	23379274	2136	-	.	ID="DNA4-2_AP";Tend="769";Tstart="212";shortTE="F";uid="575e978e-ae9c-4a81-bc38-a54650859186"
NC_042495.1	RepeatMasker	DNA/Kolobok-E	49676287	49676444	486	-	.	ID="KOLOBOKE-3_AP";Tend="835";Tstart="699";shortTE="F";uid="5bc30049-9a6d-4185-90b4-699c1fe3d06b"
NC_042495.1	RepeatMasker	DNA/hAT	62521696	62522292	862	-	.	ID="RND-6_FAMILY-45";TEgroup="ctg_3%7CRND-6_FAMILY-45%7C8";Tend="1772";Tstart="928";shortTE="F";uid="a67acd23-64e5-4030-afdb-a068db43df5a"
NC_042495.1	RepeatMasker	DNA	40381040	40381245	1643	-	.	ID="RND-6_FAMILY-8202";Tend="1127";Tstart="920";shortTE="F";uid="0f58101c-925c-4694-8d49-7bc470d1e21b"
NC_042495.1	RepeatMasker	DNA/Kolobok-E	70124350	70125235	1689	-	.	ID="RND-6_FAMILY-829";Tend="1472";Tstart="630";shortTE="F";uid="d5ecca53-eeac-42dc-8b6f-b98547a95f5c"
NC_042495.1	RepeatMasker	Retroposon?	23748344	23748532	1630	-	.	ID="RND-6_FAMILY-14939";Tend="586";Tstart="398";shortTE="F";uid="dc514777-6c0a-46b4-9a7b-49f123e97749"
NC_042495.1	RepeatMasker	DNA/Kolobok-E	55537418	55537740	539	-	.	ID="RND-5_FAMILY-2139";Tend="1578";Tstart="1322";shortTE="F";uid="953e48bd-134d-4172-9cfd-78abfa785158"
NC_042495.1	RepeatMasker	LTR/Pao	28374829	28375037	407	-	.	ID="BEL-5_LH-I";Tend="3656";Tstart="3448";shortTE="F";uid="5c53cbe3-7987-4dba-8699-0043e90df8eb"
NC_042495.1	RepeatMasker	DNA/hAT-Ac	26642850	26643129	1344	-	.	ID="RND-1_FAMILY-290";Tend="3612";Tstart="2947";shortTE="F";uid="3d7ac79f-adbe-427e-86c7-3b190a5b4559"
NC_042495.1	RepeatMasker	Unknown	32684334	32684561	804	-	.	ID="RND-5_FAMILY-1523";Tend="1122";Tstart="921";shortTE="F";uid="0b5bbd07-2aa3-422a-b74e-93ba52388053"
NC_042495.1	RepeatMasker	RC/Helitron	113330340	113330734	2694	-	.	ID="RND-1_FAMILY-8";Tend="1509";Tstart="1122";shortTE="F";uid="5ac902b1-b85b-4845-b5d4-fefd09ad5838"
NC_042495.1	RepeatMasker	LTR/Gypsy	18128366	18128882	2456	-	.	ID="RND-6_FAMILY-4541";Tend="611";Tstart="1";shortTE="F";uid="b86f2571-a8e4-442c-90fe-7839afe809dd"
NC_042495.1	RepeatMasker	DNA	59900394	59900874	3544	-	.	ID="RND-6_FAMILY-12626";Tend="1371";Tstart="884";shortTE="F";uid="f399528f-b566-4f0d-af54-ad43e4d9c05f"
NC_042495.1	RepeatMasker	DNA/hAT	17838718	17838934	1377	-	.	ID="RND-5_FAMILY-1289";Tend="1622";Tstart="1399";shortTE="F";uid="a90428e1-87ba-45be-bf32-bcf601b5cb61"
NC_042495.1	RepeatMasker	DNA/Ginger-1	24463282	24463387	409	-	.	ID="RND-6_FAMILY-3871";Tend="1196";Tstart="1097";shortTE="F";uid="19e1e8b8-75fb-43a6-89ee-441768c15782"
NC_042495.1	RepeatMasker	Unknown	47148072	47148304	1165	-	.	ID="RND-5_FAMILY-7540";Tend="775";Tstart="544";shortTE="F";uid="634010db-290a-4557-afbc-752984510883"
NC_042495.1	RepeatMasker	DNA	25857786	25858010	1149	-	.	ID="RND-1_FAMILY-464";Tend="1437";Tstart="1212";shortTE="F";uid="3371ca06-6ac3-4bdf-858a-9f23c73d797c"
NC_042495.1	RepeatMasker	RC/Helitron	34388814	34388933	424	-	.	ID="RND-5_FAMILY-8701";Tend="1888";Tstart="1762";shortTE="F";uid="dbe98078-b9e8-4969-bb58-870278241f78"
NC_042495.1	RepeatMasker	DNA	111363179	111363543	1518	-	.	ID="ttaa4c_ap";Tend="390";Tstart="1";shortTE="F";uid="c20006ff-5598-4317-9ce1-a642a0fdb83c"
NC_042495.1	RepeatMasker	DNA/hAT-Tip100	44101212	44101420	674	-	.	ID="hat-n3_ap";Tend="798";Tstart="645";shortTE="F";uid="778224b0-a9b3-4830-a261-41e889563ee2"
NC_042495.1	RepeatMasker	Unknown	24220673	24221127	2974	-	.	ID="RND-6_FAMILY-7572";Tend="1380";Tstart="916";shortTE="F";uid="fe34c0c5-9d91-4e1a-a827-33815e358122"
NC_042495.1	RepeatMasker	Unknown	41267077	41267209	8108	-	.	ID="RND-1_FAMILY-166";Tend="2337";Tstart="2076";shortTE="F";uid="1c0a43f0-e35d-4fbf-9c0d-41670586ed53"
NC_042495.1	RepeatMasker	Retroposon?	27720303	27720410	458	-	.	ID="RND-6_FAMILY-6778";Tend="1211";Tstart="1107";shortTE="F";uid="e79d560e-dc25-47c5-add6-e4d6ab234c4c"
NC_042495.1	RepeatMasker	Unknown	17516107	17516585	3071	-	.	ID="RND-6_FAMILY-9585";Tend="1947";Tstart="1473";shortTE="F";uid="6ae1f598-ab72-431f-b67a-d8598cf91de7"
NC_042495.1	RepeatMasker	DNA/hAT	41908829	41908931	720	-	.	ID="RND-4_FAMILY-1191";Tend="1408";Tstart="1305";shortTE="F";uid="177cb631-5188-4645-b642-5b45e0244ff2"
NC_042495.1	RepeatMasker	Retroposon?	84728126	84728282	688	-	.	ID="RND-5_FAMILY-398";Tend="1816";Tstart="1642";shortTE="F";uid="2accfc2c-ddc8-4f10-b3c8-8e71f0bcbb0a"
NC_042495.1	RepeatMasker	Retroposon?	100754777	100755542	6154	-	.	ID="RND-6_FAMILY-7552";Tend="2563";Tstart="1796";shortTE="F";uid="26e1ee84-d3c9-42db-b3e7-f395271deb50"
NC_042495.1	RepeatMasker	DNA/Kolobok-E	87552386	87552751	2320	-	.	ID="RND-6_FAMILY-9043";Tend="1513";Tstart="1166";shortTE="F";uid="a57734ef-2682-4abf-bf4b-29b6ccb65e91"
NC_042495.1	RepeatMasker	DNA/hAT-Tip100	43576407	43576941	3833	-	.	ID="RND-6_FAMILY-4443";Tend="739";Tstart="236";shortTE="F";uid="f919bccd-53bf-4155-82e8-67800c70fdec"
NC_042495.1	RepeatMasker	Unknown	3988629	3988926	967	-	.	ID="RND-6_FAMILY-10096";Tend="1010";Tstart="777";shortTE="F";uid="ac1ad07a-7a3a-42dc-87bd-009ad5484965"
NC_042495.1	RepeatMasker	RC/Helitron	35376579	35376974	787	-	.	ID="RND-4_FAMILY-831";TEgroup="ctg_3%7CRND-4_FAMILY-831%7C6";Tend="1433";Tstart="964";shortTE="F";uid="5f9feced-2b6d-475a-acad-ecd7b64b3477"
NC_042495.1	RepeatMasker	DNA	80022286	80022846	1385	-	.	ID="RND-1_FAMILY-464";Tend="1464";Tstart="922";shortTE="F";uid="23e21a52-ffe6-4e64-bfe1-59c7402f4be6"
NC_042495.1	RepeatMasker	DNA/Kolobok-E	43095902	43096071	1230	-	.	ID="RND-4_FAMILY-3163";Tend="1135";Tstart="965";shortTE="F";uid="c8ccf583-d10e-4827-835f-68295fd96cbf"
NC_042495.1	RepeatMasker	DNA/hAT-Tip100	45484312	45486459	7311	-	.	ID="RND-1_FAMILY-447";Tend="2267";Tstart="154";shortTE="F";uid="2e9727c3-86fe-4c35-a60f-9e8293dc2e45"
NC_042495.1	RepeatMasker	DNA	111502776	111503496	2925	-	.	ID="RND-6_FAMILY-8593";Tend="1445";Tstart="741";shortTE="F";uid="fda1b717-2864-45be-899c-b05f6626d4b8"
NC_042495.1	RepeatMasker	DNA/hAT-Tip100	67530611	67530747	837	-	.	ID="DNA8-63_AP";Tend="168";Tstart="1";shortTE="F";uid="d4af6771-ab60-4d0c-a49c-ce92b4e8e4f4"
NC_042495.1	RepeatMasker	DNA/Ginger-1	75638244	75638676	635	-	.	ID="RND-6_FAMILY-20286";TEgroup="ctg_3%7CRND-6_FAMILY-20286%7C17";Tend="1903";Tstart="1664";shortTE="F";uid="6d1580a6-cb16-4a8d-92d1-f20d55cddd09"
NC_042495.1	RepeatMasker	DNA	41451959	41452389	1326	-	.	ID="RND-6_FAMILY-2785";Tend="1644";Tstart="1247";shortTE="F";uid="d9544ff9-a49d-4d27-9e03-c361cda5ec52"
NC_042495.1	RepeatMasker	DNA	85048919	85049429	1189	-	.	ID="ttaa2d_ap";Tend="431";Tstart="1";shortTE="F";uid="9c915dfa-f043-4b61-aac7-596735040177"
NC_042495.1	RepeatMasker	DNA	65927591	65928028	3451	-	.	ID="TTAA7_AP";Tend="434";Tstart="1";shortTE="F";uid="340f8b88-ff9d-4edc-b1bb-77052a947231"
NC_042495.1	RepeatMasker	Retroposon?	69736452	69736607	1153	-	.	ID="RND-6_FAMILY-14514";Tend="691";Tstart="536";shortTE="F";uid="0bfa94d7-95b8-4010-ba85-b00f59738b07"
NC_042495.1	RepeatMasker	DNA/hAT-Tip100	83848985	83849745	991	-	.	ID="RND-6_FAMILY-2668";Tend="1977";Tstart="1245";shortTE="F";uid="aaa0ca1a-41aa-4870-9872-3579718f5daf"
NC_042495.1	RepeatMasker	DNA/MULE-MuDR	17373999	17374124	630	-	.	ID="MUDR2X_AP";Tend="1165";Tstart="1041";shortTE="F";uid="fb27fa9f-ffaf-4999-9c8f-55604ac39527"
NC_042495.1	RepeatMasker	DNA	90808631	90809271	971	-	.	ID="DNA4-2_AP";Tend="700";Tstart="155";shortTE="F";uid="de68498c-79a9-45dd-a7ca-3f18ca6c8ec7"
NC_042495.1	RepeatMasker	Unknown	37355897	37356003	788	-	.	ID="RND-5_FAMILY-9968";Tend="595";Tstart="488";shortTE="F";uid="571fd9b1-04e3-496a-9f8c-b619aa9c794f"
NC_042495.1	RepeatMasker	Unknown	16748743	16749397	1237	-	.	ID="RND-5_FAMILY-5046";Tend="1100";Tstart="178";shortTE="F";uid="f01725d3-3b5d-47c9-9c6f-22f986cb2e22"
NC_042495.1	RepeatMasker	DNA	31765810	31766675	3046	-	.	ID="RND-6_FAMILY-2596";Tend="1778";Tstart="912";shortTE="F";uid="b848576d-f258-427e-9fd6-279187f5ef7d"
NC_042495.1	RepeatMasker	Unknown	78721132	78721402	458	-	.	ID="RND-5_FAMILY-3159";Tend="697";Tstart="421";shortTE="F";uid="769282cb-9b63-47cd-b1dc-925bcf06bc52"
NC_042495.1	RepeatMasker	DNA	57041827	57042283	2494	-	.	ID="ttaa3b_ap";Tend="418";Tstart="4";shortTE="F";uid="d199fabf-c226-4708-b6b1-393b0a9aebed"
NC_042495.1	RepeatMasker	DNA/Kolobok-E	104055005	104055333	526	-	.	ID="RND-5_FAMILY-3406";Tend="1148";Tstart="804";shortTE="F";uid="0f3a1cc9-e199-4960-be23-abba11493e96"
NC_042495.1	RepeatMasker	Retroposon?	85477200	85478923	12010	-	.	ID="SINE2-1_AP";Tend="1760";Tstart="1";shortTE="F";uid="97b1d0cd-a21b-455a-94b0-7e5d7b372e57"
NC_042495.1	RepeatMasker	DNA/TcMar-Tigger	61494988	61495202	474	-	.	ID="DNA2-8_AP";Tend="762";Tstart="571";shortTE="F";uid="d27480ed-3084-489c-a70e-cacb6af6ad95"
NC_042495.1	RepeatMasker	DNA	69417970	69418494	4260	-	.	ID="RND-4_FAMILY-649";Tend="1370";Tstart="844";shortTE="F";uid="cb84c8d3-e306-488e-b0cc-f2c0219f337e"
NC_042495.1	RepeatMasker	DNA/Ginger-1	32078421	32079133	5564	-	.	ID="RND-6_FAMILY-51198";Tend="2053";Tstart="1342";shortTE="F";uid="4397e89e-e5ce-4b36-b4fd-bd8e5abf8f91"
NC_042495.1	RepeatMasker	Retroposon?	80992173	80992863	5429	-	.	ID="RND-6_FAMILY-2390";Tend="2522";Tstart="1796";shortTE="F";uid="81c77595-9111-4a27-ae46-e3077f2ec42a"
NC_042495.1	RepeatMasker	DNA	73558095	73558524	1240	-	.	ID="TTAA3C_AP";Tend="422";Tstart="1";shortTE="F";uid="266d5c2b-8a9f-4cf1-92dc-083176b84671"
NC_042495.1	RepeatMasker	Retroposon?	94850254	94850644	3204	-	.	ID="RND-6_FAMILY-7552";Tend="1203";Tstart="809";shortTE="F";uid="b7f56374-94b9-40d1-a3ee-80173290f0f2"
NC_042495.1	RepeatMasker	Retroposon?	10032027	10032349	588	-	.	ID="RND-6_FAMILY-1974";Tend="666";Tstart="322";shortTE="F";uid="426fab91-19dd-45c5-93d9-182835968f99"
NC_042495.1	RepeatMasker	DNA/Maverick	24666243	24667301	1462	-	.	ID="RND-1_FAMILY-52";Tend="1714";Tstart="715";shortTE="F";uid="12ae2720-889d-42f3-9240-9d6150918501"
NC_042495.1	RepeatMasker	Retroposon?	92895027	92895213	1183	-	.	ID="RND-6_FAMILY-6167";Tend="1039";Tstart="860";shortTE="F";uid="1740b563-3ed6-4c6e-9f08-c1bdf5adca06"
NC_042495.1	RepeatMasker	Retroposon?	17862565	17863808	7004	-	.	ID="RND-6_FAMILY-14495";Tend="1468";Tstart="355";shortTE="F";uid="ef5f8120-d52d-4e3e-a040-5662ece306b8"
NC_042495.1	RepeatMasker	DNA/Kolobok-E	73265880	73266541	3088	-	.	ID="RND-6_FAMILY-15442";Tend="1469";Tstart="764";shortTE="F";uid="1865ed57-d758-4e7b-bf8c-09a49f939b7e"
NC_042495.1	RepeatMasker	DNA/Ginger-1	94393184	94393299	492	-	.	ID="RND-5_FAMILY-1668";Tend="1049";Tstart="913";shortTE="F";uid="c07ad6fb-4620-4ab9-a22f-ffa02fe63f0d"
NC_042495.1	RepeatMasker	DNA	15265265	15265438	687	-	.	ID="dna4-2_ap";Tend="162";Tstart="1";shortTE="F";uid="197be7e9-85a2-4fb5-8437-b2d602ef7ab8"
NC_042495.1	RepeatMasker	DNA/hAT?	30279208	30279366	833	-	.	ID="RND-5_FAMILY-3458";Tend="532";Tstart="374";shortTE="F";uid="32602bae-4606-4f1b-8508-4ffa057cc725"
NC_042495.1	RepeatMasker	DNA/Ginger-1	60585507	60585821	7755	-	.	ID="rnd-6_family-22402";Tend="2632";Tstart="1163";shortTE="F";uid="dbec4786-31ff-4425-ba7c-64131656c488"
NC_042495.1	RepeatMasker	DNA/hAT-Tip100	51236821	51237116	1301	-	.	ID="RND-6_FAMILY-3183";Tend="912";Tstart="620";shortTE="F";uid="f305ae8f-bef4-4b85-b4c7-bae6981a0e93"
NC_042495.1	RepeatMasker	Retroposon?	107782608	107782921	756	-	.	ID="RND-5_FAMILY-7341";Tend="1606";Tstart="1275";shortTE="F";uid="8b2ce3bf-6708-45bb-9b4d-21434a40a9c8"
NC_042495.1	RepeatMasker	DNA/Ginger-1	115685750	115685979	1756	-	.	ID="RND-4_FAMILY-641";Tend="1197";Tstart="969";shortTE="F";uid="7b561b08-b865-4cb3-8b0d-fcaa4916da3a"
NC_042495.1	RepeatMasker	Retroposon?	65527362	65527844	3769	-	.	ID="RND-6_FAMILY-14514";Tend="965";Tstart="490";shortTE="F";uid="1682cf25-b8a9-4e60-a380-44c1a83e9263"
NC_042495.1	RepeatMasker	DNA	112309261	112309724	1439	-	.	ID="RND-4_FAMILY-649";Tend="1377";Tstart="850";shortTE="F";uid="04bae8ac-b01a-4f03-81ad-0f2bd3ed3159"
NC_042495.1	RepeatMasker	Retroposon?	59876088	59876958	6019	-	.	ID="RND-6_FAMILY-2390";Tend="2522";Tstart="1722";shortTE="F";uid="658a239b-b27e-49a2-8e65-5ac092532edf"
NC_042495.1	RepeatMasker	Unknown	55052658	55053196	3906	-	.	ID="RND-5_FAMILY-738";Tend="1799";Tstart="1268";shortTE="F";uid="e3b5f1d8-a422-4a18-99c3-92b9ec2b8432"
NC_042495.1	RepeatMasker	Unknown	43286758	43286960	833	-	.	ID="RND-1_FAMILY-233";Tend="1411";Tstart="1204";shortTE="F";uid="5a3d48c5-cc40-4866-9e1e-2d2874332941"
NC_042495.1	RepeatMasker	Unknown	51020415	51020704	1140	-	.	ID="RND-1_FAMILY-15";Tend="1233";Tstart="873";shortTE="F";uid="cd8de19f-0c1c-46ee-ad13-448d786c43ad"
NC_042495.1	RepeatMasker	DNA/hAT-hAT19	3813799	3814698	4497	-	.	ID="RND-5_FAMILY-525";Tend="1475";Tstart="564";shortTE="F";uid="1cecce6b-48dc-4ead-a348-69648df2fa9e"
NC_042495.1	RepeatMasker	RC/Helitron	12765816	12766106	1107	-	.	ID="RND-5_FAMILY-371";Tend="1397";Tstart="1111";shortTE="F";uid="f6955f0e-d072-4735-8a6a-dd645db96d3d"
NC_042495.1	RepeatMasker	DNA	103553002	103553777	3352	-	.	ID="DNA4-2_AP";Tend="769";Tstart="3";shortTE="F";uid="409b6c34-9428-4153-91e9-0529ba76be06"
NC_042495.1	RepeatMasker	DNA/Kolobok-E	19361655	19361794	604	-	.	ID="RND-5_FAMILY-3924";Tend="2701";Tstart="2353";shortTE="F";uid="2c16a45c-4bc6-4da2-9935-89c387dee129"
NC_042495.1	RepeatMasker	DNA/hAT-Charlie	37199105	37199291	829	-	.	ID="RND-6_FAMILY-2110";Tend="1188";Tstart="1011";shortTE="F";uid="8cdc5a32-e6a6-4f98-8e88-35048bad2992"
NC_042495.1	RepeatMasker	DNA	5877909	5878330	462	-	.	ID="DNA4-2_AP";Tend="389";Tstart="1";shortTE="F";uid="9c10c34c-44c0-4d30-9c1c-58a2006db3d4"
NC_042495.1	RepeatMasker	DNA/Ginger	25996426	25996888	1048	-	.	ID="RND-6_FAMILY-2771";Tend="2483";Tstart="2027";shortTE="F";uid="f9e9f80c-d7f8-4a85-b0a8-eadc95d9cdc7"
NC_042495.1	RepeatMasker	DNA/P	65302240	65302465	1070	-	.	ID="DNA8-26_AP";Tend="259";Tstart="18";shortTE="F";uid="71d316b4-640e-4e33-86f2-d8015a4adbb0"
NC_042495.1	RepeatMasker	LINE/R1	67643919	67644096	487	-	.	ID="RND-1_FAMILY-486";Tend="1693";Tstart="1512";shortTE="F";uid="dbdb328d-9cca-44a3-a88b-cf260d7c175d"
NC_042495.1	RepeatMasker	DNA/hAT-Tip100	92293947	92294167	848	-	.	ID="RND-6_FAMILY-1390";Tend="305";Tstart="81";shortTE="F";uid="6c264ca3-c220-4887-b398-73f1a37b0711"
NC_042495.1	RepeatMasker	DNA/hAT-Tip100	77266294	77266428	413	-	.	ID="HAT-3_LMI";Tend="4450";Tstart="4319";shortTE="F";uid="09e4c108-bbe5-4153-9232-48301ca7f436"
NC_042495.1	RepeatMasker	DNA/hAT	95800899	95801180	2150	-	.	ID="RND-1_FAMILY-165";Tend="1244";Tstart="958";shortTE="F";uid="859682cb-af9a-432f-9eed-c6950f750dc9"
NC_042495.1	RepeatMasker	DNA/Merlin	58062484	58063651	1279	-	.	ID="RND-6_FAMILY-4048";Tend="2062";Tstart="943";shortTE="F";uid="ec16e466-1d09-4f55-b539-8b80e8991bdb"
NC_042495.1	RepeatMasker	DNA/TcMar-m44	45729645	45730097	3473	-	.	ID="MARINERN-2_AP";Tend="452";Tstart="1";shortTE="F";uid="a982a51c-ec0a-4e5c-9e2a-d02faf65b9e0"
NC_042495.1	RepeatMasker	Unknown	99370955	99371088	675	-	.	ID="RND-6_FAMILY-2548";Tend="902";Tstart="765";shortTE="F";uid="75967034-aada-4d71-b73b-753d74aef964"
NC_042495.1	RepeatMasker	DNA/Kolobok-E	23051619	23051904	1018	-	.	ID="KOLOBOKE-3_AP";Tend="5253";Tstart="4799";shortTE="F";uid="b6b45441-f348-40f9-b409-21090c1c654e"
NC_042495.1	RepeatMasker	Unknown	21308224	21308366	829	-	.	ID="RND-6_FAMILY-11152";Tend="1406";Tstart="1266";shortTE="F";uid="ed7adaa4-26ad-4316-965e-1f5d8a431a00"
NC_042495.1	RepeatMasker	DNA/Kolobok-T2	28364624	28364753	479	-	.	ID="RND-6_FAMILY-1557";Tend="249";Tstart="146";shortTE="F";uid="ca7972cd-244d-496f-8082-a43ca26a68a8"
NC_042495.1	RepeatMasker	Unknown	5434205	5434459	792	-	.	ID="RND-6_FAMILY-24171";Tend="914";Tstart="660";shortTE="F";uid="3087a483-b13b-4ef9-983b-3f6800b63369"
NC_042495.1	RepeatMasker	DNA/Kolobok-E	95323568	95323765	455	-	.	ID="RND-6_FAMILY-829";Tend="1025";Tstart="824";shortTE="F";uid="5a215b24-f12f-498e-99e2-af01cd9f2758"
NC_042495.1	RepeatMasker	Retroposon?	100935648	100936189	2594	-	.	ID="RND-4_FAMILY-1371";Tend="847";Tstart="315";shortTE="F";uid="26b054bc-e2aa-46d1-9494-a5e61761635d"
NC_042495.1	RepeatMasker	Retroposon?	29000505	29000960	1790	-	.	ID="RND-5_FAMILY-1426";Tend="1969";Tstart="1509";shortTE="F";uid="5c36bb2d-8346-4ecf-b565-b3c0b593bcea"
NC_042495.1	RepeatMasker	Unknown	51394906	51395140	481	-	.	ID="RND-1_FAMILY-142";Tend="577";Tstart="345";shortTE="F";uid="e467fee9-9580-4903-be53-556f31623d8a"
NC_042495.1	RepeatMasker	DNA/Ginger-1	114970036	114970199	513	-	.	ID="RND-6_FAMILY-9672";Tend="2060";Tstart="1903";shortTE="F";uid="4a0e0822-6d48-41c2-a49a-e983f930c6e8"
NC_042495.1	RepeatMasker	Retroposon?	19107020	19107502	2484	-	.	ID="RND-6_FAMILY-11842";Tend="1441";Tstart="963";shortTE="F";uid="3da7759c-abbb-4bb7-8414-7498a88a009b"
NC_042495.1	RepeatMasker	Unknown	7201144	7201790	4289	-	.	ID="RND-5_FAMILY-998";Tend="1569";Tstart="941";shortTE="F";uid="4755f826-53fe-488b-a07a-2d11c893c5d5"
NC_042495.1	RepeatMasker	Unknown	72004755	72005678	6781	-	.	ID="RND-5_FAMILY-3217";Tend="1793";Tstart="868";shortTE="F";uid="545e6154-648f-48b8-af5c-6d23f415ed2f"
NC_042495.1	RepeatMasker	DNA	5342275	5342478	436	-	.	ID="TTAA2D_AP";Tend="420";Tstart="229";shortTE="F";uid="f802410a-0acc-4074-83b9-ead4ef0254dd"
NC_042495.1	RepeatMasker	RC/Helitron	92514493	92514735	903	-	.	ID="RND-6_FAMILY-4171";Tend="698";Tstart="499";shortTE="F";uid="03c7ed7c-0309-4a11-b627-4e881570180a"
NC_042495.1	RepeatMasker	Retroposon?	17804590	17804832	1475	-	.	ID="RND-6_FAMILY-7552";Tend="2563";Tstart="2330";shortTE="F";uid="9732d72f-9d0c-40b0-9107-a0bcd0f62744"
NC_042495.1	RepeatMasker	DNA/Kolobok-E	26606621	26607197	2814	-	.	ID="RND-6_FAMILY-15442";Tend="1495";Tstart="852";shortTE="F";uid="ad11e02f-9268-4cf2-801e-f5877f56f84e"
NC_042495.1	RepeatMasker	Retroposon?	96769018	96769359	979	-	.	ID="SINE2-2_AP";Tend="403";Tstart="1";shortTE="F";uid="afd276b4-9a3d-45a1-8c36-5a67c925927f"
NC_042495.1	RepeatMasker	DNA/hAT	94400021	94400287	2247	-	.	ID="RND-1_FAMILY-165";Tend="1242";Tstart="964";shortTE="F";uid="a4b7a902-4d55-4a01-947e-44c73b10a82a"
NC_042495.1	RepeatMasker	Unknown	32262083	32262413	1112	-	.	ID="RND-5_FAMILY-4321";Tend="1379";Tstart="1096";shortTE="F";uid="6c422a8d-1c37-4cf6-8c86-3162b178cef0"
NC_042495.1	RepeatMasker	DNA/hAT-Tip100	100637699	100638335	5061	-	.	ID="DNA8-100_AP";Tend="660";Tstart="1";shortTE="F";uid="e954b86d-e22f-4851-b3f5-a1191a0c51ec"
NC_042495.1	RepeatMasker	Unknown	25036002	25036195	995	-	.	ID="RND-6_FAMILY-10430";Tend="1534";Tstart="1348";shortTE="F";uid="12e233fe-0daa-418b-9396-7e85dd225df0"
NC_042495.1	RepeatMasker	DNA/Ginger	33389764	33390014	1326	-	.	ID="RND-6_FAMILY-5156";TEgroup="ctg_3%7CRND-6_FAMILY-5156%7C7";Tend="1727";Tstart="1232";shortTE="F";uid="d023b2c0-170e-45f4-a8d7-d0873ca23a84"
NC_042495.1	RepeatMasker	DNA/Maverick	14657806	14658821	1486	-	.	ID="RND-6_FAMILY-7167";Tend="3230";Tstart="2177";shortTE="F";uid="761c3341-fed3-4a6c-9332-c18dfd232cb2"
NC_042495.1	RepeatMasker	DNA/Kolobok-E	77278235	77278425	991	-	.	ID="RND-6_FAMILY-829";Tend="255";Tstart="72";shortTE="F";uid="c9a01425-ba0c-4065-b725-2489488a843a"
NC_042495.1	RepeatMasker	DNA/MULE-MuDR	65332851	65333046	768	-	.	ID="MUDR12X_AP";Tend="192";Tstart="1";shortTE="F";uid="27844371-bae9-44ad-8c4e-cabce97d8b1e"
NC_042495.1	RepeatMasker	DNA/hAT-Charlie	13922642	13922979	2478	-	.	ID="DNA8-104_AP";Tend="340";Tstart="1";shortTE="F";uid="eb86c0d1-36b4-4a72-83df-584889f9ebdc"
NC_042495.1	RepeatMasker	DNA/Sola-1	58836362	58837163	653	-	.	ID="SOLA1-1_AP";TEgroup="ctg_3%7CSOLA1-1_AP%7C1";Tend="1090";Tstart="1";shortTE="F";uid="ad78d1e2-56f7-41a0-a0b6-e80369f1ab50"
NC_042495.1	RepeatMasker	Retroposon?	29936303	29936518	1632	-	.	ID="RND-6_FAMILY-7552";Tend="2163";Tstart="1950";shortTE="F";uid="a65ca5ee-5767-4ebb-a263-11785ec24daa"
NC_042495.1	RepeatMasker	Unknown	34706523	34706722	971	-	.	ID="RND-1_FAMILY-249";Tend="1089";Tstart="895";shortTE="F";uid="bebd31a9-1cf1-4f78-9241-e14b40a9baae"
NC_042495.1	RepeatMasker	DNA/Kolobok-E	118481302	118481690	1844	-	.	ID="RND-6_FAMILY-6865";Tend="943";Tstart="529";shortTE="F";uid="c2c35938-423e-450d-8466-6b3bcc1f333f"
NC_042495.1	RepeatMasker	Unknown	47037443	47037926	2512	-	.	ID="RND-1_FAMILY-2";Tend="1344";Tstart="921";shortTE="F";uid="19d1db4c-1678-4adf-8587-c49574bf46f8"
NC_042495.1	RepeatMasker	DNA/hAT	20784747	20785041	1937	-	.	ID="RND-5_FAMILY-2044";Tend="1247";Tstart="953";shortTE="F";uid="872aecaa-b9b9-4a49-9dc8-59441e7533de"
NC_042495.1	RepeatMasker	DNA/Kolobok-E	78055955	78056468	1255	-	.	ID="RND-5_FAMILY-751";Tend="995";Tstart="492";shortTE="F";uid="8754f542-18ca-4d1b-bd00-5f5792cca97c"
NC_042495.1	RepeatMasker	DNA/hAT-Tip100	51114178	51114797	2069	-	.	ID="RND-6_FAMILY-15087";TEgroup="ctg_3%7CRND-6_FAMILY-15087%7C6";Tend="1685";Tstart="881";shortTE="F";uid="7c3af9a8-dbf6-4401-bb7b-d26eb3ef48b8"
NC_042495.1	RepeatMasker	Unknown	4321078	4321248	1263	-	.	ID="RND-5_FAMILY-6381";Tend="843";Tstart="673";shortTE="F";uid="105dd802-a43f-4c2f-b345-f190147b29ca"
NC_042495.1	RepeatMasker	DNA/hAT-Charlie	90008750	90008890	542	-	.	ID="RND-6_FAMILY-8944";Tend="4497";Tstart="4348";shortTE="F";uid="584c8fc0-8a8b-4330-a48b-6ef7ea4ae436"
NC_042495.1	RepeatMasker	DNA/Kolobok-E	108356675	108356861	683	-	.	ID="RND-6_FAMILY-5494";Tend="970";Tstart="796";shortTE="F";uid="f007ea40-b907-4e43-b4a7-5a51d70bd5ef"
NC_042495.1	RepeatMasker	LINE/CR1	20666485	20666883	631	-	.	ID="RND-6_FAMILY-17112";Tend="828";Tstart="437";shortTE="F";uid="68a7e485-4a3a-48da-a7d8-c646d7e43231"
NC_042495.1	RepeatMasker	DNA/hAT	12558053	12558235	433	-	.	ID="RND-6_FAMILY-10002";Tend="921";Tstart="715";shortTE="F";uid="123fcce7-f496-45f0-8d02-0fbec439bf2c"
NC_042495.1	RepeatMasker	DNA/hAT-hAT19	12297569	12297936	1378	-	.	ID="RND-6_FAMILY-606";Tend="1510";Tstart="1172";shortTE="F";uid="6d6fdbdb-22a9-4e5c-a323-73cad94623d8"
NC_042495.1	RepeatMasker	DNA	41257207	41257364	1231	-	.	ID="TTAA3_AP";Tend="429";Tstart="272";shortTE="F";uid="56eb3fb8-16b2-4d3d-a220-6fb4db5bcfd3"
NC_042495.1	RepeatMasker	DNA/Ginger-1	84855712	84855902	537	-	.	ID="RND-6_FAMILY-14973";Tend="1064";Tstart="882";shortTE="F";uid="c8f87190-97ec-45f9-91bc-8d2537d7ae17"
NC_042495.1	RepeatMasker	Unknown	14851791	14852355	1419	-	.	ID="RND-1_FAMILY-163";Tend="565";Tstart="28";shortTE="F";uid="7ce0a95b-f147-4845-99b8-0aedd6e5a434"
NC_042495.1	RepeatMasker	DNA	38832748	38833235	1091	-	.	ID="DNA4-3_AP";Tend="634";Tstart="94";shortTE="F";uid="6ef063d6-75e4-4981-8e78-e64c69c93ebc"
NC_042495.1	RepeatMasker	Retroposon?	47976373	47976548	564	-	.	ID="RND-6_FAMILY-15129";Tend="1420";Tstart="1242";shortTE="F";uid="00699493-b0d7-45d8-a0b6-3b902aaceb4f"
NC_042495.1	RepeatMasker	Unknown	15866478	15866614	904	-	.	ID="RND-4_FAMILY-1882";Tend="1735";Tstart="1429";shortTE="F";uid="e19b95b9-ef84-4a06-897c-f81e02cd1990"
NC_042495.1	RepeatMasker	Unknown	21704820	21705316	1038	-	.	ID="RND-1_FAMILY-195";Tend="1435";Tstart="926";shortTE="F";uid="3a958287-05be-4221-86dc-c589d90b11ac"
NC_042495.1	RepeatMasker	Unknown	22346783	22347075	1552	-	.	ID="RND-1_FAMILY-12";Tend="1225";Tstart="933";shortTE="F";uid="d1a4fa0c-1d9a-4c50-bda9-b7ccd324a060"
NC_042495.1	RepeatMasker	Unknown	83862311	83862811	1265	-	.	ID="RND-6_FAMILY-23510";Tend="1385";Tstart="875";shortTE="F";uid="cd052be3-1997-459d-99f4-8160db8a8866"
NC_042495.1	RepeatMasker	DNA/hAT-hAT19	75711244	75711394	405	-	.	ID="DNA8-66_AP";Tend="156";Tstart="14";shortTE="F";uid="599214b4-43ed-44bc-afca-0364e296631a"
NC_042495.1	RepeatMasker	DNA/TcMar-Pogo	65488866	65488994	432	-	.	ID="RND-1_FAMILY-154";Tend="1143";Tstart="1001";shortTE="F";uid="999b6e78-b085-4bdb-be73-9f4bfdf1b3d5"
NC_042495.1	RepeatMasker	DNA	66723760	66724197	2304	-	.	ID="RND-5_FAMILY-4566";Tend="1336";Tstart="811";shortTE="F";uid="2855c30b-9af1-4c9d-8e96-8cfbd0c60945"
NC_042495.1	RepeatMasker	DNA/Ginger-1	87131911	87132695	624	-	.	ID="RND-6_FAMILY-22402";Tend="2619";Tstart="1874";shortTE="F";uid="5f9a2da1-7fce-4318-a391-c332dcb87bd4"
NC_042495.1	RepeatMasker	DNA/Kolobok-E	76917668	76917819	426	-	.	ID="RND-6_FAMILY-9043";Tend="1681";Tstart="1517";shortTE="F";uid="e6ca300a-2a29-4988-a0d7-18961ec947c0"
NC_042495.1	RepeatMasker	DNA/hAT-Tip100	5633918	5634022	490	-	.	ID="rnd-6_family-7551";Tend="1155";Tstart="1062";shortTE="F";uid="0096096f-2485-4b0a-adce-3ddecbf82a2e"
NC_042495.1	RepeatMasker	DNA/hAT-Tip100	54582416	54583059	3287	-	.	ID="RND-6_FAMILY-4881";Tend="1686";Tstart="1113";shortTE="F";uid="93d93222-ccdf-4b6c-a4a0-6199aa43175e"
NC_042495.1	RepeatMasker	DNA/TcMar-m44	22486907	22487916	1030	-	.	ID="MARINER-1_AP";Tend="1706";Tstart="693";shortTE="F";uid="a844dc2a-b2c6-4161-9d7d-523a01ec4770"
NC_042495.1	RepeatMasker	DNA/P	106653934	106654036	640	-	.	ID="DNA8-26_AP";Tend="259";Tstart="153";shortTE="F";uid="ecf522c7-78a6-4c0d-9704-fb5422d5ddde"
NC_042495.1	RepeatMasker	Unknown	31715781	31716278	441	-	.	ID="RND-5_FAMILY-6187";Tend="1661";Tstart="1286";shortTE="F";uid="af01c3cf-f4cf-4ffb-84cb-175874420ae1"
NC_042495.1	RepeatMasker	DNA/hAT-Ac	46537510	46537657	1152	-	.	ID="DNA8-56_AP";Tend="585";Tstart="438";shortTE="F";uid="0af879f6-74d2-4fb8-888f-71f89abc0f2a"
NC_042495.1	RepeatMasker	DNA/MULE-MuDR	69843646	69844306	5277	-	.	ID="DNA8-110_AP";Tend="684";Tstart="1";shortTE="F";uid="b30b738b-2d07-484f-8c26-03402de4223b"
NC_042495.1	RepeatMasker	Unknown	50173552	50173750	977	-	.	ID="RND-1_FAMILY-54";Tend="1031";Tstart="827";shortTE="F";uid="2ac7ba73-0e4c-49c0-8bf5-7b40513fecc4"
NC_042495.1	RepeatMasker	Unknown	45225733	45225888	544	-	.	ID="RND-5_FAMILY-3466";Tend="1867";Tstart="1696";shortTE="F";uid="65eb4f16-6e43-4044-8104-1ea9aa64501e"
NC_042495.1	RepeatMasker	RC/Helitron	85252382	85252634	1805	-	.	ID="RND-1_FAMILY-95";Tend="1196";Tstart="935";shortTE="F";uid="92b6154f-8893-4df4-aef4-0c480404e600"
NC_042495.1	RepeatMasker	DNA/hAT?	24470275	24470647	2031	-	.	ID="RND-1_FAMILY-4";Tend="1127";Tstart="723";shortTE="F";uid="980c8205-165c-49f6-93de-9d94c4207018"
NC_042495.1	RepeatMasker	Unknown	57624950	57625065	866	-	.	ID="RND-6_FAMILY-3957";Tend="1002";Tstart="887";shortTE="F";uid="2ceb3082-a44b-4e45-9882-5406f78d250b"
NC_042495.1	RepeatMasker	Unknown	27083009	27083425	426	-	.	ID="RND-1_FAMILY-269";TEgroup="ctg_3%7CRND-1_FAMILY-269%7C2";Tend="1356";Tstart="70";shortTE="T";uid="b2c5f097-e4ce-44f2-9b2e-78deffef7b1c"
NC_042495.1	RepeatMasker	DNA/Kolobok-E	27282897	27283157	696	-	.	ID="RND-6_FAMILY-9044";Tend="1916";Tstart="1660";shortTE="F";uid="ced900a8-5d9f-445b-b17f-592f951bfdf2"
NC_042495.1	RepeatMasker	DNA/hAT-Tip100	25239456	25239957	1339	-	.	ID="DNA8-83_AP";Tend="371";Tstart="1";shortTE="F";uid="7b6742df-4c24-4a8c-a5a9-0e29b92f5b32"
NC_042495.1	RepeatMasker	DNA/Ginger-1	50426176	50427847	9298	-	.	ID="RND-5_FAMILY-7031";Tend="2604";Tstart="881";shortTE="F";uid="bd813126-464b-41dd-af23-12979342d076"
NC_042495.1	RepeatMasker	Retroposon?	10831713	10832767	8933	-	.	ID="SINE2-2_AP";Tend="1998";Tstart="944";shortTE="F";uid="06793910-a303-4d19-b016-7535f5edac67"
NC_042495.1	RepeatMasker	DNA/Kolobok-E	46561856	46562342	2006	-	.	ID="KOLOBOKE-3_AP";Tend="2176";Tstart="1692";shortTE="F";uid="9130a5da-036e-460a-9f0e-7127234ae056"
NC_042495.1	RepeatMasker	LINE/I-Jockey	32222457	32223174	3933	-	.	ID="RND-6_FAMILY-3752";Tend="1524";Tstart="809";shortTE="F";uid="8b9b55d1-f9ea-42ee-93d4-f8d56cb8b85d"
NC_042495.1	RepeatMasker	DNA/hAT-Tip100	5103112	5103727	5069	-	.	ID="RND-5_FAMILY-769";Tend="1574";Tstart="961";shortTE="F";uid="28163bcb-0154-4ea7-b4d0-5c1a2b1c209b"
NC_042495.1	RepeatMasker	Unknown	66086761	66086865	469	-	.	ID="RND-3_FAMILY-73";Tend="1175";Tstart="899";shortTE="F";uid="b4a8bcef-c5bc-4a95-922d-300b89fb1995"
NC_042495.1	RepeatMasker	DNA/TcMar-Pogo	7771495	7771684	1536	-	.	ID="RND-1_FAMILY-154";Tend="1183";Tstart="994";shortTE="F";uid="e34fe6d8-9436-4cdf-b3bb-0cc2af0938ff"
NC_042495.1	RepeatMasker	DNA	31393340	31393444	591	-	.	ID="RND-6_FAMILY-4333";Tend="1604";Tstart="1499";shortTE="F";uid="e717717e-417d-4a8e-8d8b-982cd183eee3"
NC_042495.1	RepeatMasker	Unknown	20662730	20662938	649	-	.	ID="RND-5_FAMILY-1336";Tend="884";Tstart="667";shortTE="F";uid="a4c51793-c900-49a1-a50b-76b02d31b10b"
NC_042495.1	RepeatMasker	Unknown	30279399	30280126	2849	-	.	ID="RND-6_FAMILY-12595";Tend="1725";Tstart="1013";shortTE="F";uid="58cec225-c81a-408a-b174-b80d2d2c97d2"
NC_042495.1	RepeatMasker	Unknown	62628798	62631689	15234	-	.	ID="RND-1_FAMILY-229";Tend="2379";Tstart="45";shortTE="F";uid="f7a33c04-70c5-450e-bd95-dcc67438316e"
NC_042495.1	RepeatMasker	Unknown	73724298	73724403	418	-	.	ID="RND-1_FAMILY-158";Tend="650";Tstart="363";shortTE="F";uid="c1ad2940-c518-4087-b614-d41e62ea9f9b"
NC_042495.1	RepeatMasker	Unknown	105724563	105724721	632	-	.	ID="RND-1_FAMILY-240";Tend="1079";Tstart="952";shortTE="F";uid="3c3c6b4b-f9c5-478a-b892-f8c01753ed67"
NC_042495.1	RepeatMasker	Unknown	21451889	21452803	4767	-	.	ID="RND-6_FAMILY-113";Tend="1094";Tstart="203";shortTE="F";uid="e79c34aa-f62f-435f-8db9-e64ba008416c"
NC_042495.1	RepeatMasker	Unknown	118308248	118308499	529	-	.	ID="RND-6_FAMILY-59453";Tend="1338";Tstart="1058";shortTE="F";uid="13a236eb-e2b6-46da-8457-ddd7700ac49f"
NC_042495.1	RepeatMasker	RC/Helitron	50053774	50054105	2465	-	.	ID="RND-6_FAMILY-3340";Tend="840";Tstart="521";shortTE="F";uid="3aefadb8-90af-474d-8074-21433efa8218"
NC_042495.1	RepeatMasker	Unknown	74650849	74651128	2012	-	.	ID="RND-1_FAMILY-416";Tend="1230";Tstart="946";shortTE="F";uid="7db0f8ca-320d-440f-a8a9-5025edb57a4b"
NC_042495.1	RepeatMasker	DNA	38993531	38993745	1174	-	.	ID="DNA8-22_AP";Tend="213";Tstart="3";shortTE="F";uid="55994194-ea18-4a2e-bbb2-0fbb55810abc"
NC_042495.1	RepeatMasker	LINE/I-Jockey	100362035	100362206	989	-	.	ID="RND-6_FAMILY-1247";Tend="1562";Tstart="1383";shortTE="F";uid="8520ea5e-9d4a-49e1-af11-52bb44bb6803"
NC_042495.1	RepeatMasker	DNA/Sola-1	118533386	118534000	1521	-	.	ID="SOLA1-7_AP";Tend="1443";Tstart="833";shortTE="F";uid="da0e5a5a-ceeb-4158-a2d5-46994078fac4"
NC_042495.1	RepeatMasker	Retroposon?	96421375	96421567	1025	-	.	ID="RND-6_FAMILY-2390";Tend="2570";Tstart="2372";shortTE="F";uid="19a4df87-f560-46cc-889c-baf27e8e234a"
NC_042495.1	RepeatMasker	DNA/Ginger-1	55302406	55303256	1801	-	.	ID="RND-6_FAMILY-20286";TEgroup="ctg_3%7CRND-6_FAMILY-20286%7C12";Tend="2519";Tstart="779";shortTE="F";uid="a61638d0-4912-48f1-b578-cc4a0330b8ff"
NC_042495.1	RepeatMasker	DNA/Ginger-1	74797527	74797712	1080	-	.	ID="RND-6_FAMILY-954";Tend="1031";Tstart="842";shortTE="F";uid="f421ca3d-c6bb-4201-acbf-d7aa923c109f"
NC_042495.1	RepeatMasker	DNA	38095480	38095919	724	-	.	ID="DNA4-2_AP";Tend="763";Tstart="368";shortTE="F";uid="52b54660-983e-4dd4-b3bf-2ef208b34686"
NC_042495.1	RepeatMasker	Unknown	16305070	16305286	1248	-	.	ID="RND-1_FAMILY-113";Tend="1143";Tstart="928";shortTE="F";uid="d67d0ee7-76fb-42b7-89cb-dfc9e1ca88e2"
NC_042495.1	RepeatMasker	DNA/hAT-Tip100	86417114	86417256	454	-	.	ID="RND-6_FAMILY-4283";Tend="905";Tstart="780";shortTE="F";uid="d1257d20-1172-4f2e-896f-db7384ce3f83"
NC_042495.1	RepeatMasker	LTR/Pao	19855892	19856340	452	-	.	ID="BEL-9_LH-I";Tend="3349";Tstart="2901";shortTE="F";uid="32c86de5-b528-46f8-b96f-47a1026e6840"
NC_042495.1	RepeatMasker	Unknown	106299478	106299682	504	-	.	ID="RND-3_FAMILY-73";Tend="1145";Tstart="929";shortTE="F";uid="70957621-84ff-4276-889c-d7a1ff935798"
NC_042495.1	RepeatMasker	DNA/TcMar-m44	54953033	54953176	1046	-	.	ID="dnax-3c_ap";Tend="143";Tstart="1";shortTE="F";uid="95ae25a4-031f-4fcd-b0a2-e2574510e21a"
NC_042495.1	RepeatMasker	DNA/Kolobok-E	78821875	78822288	1026	-	.	ID="RND-6_FAMILY-9044";Tend="1894";Tstart="1470";shortTE="F";uid="4a4f621f-fefb-4597-ae71-e7096dbe16fb"
NC_042495.1	RepeatMasker	DNA/hAT-Tip100	25698170	25699222	7032	-	.	ID="RND-1_FAMILY-153";Tend="1922";Tstart="835";shortTE="F";uid="bec7d38d-4ce6-480f-a447-fbf0c140baaf"
NC_042495.1	RepeatMasker	DNA/hAT	41576920	41577042	676	-	.	ID="RND-5_FAMILY-1289";Tend="953";Tstart="843";shortTE="F";uid="dd80b8cb-8603-4885-91da-daa7f31e7d83"
NC_042495.1	RepeatMasker	DNA/hAT	16579986	16580285	728	-	.	ID="RND-5_FAMILY-2423";Tend="1546";Tstart="1279";shortTE="F";uid="0b26da08-21e6-49ca-88bb-b79e107ce993"
NC_042495.1	RepeatMasker	LINE/L2	29512490	29512670	458	-	.	ID="RND-5_FAMILY-3692";Tend="2045";Tstart="1855";shortTE="F";uid="244f9c5c-2693-44ae-b6c1-d92286ca7014"
NC_042495.1	RepeatMasker	DNA/hAT-Tip100	118795574	118795731	529	-	.	ID="RND-6_FAMILY-10528";Tend="1312";Tstart="1168";shortTE="F";uid="ec1b3f8e-60e2-4dac-96b4-b909c0f0f235"
NC_042495.1	RepeatMasker	DNA/hAT-Tip100	75577774	75578340	1204	-	.	ID="RND-6_FAMILY-4265";TEgroup="ctg_3%7CRND-6_FAMILY-4265%7C7";Tend="1785";Tstart="1080";shortTE="F";uid="652999cb-079c-4449-9810-e36217c81d9d"
NC_042495.1	RepeatMasker	Unknown	83637118	83637761	4599	-	.	ID="RND-1_FAMILY-370";Tend="1609";Tstart="950";shortTE="F";uid="c47b7a89-8836-47bd-b25b-7a265d1f7da9"
NC_042495.1	RepeatMasker	DNA/Kolobok-E	119370007	119371842	6383	-	.	ID="rnd-5_family-6218";Tend="2762";Tstart="917";shortTE="F";uid="b79b7c15-bdc3-48f8-957a-560dba76d5bb"
NC_042495.1	RepeatMasker	LTR	84158757	84159068	1306	-	.	ID="RND-6_FAMILY-1712";Tend="344";Tstart="57";shortTE="F";uid="e3e83d7b-293c-43b5-a38a-2208c7c9ffb1"
NC_042495.1	RepeatMasker	DNA/hAT-Tip100	30113297	30113603	1529	-	.	ID="RND-5_FAMILY-166";Tend="1432";Tstart="1136";shortTE="F";uid="30afa465-d332-40b6-9b0c-d18ad898d869"
NC_042495.1	RepeatMasker	Retroposon?	20737294	20737689	2716	-	.	ID="SINE2-1_AP";Tend="1753";Tstart="1345";shortTE="F";uid="6260af03-c9e1-46c1-8b5d-732badbafacb"
NC_042495.1	RepeatMasker	DNA/hAT-Tip100	30903550	30905219	605	-	.	ID="RND-6_FAMILY-23539";TEgroup="ctg_3%7CRND-6_FAMILY-23539%7C4";Tend="1982";Tstart="1";shortTE="F";uid="aae58b1f-c533-4d9e-996d-8ff88c1a9566"
NC_042495.1	RepeatMasker	DNA	553779	553924	579	-	.	ID="TTAA2C_AP";Tend="167";Tstart="12";shortTE="F";uid="08efff3e-b092-4a63-bd9b-b23102eac947"
NC_042495.1	RepeatMasker	DNA	25361221	25361433	1868	-	.	ID="DNA8-57B_AP";Tend="215";Tstart="3";shortTE="F";uid="7b39b1a9-97eb-475b-af91-40ee36cbfd1e"
NC_042495.1	RepeatMasker	DNA	100290940	100291313	2085	-	.	ID="TTAA6_AP";Tend="431";Tstart="39";shortTE="F";uid="af5b2102-2a3c-4938-816a-1c11a2ce2224"
NC_042495.1	RepeatMasker	Unknown	64537424	64537558	1157	-	.	ID="RND-1_FAMILY-78";Tend="1066";Tstart="932";shortTE="F";uid="8cd724e7-f371-498c-b087-0f5f95a31ea6"
NC_042495.1	RepeatMasker	DNA/hAT-Tip100	27563784	27564068	1071	-	.	ID="dna8-18_ap";Tend="303";Tstart="1";shortTE="F";uid="6d0527c0-830c-4b3f-9450-ab09a4b91fbc"
NC_042495.1	RepeatMasker	Unknown	40125577	40125895	1832	-	.	ID="RND-1_FAMILY-185";Tend="1287";Tstart="959";shortTE="F";uid="ef493f4d-8e48-4be3-a991-cb93627f77ff"
NC_042495.1	RepeatMasker	DNA/hAT	107198177	107198344	565	-	.	ID="DNA8-68_AP";Tend="186";Tstart="5";shortTE="F";uid="55a3a179-a949-42af-b28b-191e09bd7e1e"
NC_042495.1	RepeatMasker	DNA/Ginger-1	108600890	108601384	3666	-	.	ID="RND-4_FAMILY-641";Tend="1475";Tstart="966";shortTE="F";uid="cde3209e-96ea-4c6a-b2b4-dc1483e25077"
NC_042495.1	RepeatMasker	DNA/Ginger	12014806	12015032	1163	-	.	ID="RND-1_FAMILY-467";Tend="300";Tstart="94";shortTE="F";uid="054b469e-4316-4d32-bc40-d4e3f1751181"
NC_042495.1	RepeatMasker	DNA/Kolobok-E	11731602	11731780	473	-	.	ID="RND-5_FAMILY-751";Tend="639";Tstart="463";shortTE="F";uid="62212a65-ea72-4b89-a396-9c3df1badc20"
NC_042495.1	RepeatMasker	Retroposon?	27768301	27768936	3991	-	.	ID="RND-6_FAMILY-832";Tend="1574";Tstart="992";shortTE="F";uid="405b0b34-854f-4a3f-a646-146e2db28344"
NC_042495.1	RepeatMasker	DNA	25808322	25808765	1258	-	.	ID="RND-6_FAMILY-8202";Tend="1738";Tstart="1335";shortTE="F";uid="0868dd04-50b0-4137-8020-d88d98986f81"
NC_042495.1	RepeatMasker	LINE/L2	43142125	43142269	409	-	.	ID="RND-6_FAMILY-3021";Tend="765";Tstart="640";shortTE="F";uid="883ee756-85dd-46d5-9a99-8e689f517ada"
NC_042495.1	RepeatMasker	DNA	30925088	30926122	7641	-	.	ID="RND-5_FAMILY-7010";Tend="1710";Tstart="656";shortTE="F";uid="94137ed8-5687-4aea-a8f2-b45127fa5af2"
NC_042495.1	RepeatMasker	Retroposon?	33106216	33107018	1100	-	.	ID="SINE2-1_AP";Tend="1769";Tstart="999";shortTE="F";uid="48abb321-eb63-412a-b0e7-f74c3fb9a68e"
NC_042495.1	RepeatMasker	DNA	72764886	72765046	462	-	.	ID="RND-6_FAMILY-428";Tend="1745";Tstart="1587";shortTE="F";uid="f8bf3dda-6e8c-49d7-846a-fc661c1ead22"
NC_042495.1	RepeatMasker	DNA	102172498	102172872	2447	-	.	ID="DNA8-21_AP";Tend="514";Tstart="101";shortTE="F";uid="fe4a2f6b-105b-4e15-a2bf-5e51be6d8a03"
NC_042495.1	RepeatMasker	DNA	52438515	52439060	417	-	.	ID="RND-6_FAMILY-15517";Tend="1800";Tstart="1321";shortTE="F";uid="9316063f-9a6c-44be-98bd-b3e3480be6cf"
NC_042495.1	RepeatMasker	Retroposon?	49512883	49513057	464	-	.	ID="RND-5_FAMILY-1426";Tend="1582";Tstart="1398";shortTE="F";uid="dddf3345-df6c-4e7a-a571-f78dd020c828"
NC_042495.1	RepeatMasker	DNA/hAT	7125217	7125527	2337	-	.	ID="RND-5_FAMILY-2044";Tend="1253";Tstart="934";shortTE="F";uid="2838eeea-1d6a-4dca-a2ce-b970a5a3ce2d"
NC_042495.1	RepeatMasker	DNA	61883077	61883663	4578	-	.	ID="RND-6_FAMILY-12626";Tend="1508";Tstart="910";shortTE="F";uid="3d484452-33f9-475f-9cb7-4df8c26aac71"
NC_042495.1	RepeatMasker	DNA/hAT-Tip100	69746172	69747135	7373	-	.	ID="RND-1_FAMILY-114";Tend="1864";Tstart="894";shortTE="F";uid="e62a6bca-a199-4288-baf6-1f8194ec8448"
NC_042495.1	RepeatMasker	DNA/hAT-Tip100	57441823	57442079	1313	-	.	ID="DNA8-89_AP";Tend="305";Tstart="4";shortTE="F";uid="e2112903-8a3c-43fa-9417-9d18c91b2287"
NC_042495.1	RepeatMasker	Unknown	32207671	32207894	1641	-	.	ID="RND-6_FAMILY-21852";Tend="1184";Tstart="961";shortTE="F";uid="9a4c5ff0-9743-4c40-9d0d-97b5d1e65824"
NC_042495.1	RepeatMasker	LINE/I	29393251	29394103	5132	-	.	ID="RND-6_FAMILY-2124";Tend="1527";Tstart="668";shortTE="F";uid="1b72af16-1581-4c31-8aa9-5f5dd7f9e136"
NC_042495.1	RepeatMasker	Retroposon?	28311611	28311938	2736	-	.	ID="RND-6_FAMILY-7552";Tend="1150";Tstart="810";shortTE="F";uid="d0061c85-79bc-4353-a9be-6af546ad645f"
NC_042495.1	RepeatMasker	DNA/Kolobok-E	77353946	77354639	564	-	.	ID="RND-6_FAMILY-15442";TEgroup="ctg_3%7CRND-6_FAMILY-15442%7C16";Tend="1831";Tstart="963";shortTE="T";uid="70ede4f1-33b8-45a0-a726-11ca8df3c8b0"
NC_042495.1	RepeatMasker	DNA/Sola-1	84684008	84684375	1438	-	.	ID="RND-6_FAMILY-11706";Tend="1122";Tstart="773";shortTE="F";uid="68da2919-f097-45a7-b29e-2f36fbded2c0"
NC_042495.1	RepeatMasker	DNA/hAT-Tip100	94179746	94179873	477	-	.	ID="dna8-63_ap";Tend="168";Tstart="75";shortTE="F";uid="26dd72f3-d034-4595-9528-ef3784762839"
NC_042495.1	RepeatMasker	RC/Helitron	71523679	71523801	543	-	.	ID="RND-6_FAMILY-1898";Tend="1104";Tstart="1008";shortTE="F";uid="ba564887-1bab-400a-a2cf-7c06067b7329"
NC_042495.1	RepeatMasker	Unknown	39963684	39963982	754	-	.	ID="RND-6_FAMILY-7178";Tend="1000";Tstart="733";shortTE="F";uid="5914e035-b8a3-420a-9739-45f2dd38363c"
NC_042495.1	RepeatMasker	Unknown	20401824	20402848	1432	-	.	ID="RND-1_FAMILY-432";Tend="1035";Tstart="24";shortTE="F";uid="8265517b-57e8-485d-8dbc-a86f64e0ac32"
NC_042495.1	RepeatMasker	Retroposon?	690961	691419	3343	-	.	ID="RND-6_FAMILY-7552";Tend="2563";Tstart="2070";shortTE="F";uid="720cd2af-a1dd-4feb-ade2-ab0d25e4ea14"
NC_042495.1	RepeatMasker	DNA/hAT?	110174518	110174640	778	-	.	ID="RND-5_FAMILY-3458";Tend="2247";Tstart="2121";shortTE="F";uid="60b6fcf1-e004-4900-b38e-3a993d8f578c"
NC_042495.1	RepeatMasker	DNA/Ginger-2	95091887	95092159	1861	-	.	ID="RND-5_FAMILY-3776";Tend="342";Tstart="85";shortTE="F";uid="4db74a5b-4af1-4711-b510-5dc688585857"
NC_042495.1	RepeatMasker	LTR/Copia	44390219	44390563	741	-	.	ID="RND-5_FAMILY-1125";Tend="932";Tstart="564";shortTE="F";uid="7c4a1666-1f0b-42c7-8659-e33acda2096b"
NC_042495.1	RepeatMasker	DNA/hAT-Charlie	97916397	97916747	2953	-	.	ID="HAT-N19_AP";Tend="349";Tstart="1";shortTE="F";uid="a7e5e289-5ac9-4a81-a87a-9150409c9b45"
NC_042495.1	RepeatMasker	DNA/Kolobok-E	17524102	17524256	747	-	.	ID="RND-5_FAMILY-2397";Tend="572";Tstart="426";shortTE="F";uid="969f1930-5613-4af2-b728-53f6076ea13f"
NC_042495.1	RepeatMasker	Retroposon?	60753193	60753342	423	-	.	ID="RND-5_FAMILY-2567";Tend="1266";Tstart="1112";shortTE="F";uid="565b3983-9dd6-4f8d-86a7-74955e854b8a"
NC_042495.1	RepeatMasker	LINE/R1	66256805	66257250	881	-	.	ID="RTAG4";Tend="2200";Tstart="1701";shortTE="F";uid="7b381d38-e021-4a41-a15d-a5f3730a12f9"
NC_042495.1	RepeatMasker	DNA/hAT?	100988325	100989657	549	-	.	ID="RND-6_FAMILY-245";TEgroup="ctg_3%7CRND-6_FAMILY-245%7C3";Tend="1627";Tstart="433";shortTE="F";uid="d2c11891-faec-40ef-bc8e-f83dfc79d7f9"
NC_042495.1	RepeatMasker	DNA	31712891	31713383	1132	-	.	ID="RND-4_FAMILY-649";Tend="1369";Tstart="874";shortTE="F";uid="9e7a1a15-5c22-45a0-9e45-44a681428c65"
NC_042495.1	RepeatMasker	Retroposon?	41574202	41576324	15496	-	.	ID="RND-6_FAMILY-14495";Tend="2732";Tstart="568";shortTE="F";uid="51b53fed-0390-41a8-8a40-07cd3e633daa"
NC_042495.1	RepeatMasker	Unknown	11909034	11909716	419	-	.	ID="RND-5_FAMILY-4432";TEgroup="ctg_3%7CRND-5_FAMILY-4432%7C1";Tend="1486";Tstart="584";shortTE="F";uid="761a0240-d85a-491f-a43e-1685b34be0eb"
NC_042495.1	RepeatMasker	Retroposon?	104698105	104699426	7681	-	.	ID="RND-1_FAMILY-495";Tend="1962";Tstart="686";shortTE="F";uid="31a188de-f32c-4832-8fb6-708d806ff037"
NC_042495.1	RepeatMasker	DNA/Sola-1	76759675	76760114	1700	-	.	ID="RND-5_FAMILY-7716";Tend="1149";Tstart="606";shortTE="F";uid="aad40a22-61df-47d7-a827-cccd8db58edf"
NC_042495.1	RepeatMasker	DNA	106193282	106193780	2027	-	.	ID="RND-6_FAMILY-14385";Tend="1367";Tstart="916";shortTE="F";uid="742c8133-8aa9-4b81-8650-a2680651d854"
NC_042495.1	RepeatMasker	Unknown	74559267	74559575	2382	-	.	ID="RND-6_FAMILY-38324";Tend="1059";Tstart="748";shortTE="F";uid="037465cb-ef03-4316-8c29-0bd6486ad901"
NC_042495.1	RepeatMasker	DNA/hAT	117817709	117819121	3842	-	.	ID="rnd-6_family-14390";Tend="2264";Tstart="983";shortTE="F";uid="98b24d60-1072-480e-b201-54c71df21bfb"
NC_042495.1	RepeatMasker	DNA	65665670	65666065	1790	-	.	ID="TTAA7_AP";Tend="434";Tstart="1";shortTE="F";uid="92f00836-92a5-4d5e-a8d3-a8c6863b8c42"
NC_042495.1	RepeatMasker	LINE/I-Jockey	37531757	37532290	1335	-	.	ID="RND-6_FAMILY-13349";Tend="1702";Tstart="1177";shortTE="F";uid="c63953b6-cf0b-45aa-ac7c-79c014c45c3f"
NC_042495.1	RepeatMasker	DNA/Ginger-1	48210106	48210270	532	-	.	ID="RND-6_FAMILY-9672";Tend="970";Tstart="816";shortTE="F";uid="2acd5b64-d5d9-4fb2-9d2a-a130f78b7bbc"
NC_042495.1	RepeatMasker	DNA	30475570	30475924	741	-	.	ID="DNA3-8_AP";Tend="350";Tstart="29";shortTE="F";uid="c15f0d95-dd99-4035-b70a-fd0f9268a7a7"
NC_042495.1	RepeatMasker	DNA/TcMar-Tc1	73257249	73257356	409	-	.	ID="MARINER-N5_HSAL";Tend="518";Tstart="410";shortTE="F";uid="a45f8f35-c09f-4705-a97a-6dc9e71a404b"
NC_042495.1	RepeatMasker	LINE/I-Jockey	92835852	92836024	415	-	.	ID="RND-6_FAMILY-651";Tend="557";Tstart="379";shortTE="F";uid="ce538b51-323d-4909-804e-784c122b5732"
NC_042495.1	RepeatMasker	DNA/TcMar-m44?	20490528	20490696	1216	-	.	ID="DNA4-9B_AP";Tend="185";Tstart="1";shortTE="F";uid="99e15a71-1e7a-4230-9f27-9bcb2ab7bdec"
NC_042495.1	RepeatMasker	DNA/hAT-hAT19	7343363	7343970	4005	-	.	ID="HAT-N13_AP";Tend="626";Tstart="2";shortTE="F";uid="355e801c-f4ab-4159-90e9-a4f610de6845"
NC_042495.1	RepeatMasker	DNA	26724769	26725016	1047	-	.	ID="DNA4-3_AP";Tend="633";Tstart="372";shortTE="F";uid="e11087ea-6d63-41ae-9189-ecc52b5b1ff9"
NC_042495.1	RepeatMasker	LINE/I-Jockey	96230736	96231354	5305	-	.	ID="RND-6_FAMILY-10407";Tend="1288";Tstart="667";shortTE="F";uid="0f480573-cbe1-4cc9-abd4-cbd8ef5476a7"
NC_042495.1	RepeatMasker	DNA/Ginger-1	63926669	63926878	1596	-	.	ID="RND-6_FAMILY-22402";Tend="2631";Tstart="2421";shortTE="F";uid="38eea5dc-c9cb-4369-a98c-0d99ec9ef810"
NC_042495.1	RepeatMasker	DNA/hAT-Ac	27526135	27526871	5684	-	.	ID="RND-1_FAMILY-554";Tend="1367";Tstart="653";shortTE="F";uid="1c1ab67f-142f-4363-a27e-f56979e94f92"
NC_042495.1	RepeatMasker	DNA/hAT-Ac	68195388	68195772	2196	-	.	ID="RND-5_FAMILY-9150";Tend="1749";Tstart="1370";shortTE="F";uid="4e3d0488-7b9f-4e8a-833e-8df16b7ba35a"
NC_042495.1	RepeatMasker	DNA/Sola-1	67842862	67843125	2126	-	.	ID="RND-1_FAMILY-355";Tend="1195";Tstart="937";shortTE="F";uid="4a47e1c2-2983-41b9-a8db-727cda4610fb"
NC_042495.1	RepeatMasker	Retroposon?	801976	802225	1583	-	.	ID="RND-6_FAMILY-11842";Tend="991";Tstart="761";shortTE="F";uid="0132fbae-48c8-4a54-bbc2-2036249f85fd"
NC_042495.1	RepeatMasker	DNA/Kolobok-E	49885887	49886458	3425	-	.	ID="RND-1_FAMILY-42";Tend="1452";Tstart="894";shortTE="F";uid="df4e7ef3-5c08-47af-9aeb-1556fbff76b4"
NC_042495.1	RepeatMasker	Unknown	100830090	100830353	1318	-	.	ID="RND-1_FAMILY-12";Tend="1235";Tstart="952";shortTE="F";uid="bc19c458-de81-4f32-a492-6b8e4fdff654"
NC_042495.1	RepeatMasker	Retroposon?	15458182	15459937	13050	-	.	ID="RND-6_FAMILY-2390";Tend="2526";Tstart="775";shortTE="F";uid="23dc2c79-c2ad-4e09-8501-abf56cac8eed"
NC_042495.1	RepeatMasker	DNA	94395986	94396701	2129	-	.	ID="DNA4-2_AP";Tend="769";Tstart="3";shortTE="F";uid="648cd80a-7d07-4f81-8b45-67cf221106e2"
NC_042495.1	RepeatMasker	DNA/Kolobok-E	15432955	15433114	419	-	.	ID="RND-6_FAMILY-49075";Tend="860";Tstart="682";shortTE="F";uid="fba530e2-6764-4f2a-a6f2-b9fce0517db4"
NC_042495.1	RepeatMasker	DNA/Ginger-1	75146690	75146864	923	-	.	ID="RND-6_FAMILY-22402";Tend="1032";Tstart="855";shortTE="F";uid="cf1e8564-9d68-44dc-8766-ae50854f831e"
NC_042495.1	RepeatMasker	Unknown	95192947	95193177	1163	-	.	ID="RND-6_FAMILY-11179";Tend="1111";Tstart="879";shortTE="F";uid="3241a083-9a1e-4134-833e-2b05f2fd8e18"
NC_042495.1	RepeatMasker	LINE/I-Jockey	1138428	1138549	494	-	.	ID="RND-6_FAMILY-15742";Tend="1437";Tstart="1307";shortTE="F";uid="433c3ba3-5bfa-472a-b091-f2dcd3b17f22"
NC_042495.1	RepeatMasker	LINE/L2	23329300	23330233	4035	-	.	ID="RND-6_FAMILY-13478";Tend="1846";Tstart="1002";shortTE="F";uid="5acd3a6f-8c38-40ca-9719-b97d9540e9a2"
NC_042495.1	RepeatMasker	DNA	105429278	105429536	556	-	.	ID="DNAX-2_AP";Tend="266";Tstart="8";shortTE="F";uid="9de5fdf2-c5d0-4880-b88c-9f44f265025c"
NC_042495.1	RepeatMasker	Retroposon?	25431171	25431404	1388	-	.	ID="RND-6_FAMILY-7552";Tend="2580";Tstart="2369";shortTE="F";uid="a32ea5b5-8606-48b9-b462-87035e67b87f"
NC_042495.1	RepeatMasker	Unknown	102811019	102811193	1262	-	.	ID="RND-5_FAMILY-3650";Tend="1082";Tstart="891";shortTE="F";uid="bfa4785c-aaa2-4475-9e68-1afd44f2695b"
NC_042495.1	RepeatMasker	Unknown	61445031	61445307	1455	-	.	ID="RND-1_FAMILY-20";Tend="1601";Tstart="1329";shortTE="F";uid="13bd86d6-290c-4bd1-b638-f1de43c76bb8"
NC_042495.1	RepeatMasker	DNA/hAT-hAT19	73671707	73671958	529	-	.	ID="RND-6_FAMILY-11103";Tend="2534";Tstart="2315";shortTE="F";uid="678c61c7-e6f3-4404-8da1-06c1abe4453c"
NC_042495.1	RepeatMasker	Unknown	12944634	12944877	1539	-	.	ID="RND-5_FAMILY-4256";Tend="1172";Tstart="937";shortTE="F";uid="7181a497-33d6-462f-a88a-df01579deb92"
NC_042495.1	RepeatMasker	DNA/Kolobok-T2	71980629	71981357	938	-	.	ID="RND-6_FAMILY-1557";Tend="1063";Tstart="292";shortTE="F";uid="d8eed4c9-7152-43c1-99db-a2597677fa39"
NC_042495.1	RepeatMasker	Unknown	49888870	49889390	1760	-	.	ID="RND-6_FAMILY-15174";Tend="760";Tstart="287";shortTE="F";uid="fa51fa3d-809c-458e-baf6-e43bc7afbdec"
NC_042495.1	RepeatMasker	DNA	91706108	91706276	868	-	.	ID="dna8-91b_ap";Tend="860";Tstart="692";shortTE="F";uid="b5152988-0581-4374-a74a-1c89c501bb9b"
NC_042495.1	RepeatMasker	DNA/Ginger	115245331	115245575	865	-	.	ID="RND-6_FAMILY-2771";Tend="2481";Tstart="2246";shortTE="F";uid="110f2a09-61a0-4c1e-b195-a863681b5fee"
NC_042495.1	RepeatMasker	DNA	71612277	71612734	2549	-	.	ID="ttaa6_ap";Tend="431";Tstart="1";shortTE="F";uid="a93a53cb-943e-4581-b2e8-7a6cfda7c490"
NC_042495.1	RepeatMasker	DNA	28976941	28977142	455	-	.	ID="TTAA3_AP";TEgroup="ctg_3%7CTTAA3_AP%7C2";Tend="151";Tstart="45";shortTE="T";uid="fe40a1e1-08fc-48ed-8d14-dbb04615fa43"
NC_042495.1	RepeatMasker	DNA/Ginger-1	71915628	71916086	1438	-	.	ID="rnd-6_family-954";Tend="1319";Tstart="769";shortTE="F";uid="d9e725cd-4fe4-497a-8520-db88bb8df8da"
NC_042495.1	RepeatMasker	DNA/hAT-Charlie	49373412	49373681	1823	-	.	ID="RND-5_FAMILY-5206";Tend="1130";Tstart="866";shortTE="F";uid="d9f497ce-e170-496b-9e43-a69b462b9478"
NC_042495.1	RepeatMasker	DNA/Ginger-1	68862583	68862797	1179	-	.	ID="RND-4_FAMILY-641";Tend="1166";Tstart="950";shortTE="F";uid="08d7c44a-3b41-493a-9d14-5ec0366172fd"
NC_042495.1	RepeatMasker	RC/Helitron	35348553	35348729	511	-	.	ID="RND-5_FAMILY-8701";Tend="904";Tstart="717";shortTE="F";uid="45c08c46-3d38-4d3b-a6bf-c4511562d2db"
NC_042495.1	RepeatMasker	DNA/Kolobok-E	32608504	32609014	2785	-	.	ID="RND-6_FAMILY-15442";Tend="2219";Tstart="1643";shortTE="F";uid="2e8d5380-4ca1-4732-8489-beb4dd9fc99f"
NC_042495.1	RepeatMasker	DNA	76823485	76823666	1367	-	.	ID="DNA8-7_AP";Tend="309";Tstart="119";shortTE="F";uid="ca9f2537-1738-4f25-91f8-314514775e33"
NC_042495.1	RepeatMasker	Unknown	89637551	89638268	3890	-	.	ID="RND-5_FAMILY-3914";Tend="1606";Tstart="886";shortTE="F";uid="df833840-54ef-4146-9d55-56e489bcd68f"
NC_042495.1	RepeatMasker	RC/Helitron	78290781	78291060	717	-	.	ID="RND-4_FAMILY-831";Tend="1497";Tstart="1285";shortTE="F";uid="d0264a78-6c08-4a33-b77d-0ce9865b1754"
NC_042495.1	RepeatMasker	DNA/Kolobok-E	13684766	13685044	1972	-	.	ID="RND-5_FAMILY-6218";Tend="1827";Tstart="1544";shortTE="F";uid="b3f55bdb-51ec-4a03-bf96-55224ce192a2"
NC_042495.1	RepeatMasker	DNA/Ginger-1	19721735	19722433	4386	-	.	ID="RND-6_FAMILY-8793";Tend="1765";Tstart="1079";shortTE="F";uid="88c5b59c-1b39-4695-8377-e83f1601c436"
NC_042495.1	RepeatMasker	DNA/hAT?	75013021	75013917	7117	-	.	ID="RND-6_FAMILY-11704";Tend="1811";Tstart="905";shortTE="F";uid="d0954309-ef96-4911-a1ad-c4446002a16f"
NC_042495.1	RepeatMasker	DNA/hAT-hAT19	63067738	63068076	992	-	.	ID="HAT-N6_AP";Tend="344";Tstart="1";shortTE="F";uid="eb10bd85-760c-4566-884e-bf8050700e45"
NC_042495.1	RepeatMasker	Unknown	15895652	15895880	695	-	.	ID="RND-3_FAMILY-73";Tend="1159";Tstart="919";shortTE="F";uid="4b0153a6-03ad-44cc-822d-f4db8f0b8399"
NC_042495.1	RepeatMasker	RC/Helitron	16050674	16050845	467	-	.	ID="RND-6_FAMILY-32908";Tend="1331";Tstart="1172";shortTE="F";uid="24dbc7a1-5538-4ace-b25a-de95080c8af4"
NC_042495.1	RepeatMasker	DNA/hAT-Tip100	119053374	119053967	4813	-	.	ID="DNA8-100_AP";Tend="660";Tstart="1";shortTE="F";uid="85dac527-c4d0-4213-83f2-c5bf3d0059d0"
NC_042495.1	RepeatMasker	Unknown	30179468	30179883	2465	-	.	ID="RND-5_FAMILY-3443";Tend="1006";Tstart="580";shortTE="F";uid="0dcc8959-0f9d-41e9-8d97-fc9c79cf2545"
NC_042495.1	RepeatMasker	DNA/Ginger	108106025	108106217	920	-	.	ID="RND-6_FAMILY-2771";Tend="2105";Tstart="1913";shortTE="F";uid="7e280c7b-b88f-4d93-b188-6bf8ac3ecf42"
NC_042495.1	RepeatMasker	Unknown	108594313	108594579	1218	-	.	ID="RND-1_FAMILY-425";Tend="1846";Tstart="1588";shortTE="F";uid="bf6af055-4fe1-42ed-9d88-fbc79935b177"
NC_042495.1	RepeatMasker	DNA/Kolobok-E	45520877	45521102	553	-	.	ID="RND-6_FAMILY-10575";Tend="931";Tstart="735";shortTE="F";uid="c86a5b74-60ed-4c6f-8c48-562091379370"
NC_042495.1	RepeatMasker	Unknown	31346169	31346505	2216	-	.	ID="RND-1_FAMILY-88";Tend="1029";Tstart="659";shortTE="F";uid="3aea0dca-8b90-4d47-a297-fa24b94ec513"
NC_042495.1	RepeatMasker	DNA/TcMar-m44?	84651276	84651408	698	-	.	ID="dnax-4b_ap";Tend="173";Tstart="47";shortTE="F";uid="8a91a918-1cfb-43b0-8afd-21b78f2b7fc8"
NC_042495.1	RepeatMasker	Retroposon?	113466970	113467189	408	-	.	ID="RND-5_FAMILY-3553";Tend="421";Tstart="222";shortTE="F";uid="5cf2ab90-5f65-4c9d-896f-73c98a95c232"
NC_042495.1	RepeatMasker	Retroposon?	71114615	71115230	1709	-	.	ID="RND-5_FAMILY-3709";Tend="1925";Tstart="859";shortTE="F";uid="5105d676-c157-4500-8c2a-621954614ee5"
NC_042495.1	RepeatMasker	DNA/Ginger-2	82819443	82819543	717	-	.	ID="RND-6_FAMILY-929";Tend="1304";Tstart="1206";shortTE="F";uid="fa6a6973-845c-453a-8ef3-6cc3ad9f7829"
NC_042495.1	RepeatMasker	DNA/Ginger-1	81111428	81111925	745	-	.	ID="RND-6_FAMILY-20286";Tend="1713";Tstart="1195";shortTE="F";uid="09844a91-6fad-4bfd-b316-8a472b4db4c4"
NC_042495.1	RepeatMasker	DNA	102818805	102819145	1020	-	.	ID="TTAA11_AP";Tend="373";Tstart="25";shortTE="F";uid="eb8fb55e-8e57-42c4-ad78-48dee643e2bf"
NC_042495.1	RepeatMasker	Unknown	63572197	63572395	405	-	.	ID="RND-1_FAMILY-462";Tend="1497";Tstart="1326";shortTE="F";uid="f2bda021-e066-4895-b0dd-1a111c4f001d"
NC_042495.1	RepeatMasker	DNA/Ginger	7414874	7415091	419	-	.	ID="RND-6_FAMILY-2771";Tend="1002";Tstart="780";shortTE="F";uid="2086889c-10de-4cd1-8664-a6d32610ae34"
NC_042495.1	RepeatMasker	DNA/Ginger-1	54010111	54010695	3060	-	.	ID="rnd-6_family-14973";Tend="1491";Tstart="786";shortTE="F";uid="9648d8ad-c6fc-454e-b744-9afb6ac7a0d0"
NC_042495.1	RepeatMasker	Retroposon?	104001184	104001522	971	-	.	ID="RND-5_FAMILY-1426";Tend="1941";Tstart="1624";shortTE="F";uid="e65119d1-6e40-4f19-896c-76ed1235b259"
NC_042495.1	RepeatMasker	DNA/hAT	54831111	54831347	2138	-	.	ID="DNA8-35_AP";Tend="237";Tstart="1";shortTE="F";uid="ddcd5d06-5d08-45d1-bd4c-3950c0fca25d"
NC_042495.1	RepeatMasker	Retroposon?	7391651	7391772	769	-	.	ID="RND-1_FAMILY-481";Tend="439";Tstart="272";shortTE="F";uid="1296fea9-f7eb-456d-9f9a-0256c077a1d2"
NC_042495.1	RepeatMasker	DNA/Merlin	60249899	60251329	8989	-	.	ID="RND-6_FAMILY-16178";Tend="1958";Tstart="628";shortTE="F";uid="3e57be33-8899-4aa0-9c20-baa2eb7f1444"
NC_042495.1	RepeatMasker	DNA/hAT-Tip100	96972279	96972488	1758	-	.	ID="RND-5_FAMILY-9086";Tend="1170";Tstart="961";shortTE="F";uid="d2055d49-a375-485b-9818-e8e6c8ec3167"
NC_042495.1	RepeatMasker	Retroposon?	84361154	84361276	519	-	.	ID="RND-5_FAMILY-2721";Tend="1237";Tstart="1103";shortTE="F";uid="ffe07162-2298-4ac3-a45b-c0018aa36b06"
NC_042495.1	RepeatMasker	LINE/I	77737588	77738352	861	-	.	ID="RND-5_FAMILY-4545";TEgroup="ctg_3%7CRND-5_FAMILY-4545%7C2";Tend="1883";Tstart="951";shortTE="F";uid="b9e3fe19-3590-4b62-8d98-7346b8e4ac34"
NC_042495.1	RepeatMasker	DNA	104793171	104793437	1000	-	.	ID="DNA4-2_AP";Tend="334";Tstart="48";shortTE="F";uid="43843c75-8de8-4735-a1d6-bc79783b81c8"
NC_042495.1	RepeatMasker	Unknown	31729674	31730121	993	-	.	ID="RND-6_FAMILY-8036";TEgroup="ctg_3%7CRND-6_FAMILY-8036%7C1";Tend="1114";Tstart="606";shortTE="F";uid="b36aaded-bd04-4bfa-af7d-8257f29dbbf7"
NC_042495.1	RepeatMasker	DNA/Ginger-1	84859608	84860155	4350	-	.	ID="RND-6_FAMILY-22402";Tend="2619";Tstart="2069";shortTE="F";uid="11c9ccda-9b7e-4228-b82c-eecefcef8431"
NC_042495.1	RepeatMasker	Retroposon?	108363861	108364055	913	-	.	ID="RND-5_FAMILY-2724";Tend="212";Tstart="19";shortTE="F";uid="fa504743-0700-4b21-ba3b-599fbc36b5fa"
NC_042495.1	RepeatMasker	Unknown	84423750	84424203	1894	-	.	ID="RND-6_FAMILY-10096";Tend="1114";Tstart="698";shortTE="F";uid="c874fac9-da9b-4b53-9395-3e860c213bb0"
NC_042495.1	RepeatMasker	Unknown	7260278	7260497	591	-	.	ID="RND-5_FAMILY-5212";Tend="1303";Tstart="1090";shortTE="F";uid="1401ee20-cbe1-4806-b351-0568dc2c424d"
NC_042495.1	RepeatMasker	DNA/Ginger-1	75478416	75478952	3317	-	.	ID="RND-6_FAMILY-14973";Tend="1498";Tstart="963";shortTE="F";uid="4dba37cc-fb4e-4b28-9499-0b73beae6f5c"
NC_042495.1	RepeatMasker	Retroposon?	21026873	21027595	5893	-	.	ID="RND-5_FAMILY-836";Tend="2725";Tstart="1999";shortTE="F";uid="6e722d96-3335-4a1d-9824-c803a6c15362"
NC_042495.1	RepeatMasker	DNA	48922970	48923076	865	-	.	ID="DNA8-15_AP";Tend="242";Tstart="136";shortTE="F";uid="c395c1c8-b784-4206-a330-1a81a8056382"
NC_042495.1	RepeatMasker	DNA	24824469	24824575	414	-	.	ID="RND-6_FAMILY-795";Tend="1396";Tstart="1280";shortTE="F";uid="5c9d1222-6c9d-4ac7-8d5c-292ecd3677f4"
NC_042495.1	RepeatMasker	Unknown	60051411	60051646	752	-	.	ID="RND-4_FAMILY-188";Tend="873";Tstart="654";shortTE="F";uid="f69fc9eb-01a7-4cfc-b03e-a1bfa9fa0438"
NC_042495.1	RepeatMasker	DNA/Ginger-1	30438109	30438351	1612	-	.	ID="RND-6_FAMILY-14973";Tend="1499";Tstart="1251";shortTE="F";uid="482ef539-41f9-44a1-950b-13370a5405c4"
NC_042495.1	RepeatMasker	Unknown	53059567	53059701	734	-	.	ID="RND-6_FAMILY-11179";Tend="1463";Tstart="1335";shortTE="F";uid="1aae5207-2690-4a41-afc2-a36632f801cc"
NC_042495.1	RepeatMasker	DNA/hAT	34480851	34481065	1783	-	.	ID="RND-1_FAMILY-530";Tend="768";Tstart="558";shortTE="F";uid="6b1354c9-1daa-4ec5-815b-29c3c93e2924"
NC_042495.1	RepeatMasker	Unknown	31732523	31732645	419	-	.	ID="RND-6_FAMILY-19927";Tend="1815";Tstart="1695";shortTE="F";uid="70a4f895-da04-4b87-b2d4-13d87cb08ab1"
NC_042495.1	RepeatMasker	DNA/hAT-Tip100	114485708	114485863	1157	-	.	ID="DNA8-63_AP";Tend="168";Tstart="1";shortTE="F";uid="b09c15f9-2770-4d75-96d8-972ad382239a"
NC_042495.1	RepeatMasker	Retroposon?	18567087	18568869	12528	-	.	ID="RND-6_FAMILY-2390";Tend="2557";Tstart="775";shortTE="F";uid="7d6adc88-3248-4b55-86dc-1a6c3b50697a"
NC_042495.1	RepeatMasker	Retroposon?	63732945	63733485	2004	-	.	ID="RND-6_FAMILY-11842";Tend="2221";Tstart="1593";shortTE="F";uid="e0eb6277-76c8-44cc-8cdd-9a4bbeb6e2e4"
NC_042495.1	RepeatMasker	DNA	91469463	91469835	583	-	.	ID="RND-1_FAMILY-464";Tend="1364";Tstart="970";shortTE="F";uid="ea01a5e9-26a6-4f83-be4e-ad770ab0a982"
NC_042495.1	RepeatMasker	Unknown	27997428	27997745	1810	-	.	ID="RND-1_FAMILY-113";Tend="1270";Tstart="941";shortTE="F";uid="9931fa5d-5178-48b7-b2dd-0aab2528d261"
NC_042495.1	RepeatMasker	DNA	80577488	80578257	5834	-	.	ID="rnd-6_family-3735";Tend="1176";Tstart="248";shortTE="F";uid="1e841d92-01f5-471a-b686-fa6a7af4172d"
NC_042495.1	RepeatMasker	DNA/Ginger-1	73152785	73153003	1058	-	.	ID="RND-5_FAMILY-1668";Tend="1844";Tstart="966";shortTE="F";uid="b9937853-b139-46ce-9329-9c62553ea84c"
NC_042495.1	RepeatMasker	DNA/hAT-Ac	22891973	22892100	415	-	.	ID="RND-6_FAMILY-12898";Tend="1000";Tstart="876";shortTE="F";uid="11d911c7-2d02-4f7b-b753-ed626567cf8f"
NC_042495.1	RepeatMasker	DNA	16581951	16582545	4318	-	.	ID="TTAA18B_AP";Tend="576";Tstart="1";shortTE="F";uid="53053a04-1dd6-4f3d-8906-8779ad38ffe8"
NC_042495.1	RepeatMasker	Unknown	98161763	98162051	2539	-	.	ID="RND-1_FAMILY-75";Tend="1084";Tstart="797";shortTE="F";uid="d307566b-8978-4d23-a134-b48247516097"
NC_042495.1	RepeatMasker	Unknown	28106207	28107351	7297	-	.	ID="RND-5_FAMILY-9968";Tend="1912";Tstart="729";shortTE="F";uid="5c87e9e1-b6fd-49c1-9d44-cfee1ae3e279"
NC_042495.1	RepeatMasker	DNA/Ginger-1	48592142	48593236	6952	-	.	ID="RND-6_FAMILY-6101";Tend="1998";Tstart="917";shortTE="F";uid="da918ac3-7b4f-4779-85f3-2351e620b10f"
NC_042495.1	RepeatMasker	DNA	5595269	5595483	1359	-	.	ID="DNA4-3_AP";Tend="217";Tstart="1";shortTE="F";uid="9a89990a-d624-4eaa-bb5d-83fcb51f844e"
NC_042495.1	RepeatMasker	DNA/hAT?	29180720	29181078	1248	-	.	ID="RND-6_FAMILY-6483";TEgroup="ctg_3%7CRND-6_FAMILY-6483%7C1";Tend="956";Tstart="452";shortTE="F";uid="878f0c9c-5792-4d5c-b6ba-59afa1b8dfa5"
NC_042495.1	RepeatMasker	DNA/hAT-Tip100	117011965	117012518	4079	-	.	ID="RND-1_FAMILY-140";Tend="1322";Tstart="752";shortTE="F";uid="15054763-ffce-46fc-9e97-eed5ed9d1437"
NC_042495.1	RepeatMasker	DNA/hAT-Ac	104759228	104759386	1027	-	.	ID="DNA8-54_AP";Tend="495";Tstart="341";shortTE="F";uid="a8ccff43-9b68-459c-8cda-9ffc86b3740d"
NC_042495.1	RepeatMasker	DNA/Ginger-1	39832483	39832820	2245	-	.	ID="RND-6_FAMILY-14973";Tend="1461";Tstart="1130";shortTE="F";uid="ae6b8e00-ea13-4d7f-9cbc-e6c0086c17f1"
NC_042495.1	RepeatMasker	Unknown	21620494	21620636	857	-	.	ID="RND-5_FAMILY-4118";Tend="1558";Tstart="1410";shortTE="F";uid="4e5c8511-7d43-440e-8cba-558ec7fd03ef"
NC_042495.1	RepeatMasker	DNA/Kolobok-E	37492865	37492976	590	-	.	ID="RND-5_FAMILY-3406";Tend="1075";Tstart="966";shortTE="F";uid="c2dacdfc-f083-4474-b79e-e11bb819faa5"
NC_042495.1	RepeatMasker	DNA/Ginger-1	93701299	93701684	1103	-	.	ID="RND-6_FAMILY-8793";Tend="1751";Tstart="1340";shortTE="F";uid="95b0b45a-413d-47bf-b95c-c15e9920c193"
NC_042495.1	RepeatMasker	Unknown	22624417	22625371	1711	-	.	ID="RND-6_FAMILY-3727";TEgroup="ctg_3%7CRND-6_FAMILY-3727%7C1";Tend="1708";Tstart="662";shortTE="F";uid="8eba6a97-7319-45c7-b6af-d61e9790c925"
NC_042495.1	RepeatMasker	DNA/TcMar-m44?	115307932	115308096	516	-	.	ID="dnax-4b_ap";Tend="173";Tstart="1";shortTE="F";uid="47d2f6b6-19a2-48f2-8089-27ec42ecad6a"
NC_042495.1	RepeatMasker	DNA/hAT-hAT19	33206994	33207121	825	-	.	ID="RND-5_FAMILY-525";Tend="372";Tstart="247";shortTE="F";uid="61994a4b-d777-478b-bd8c-44db2c312fae"
NC_042495.1	RepeatMasker	DNA/hAT-hAT19	63415960	63416064	403	-	.	ID="DNA8-49_AP";Tend="864";Tstart="760";shortTE="F";uid="18c8b35c-0229-4355-8d60-d2765c203dc4"
NC_042495.1	RepeatMasker	DNA/Ginger-1	97787168	97787326	1983	-	.	ID="RND-6_FAMILY-3871";Tend="1045";Tstart="816";shortTE="F";uid="2ac1fc9d-c68d-4b99-a88d-a50dded5c937"
NC_042495.1	RepeatMasker	DNA/hAT	85366173	85366617	3172	-	.	ID="RND-5_FAMILY-6682";Tend="1425";Tstart="957";shortTE="F";uid="9cc82a10-14de-4c56-b94b-31092df9fd5f"
NC_042495.1	RepeatMasker	RC/Helitron	43354852	43354974	624	-	.	ID="RND-5_FAMILY-6725";Tend="1343";Tstart="1216";shortTE="F";uid="058c7531-83a0-44b8-a75f-a5bd126d75a9"
NC_042495.1	RepeatMasker	DNA/hAT-Ac	43347397	43348099	2196	-	.	ID="DNA8-56_AP";TEgroup="ctg_3%7CDNA8-56_AP%7C1";Tend="585";Tstart="1";shortTE="F";uid="c8ab4035-ff44-4b1e-b6ac-c7e0bb765487"
NC_042495.1	RepeatMasker	Unknown	85510768	85511044	857	-	.	ID="RND-5_FAMILY-2437";Tend="820";Tstart="545";shortTE="F";uid="aa39dd9e-1eb5-4fd7-8b5e-ed62eac25a29"
NC_042495.1	RepeatMasker	DNA	101920726	101921061	1034	-	.	ID="RND-5_FAMILY-244";TEgroup="ctg_3%7CRND-5_FAMILY-244%7C6";Tend="1501";Tstart="1270";shortTE="F";uid="83d8eded-5227-422e-a3a0-75c52980c0b8"
NC_042495.1	RepeatMasker	Unknown	77183313	77183634	2235	-	.	ID="RND-6_FAMILY-6874";Tend="784";Tstart="488";shortTE="F";uid="3d659ae0-46cd-403d-b15c-7f62924b5f84"
NC_042495.1	RepeatMasker	RC/Helitron	30678106	30678285	696	-	.	ID="RND-4_FAMILY-667";Tend="1502";Tstart="1320";shortTE="F";uid="79668342-2ca2-4843-901d-612db312527c"
NC_042495.1	RepeatMasker	Unknown	112970052	112970340	1898	-	.	ID="RND-5_FAMILY-2075";Tend="1054";Tstart="775";shortTE="F";uid="8c1ab8f9-8095-40df-b535-804d4e3cf7ac"
NC_042495.1	RepeatMasker	Unknown	13322661	13322890	791	-	.	ID="RND-6_FAMILY-19526";Tend="1467";Tstart="1253";shortTE="F";uid="a79f74d0-0bdf-4c3a-bf1b-cdb57a99f095"
NC_042495.1	RepeatMasker	RC/Helitron	88536304	88537138	5177	-	.	ID="RND-1_FAMILY-8";Tend="1558";Tstart="694";shortTE="F";uid="c39d729d-38fc-4fe0-be61-7d23d522bc90"
NC_042495.1	RepeatMasker	DNA	56149660	56149859	1131	-	.	ID="TTAA7_AP";Tend="434";Tstart="251";shortTE="F";uid="1580db4f-5d51-4dc1-a9f0-469352cf53b5"
NC_042495.1	RepeatMasker	Retroposon?	13616049	13616356	1877	-	.	ID="RND-6_FAMILY-15185";Tend="296";Tstart="6";shortTE="F";uid="fb2a84e7-7857-4895-ad1e-332c41dabba2"
NC_042495.1	RepeatMasker	DNA/hAT-Tip100	62346673	62346822	863	-	.	ID="RND-6_FAMILY-8821";Tend="1567";Tstart="1417";shortTE="F";uid="9e691cbe-5ecb-495d-ae75-379c1ff6acae"
NC_042495.1	RepeatMasker	DNA/hAT-Tip100	1011650	1011759	476	-	.	ID="DNA8-28_AP";Tend="433";Tstart="309";shortTE="F";uid="5c1686f3-1846-41bf-b44f-b7529b370d0d"
NC_042495.1	RepeatMasker	DNA	16343350	16343609	989	-	.	ID="dna4-2_ap";Tend="259";Tstart="1";shortTE="F";uid="bdf90af7-eb2a-4fe6-8aeb-f8ca3b0e555c"
NC_042495.1	RepeatMasker	DNA/MULE-MuDR	87380953	87381115	730	-	.	ID="RND-6_FAMILY-10985";Tend="1119";Tstart="938";shortTE="F";uid="2c980343-831e-41c8-aedb-86afdea22c68"
NC_042495.1	RepeatMasker	Unknown	48827001	48827161	721	-	.	ID="RND-5_FAMILY-10792";Tend="1022";Tstart="849";shortTE="F";uid="a72aa174-3cd8-474a-969c-8f765b852490"
NC_042495.1	RepeatMasker	DNA/Sola-1	102965590	102965726	740	-	.	ID="DNA4-4_AP";Tend="239";Tstart="102";shortTE="F";uid="e241adf5-a02d-4847-8774-f0f7af61f6ea"
NC_042495.1	RepeatMasker	RC/Helitron	33339769	33340066	1703	-	.	ID="RND-6_FAMILY-13194";Tend="1130";Tstart="834";shortTE="F";uid="bc0a109b-107f-46d4-8564-9bb1fa91efe6"
NC_042495.1	RepeatMasker	DNA	51908941	51909116	814	-	.	ID="RND-4_FAMILY-649";Tend="1372";Tstart="1206";shortTE="F";uid="3d394b50-69aa-4497-b306-7e1c05681496"
NC_042495.1	RepeatMasker	Retroposon?	99914999	99915633	5175	-	.	ID="RND-6_FAMILY-7552";Tend="1439";Tstart="811";shortTE="F";uid="538c9819-dba3-4d63-89a7-acac306cca97"
NC_042495.1	RepeatMasker	Unknown	11033856	11034168	1194	-	.	ID="RND-1_FAMILY-12";Tend="1221";Tstart="911";shortTE="F";uid="498408ea-63f2-4a8d-94a3-52276e3a28ed"
NC_042495.1	RepeatMasker	DNA	78179998	78180327	2014	-	.	ID="RND-6_FAMILY-14385";Tend="1359";Tstart="1037";shortTE="F";uid="e4b0344c-d8f2-4853-8ec1-1a0b019d4318"
NC_042495.1	RepeatMasker	DNA/Kolobok-E	29057682	29057984	1719	-	.	ID="koloboke-3_ap";Tend="2173";Tstart="1704";shortTE="F";uid="78be8484-c8b6-454d-91db-3372c6610dbb"
NC_042495.1	RepeatMasker	DNA/hAT?	19346980	19347211	711	-	.	ID="RND-5_FAMILY-1226";Tend="1186";Tstart="942";shortTE="F";uid="d463389e-900c-466c-8228-c4c61e416fa6"
NC_042495.1	RepeatMasker	DNA/hAT-hAT19	111317877	111318150	761	-	.	ID="DNA8-95_AP";Tend="241";Tstart="1";shortTE="F";uid="855fa890-1299-4f78-9cf1-d0c8d0659235"
NC_042495.1	RepeatMasker	Retroposon?	11112859	11113328	3073	-	.	ID="SINE2-1_AP";Tend="1691";Tstart="1213";shortTE="F";uid="87f5580a-4070-4727-91c0-7bc59494ea65"
NC_042495.1	RepeatMasker	DNA	12113935	12114119	1246	-	.	ID="TTAA2B_AP";Tend="182";Tstart="1";shortTE="F";uid="0b0c95f5-1657-4220-ab48-2e965815dbb3"
NC_042495.1	RepeatMasker	DNA/hAT-Ac	26168324	26168589	1248	-	.	ID="DNA8-56_AP";Tend="562";Tstart="246";shortTE="F";uid="a0fd845a-d334-43ab-8ea8-36e4b523b9dd"
NC_042495.1	RepeatMasker	DNA/hAT-Tip100	60570925	60571630	2569	-	.	ID="RND-1_FAMILY-187";TEgroup="ctg_3%7CRND-1_FAMILY-187%7C2";Tend="1325";Tstart="771";shortTE="F";uid="f57a377d-7bf6-49f5-a88f-ea6833f2a9a5"
NC_042495.1	RepeatMasker	DNA/Kolobok-E	88356750	88357461	1168	-	.	ID="KOLOBOKE-2_AP";Tend="1827";Tstart="1114";shortTE="F";uid="8583edf4-2053-40ab-b6c6-a104b7eac7c6"
NC_042495.1	RepeatMasker	Unknown	115085032	115086676	7524	-	.	ID="RND-5_FAMILY-6167";Tend="1517";Tstart="5";shortTE="F";uid="570350e8-f954-4a30-a348-293180ea587d"
NC_042495.1	RepeatMasker	Retroposon?	3624685	3625439	6350	-	.	ID="SINE2-2_AP";Tend="1998";Tstart="1245";shortTE="F";uid="e617af95-5a65-4356-9e17-c8d03b660f66"
NC_042495.1	RepeatMasker	Retroposon?	83521764	83522060	409	-	.	ID="RND-5_FAMILY-398";Tend="1506";Tstart="1214";shortTE="F";uid="d2368ab6-7079-4da7-8e7b-5dcccd12eaf2"
NC_042495.1	RepeatMasker	DNA	18669726	18670218	2254	-	.	ID="ttaa2_ap";Tend="420";Tstart="1";shortTE="F";uid="574a433d-6b42-40c0-a20c-e5159ff1b53e"
NC_042495.1	RepeatMasker	LINE/L2	68078223	68079950	9569	-	.	ID="RND-5_FAMILY-577";Tend="3451";Tstart="1";shortTE="F";uid="4d92598f-7b13-4a63-8053-ea8ba1d03d3b"
NC_042495.1	RepeatMasker	DNA/Kolobok-E	58630401	58630530	489	-	.	ID="RND-6_FAMILY-829";Tend="1564";Tstart="1416";shortTE="F";uid="581d59d8-b5a3-41c3-ae8f-3d1039adb292"
NC_042495.1	RepeatMasker	DNA/Kolobok-E	40910575	40910817	400	-	.	ID="RND-4_FAMILY-542";Tend="1147";Tstart="933";shortTE="F";uid="fa4fc8e6-a58d-487e-8553-72b398da5f7f"
NC_042495.1	RepeatMasker	DNA/TcMar-Tc1	114944566	114944713	1050	-	.	ID="RND-6_FAMILY-10280";Tend="1610";Tstart="1463";shortTE="F";uid="27dd9496-64c4-4951-80a7-efe73a5d5144"
NC_042495.1	RepeatMasker	Unknown	118365462	118366146	3637	-	.	ID="RND-6_FAMILY-40267";Tend="1115";Tstart="516";shortTE="F";uid="7adc136e-d230-43dc-8520-d22a739c5237"
NC_042495.1	RepeatMasker	DNA	21237226	21237462	1362	-	.	ID="RND-6_FAMILY-8931";Tend="1345";Tstart="1113";shortTE="F";uid="dc5a3e1c-a788-4f7a-af17-7132ff23f8b8"
NC_042495.1	RepeatMasker	DNA/hAT-Charlie	50102169	50102356	1540	-	.	ID="DNA8-33_AP";Tend="328";Tstart="136";shortTE="F";uid="6123f61b-1a4f-42cd-acbb-9eb23a7881e9"
NC_042495.1	RepeatMasker	DNA	57424010	57424274	1332	-	.	ID="DNA4-1_AP";Tend="792";Tstart="532";shortTE="F";uid="c66b8049-edf3-4a52-b8fc-39494325ff8d"
NC_042495.1	RepeatMasker	DNA	79851611	79851809	1566	-	.	ID="RND-6_FAMILY-14385";Tend="1114";Tstart="916";shortTE="F";uid="623e796a-6264-481e-8309-8ef2a206892f"
NC_042495.1	RepeatMasker	Unknown	25195854	25195956	559	-	.	ID="RND-6_FAMILY-1638";Tend="1246";Tstart="1147";shortTE="F";uid="f299e3d9-76c4-48cd-a6ea-914c42b3d3f2"
NC_042495.1	RepeatMasker	LINE/RTE-BovB	94042868	94043420	943	-	.	ID="RND-5_FAMILY-4374";Tend="688";Tstart="113";shortTE="F";uid="86a8469c-1d1a-460b-a352-7f93e14509e2"
NC_042495.1	RepeatMasker	Unknown	68967072	68967348	1653	-	.	ID="RND-1_FAMILY-258";Tend="1616";Tstart="1352";shortTE="F";uid="f9483e01-03d6-454b-9fa8-6cebe5afb198"
NC_042495.1	RepeatMasker	DNA	44529363	44529734	1871	-	.	ID="RND-6_FAMILY-31818";Tend="1261";Tstart="840";shortTE="F";uid="cf9ef9d1-ecbe-4d91-a571-314b61e14054"
NC_042495.1	RepeatMasker	DNA/hAT-Tip100	75124526	75124664	796	-	.	ID="DNA8-63_AP";Tend="162";Tstart="23";shortTE="F";uid="c6f64ec0-477b-4243-b62d-3490435fdebb"
NC_042495.1	RepeatMasker	DNA/Ginger-1	110452430	110452563	405	-	.	ID="RND-5_FAMILY-7031";Tend="2556";Tstart="2439";shortTE="F";uid="cd1783a6-9fa4-4ae8-bb25-fee909c73783"
NC_042495.1	RepeatMasker	DNA/hAT	115104252	115104370	730	-	.	ID="RND-1_FAMILY-530";Tend="647";Tstart="533";shortTE="F";uid="01f84d3f-8846-480f-aafe-957fbcdd9e15"
NC_042495.1	RepeatMasker	DNA/TcMar-Tigger	113877091	113877401	2378	-	.	ID="RND-6_FAMILY-11022";Tend="1200";Tstart="883";shortTE="F";uid="781ab538-004e-44e1-ab04-ba343bac7acb"
NC_042495.1	RepeatMasker	DNA/hAT?	74894230	74894473	783	-	.	ID="RND-5_FAMILY-3458";Tend="1218";Tstart="944";shortTE="F";uid="1f6a0cc6-66a0-4e3d-8ea7-d50e3b965033"
NC_042495.1	RepeatMasker	Unknown	64455772	64456081	2201	-	.	ID="RND-5_FAMILY-18141";Tend="1152";Tstart="830";shortTE="F";uid="b3f13fbb-8505-4959-be1e-a6d574ee6ba0"
NC_042495.1	RepeatMasker	Retroposon?	100930291	100930611	1865	-	.	ID="RND-4_FAMILY-1371";Tend="1505";Tstart="1183";shortTE="F";uid="64167576-9a5a-4585-80a4-d2b1267925a7"
NC_042495.1	RepeatMasker	Retroposon?	46823311	46823687	880	-	.	ID="RND-6_FAMILY-11842";Tend="2255";Tstart="1870";shortTE="F";uid="32bfe285-50f4-483f-b728-35b70be5dc4e"
NC_042495.1	RepeatMasker	DNA/hAT	50035884	50036176	1850	-	.	ID="RND-5_FAMILY-2044";Tend="1251";Tstart="954";shortTE="F";uid="788f466d-2e77-461a-a7a8-c434b66e7f1d"
NC_042495.1	RepeatMasker	Unknown	23264089	23265120	8064	-	.	ID="RND-6_FAMILY-674";Tend="1407";Tstart="359";shortTE="F";uid="c6a71c6d-e39f-4b00-b05e-c01a4bd503db"
NC_042495.1	RepeatMasker	DNA	18814216	18814408	666	-	.	ID="DNA4-3_AP";Tend="334";Tstart="127";shortTE="F";uid="87e567b3-851d-4064-998c-b38627940f34"
NC_042495.1	RepeatMasker	Unknown	55276428	55277131	5522	-	.	ID="RND-6_FAMILY-15576";Tend="1500";Tstart="754";shortTE="F";uid="73c6641d-b8c3-41ce-a56a-b15133293783"
NC_042495.1	RepeatMasker	DNA	39490688	39490953	1957	-	.	ID="TTAA20B_AP";Tend="267";Tstart="1";shortTE="F";uid="a5fc91ed-d511-489f-bb89-609bd14a4d83"
NC_042495.1	RepeatMasker	DNA/hAT	93611452	93611607	1251	-	.	ID="RND-5_FAMILY-4737";Tend="488";Tstart="336";shortTE="F";uid="8d15ecd6-a8d2-4fb7-a327-531c718a3a49"
NC_042495.1	RepeatMasker	LTR/Gypsy	29989989	29990116	449	-	.	ID="GYPSY-2_DEU-I";Tend="2507";Tstart="2381";shortTE="F";uid="5210d202-53a6-4e40-a822-d8e1ab0ed30b"
NC_042495.1	RepeatMasker	DNA/Ginger-1	40937377	40937548	1182	-	.	ID="RND-6_FAMILY-14973";Tend="1410";Tstart="1233";shortTE="F";uid="3dd8c2fb-15ee-49cf-86b5-7990956faf5b"
NC_042495.1	RepeatMasker	Unknown	12876319	12876748	646	-	.	ID="RND-5_FAMILY-2542";Tend="1608";Tstart="1181";shortTE="F";uid="0772a61b-cdba-4f22-96a1-82b07b867626"
NC_042495.1	RepeatMasker	DNA/hAT-Tip100	53292887	53293203	1246	-	.	ID="RND-6_FAMILY-8743";Tend="1241";Tstart="910";shortTE="F";uid="91046ca6-f216-41ad-839a-b4bd9c49d0b5"
NC_042495.1	RepeatMasker	RC/Helitron	76856078	76856295	1323	-	.	ID="RND-5_FAMILY-6725";Tend="1213";Tstart="1004";shortTE="F";uid="36c80409-4a5e-496e-9bca-364c796bc49f"
NC_042495.1	RepeatMasker	DNA/Ginger-1	116087681	116088096	837	-	.	ID="RND-6_FAMILY-3332";Tend="1528";Tstart="1091";shortTE="F";uid="d8cc2c24-9efe-4bad-a690-c45e4647a74d"
NC_042495.1	RepeatMasker	LTR/Gypsy	109271120	109271854	828	-	.	ID="GYPSY-7_CFL-I";Tend="5008";Tstart="4291";shortTE="F";uid="6372dd56-2cd1-4add-9ca3-c1550736c12b"
NC_042495.1	RepeatMasker	DNA/hAT-Tip100	85564171	85565029	1104	-	.	ID="RND-5_FAMILY-1162";TEgroup="ctg_3%7CRND-5_FAMILY-1162%7C5";Tend="1571";Tstart="521";shortTE="F";uid="77a6dcac-3e7e-4847-a9f1-8c9a301ac234"
NC_042495.1	RepeatMasker	LINE/I-Jockey	33444946	33445449	2112	-	.	ID="RND-6_FAMILY-15742";Tend="1432";Tstart="898";shortTE="F";uid="da39f676-1427-4488-b8d2-0b6387c8d92d"
NC_042495.1	RepeatMasker	DNA	92904419	92905028	491	-	.	ID="DNAX-2_AP";TEgroup="ctg_3%7CDNAX-2_AP%7C13";Tend="310";Tstart="1";shortTE="F";uid="ecf0fc25-ec77-46e0-bed6-6720e0e80655"
NC_042495.1	RepeatMasker	DNA/TcMar-m44?	93216375	93216537	469	-	.	ID="DNA4-9B_AP";Tend="174";Tstart="9";shortTE="F";uid="41c0ad4e-5c7c-4bce-9815-7b0ffcc09be8"
NC_042495.1	RepeatMasker	DNA/Ginger-1	8871634	8871744	433	-	.	ID="rnd-5_family-5803";Tend="2617";Tstart="2531";shortTE="F";uid="a486a3d8-00ae-4b50-95f8-88410dd878fc"
NC_042495.1	RepeatMasker	DNA/hAT	106481590	106481777	587	-	.	ID="RND-6_FAMILY-2457";Tend="1389";Tstart="1204";shortTE="F";uid="154598c2-5dde-4085-bc4d-40663f2cd8fe"
NC_042495.1	RepeatMasker	Unknown	117625890	117625995	629	-	.	ID="RND-6_FAMILY-9585";Tend="1059";Tstart="937";shortTE="F";uid="ad70c99d-81f1-429d-a3f9-5d0ebbeb8900"
NC_042495.1	RepeatMasker	DNA/TcMar-Tigger	6768747	6769499	5181	-	.	ID="DNA2-8_AP";Tend="765";Tstart="1";shortTE="F";uid="1934705e-425b-489d-b95c-c64972b1440a"
NC_042495.1	RepeatMasker	Unknown	93011840	93012073	687	-	.	ID="RND-6_FAMILY-10491";Tend="705";Tstart="491";shortTE="F";uid="01bae2de-3994-445d-9a4d-df042ecef78c"
NC_042495.1	RepeatMasker	Retroposon?	88395801	88396621	6674	-	.	ID="RND-6_FAMILY-7552";Tend="2563";Tstart="1726";shortTE="F";uid="e3798dc8-e831-4e99-afb6-89fecc75db45"
NC_042495.1	RepeatMasker	DNA/Kolobok-E	92595878	92596167	1284	-	.	ID="rnd-5_family-751";Tend="686";Tstart="457";shortTE="F";uid="71ae2461-2d56-4f47-9784-2f0ef325cc5a"
NC_042495.1	RepeatMasker	DNA/MULE-MuDR	91837044	91837404	749	-	.	ID="mudr2x_ap";Tend="182";Tstart="9";shortTE="F";uid="8bf227f7-a669-4a67-bf5b-de6111fc57f8"
NC_042495.1	RepeatMasker	DNA/Ginger	47103666	47103802	539	-	.	ID="RND-6_FAMILY-5156";Tend="1873";Tstart="1734";shortTE="F";uid="92ab02d6-3dd9-4d67-a6d8-3369e8ec36b0"
NC_042495.1	RepeatMasker	DNA/hAT-Tip100	77869957	77870065	510	-	.	ID="RND-6_FAMILY-3955";Tend="1116";Tstart="1000";shortTE="F";uid="fdc00459-cfcb-47af-9b23-f256eb9d84a3"
NC_042495.1	RepeatMasker	DNA/hAT-Tip100	36976460	36976663	1650	-	.	ID="RND-6_FAMILY-1257";Tend="1502";Tstart="1294";shortTE="F";uid="722dd848-ec2e-4c96-9b69-3a6d6194453b"
NC_042495.1	RepeatMasker	Unknown	50020442	50020672	1527	-	.	ID="RND-6_FAMILY-15285";Tend="1217";Tstart="1000";shortTE="F";uid="b12d3e60-a56a-456c-a44c-a511f6d9e3bd"
NC_042495.1	RepeatMasker	DNA/PIF-Harbinger	1406043	1406171	415	-	.	ID="HARB-1_AP";Tend="1050";Tstart="940";shortTE="F";uid="a9b9e456-f798-4242-8f0b-644239e7597b"
NC_042495.1	RepeatMasker	DNA/Kolobok-E	46351297	46351478	681	-	.	ID="RND-4_FAMILY-265";Tend="1468";Tstart="1281";shortTE="F";uid="899c36f0-f6b2-4683-b2d8-b05b73a71718"
NC_042495.1	RepeatMasker	DNA/Kolobok-E	73680679	73681053	2307	-	.	ID="RND-6_FAMILY-9043";Tend="1513";Tstart="1156";shortTE="F";uid="d420215d-01de-4938-b519-e3f7c611cadc"
NC_042495.1	RepeatMasker	Unknown	62795800	62796104	1987	-	.	ID="RND-5_FAMILY-499";Tend="2493";Tstart="2210";shortTE="F";uid="703826ee-cea6-4fc2-8e57-3183407eb96c"
NC_042495.1	RepeatMasker	Unknown	39157899	39158043	437	-	.	ID="RND-3_FAMILY-73";Tend="1166";Tstart="1024";shortTE="F";uid="5fcd76ab-6762-4e19-b9d2-b9a2c8f6cbf8"
NC_042495.1	RepeatMasker	Unknown	21292497	21292692	561	-	.	ID="RND-6_FAMILY-11957";Tend="1167";Tstart="979";shortTE="F";uid="635c62cd-e311-4fd3-8324-1f527ded58aa"
NC_042495.1	RepeatMasker	DNA/Kolobok-E	29925953	29926420	2452	-	.	ID="RND-6_FAMILY-26970";Tend="1330";Tstart="843";shortTE="F";uid="53f580db-38d5-49df-a459-6bd88e85f4d2"
NC_042495.1	RepeatMasker	DNA/Kolobok-E	108349127	108349246	751	-	.	ID="KOLOBOKE-3_AP";Tend="1931";Tstart="1804";shortTE="F";uid="9d8b3d05-0532-4ac3-9d2d-c9d00f1336c1"
NC_042495.1	RepeatMasker	DNA/MULE-NOF	100839033	100839617	658	-	.	ID="REHAVKUS1_AP";Tend="1361";Tstart="777";shortTE="F";uid="6d2bd0a6-323e-4ede-ae8b-373a8cd5771d"
NC_042495.1	RepeatMasker	Unknown	71789724	71789879	799	-	.	ID="RND-6_FAMILY-6823";Tend="1083";Tstart="918";shortTE="F";uid="21d369fe-5855-4d5f-a660-140eaa09da64"
NC_042495.1	RepeatMasker	DNA/TcMar-Pogo	72065559	72066157	3525	-	.	ID="RND-6_FAMILY-2924";Tend="808";Tstart="264";shortTE="F";uid="5161e689-d1a5-495a-bbd0-4f49e0804f02"
NC_042495.1	RepeatMasker	RC/Helitron	63949431	63949593	506	-	.	ID="RND-6_FAMILY-1898";Tend="529";Tstart="365";shortTE="F";uid="12666328-1845-46f8-b6fc-7e90fd297096"
NC_042495.1	RepeatMasker	DNA/MULE-MuDR	83385432	83385638	922	-	.	ID="MUDR12X_AP";Tend="192";Tstart="1";shortTE="F";uid="e5daf3f9-ad17-4647-aba9-35b8a5d653bb"
NC_042495.1	RepeatMasker	Unknown	60485634	60485775	602	-	.	ID="RND-1_FAMILY-240";Tend="1099";Tstart="955";shortTE="F";uid="5ec862bd-c780-4720-94e9-178022ce2232"
NC_042495.1	RepeatMasker	DNA/Kolobok-E	44732657	44732985	1337	-	.	ID="RND-6_FAMILY-15442";Tend="2039";Tstart="1708";shortTE="F";uid="ab389f93-bc1a-405d-88d5-02b54191e874"
NC_042495.1	RepeatMasker	DNA/hAT	114061686	114062454	5553	-	.	ID="DNA8-68_AP";Tend="764";Tstart="1";shortTE="F";uid="593bf32f-0f44-48b9-94cf-1bd2fff27aa8"
NC_042495.1	RepeatMasker	Unknown	115737109	115737581	812	-	.	ID="RND-6_FAMILY-1454";Tend="1429";Tstart="977";shortTE="F";uid="f55f1c52-ffc0-4bf6-98b9-1a7138ec034e"
NC_042495.1	RepeatMasker	DNA/hAT-Tip100	104916577	104916838	1964	-	.	ID="RND-6_FAMILY-3698";Tend="2253";Tstart="1976";shortTE="F";uid="28d4331e-4ac0-4c0e-8533-297972b09754"
NC_042495.1	RepeatMasker	Unknown	112094901	112095060	1094	-	.	ID="RND-5_FAMILY-1902";Tend="1089";Tstart="898";shortTE="F";uid="2f14c5c9-c1ed-4c32-835d-de2a28c05ab3"
NC_042495.1	RepeatMasker	Unknown	79482112	79482367	657	-	.	ID="RND-6_FAMILY-7572";Tend="1248";Tstart="1023";shortTE="F";uid="15267f2e-d66e-48a5-8918-957bf9149ded"
NC_042495.1	RepeatMasker	DNA/hAT-hAT19	108410559	108410801	583	-	.	ID="RND-6_FAMILY-4841";Tend="945";Tstart="695";shortTE="F";uid="0249b877-1802-47ec-8cac-cbaa5d422cbf"
NC_042495.1	RepeatMasker	LINE/I	50124610	50125213	437	-	.	ID="RND-5_FAMILY-4545";Tend="1887";Tstart="1291";shortTE="F";uid="733b3ac8-93bf-4c87-9ae2-52051fcd4eea"
NC_042495.1	RepeatMasker	Unknown	26063464	26063792	2643	-	.	ID="RND-1_FAMILY-329";Tend="1165";Tstart="839";shortTE="F";uid="b5b58a03-60df-4a7c-a771-36143b33e2ff"
NC_042495.1	RepeatMasker	DNA/Ginger-1	85116275	85117332	3281	-	.	ID="rnd-6_family-20286";Tend="2296";Tstart="801";shortTE="F";uid="11b5f778-daa2-4418-b1ba-7443e1a4cb0d"
NC_042495.1	RepeatMasker	Retroposon?	97295340	97296123	6148	-	.	ID="RND-6_FAMILY-7552";Tend="1552";Tstart="779";shortTE="F";uid="94301c94-e513-446b-87c9-44c27b2aa374"
NC_042495.1	RepeatMasker	DNA/hAT-Ac	79404560	79404677	594	-	.	ID="RND-6_FAMILY-18241";Tend="1367";Tstart="1251";shortTE="F";uid="804863cc-57d8-4805-a32c-44459e77b37a"
NC_042495.1	RepeatMasker	DNA/hAT-Tip100	56567932	56568089	588	-	.	ID="RND-6_FAMILY-41";Tend="1280";Tstart="1119";shortTE="F";uid="34ba82c7-d33c-45e4-a9e4-d450d66de7d7"
NC_042495.1	RepeatMasker	RC/Helitron	35586656	35586900	1136	-	.	ID="RND-6_FAMILY-4171";Tend="698";Tstart="498";shortTE="F";uid="8a393a23-4584-4922-b431-037fd9598cdc"
NC_042495.1	RepeatMasker	LINE/I-Jockey	30252936	30253734	924	-	.	ID="RND-6_FAMILY-19556";Tend="2014";Tstart="1269";shortTE="F";uid="d74c6da1-45c2-4715-b76e-b4f264e6c650"
NC_042495.1	RepeatMasker	DNA/hAT-Tip100	82939639	82939765	585	-	.	ID="RND-6_FAMILY-8916";Tend="1077";Tstart="946";shortTE="F";uid="92550120-c34b-4922-883c-684551a34435"
NC_042495.1	RepeatMasker	DNA/hAT-Tip100	15901954	15902068	419	-	.	ID="RND-6_FAMILY-2272";Tend="1190";Tstart="1082";shortTE="F";uid="66d2dccc-1080-45b8-a9d4-c9ffaf78700a"
NC_042495.1	RepeatMasker	DNA/Kolobok-E	19846389	19846514	613	-	.	ID="rnd-5_family-2139";Tend="773";Tstart="608";shortTE="F";uid="9a077b27-c9bd-4c97-ba66-687e61d210c3"
NC_042495.1	RepeatMasker	DNA	42262194	42262917	3990	-	.	ID="DNA4-2_AP";Tend="769";Tstart="6";shortTE="F";uid="d67edb0d-bc78-411d-b4e5-ed8cdc10f9f7"
NC_042495.1	RepeatMasker	Unknown	8260933	8261045	675	-	.	ID="RND-1_FAMILY-15";Tend="1233";Tstart="1120";shortTE="F";uid="03a6b185-ef06-405d-89fe-95bb3c564db2"
NC_042495.1	RepeatMasker	Unknown	15014313	15015470	3974	-	.	ID="RND-5_FAMILY-2038";Tend="1268";Tstart="204";shortTE="F";uid="b7ae9c5a-0ce3-405f-86eb-44fef3efcc24"
NC_042495.1	RepeatMasker	Retroposon?	33341556	33341777	446	-	.	ID="RND-5_FAMILY-836";Tend="972";Tstart="743";shortTE="F";uid="5e2aeb73-39f9-47c3-a2fc-fb828138460b"
NC_042495.1	RepeatMasker	Unknown	45195860	45196015	420	-	.	ID="RND-6_FAMILY-435";Tend="3654";Tstart="3506";shortTE="F";uid="f199d181-db09-4707-b118-9164d2a73f07"
NC_042495.1	RepeatMasker	DNA/hAT-Tip100	114155637	114156251	4035	-	.	ID="hat-n16_ap";Tend="615";Tstart="1";shortTE="F";uid="cba90d17-cf72-4842-9d7c-cf6dbc7d128f"
NC_042495.1	RepeatMasker	DNA/hAT-Tip100	83114736	83115043	1164	-	.	ID="RND-6_FAMILY-5259";Tend="1578";Tstart="1272";shortTE="F";uid="7388437d-0612-4cdc-a45a-ddace90949d8"
NC_042495.1	RepeatMasker	Unknown	94169660	94169976	1824	-	.	ID="RND-1_FAMILY-58";Tend="1289";Tstart="967";shortTE="F";uid="b56c9b6f-60cf-4ae9-b29f-3387cc5cc1bc"
NC_042495.1	RepeatMasker	Unknown	103992852	103993334	544	-	.	ID="RND-5_FAMILY-13222";Tend="1352";Tstart="888";shortTE="F";uid="fd88becd-102e-401f-8591-c96c3f5c6ccd"
NC_042495.1	RepeatMasker	DNA	98523379	98523814	1392	-	.	ID="DNA3-10_AP";TEgroup="ctg_3%7CDNA3-10_AP%7C1";Tend="341";Tstart="1";shortTE="F";uid="0cab2314-4681-4fb3-9545-a00965e9dea2"
NC_042495.1	RepeatMasker	Unknown	96563262	96564062	6283	-	.	ID="RND-1_FAMILY-163";Tend="801";Tstart="5";shortTE="F";uid="59a04303-b870-4d25-a21f-985ffa4f1d06"
NC_042495.1	RepeatMasker	DNA/Ginger-1	44344572	44345138	4493	-	.	ID="RND-6_FAMILY-6101";Tend="1998";Tstart="1432";shortTE="F";uid="68ddcb29-5738-4fe2-935c-7ea78746aef3"
NC_042495.1	RepeatMasker	DNA	101126468	101126864	869	-	.	ID="TTAA5_AP";TEgroup="ctg_3%7CTTAA5_AP%7C1";Tend="227";Tstart="10";shortTE="F";uid="060747cd-51d6-4730-a0b0-6c1fa98b1aa5"
NC_042495.1	RepeatMasker	DNA	1361254	1361457	1809	-	.	ID="RND-1_FAMILY-226";Tend="927";Tstart="724";shortTE="F";uid="40c96dfd-7da1-4541-9bbb-3440d6615d37"
NC_042495.1	RepeatMasker	Unknown	81998981	81999131	789	-	.	ID="RND-1_FAMILY-580";Tend="945";Tstart="797";shortTE="F";uid="2f94bd8b-f412-4e81-93b2-396f40638ce8"
NC_042495.1	RepeatMasker	Unknown	55632776	55632929	913	-	.	ID="RND-1_FAMILY-64";Tend="1195";Tstart="1048";shortTE="F";uid="1edfc38c-8da6-456a-b6a1-96dbe46639de"
NC_042495.1	RepeatMasker	LINE/R1	97493584	97493980	459	-	.	ID="RND-6_FAMILY-6052";Tend="1247";Tstart="797";shortTE="F";uid="e7828f97-ea7e-4428-ad95-2a1d575aaa0b"
NC_042495.1	RepeatMasker	DNA/Kolobok-E	84576484	84577210	1511	-	.	ID="KOLOBOKE-4_AP";Tend="3351";Tstart="2524";shortTE="F";uid="608b1c13-4843-4861-90f4-0073016735b3"
NC_042495.1	RepeatMasker	DNA	2972467	2972861	2384	-	.	ID="DNA8-46_AP";Tend="389";Tstart="15";shortTE="F";uid="be8f02c7-5053-481f-96bc-24f90f5253ab"
NC_042495.1	RepeatMasker	RC/Helitron	1265310	1265499	1143	-	.	ID="RND-1_FAMILY-33";Tend="1436";Tstart="1249";shortTE="F";uid="930e9026-c2e3-4290-80cd-bec593c3a5c3"
NC_042495.1	RepeatMasker	Unknown	18129062	18129834	4143	-	.	ID="RND-1_FAMILY-462";Tend="1626";Tstart="907";shortTE="F";uid="564410eb-b58e-4964-9ece-4ff96d01d3cb"
NC_042495.1	RepeatMasker	DNA/hAT-Tip100	24230196	24230686	1709	-	.	ID="DNA8-87_AP";Tend="822";Tstart="132";shortTE="F";uid="040cab69-f589-4428-8ce5-4ec49b5d962b"
NC_042495.1	RepeatMasker	DNA	38982245	38982370	1000	-	.	ID="DNA3-4_AP";Tend="127";Tstart="1";shortTE="F";uid="233a53b0-dd38-4c5a-ab6f-b35ff825f7a2"
NC_042495.1	RepeatMasker	DNA/hAT-Tip100	86048181	86048285	514	-	.	ID="RND-5_FAMILY-1460";Tend="1536";Tstart="1425";shortTE="F";uid="ed089a6b-dd57-4e29-9b98-ea6fe0cdb353"
NC_042495.1	RepeatMasker	Unknown	32583115	32583681	3531	-	.	ID="RND-4_FAMILY-926";Tend="1662";Tstart="1098";shortTE="F";uid="f5a43777-2a82-42b1-810a-0420270be222"
NC_042495.1	RepeatMasker	Unknown	8577532	8577734	968	-	.	ID="RND-1_FAMILY-2";Tend="1171";Tstart="922";shortTE="F";uid="6c05ef85-0ffe-4e9a-94da-fe9cf5d3466f"
NC_042495.1	RepeatMasker	Retroposon?	74672049	74672517	1259	-	.	ID="RND-5_FAMILY-3709";Tend="1372";Tstart="902";shortTE="F";uid="f659de27-1edc-4af6-9af7-252cc89771fe"
NC_042495.1	RepeatMasker	DNA	75035130	75035356	978	-	.	ID="TTAA2C_AP";Tend="226";Tstart="2";shortTE="F";uid="ab311285-9e1c-4764-aaaf-c060cb6c0eec"
NC_042495.1	RepeatMasker	DNA/hAT-Tip100	43494084	43494616	1588	-	.	ID="rnd-6_family-1170";Tend="1572";Tstart="888";shortTE="F";uid="fad93f2b-4d23-4c99-a92e-1db17ff03b0f"
NC_042495.1	RepeatMasker	DNA	2580965	2581127	1038	-	.	ID="RND-6_FAMILY-847";Tend="737";Tstart="563";shortTE="F";uid="ea02fa04-10da-4ae1-a40d-c16d8c87562e"
NC_042495.1	RepeatMasker	DNA/Ginger-1	47226704	47226807	710	-	.	ID="RND-6_FAMILY-22402";Tend="984";Tstart="884";shortTE="F";uid="668e994e-6b77-4d50-bafb-f4707aa59239"
NC_042495.1	RepeatMasker	Retroposon?	20873621	20873752	601	-	.	ID="RND-5_FAMILY-3506";Tend="315";Tstart="166";shortTE="F";uid="f3d83c69-d027-471f-b66d-421370061b27"
NC_042495.1	RepeatMasker	DNA/Ginger-1	39799222	39799444	1157	-	.	ID="RND-6_FAMILY-14973";Tend="1132";Tstart="905";shortTE="F";uid="799fb2de-f531-4019-9507-7e913fa23ee3"
NC_042495.1	RepeatMasker	Unknown	24669722	24669842	744	-	.	ID="RND-1_FAMILY-311";Tend="1294";Tstart="1165";shortTE="F";uid="04ab80f9-0130-4d5d-9488-73c5c9860069"
NC_042495.1	RepeatMasker	DNA/hAT-Tip100	110895132	110895462	2122	-	.	ID="RND-1_FAMILY-139";Tend="1152";Tstart="821";shortTE="F";uid="3fd6c67d-208d-453b-a7f5-1e5bf7af3480"
NC_042495.1	RepeatMasker	DNA/Ginger-1	95325884	95326102	706	-	.	ID="RND-6_FAMILY-6101";Tend="479";Tstart="256";shortTE="F";uid="a93618d5-4744-40b1-b39a-f92b2e2fbdbf"
NC_042495.1	RepeatMasker	DNA/hAT-Tip100	54877549	54877675	908	-	.	ID="DNA8-13_AP";Tend="785";Tstart="661";shortTE="F";uid="ab91152e-54e2-441d-98ec-f01d49ada2a4"
NC_042495.1	RepeatMasker	DNA/hAT?	47609739	47610488	5417	-	.	ID="RND-6_FAMILY-8189";Tend="1651";Tstart="898";shortTE="F";uid="efdb74eb-5152-49e3-973e-f434e0a41486"
NC_042495.1	RepeatMasker	DNA/hAT?	68580110	68580597	2300	-	.	ID="RND-5_FAMILY-1226";Tend="1437";Tstart="928";shortTE="F";uid="b997c539-26db-4685-897f-025af4cea2b7"
NC_042495.1	RepeatMasker	Unknown	112100950	112101095	503	-	.	ID="RND-5_FAMILY-1902";Tend="1015";Tstart="877";shortTE="F";uid="b6064b1f-ca14-48c5-abaf-103da922c535"
NC_042495.1	RepeatMasker	LINE/CR1	53155425	53155958	483	-	.	ID="CR1-1_BTA";Tend="3052";Tstart="2834";shortTE="F";uid="c330808f-b9ef-4ad2-aa16-1bc1c0347c13"
NC_042495.1	RepeatMasker	RC/Helitron	106677533	106678016	3026	-	.	ID="RND-6_FAMILY-43";Tend="1649";Tstart="1167";shortTE="F";uid="e6b59c43-56fd-4c9c-9134-b6b0725d7845"
NC_042495.1	RepeatMasker	DNA	32228531	32228754	1081	-	.	ID="RND-6_FAMILY-275";Tend="1129";Tstart="880";shortTE="F";uid="e4041ca1-40b4-4b06-9c5f-af1fb48e1773"
NC_042495.1	RepeatMasker	DNA/Sola-1	20045231	20045876	852	-	.	ID="SOLA1-4_AP";Tend="2000";Tstart="1359";shortTE="F";uid="3b7ea7cd-f54a-40c4-8631-9f1d473d1e58"
NC_042495.1	RepeatMasker	DNA	16410674	16410906	474	-	.	ID="DNA4-3_AP";Tend="518";Tstart="283";shortTE="F";uid="1bc611eb-f7c8-4e2f-89ac-969145d61df1"
NC_042495.1	RepeatMasker	DNA/Kolobok-E	58728018	58728548	1548	-	.	ID="RND-6_FAMILY-829";Tend="784";Tstart="157";shortTE="F";uid="324e8355-9968-4ee7-9290-406972be65d8"
NC_042495.1	RepeatMasker	Retroposon?	15427063	15428009	6621	-	.	ID="RND-5_FAMILY-3555";Tend="2064";Tstart="1088";shortTE="F";uid="2b1e3587-22af-4e1a-8367-bf2caab7bb3a"
NC_042495.1	RepeatMasker	Retroposon?	57942152	57942346	815	-	.	ID="RND-6_FAMILY-2390";Tend="2548";Tstart="2352";shortTE="F";uid="6de1a855-d6e5-465a-9817-46fbaedd5cef"
NC_042495.1	RepeatMasker	RC/Helitron	95185871	95185973	619	-	.	ID="RND-6_FAMILY-4171";Tend="635";Tstart="536";shortTE="F";uid="3076e283-bd45-4f3c-9d47-3d740d288537"
NC_042495.1	RepeatMasker	Retroposon?	19445355	19445761	808	-	.	ID="SINE2-2_AP";Tend="1998";Tstart="1514";shortTE="F";uid="098f64b7-ec5e-431e-bd03-123e23927f65"
NC_042495.1	RepeatMasker	Unknown	105475486	105475650	571	-	.	ID="RND-5_FAMILY-1523";Tend="1108";Tstart="967";shortTE="F";uid="03f6c767-85d4-4c42-b3d4-a4915a6cd96e"
NC_042495.1	RepeatMasker	DNA/Sola-1	63680679	63680985	458	-	.	ID="RND-5_FAMILY-7716";Tend="1657";Tstart="1327";shortTE="F";uid="8602cb19-58a9-45d9-b4d3-f23d55f9b9f0"
NC_042495.1	RepeatMasker	DNA	41262498	41262818	559	-	.	ID="DNA4-2_AP";Tend="381";Tstart="41";shortTE="F";uid="361ff234-8cab-42d7-b968-d0afb32c9bdd"
NC_042495.1	RepeatMasker	DNA/MULE-MuDR	110642240	110642395	887	-	.	ID="RND-5_FAMILY-397";Tend="1069";Tstart="913";shortTE="F";uid="b0bd54ee-f8d6-4373-92ff-beb37089b3c3"
NC_042495.1	RepeatMasker	DNA/hAT-Tip100	20672297	20672631	1035	-	.	ID="DNA8-100B_AP";Tend="349";Tstart="1";shortTE="F";uid="fc129ea0-a144-4ede-b5e7-0cb091a07edc"
NC_042495.1	RepeatMasker	DNA/Ginger-1	46099058	46099174	458	-	.	ID="RND-6_FAMILY-10648";Tend="1147";Tstart="1029";shortTE="F";uid="b3a20d34-8926-4fba-9d2b-b23ef0f7ec0c"
NC_042495.1	RepeatMasker	LINE/I-Jockey	74778249	74778633	749	-	.	ID="RND-5_FAMILY-358";Tend="1305";Tstart="895";shortTE="F";uid="29e8d7a9-be8c-4844-8bfe-02f104377d27"
NC_042495.1	RepeatMasker	DNA	2805091	2805672	3041	-	.	ID="TTAA18B_AP";Tend="574";Tstart="1";shortTE="F";uid="23f45987-9367-4030-9365-90d1343c2933"
NC_042495.1	RepeatMasker	DNA	105894368	105894995	1097	-	.	ID="RND-5_FAMILY-2030";Tend="1627";Tstart="964";shortTE="F";uid="f01534a1-4003-4854-b544-e986c926e4ed"
NC_042495.1	RepeatMasker	DNA	49409022	49409454	2556	-	.	ID="RND-6_FAMILY-14385";Tend="1359";Tstart="939";shortTE="F";uid="b4af0ad8-0083-40af-b13b-0e2595dc4fdd"
NC_042495.1	RepeatMasker	DNA/Ginger-1	59957396	59958276	6858	-	.	ID="RND-6_FAMILY-51198";Tend="2542";Tstart="1687";shortTE="F";uid="403c42e6-5f4e-407c-8220-08b2bf7c46a9"
NC_042495.1	RepeatMasker	Unknown	100815949	100816208	466	-	.	ID="RND-5_FAMILY-1320";Tend="948";Tstart="620";shortTE="F";uid="f98712b7-7ac3-4c06-a78d-59e585fd2e4a"
NC_042495.1	RepeatMasker	DNA/hAT-Tip100	70887494	70887840	1784	-	.	ID="dna8-19_ap";Tend="373";Tstart="56";shortTE="F";uid="c0849f0c-5c5e-4081-b8e0-2f01c3732949"
NC_042495.1	RepeatMasker	DNA	114998054	114998281	422	-	.	ID="RND-6_FAMILY-7526";Tend="253";Tstart="37";shortTE="F";uid="ef1b66fe-2e2c-45be-a303-0075673482b7"
NC_042495.1	RepeatMasker	Unknown	76101506	76101810	2581	-	.	ID="RND-5_FAMILY-2462";Tend="1321";Tstart="1017";shortTE="F";uid="89d09f64-a425-473e-8229-27e09d450303"
NC_042495.1	RepeatMasker	Unknown	31380634	31380798	1045	-	.	ID="RND-1_FAMILY-200";Tend="1091";Tstart="927";shortTE="F";uid="28ff9cc2-a46a-4576-9ea5-0f1ca07483ed"
NC_042495.1	RepeatMasker	Retroposon?	68775339	68775454	584	-	.	ID="RND-6_FAMILY-384";Tend="996";Tstart="870";shortTE="F";uid="c75a6640-e95a-4d0b-b8ee-1ffd4d154c0b"
NC_042495.1	RepeatMasker	DNA/Kolobok-E	7999136	7999574	1478	-	.	ID="RND-5_FAMILY-751";Tend="1946";Tstart="1476";shortTE="F";uid="d2f6e3ba-e51e-4655-8c77-9112e15fd46f"
NC_042495.1	RepeatMasker	Unknown	20297423	20298341	1446	-	.	ID="RND-6_FAMILY-11615";TEgroup="ctg_3%7CRND-6_FAMILY-11615%7C1";Tend="1671";Tstart="443";shortTE="F";uid="3447ba60-1e92-415f-9458-e964568f4c8d"
NC_042495.1	RepeatMasker	DNA	105717881	105718080	1244	-	.	ID="DNA8-31_AP";Tend="595";Tstart="396";shortTE="F";uid="4ee74f60-0af7-445e-a675-98c7e768d565"
NC_042495.1	RepeatMasker	RC/Helitron	2377498	2378306	6421	-	.	ID="RND-1_FAMILY-33";Tend="1777";Tstart="957";shortTE="F";uid="7693f593-31c5-420d-a15f-76fc65e52f8b"
NC_042495.1	RepeatMasker	DNA/hAT-Tip100	67229661	67230009	2990	-	.	ID="RND-6_FAMILY-8821";Tend="760";Tstart="411";shortTE="F";uid="80da0549-d198-49e6-b742-b014d5325cb0"
NC_042495.1	RepeatMasker	DNA/Kolobok-E	658074	658333	909	-	.	ID="KOLOBOKE-3_AP";Tend="2172";Tstart="1919";shortTE="F";uid="0b90023e-0ca2-4ab3-af65-9747497716aa"
NC_042495.1	RepeatMasker	Unknown	18468655	18469224	672	-	.	ID="RND-6_FAMILY-30097";Tend="1021";Tstart="461";shortTE="F";uid="9719b3db-0850-4ecf-aefe-2dc0cc8540c8"
NC_042495.1	RepeatMasker	DNA/hAT-Ac	32164150	32164400	742	-	.	ID="dna8-11_ap";Tend="592";Tstart="162";shortTE="F";uid="ab91b18e-a97c-4e82-a183-a10430a044b5"
NC_042495.1	RepeatMasker	DNA/Ginger-1	6501928	6502131	1089	-	.	ID="RND-6_FAMILY-51198";Tend="2351";Tstart="2154";shortTE="F";uid="ef1d3572-d41f-484f-aaef-848f496528d8"
NC_042495.1	RepeatMasker	DNA/hAT-Tip100	73991783	73992151	1802	-	.	ID="RND-1_FAMILY-278";Tend="1043";Tstart="696";shortTE="F";uid="2ed00764-8686-4dff-8c14-d5d1af57b0d8"
NC_042495.1	RepeatMasker	DNA/Kolobok-E	27520300	27520461	727	-	.	ID="RND-5_FAMILY-854";Tend="1154";Tstart="978";shortTE="F";uid="5a68bce2-6e70-4749-b0c3-d73a9ed06673"
NC_042495.1	RepeatMasker	DNA/hAT-Charlie	32360733	32360989	716	-	.	ID="RND-6_FAMILY-16721";Tend="1455";Tstart="1198";shortTE="F";uid="87175424-a64d-45f1-b36d-74494c5380aa"
NC_042495.1	RepeatMasker	DNA/hAT-Charlie	103704004	103704317	1021	-	.	ID="DNA8-51_AP";TEgroup="ctg_3%7CDNA8-51_AP%7C19";Tend="507";Tstart="1";shortTE="F";uid="bbdaa5a2-f3fa-460e-860a-60fc6f7cc9f5"
NC_042495.1	RepeatMasker	DNA/Ginger-1	1772330	1772449	1047	-	.	ID="RND-1_FAMILY-242";Tend="853";Tstart="735";shortTE="F";uid="144d616c-8f19-4772-826f-603c68341609"
NC_042495.1	RepeatMasker	LTR/Gypsy	65752995	65753412	1168	-	.	ID="RND-1_FAMILY-221";Tend="1257";Tstart="829";shortTE="F";uid="d21ed0d7-2b78-4997-8b68-77d9081a4ddc"
NC_042495.1	RepeatMasker	DNA/Ginger-1	83860528	83860767	592	-	.	ID="RND-6_FAMILY-14973";Tend="1139";Tstart="870";shortTE="F";uid="6ddd588e-2942-42b5-a0f4-65d69d46a071"
NC_042495.1	RepeatMasker	DNA	15611523	15611910	3031	-	.	ID="TTAA2_AP";Tend="427";Tstart="40";shortTE="F";uid="d816b343-28dc-4e10-96ba-eb99b3bba738"
NC_042495.1	RepeatMasker	Retroposon?	39041632	39041928	869	-	.	ID="RND-5_FAMILY-1426";Tend="1691";Tstart="1403";shortTE="F";uid="a06b3507-0f46-478b-84f2-e39562e3b46a"
NC_042495.1	RepeatMasker	DNA/Sola-1	22607419	22607678	589	-	.	ID="SOLA1-7_AP";Tend="1419";Tstart="1164";shortTE="F";uid="558c14ed-b5cc-4bae-9627-f5a007464ce4"
NC_042495.1	RepeatMasker	Retroposon?	24029313	24029746	996	-	.	ID="RND-6_FAMILY-57";Tend="1688";Tstart="902";shortTE="F";uid="c0b4614b-8ba8-4c64-bc62-20f659ccdffb"
NC_042495.1	RepeatMasker	RC/Helitron	17375658	17375847	905	-	.	ID="RND-6_FAMILY-32908";Tend="877";Tstart="672";shortTE="F";uid="f944220c-7a2d-4c2c-9895-5d472731b93b"
NC_042495.1	RepeatMasker	Unknown	16599566	16600123	1252	-	.	ID="RND-5_FAMILY-2542";Tend="1612";Tstart="1047";shortTE="F";uid="5445e9a1-9b6a-4728-ad55-c095964db597"
NC_042495.1	RepeatMasker	LINE/RTE-BovB	51790312	51790729	495	-	.	ID="RTE-4_LMI";Tend="3264";Tstart="2837";shortTE="F";uid="d04d8b4d-3db6-4e57-b555-72a708c7ed5f"
NC_042495.1	RepeatMasker	DNA/Ginger-1	70929005	70929523	2938	-	.	ID="rnd-6_family-8793";Tend="1049";Tstart="144";shortTE="F";uid="194abe09-ef31-42e4-9aed-c59c26cd4f97"
NC_042495.1	RepeatMasker	DNA	87889303	87889479	411	-	.	ID="dna4-2_ap";Tend="237";Tstart="54";shortTE="F";uid="5ee5a51b-5402-40a3-b81b-549b36bd89c0"
NC_042495.1	RepeatMasker	DNA/hAT?	3779594	3779807	618	-	.	ID="RND-5_FAMILY-1226";Tend="1435";Tstart="1194";shortTE="F";uid="deb504b5-089a-4067-8452-3f8862066398"
NC_042495.1	RepeatMasker	DNA/hAT-Ac	116150963	116151105	821	-	.	ID="RND-6_FAMILY-24053";Tend="424";Tstart="282";shortTE="F";uid="0fce5c88-9428-40aa-80d2-82cbb56bf04a"
NC_042495.1	RepeatMasker	Unknown	41796755	41797746	5566	-	.	ID="RND-6_FAMILY-573";Tend="1202";Tstart="114";shortTE="F";uid="0ec34520-a830-42e9-abf3-f905af2c9a8a"
NC_042495.1	RepeatMasker	Unknown	96992250	96992465	555	-	.	ID="RND-6_FAMILY-27889";Tend="1610";Tstart="1381";shortTE="F";uid="ccae1da7-7ebb-4141-8180-b653a5eb2a2b"
NC_042495.1	RepeatMasker	DNA/hAT?	28251787	28252802	7170	-	.	ID="RND-1_FAMILY-4";Tend="1774";Tstart="726";shortTE="F";uid="c6d61a02-64d5-40ae-98c6-f82f6a6739c8"
NC_042495.1	RepeatMasker	Unknown	107722780	107723332	3230	-	.	ID="RND-6_FAMILY-1226";Tend="1401";Tstart="803";shortTE="F";uid="f86c1ddf-5071-4062-b9dc-769870c36221"
NC_042495.1	RepeatMasker	DNA	30240526	30240935	1685	-	.	ID="DNA8-31_AP";Tend="477";Tstart="1";shortTE="F";uid="10bf2938-9745-40aa-b6ba-9cb3b3ed6fe0"
NC_042495.1	RepeatMasker	DNA	76988905	76989011	401	-	.	ID="RND-6_FAMILY-4333";Tend="1605";Tstart="1492";shortTE="F";uid="16ac095b-d8be-4cc3-b027-5d5596ed7005"
NC_042495.1	RepeatMasker	DNA/Kolobok-E	1297484	1297847	1477	-	.	ID="RND-4_FAMILY-542";Tend="1333";Tstart="987";shortTE="F";uid="9833c6f6-0e70-4cf6-adbf-6dd0e490d2dc"
NC_042495.1	RepeatMasker	DNA/hAT-Ac	54806365	54806786	2862	-	.	ID="RND-6_FAMILY-8704";Tend="1620";Tstart="1216";shortTE="F";uid="0ad162ab-bdd5-4833-b3c6-0001760b05c9"
NC_042495.1	RepeatMasker	DNA/hAT-Ac	95815219	95815760	3579	-	.	ID="DNA8-56_AP";Tend="562";Tstart="1";shortTE="F";uid="a0924881-bf4e-4b57-a6e7-d45e75c4bf70"
NC_042495.1	RepeatMasker	Unknown	6624295	6624415	549	-	.	ID="RND-6_FAMILY-7061";Tend="1230";Tstart="1123";shortTE="F";uid="e98e9904-e85b-4672-b1c1-ad9761c026ac"
NC_042495.1	RepeatMasker	DNA/Kolobok-E	74537807	74538518	5038	-	.	ID="rnd-5_family-854";Tend="1622";Tstart="970";shortTE="F";uid="0aee5a22-e178-4654-91cc-db91e5772421"
NC_042495.1	RepeatMasker	DNA	86248433	86248848	2521	-	.	ID="RND-1_FAMILY-464";Tend="1407";Tstart="953";shortTE="F";uid="ef4bed4f-ee57-484b-9254-5189da7b9b78"
NC_042495.1	RepeatMasker	Unknown	70352722	70352849	859	-	.	ID="RND-1_FAMILY-20";Tend="1247";Tstart="1121";shortTE="F";uid="3e6f9cb2-d8a5-4f07-a32a-38efa3ea274e"
NC_042495.1	RepeatMasker	DNA/Ginger-1	39201480	39201842	2749	-	.	ID="RND-6_FAMILY-3871";Tend="1445";Tstart="1091";shortTE="F";uid="ec286263-ec82-487a-bec6-2cd4add3811f"
NC_042495.1	RepeatMasker	DNA/TcMar-Tc1	41467329	41467429	421	-	.	ID="MARINER-N22_AG";Tend="185";Tstart="86";shortTE="F";uid="92118663-c956-48b0-9bc5-3d61ab3c172e"
NC_042495.1	RepeatMasker	DNA	103042137	103042377	807	-	.	ID="DNA4-3_AP";Tend="515";Tstart="290";shortTE="F";uid="1a739d64-fa95-40b9-b209-caa54770b6e9"
NC_042495.1	RepeatMasker	DNA	34343580	34343761	931	-	.	ID="DNA4-2_AP";Tend="755";Tstart="575";shortTE="F";uid="d0f4371c-3e18-4df5-9e0f-f8621a9fe6ad"
NC_042495.1	RepeatMasker	DNA/Kolobok-E	99376572	99377262	5172	-	.	ID="RND-5_FAMILY-2844";Tend="1025";Tstart="294";shortTE="F";uid="8a40a1ef-fe13-4807-93fc-5a746ca05de3"
NC_042495.1	RepeatMasker	DNA/Ginger-1	49925274	49925830	3254	-	.	ID="RND-6_FAMILY-20286";Tend="2350";Tstart="1782";shortTE="F";uid="784a7672-7e3c-4474-82f7-df841f6bb7d4"
NC_042495.1	RepeatMasker	DNA	86825093	86825547	1493	-	.	ID="ttaa2c_ap";Tend="423";Tstart="1";shortTE="F";uid="4350b08d-2210-4ad1-b6c4-f6f90466eb72"
NC_042495.1	RepeatMasker	RC/Helitron	30518414	30518586	1018	-	.	ID="RND-1_FAMILY-112";Tend="1095";Tstart="933";shortTE="F";uid="1b355d71-af84-4e9e-99e9-f4f313ba2c1c"
NC_042495.1	RepeatMasker	DNA	96985363	96985622	786	-	.	ID="RND-6_FAMILY-3749";Tend="1892";Tstart="1651";shortTE="F";uid="38c9cdf1-ac6c-4ede-94f8-26c481e3b13b"
NC_042495.1	RepeatMasker	DNA	20073474	20075612	12828	-	.	ID="RND-6_FAMILY-20642";Tend="1966";Tstart="92";shortTE="F";uid="64923260-dba3-4377-81f7-320b17400639"
NC_042495.1	RepeatMasker	DNA	31608998	31609481	2556	-	.	ID="DNAX-2_AP";Tend="467";Tstart="1";shortTE="F";uid="95fcb09a-c043-4581-bcc0-affffe1fb5c3"
NC_042495.1	RepeatMasker	DNA	41450708	41450957	1971	-	.	ID="TTAA7_AP";Tend="426";Tstart="167";shortTE="F";uid="6280d4eb-6cbe-4cd2-aec2-a078bed5c6bc"
NC_042495.1	RepeatMasker	DNA	75455995	75456459	2792	-	.	ID="RND-1_FAMILY-542";Tend="1394";Tstart="945";shortTE="F";uid="43debabc-67fe-4f85-89fe-385bddcc7a81"
NC_042495.1	RepeatMasker	Unknown	8950959	8951113	1279	-	.	ID="RND-5_FAMILY-12977";Tend="1131";Tstart="976";shortTE="F";uid="88117b91-beb8-4909-a36f-756d15b6e3ab"
NC_042495.1	RepeatMasker	DNA/PiggyBac	90277459	90278290	4759	-	.	ID="RND-6_FAMILY-3815";Tend="1876";Tstart="1077";shortTE="F";uid="9afa3494-707c-4abb-92d3-6e89fe3c88c5"
NC_042495.1	RepeatMasker	DNA/hAT-Charlie	77893784	77894182	3507	-	.	ID="DNA8-58_AP";Tend="393";Tstart="1";shortTE="F";uid="e3839a54-fe01-40ce-9e9e-07d171a179b9"
NC_042495.1	RepeatMasker	DNA/Kolobok-E	85917573	85917954	2129	-	.	ID="RND-6_FAMILY-9043";Tend="1513";Tstart="1162";shortTE="F";uid="bb4be592-31bb-4080-8850-46b246ffb8fd"
NC_042495.1	RepeatMasker	Unknown	15599066	15600533	7453	-	.	ID="RND-6_FAMILY-9585";TEgroup="ctg_3%7CRND-6_FAMILY-9585%7C1";Tend="2399";Tstart="1335";shortTE="F";uid="24ac1c79-e7e9-489f-b1c7-bffc8d8946c6"
NC_042495.1	RepeatMasker	DNA/MULE-MuDR	3360291	3360924	4648	-	.	ID="DNA8-110_AP";Tend="689";Tstart="1";shortTE="F";uid="147acf98-b0c1-457e-abe0-65e0b0cf928c"
NC_042495.1	RepeatMasker	DNA/hAT	70143406	70143881	509	-	.	ID="RND-1_FAMILY-216";TEgroup="ctg_3%7CRND-1_FAMILY-216%7C6";Tend="1984";Tstart="862";shortTE="F";uid="0a6a4e00-64ea-404a-b035-996470e91aed"
NC_042495.1	RepeatMasker	Unknown	116209735	116209888	1243	-	.	ID="RND-1_FAMILY-303";Tend="1156";Tstart="1003";shortTE="F";uid="26dabe82-4613-4a09-823c-28ca00376f41"
NC_042495.1	RepeatMasker	Retroposon?	25209534	25209782	799	-	.	ID="RND-5_FAMILY-3709";TEgroup="ctg_3%7CRND-5_FAMILY-3709%7C20";Tend="2161";Tstart="784";shortTE="F";uid="a1f742f7-7b36-403c-bb4e-f2b9c81d4516"
NC_042495.1	RepeatMasker	DNA/Kolobok-E	12659026	12659389	2325	-	.	ID="RND-6_FAMILY-9043";Tend="1513";Tstart="1170";shortTE="F";uid="2eddf808-274d-4d90-8b1d-e8c42da36773"
NC_042495.1	RepeatMasker	DNA	110436114	110436612	486	-	.	ID="DNA4-2_AP";Tend="769";Tstart="293";shortTE="F";uid="49f8683e-1e2b-4fde-b5c0-86a17d970d92"
NC_042495.1	RepeatMasker	Unknown	23067803	23067977	710	-	.	ID="RND-5_FAMILY-7540";Tend="2734";Tstart="2562";shortTE="F";uid="816fefef-26af-4db8-bc6a-901bf9c7e44e"
NC_042495.1	RepeatMasker	DNA/MULE-MuDR	76985627	76985790	468	-	.	ID="RND-6_FAMILY-19671";Tend="1058";Tstart="899";shortTE="F";uid="15dc84cd-1e56-43f2-8b76-d3c5d17456e2"
NC_042495.1	RepeatMasker	DNA/hAT	7830978	7831238	854	-	.	ID="RND-5_FAMILY-983";Tend="1789";Tstart="1534";shortTE="F";uid="04b7bf01-63a6-4df1-b48c-fff7ad11b8a8"
NC_042495.1	RepeatMasker	DNA/Kolobok-E	21790008	21790153	457	-	.	ID="RND-5_FAMILY-5933";Tend="1834";Tstart="1697";shortTE="F";uid="b13b733d-5fed-4da0-aa6c-7870549593e2"
NC_042495.1	RepeatMasker	Unknown	99498482	99498775	1306	-	.	ID="RND-1_FAMILY-12";Tend="1222";Tstart="927";shortTE="F";uid="54f2d2ef-25ea-47d4-a932-6980ee401715"
NC_042495.1	RepeatMasker	Unknown	22428895	22429510	5076	-	.	ID="RND-6_FAMILY-805";Tend="1573";Tstart="960";shortTE="F";uid="71a47f9e-f1fb-46b8-b041-d4e737c3d868"
NC_042495.1	RepeatMasker	DNA	2838241	2838474	1975	-	.	ID="DNA8-5_AP";Tend="234";Tstart="1";shortTE="F";uid="f5145ad8-5bdd-4272-a7b9-54da28b3b98f"
NC_042495.1	RepeatMasker	DNA/hAT-Charlie	21331909	21332169	901	-	.	ID="HAT-N1_AP";Tend="449";Tstart="182";shortTE="F";uid="948f25a1-4e13-44e9-9c68-ebb0032f147c"
NC_042495.1	RepeatMasker	Retroposon?	60561292	60561406	565	-	.	ID="RND-4_FAMILY-1371";Tend="406";Tstart="292";shortTE="F";uid="89ce27fa-00f7-410a-9aab-80ce05cc6db7"
NC_042495.1	RepeatMasker	Unknown	4678544	4678703	825	-	.	ID="RND-1_FAMILY-393";Tend="1296";Tstart="1147";shortTE="F";uid="df01159e-f714-4878-bbe9-d180e77a1378"
NC_042495.1	RepeatMasker	DNA/hAT?	31071329	31071541	708	-	.	ID="rnd-5_family-1226";Tend="1385";Tstart="1212";shortTE="F";uid="46ea421b-e829-4d69-93e8-751cfb565f3e"
NC_042495.1	RepeatMasker	DNA/hAT-Tip100	93501027	93501245	1191	-	.	ID="RND-6_FAMILY-3857";Tend="273";Tstart="63";shortTE="F";uid="29867ab5-2b2d-4a5a-9203-e16322eb80a2"
NC_042495.1	RepeatMasker	DNA/Sola-1	29154645	29156464	4882	-	.	ID="SOLA1-1_AP";Tend="3331";Tstart="1521";shortTE="F";uid="2e3b99fb-4f23-41f1-8488-da90d4816184"
NC_042495.1	RepeatMasker	RC/Helitron	112164076	112164207	467	-	.	ID="RND-6_FAMILY-11047";Tend="940";Tstart="823";shortTE="F";uid="fc0b6614-dcfd-4974-a5ec-b4c6dbe4ae19"
NC_042495.1	RepeatMasker	DNA	16369727	16370680	7257	-	.	ID="RND-5_FAMILY-3751";Tend="1157";Tstart="197";shortTE="F";uid="4f8febf2-f671-4d89-86c9-9b7120ee19dc"
NC_042495.1	RepeatMasker	DNA/Ginger-1	110775245	110775406	966	-	.	ID="RND-6_FAMILY-14973";Tend="1461";Tstart="1300";shortTE="F";uid="5dbc2107-8f5c-40c2-8abf-f065a605d53a"
NC_042495.1	RepeatMasker	DNA/hAT-hAT19	98930287	98930664	902	-	.	ID="RND-6_FAMILY-619";Tend="2246";Tstart="1881";shortTE="F";uid="910f717f-7514-4b7f-95a9-a8a2a5ffc84f"
NC_042495.1	RepeatMasker	Unknown	110929807	110929979	435	-	.	ID="RND-5_FAMILY-1911";Tend="472";Tstart="296";shortTE="F";uid="3d6605d2-7e89-45f8-b803-49f7aeeab4a2"
NC_042495.1	RepeatMasker	DNA/Kolobok-E	42498639	42498787	455	-	.	ID="RND-5_FAMILY-6218";Tend="1110";Tstart="967";shortTE="F";uid="4cbfb25c-245f-450f-a8dd-169a9130fecb"
NC_042495.1	RepeatMasker	DNA	100220690	100220925	685	-	.	ID="dna4-2_ap";Tend="254";Tstart="1";shortTE="F";uid="3b2ed778-7967-4624-91a6-4eb9eb4be68b"
NC_042495.1	RepeatMasker	DNA/hAT-Tip100	58929238	58929454	1533	-	.	ID="DNA8-106_AP";Tend="1001";Tstart="788";shortTE="F";uid="7a7cd2d1-fc0e-4244-b1d0-3adf3da58cf5"
NC_042495.1	RepeatMasker	Unknown	24471756	24473644	7198	-	.	ID="RND-6_FAMILY-13333";TEgroup="ctg_3%7CRND-6_FAMILY-13333%7C1";Tend="2298";Tstart="580";shortTE="F";uid="0609827f-afc5-4635-b6b9-667b6570cc1e"
NC_042495.1	RepeatMasker	DNA/TcMar-Pogo	103988047	103988233	1278	-	.	ID="RND-6_FAMILY-14871";Tend="1470";Tstart="1284";shortTE="F";uid="9af7ec2d-e5af-43e7-8144-d60aa1bca2c7"
NC_042495.1	RepeatMasker	Unknown	2554703	2555433	5455	-	.	ID="RND-1_FAMILY-163";Tend="801";Tstart="46";shortTE="F";uid="7d18a610-579f-4b8b-9fe6-e06fc6307164"
NC_042495.1	RepeatMasker	RC/Helitron	81898002	81898687	746	-	.	ID="HELITRON-1_AP";Tend="2624";Tstart="1964";shortTE="F";uid="a30f78dd-2aa6-4851-8151-f6571be4d729"
NC_042495.1	RepeatMasker	DNA/Kolobok-E	68739285	68739436	949	-	.	ID="RND-6_FAMILY-17207";Tend="1209";Tstart="1046";shortTE="F";uid="6b27dd95-913e-4b60-8abb-9f3c796baec1"
NC_042495.1	RepeatMasker	Retroposon?	91130784	91132806	16729	-	.	ID="SINE2-2_AP";Tend="1998";Tstart="1";shortTE="F";uid="177eaa7c-2345-4ae6-ab27-1972703b81fb"
NC_042495.1	RepeatMasker	DNA	9602920	9603153	1000	-	.	ID="DNAX-10_AP";Tend="222";Tstart="1";shortTE="F";uid="6b268a93-a0fb-4f29-a1f3-88e5f3d3033c"
NC_042495.1	RepeatMasker	DNA/Ginger-1	72489082	72489254	1310	-	.	ID="RND-6_FAMILY-8793";Tend="309";Tstart="143";shortTE="F";uid="f77d92e0-f7b5-4915-acaa-1238e0cd1ce8"
NC_042495.1	RepeatMasker	DNA/Merlin	34974899	34975059	599	-	.	ID="HALYOMORPHA_HALYS-5_FAMILY-9382";Tend="920";Tstart="754";shortTE="F";uid="9dcfb7e0-f723-4824-a2f4-2be2a2e39b3e"
NC_042495.1	RepeatMasker	DNA/hAT-Tip100	74205723	74206720	6293	-	.	ID="RND-1_FAMILY-202";Tend="1889";Tstart="857";shortTE="F";uid="5d67c5e2-7c61-4f6d-a014-4f3e7e67b41c"
NC_042495.1	RepeatMasker	Unknown	15634039	15634626	4947	-	.	ID="RND-1_FAMILY-215";Tend="1298";Tstart="712";shortTE="F";uid="caa4e28c-9941-451c-b93c-40a19032f149"
NC_042495.1	RepeatMasker	Retroposon?	106514615	106515159	3634	-	.	ID="RND-5_FAMILY-8791";Tend="1038";Tstart="488";shortTE="F";uid="44707536-4e34-41f0-bf17-75ad14f93cf6"
NC_042495.1	RepeatMasker	DNA/Ginger-1	61244210	61244339	1564	-	.	ID="RND-5_FAMILY-1668";Tend="1760";Tstart="959";shortTE="F";uid="dfe9e3d2-64ae-4399-a13d-8bfa142f8355"
NC_042495.1	RepeatMasker	RC/Helitron	114787219	114787373	638	-	.	ID="RND-4_FAMILY-667";Tend="1557";Tstart="1404";shortTE="F";uid="0ac7dc68-5611-4f2f-9721-60e7e1c4f34a"
NC_042495.1	RepeatMasker	DNA/hAT-Charlie	27590587	27590866	526	-	.	ID="HAT-N11_AP";Tend="436";Tstart="155";shortTE="F";uid="e3880bce-ebf7-47da-9bca-0685f20920fd"
NC_042495.1	RepeatMasker	DNA	84657830	84658417	1409	-	.	ID="DNA4-2_AP";Tend="649";Tstart="18";shortTE="F";uid="45a8c732-77fb-48f3-9f31-6fd66ef155bc"
NC_042495.1	RepeatMasker	DNA	14809921	14810162	1825	-	.	ID="DNA8-2_AP";Tend="236";Tstart="1";shortTE="F";uid="d0373f6e-08f5-4884-908d-8528ba8ab9b2"
NC_042495.1	RepeatMasker	Unknown	52479944	52480080	546	-	.	ID="RND-5_FAMILY-1902";Tend="1089";Tstart="931";shortTE="F";uid="b041a19f-667f-48f0-b171-cf111cf7a96c"
NC_042495.1	RepeatMasker	DNA/Kolobok-E	8933973	8934162	414	-	.	ID="RND-5_FAMILY-2568";Tend="1359";Tstart="1152";shortTE="F";uid="69951cc5-d61f-4fe7-84df-27393de89628"
NC_042495.1	RepeatMasker	DNA/Maverick	22765038	22766469	11758	-	.	ID="RND-6_FAMILY-2365";Tend="1438";Tstart="15";shortTE="F";uid="fc05aab0-2cc2-403c-be87-b009152ffc8b"
NC_042495.1	RepeatMasker	DNA/Ginger-1	82967585	82967969	1230	-	.	ID="RND-6_FAMILY-22402";Tend="1270";Tstart="873";shortTE="F";uid="82c458c6-e756-4fbe-b043-1ef30d6b439c"
NC_042495.1	RepeatMasker	DNA	13417040	13417187	494	-	.	ID="RND-6_FAMILY-4876";Tend="1452";Tstart="1294";shortTE="F";uid="136971c4-82a9-435d-beff-98603d5773a6"
NC_042495.1	RepeatMasker	DNA/hAT-Charlie	20444287	20444504	1241	-	.	ID="DNA8-34_AP";Tend="194";Tstart="1";shortTE="F";uid="ec32f127-4f74-4dd4-b9ee-2ad08e1f4837"
NC_042495.1	RepeatMasker	Unknown	102239276	102239505	1361	-	.	ID="RND-3_FAMILY-73";Tend="1176";Tstart="934";shortTE="F";uid="8f3bb7cf-5cac-472f-b7a4-d4d7dbfa4b8d"
NC_042495.1	RepeatMasker	DNA/hAT-Tip100	19143859	19145269	7492	-	.	ID="RND-1_FAMILY-93";Tend="2065";Tstart="650";shortTE="F";uid="c5724274-c888-4925-9c17-f0bc37e79c4a"
NC_042495.1	RepeatMasker	DNA	40352525	40352871	2135	-	.	ID="TTAAC_AP";Tend="438";Tstart="77";shortTE="F";uid="6e52e74d-ffd6-42fb-90a8-5f35182b781e"
NC_042495.1	RepeatMasker	DNA/hAT-hAT19	49356670	49357244	4572	-	.	ID="DNA8-49_AP";Tend="569";Tstart="1";shortTE="F";uid="c09e5f70-0c0a-4208-9a5e-d5b67af920cb"
NC_042495.1	RepeatMasker	DNA/MULE-NOF	115558724	115558879	548	-	.	ID="RND-6_FAMILY-12124";Tend="2050";Tstart="1915";shortTE="F";uid="946d5653-dcf6-4b7b-8585-a33a512fa04e"
NC_042495.1	RepeatMasker	Retroposon?	61476567	61477349	1308	-	.	ID="RND-6_FAMILY-10577";Tend="1708";Tstart="998";shortTE="F";uid="554dfcbe-9dd0-4ed6-b369-02383f81a0ee"
NC_042495.1	RepeatMasker	DNA	52681144	52681500	1171	-	.	ID="DNA4-3_AP";Tend="635";Tstart="290";shortTE="F";uid="078135c0-2e26-407c-b40f-b27220653392"
NC_042495.1	RepeatMasker	Unknown	5967749	5968023	978	-	.	ID="RND-5_FAMILY-9291";Tend="1229";Tstart="980";shortTE="F";uid="673cb33f-290a-49cb-b76b-a829b0f10ea3"
NC_042495.1	RepeatMasker	Retroposon?	25966951	25967328	952	-	.	ID="RND-6_FAMILY-14953";Tend="1213";Tstart="831";shortTE="F";uid="bfd3495e-a844-46a4-9e5a-b24bbdab0e87"
NC_042495.1	RepeatMasker	Retroposon?	2901420	2902014	653	-	.	ID="RND-6_FAMILY-11842";Tend="2311";Tstart="1715";shortTE="F";uid="51d7592f-b1b8-4112-957a-7654d9b3fa91"
NC_042495.1	RepeatMasker	DNA	86748139	86748859	5524	-	.	ID="DNA8-27_AP";Tend="763";Tstart="1";shortTE="F";uid="4eca3021-fde0-4d81-bd92-5208589f2953"
NC_042495.1	RepeatMasker	Retroposon?	92871319	92871930	697	-	.	ID="RND-5_FAMILY-7341";TEgroup="ctg_3%7CRND-5_FAMILY-7341%7C23";Tend="1588";Tstart="1098";shortTE="F";uid="82afd05b-8378-495c-8c58-9776fa4b98db"
NC_042495.1	RepeatMasker	DNA	27019725	27020031	1470	-	.	ID="RND-5_FAMILY-1529";Tend="1378";Tstart="1068";shortTE="F";uid="519e1e06-a301-4896-961b-12e097789e8f"
NC_042495.1	RepeatMasker	DNA/hAT-Ac	40454021	40454471	3460	-	.	ID="RND-1_FAMILY-188";Tend="1312";Tstart="876";shortTE="F";uid="0b8d6ca4-5d40-409c-9541-629807963903"
NC_042495.1	RepeatMasker	DNA/hAT-Tip100	21248986	21249166	582	-	.	ID="RND-6_FAMILY-3005";Tend="343";Tstart="15";shortTE="F";uid="227b33f7-577d-4288-8ce5-c8a19cb0dc7a"
NC_042495.1	RepeatMasker	Unknown	70529096	70529317	899	-	.	ID="RND-6_FAMILY-17028";Tend="1073";Tstart="849";shortTE="F";uid="22cfb0e0-05ed-46a2-8525-94b78e1ea36e"
NC_042495.1	RepeatMasker	LINE/R1	117550893	117551033	1053	-	.	ID="RND-1_FAMILY-486";Tend="1098";Tstart="958";shortTE="F";uid="2c7b7e4e-e138-4f4d-bbaa-b7fcbfc4ce92"
NC_042495.1	RepeatMasker	DNA/TcMar-Mariner	87082724	87082846	442	-	.	ID="mariner-n13_hsal";Tend="501";Tstart="365";shortTE="F";uid="4f1117a8-1ef8-4c06-812c-1d814b68d4c9"
NC_042495.1	RepeatMasker	RC/Helitron	35242183	35242303	800	-	.	ID="RND-6_FAMILY-7990";Tend="410";Tstart="294";shortTE="F";uid="122a2c59-0c0d-40df-8632-c4913d8183ad"
NC_042495.1	RepeatMasker	RC/Helitron	10940031	10940241	513	-	.	ID="RND-6_FAMILY-32908";Tend="1329";Tstart="1144";shortTE="F";uid="b274b6a2-d2ab-4997-83ee-ec2db8dbbc60"
NC_042495.1	RepeatMasker	DNA/Sola-1	77181513	77181619	575	-	.	ID="RND-6_FAMILY-978";Tend="1807";Tstart="1682";shortTE="F";uid="57e7ab6c-149d-4789-9e94-268e0c54648b"
NC_042495.1	RepeatMasker	DNA/Ginger-1	89716303	89716449	578	-	.	ID="RND-6_FAMILY-1559";Tend="2523";Tstart="2376";shortTE="F";uid="0d61ea37-fe9a-4daa-9011-d1fa33192549"
NC_042495.1	RepeatMasker	DNA/Kolobok-E	71602791	71603230	772	-	.	ID="RND-6_FAMILY-829";Tend="1445";Tstart="988";shortTE="F";uid="916c04e3-bbd2-400c-b59d-66a139ee2884"
NC_042495.1	RepeatMasker	Unknown	99294353	99296106	3466	-	.	ID="RND-6_FAMILY-4798";TEgroup="ctg_3%7CRND-6_FAMILY-4798%7C2";Tend="2031";Tstart="474";shortTE="F";uid="2bf6c0df-4027-47c7-8148-817e351f2f81"
NC_042495.1	RepeatMasker	DNA/Kolobok-E	68932081	68932274	572	-	.	ID="RND-6_FAMILY-49075";Tend="859";Tstart="682";shortTE="F";uid="eff4fb68-4a89-4e37-abc7-9b28125f366e"
NC_042495.1	RepeatMasker	DNA	28371109	28371234	474	-	.	ID="RND-6_FAMILY-795";Tend="1005";Tstart="879";shortTE="F";uid="b616a9e4-5e16-4ea4-951b-e21b18c2a475"
NC_042495.1	RepeatMasker	DNA	63708376	63708745	2467	-	.	ID="RND-6_FAMILY-16790";Tend="914";Tstart="530";shortTE="F";uid="cd7486bf-99ea-4845-8bff-8f59f12ec92b"
NC_042495.1	RepeatMasker	DNA	65800726	65800868	1050	-	.	ID="TTAA4B_AP";Tend="143";Tstart="1";shortTE="F";uid="30384b79-e3e3-439f-adcd-ff32408bed54"
NC_042495.1	RepeatMasker	DNA/hAT?	23567515	23567706	1114	-	.	ID="RND-5_FAMILY-2860";Tend="1208";Tstart="1018";shortTE="F";uid="e8c01cb0-1013-4f5e-94af-24d9dadc8b0f"
NC_042495.1	RepeatMasker	DNA/hAT-hAT19	89612039	89612517	898	-	.	ID="DNA8-52B_AP";TEgroup="ctg_3%7CDNA8-52B_AP%7C3";Tend="1100";Tstart="98";shortTE="F";uid="b924a725-e004-40d3-a36f-744f4ef9c1ca"
NC_042495.1	RepeatMasker	DNA/Sola-1	16730508	16730821	1695	-	.	ID="RND-6_FAMILY-10931";Tend="1227";Tstart="907";shortTE="F";uid="febe1479-fca9-4a6c-8add-3a19cc749fb5"
NC_042495.1	RepeatMasker	DNA/hAT-hAT19	107925677	107926390	5681	-	.	ID="HAT-9_AP";Tend="987";Tstart="273";shortTE="F";uid="b2565cd9-a187-4f25-b5c8-d8a787f9a2aa"
NC_042495.1	RepeatMasker	Retroposon?	18577282	18577503	423	-	.	ID="RND-6_FAMILY-14959";Tend="1533";Tstart="1304";shortTE="F";uid="23f84468-48f4-4fdc-8428-e4402c1b7669"
NC_042495.1	RepeatMasker	DNA	20753722	20753940	512	-	.	ID="DNAX-2_AP";Tend="295";Tstart="72";shortTE="F";uid="f2776d4c-8ce9-43cf-bc85-9c6ffb0378f9"
NC_042495.1	RepeatMasker	DNA/TcMar-Mariner	5450307	5451253	2758	-	.	ID="MARINER-30_RPR";TEgroup="ctg_3%7CMARINER-30_RPR%7C1";Tend="1326";Tstart="1";shortTE="F";uid="d5f2a378-02a2-4016-a7c4-87e575b027f7"
NC_042495.1	RepeatMasker	DNA/Ginger-1	3725824	3726011	852	-	.	ID="RND-6_FAMILY-4859";Tend="554";Tstart="367";shortTE="F";uid="f975f6e6-fc8e-49c0-9d56-37905dcf8bf9"
NC_042495.1	RepeatMasker	DNA	54265198	54265455	1742	-	.	ID="RND-6_FAMILY-31818";Tend="1261";Tstart="997";shortTE="F";uid="a75f099b-aa30-41a5-badf-2f9d79a3b48d"
NC_042495.1	RepeatMasker	DNA/hAT-Ac	44144053	44144572	3887	-	.	ID="DNA8-56_AP";Tend="585";Tstart="76";shortTE="F";uid="e7fe60e4-803c-4a53-b97e-b17a772bf3f1"
NC_042495.1	RepeatMasker	DNA	114630549	114630960	2282	-	.	ID="RND-6_FAMILY-304";Tend="1224";Tstart="845";shortTE="F";uid="ffd11e7a-2722-4d1e-95d1-f2ccafc9cfd1"
NC_042495.1	RepeatMasker	Unknown	107784374	107784491	603	-	.	ID="RND-1_FAMILY-561";Tend="921";Tstart="805";shortTE="F";uid="b8c4b496-6380-4d5f-a792-8e2e7a8948db"
NC_042495.1	RepeatMasker	DNA/hAT-hAT19	18868040	18868554	3442	-	.	ID="DNA8-96_AP";Tend="517";Tstart="1";shortTE="F";uid="78952b04-e4a9-4431-b971-2cc7868fd297"
NC_042495.1	RepeatMasker	Unknown	33447331	33447873	2445	-	.	ID="RND-6_FAMILY-4393";Tend="1237";Tstart="741";shortTE="F";uid="42500375-6675-4992-aceb-0f1329caae2b"
NC_042495.1	RepeatMasker	Unknown	26856693	26857345	4203	-	.	ID="RND-6_FAMILY-2095";Tend="2420";Tstart="1797";shortTE="F";uid="bbc22373-3839-4651-97d9-c969ac47ab15"
NC_042495.1	RepeatMasker	Unknown	118773900	118774143	1426	-	.	ID="RND-1_FAMILY-64";Tend="1192";Tstart="962";shortTE="F";uid="2fcbecd2-f8a7-4fa3-9e41-d1a519366832"
NC_042495.1	RepeatMasker	DNA	11085378	11085826	829	-	.	ID="DNAX-2_AP";Tend="463";Tstart="5";shortTE="F";uid="8c0f54ed-4f18-4852-a33f-01e67ea35535"
NC_042495.1	RepeatMasker	DNA/hAT-Tip100	66862487	66862796	692	-	.	ID="RND-5_FAMILY-3568";Tend="846";Tstart="531";shortTE="F";uid="cafbe9bf-d44d-44d2-926f-c5451a52da4c"
NC_042495.1	RepeatMasker	DNA/Ginger	28079498	28080552	6048	-	.	ID="RND-6_FAMILY-2771";Tend="2145";Tstart="1116";shortTE="F";uid="7b7b88c1-6ecb-45c1-b34b-054c03188ea7"
NC_042495.1	RepeatMasker	Unknown	11696613	11696751	718	-	.	ID="RND-6_FAMILY-19526";Tend="1470";Tstart="1309";shortTE="F";uid="0fce23b5-d110-445e-a9c4-32644a1451a1"
NC_042495.1	RepeatMasker	Retroposon?	110787361	110787639	498	-	.	ID="RND-5_FAMILY-1426";Tend="2504";Tstart="2170";shortTE="F";uid="decf021f-f1ac-4f7a-9180-72a066cfef8b"
NC_042495.1	RepeatMasker	DNA/Ginger-2	50662069	50662225	572	-	.	ID="RND-6_FAMILY-366";Tend="1006";Tstart="871";shortTE="F";uid="5b4e69d6-e359-496e-a0b6-0cb3dba90850"
NC_042495.1	RepeatMasker	DNA/Kolobok-E	14246499	14246699	1341	-	.	ID="RND-6_FAMILY-15442";Tend="969";Tstart="763";shortTE="F";uid="1aaeaba2-0f3a-490e-9f6f-c5bb85dc4dc6"
NC_042495.1	RepeatMasker	DNA/Ginger	71617256	71617372	534	-	.	ID="RND-6_FAMILY-5156";Tend="1842";Tstart="1734";shortTE="F";uid="92717bac-fec8-4989-9cb1-8268f9469840"
NC_042495.1	RepeatMasker	DNA/hAT-Ac	57748269	57749106	1019	-	.	ID="RND-1_FAMILY-321";TEgroup="ctg_3%7CRND-1_FAMILY-321%7C2";Tend="1033";Tstart="11";shortTE="F";uid="601c461c-42f0-426b-a8f4-c0ad8f3140b4"
NC_042495.1	RepeatMasker	DNA/Ginger-1	27146802	27147341	3533	-	.	ID="RND-6_FAMILY-1559";Tend="1375";Tstart="819";shortTE="F";uid="fb9925ef-f86a-4e71-8728-5d302b03343f"
NC_042495.1	RepeatMasker	DNA	88619398	88619791	2119	-	.	ID="DNA4-3_AP";Tend="398";Tstart="3";shortTE="F";uid="606ed92b-5d5c-481d-be0e-05c76af032c4"
NC_042495.1	RepeatMasker	Retroposon?	25464178	25464620	2866	-	.	ID="RND-5_FAMILY-3709";Tend="1362";Tstart="902";shortTE="F";uid="19bbd282-82fc-4be5-b1b5-ab55155107eb"
NC_042495.1	RepeatMasker	Unknown	104802710	104802845	621	-	.	ID="RND-1_FAMILY-325";Tend="1455";Tstart="1330";shortTE="F";uid="a7dc2e92-84cc-44f7-9c43-89ba834e3e27"
NC_042495.1	RepeatMasker	Retroposon?	92716108	92716436	4291	-	.	ID="RND-6_FAMILY-29086";Tend="1315";Tstart="617";shortTE="F";uid="f07e2fbf-e611-4681-9528-5dc0f00cfecd"
NC_042495.1	RepeatMasker	DNA/hAT?	47857263	47857474	962	-	.	ID="RND-1_FAMILY-4";Tend="1285";Tstart="1099";shortTE="F";uid="53381701-a91c-4adb-ab44-a1857d66612c"
NC_042495.1	RepeatMasker	DNA/Kolobok-E	46826879	46827261	2141	-	.	ID="RND-6_FAMILY-9043";Tend="1513";Tstart="1166";shortTE="F";uid="7383fb0b-c46a-44e7-a2b1-cee6773ce826"
NC_042495.1	RepeatMasker	LTR/Gypsy	95889804	95890511	660	-	.	ID="RND-6_FAMILY-22498";Tend="1214";Tstart="548";shortTE="F";uid="074b1ab6-c870-4241-a24c-bd221baa1c9c"
NC_042495.1	RepeatMasker	DNA/Ginger-2	32675511	32675929	582	-	.	ID="RND-6_FAMILY-26150";Tend="1382";Tstart="872";shortTE="F";uid="7aeb61a6-1d3b-49de-a8cd-1f4658871de8"
NC_042495.1	RepeatMasker	DNA	102545656	102545826	618	-	.	ID="dna4-2_ap";Tend="766";Tstart="593";shortTE="F";uid="f66bddbd-6d75-419e-9084-705ab3cfb8f2"
NC_042495.1	RepeatMasker	DNA	18814730	18814887	1402	-	.	ID="DNA4-5_AP";Tend="158";Tstart="1";shortTE="F";uid="fe61a9e1-3f3c-40b6-8e33-69a5df633c3d"
NC_042495.1	RepeatMasker	DNA	78085604	78086198	553	-	.	ID="DNA8-75_AP";TEgroup="ctg_3%7CDNA8-75_AP%7C13";Tend="667";Tstart="77";shortTE="T";uid="724f3b56-e8d3-4061-a8c9-35bc1595a0de"
NC_042495.1	RepeatMasker	Retroposon?	4849952	4850502	2675	-	.	ID="RND-6_FAMILY-7552";Tend="1198";Tstart="664";shortTE="F";uid="97bdbb3e-9b34-418a-a49a-57c0fc02c4d6"
NC_042495.1	RepeatMasker	DNA/hAT-Tip100	62128267	62128852	4164	-	.	ID="RND-1_FAMILY-140";Tend="1315";Tstart="730";shortTE="F";uid="c4af231a-edcb-456d-90fe-79e4162604bb"
NC_042495.1	RepeatMasker	DNA/hAT?	24740818	24741292	492	-	.	ID="RND-5_FAMILY-3458";Tend="1094";Tstart="598";shortTE="F";uid="15718791-7578-4efd-9f69-702f6796ea79"
NC_042495.1	RepeatMasker	Retroposon?	118143957	118144859	3960	-	.	ID="RND-6_FAMILY-14514";Tend="926";Tstart="86";shortTE="F";uid="10d3806b-f3e4-48db-af16-b428dd5c7aad"
NC_042495.1	RepeatMasker	DNA/hAT	80268928	80269226	2290	-	.	ID="DNA8-112_AP";Tend="1310";Tstart="1011";shortTE="F";uid="ae3ecde6-9e0f-4acb-841b-b61355c3fe8c"
NC_042495.1	RepeatMasker	DNA/hAT-Ac	27519148	27519341	642	-	.	ID="RND-6_FAMILY-3184";Tend="1542";Tstart="1350";shortTE="F";uid="e1d7248d-9dbb-4703-bc72-84996cceda9c"
NC_042495.1	RepeatMasker	DNA/Ginger-1	103995873	103996165	564	-	.	ID="RND-4_FAMILY-641";Tend="1203";Tstart="914";shortTE="F";uid="2e40c127-da8d-44f7-b94e-3db4c673fefb"
NC_042495.1	RepeatMasker	DNA/hAT-Tip100	86174536	86175769	9710	-	.	ID="RND-6_FAMILY-5162";Tend="2007";Tstart="772";shortTE="F";uid="225817f6-de47-486e-8217-c91749d0955e"
NC_042495.1	RepeatMasker	DNA/Sola-1	22157456	22158189	1228	-	.	ID="SOLA1-5_AP";Tend="2782";Tstart="2055";shortTE="F";uid="16c0c4ae-8030-44b8-979d-44683900d3cd"
NC_042495.1	RepeatMasker	DNA/hAT	23716262	23716531	989	-	.	ID="RND-6_FAMILY-45";Tend="1216";Tstart="934";shortTE="F";uid="77c251d8-e157-4174-abf6-0232719ceaf9"
NC_042495.1	RepeatMasker	DNA	2541786	2542008	1318	-	.	ID="TTAA12_AP";Tend="584";Tstart="368";shortTE="F";uid="27893c8f-c7ef-4a98-96ec-28f25071a714"
NC_042495.1	RepeatMasker	DNA/Kolobok-E	63649971	63650220	870	-	.	ID="KOLOBOKE-2_AP";Tend="1356";Tstart="1124";shortTE="F";uid="b79d6cd9-2e47-465f-accb-7dcddec53594"
NC_042495.1	RepeatMasker	DNA/Ginger-1	49841574	49841858	1261	-	.	ID="RND-6_FAMILY-14973";Tend="1494";Tstart="1191";shortTE="F";uid="8353dafe-a37e-4b7f-87b7-9fe8e2e9073c"
NC_042495.1	RepeatMasker	DNA	72019949	72020635	5880	-	.	ID="RND-6_FAMILY-8593";Tend="1552";Tstart="856";shortTE="F";uid="4ce63371-b128-4a56-90ef-adef0943e200"
NC_042495.1	RepeatMasker	LINE/I-Jockey	75842414	75843052	4089	-	.	ID="RND-6_FAMILY-274";Tend="1249";Tstart="572";shortTE="F";uid="caaa6122-59a0-4b10-b7da-d8e516a13e07"
NC_042495.1	RepeatMasker	DNA	81215511	81215836	2128	-	.	ID="ttaa3b_ap";Tend="317";Tstart="1";shortTE="F";uid="216d32f0-d7a0-4b66-af9b-0c378bc2ae78"
NC_042495.1	RepeatMasker	DNA	24997464	24998114	2221	-	.	ID="DNA4-2_AP";Tend="769";Tstart="54";shortTE="F";uid="11eb4c33-cbea-444a-9b77-dd40c65a870e"
NC_042495.1	RepeatMasker	DNA/hAT-Tip100	63242186	63242385	562	-	.	ID="RND-4_FAMILY-3326";Tend="1493";Tstart="1295";shortTE="F";uid="14608394-0ada-4435-8f6d-a248e608fc7d"
NC_042495.1	RepeatMasker	DNA/MULE-NOF	114456868	114457039	422	-	.	ID="RND-6_FAMILY-7533";Tend="1345";Tstart="1173";shortTE="F";uid="e780e7c8-0a65-418c-bed6-b9ef8e91e94d"
NC_042495.1	RepeatMasker	Unknown	100500126	100500534	2374	-	.	ID="RND-6_FAMILY-2799";Tend="1265";Tstart="817";shortTE="F";uid="494ab4bd-b7ad-48f4-a986-9dae9cf9d161"
NC_042495.1	RepeatMasker	DNA/Kolobok-E	112878688	112878965	598	-	.	ID="RND-6_FAMILY-3437";Tend="797";Tstart="521";shortTE="F";uid="0aadb3ef-ca5b-45db-b9f4-e3d5e70e3f27"
NC_042495.1	RepeatMasker	DNA/hAT-Ac	100254933	100255748	2051	-	.	ID="DNA8-14_AP";TEgroup="ctg_3%7CDNA8-14_AP%7C4";Tend="937";Tstart="1";shortTE="F";uid="0c019046-6f84-454a-9f40-e87d2654d152"
NC_042495.1	RepeatMasker	DNA/Ginger-1	5545806	5545955	735	-	.	ID="RND-6_FAMILY-14973";Tend="1052";Tstart="909";shortTE="F";uid="1482c207-d244-4a3a-98b5-84f7b05f3491"
NC_042495.1	RepeatMasker	DNA/Ginger-1	44076050	44076191	552	-	.	ID="RND-6_FAMILY-1559";Tend="1245";Tstart="1109";shortTE="F";uid="8ba2ac4e-3c7f-4f6a-80fb-c782d69d5570"
NC_042495.1	RepeatMasker	DNA/hAT-Ac	26657236	26657375	510	-	.	ID="RND-5_FAMILY-1569";Tend="1154";Tstart="1041";shortTE="F";uid="b98855b7-d38a-4ea6-a6e9-954e988d6bc1"
NC_042495.1	RepeatMasker	DNA/TcMar-Tc1	44371100	44371202	402	-	.	ID="MARINER-62_HSAL";Tend="493";Tstart="392";shortTE="F";uid="aadcc731-3c5a-4f81-a6d8-6a823e4cf7da"
NC_042495.1	RepeatMasker	Unknown	28021048	28021156	513	-	.	ID="RND-5_FAMILY-4118";Tend="964";Tstart="859";shortTE="F";uid="e1caf3d3-a531-4e9b-b681-14c552d56000"
NC_042495.1	RepeatMasker	DNA	11129550	11129668	667	-	.	ID="DNAX-2_AP";Tend="123";Tstart="1";shortTE="F";uid="918184de-93d1-4768-a262-9bfc99c151d3"
NC_042495.1	RepeatMasker	Unknown	19514426	19514533	611	-	.	ID="RND-5_FAMILY-4118";Tend="955";Tstart="849";shortTE="F";uid="0f949011-cf43-4ccf-962c-1054fe31426b"
NC_042495.1	RepeatMasker	RC/Helitron	31496121	31496791	2902	-	.	ID="RND-1_FAMILY-6";Tend="1661";Tstart="937";shortTE="F";uid="cb4d161c-3bad-4152-b38d-2c6e01096211"
NC_042495.1	RepeatMasker	Unknown	98641658	98641906	1424	-	.	ID="RND-1_FAMILY-15";Tend="1194";Tstart="952";shortTE="F";uid="31d8bbce-1458-4d21-9fed-db4ad27c14b2"
NC_042495.1	RepeatMasker	DNA/hAT	62060729	62061602	6788	-	.	ID="rnd-5_family-8723";Tend="1746";Tstart="554";shortTE="F";uid="83a0fc53-446a-4dbf-a14e-cd6037d6bfc5"
NC_042495.1	RepeatMasker	Retroposon?	15966655	15966837	466	-	.	ID="RND-5_FAMILY-7341";Tend="1935";Tstart="1759";shortTE="F";uid="7918a791-ff73-4fa3-9450-dfb5abe9338d"
NC_042495.1	RepeatMasker	Unknown	97715297	97715502	714	-	.	ID="RND-6_FAMILY-4308";Tend="628";Tstart="428";shortTE="F";uid="f84f7daf-d057-48f4-91e5-a029c77656bb"
NC_042495.1	RepeatMasker	Unknown	96444265	96444712	1567	-	.	ID="RND-5_FAMILY-142";Tend="1329";Tstart="894";shortTE="F";uid="1a1b1433-51a2-4816-8e93-bdf030690a48"
NC_042495.1	RepeatMasker	DNA	50509794	50510030	411	-	.	ID="dna4-2_ap";Tend="248";Tstart="13";shortTE="F";uid="f66969c4-b482-432f-8cf9-a1f00c9afbef"
NC_042495.1	RepeatMasker	DNA/hAT-Tip100	32310983	32311910	6918	-	.	ID="RND-6_FAMILY-8916";Tend="1634";Tstart="710";shortTE="F";uid="c948a223-667b-401c-b5ee-c57ea70e8d3c"
NC_042495.1	RepeatMasker	DNA/Ginger	8543697	8543872	1022	-	.	ID="RND-6_FAMILY-2771";Tend="2505";Tstart="2328";shortTE="F";uid="69ee8461-ab42-41ea-a261-6bbf8d6ed482"
NC_042495.1	RepeatMasker	DNA	84053641	84054081	2989	-	.	ID="TTAA2_AP";Tend="427";Tstart="1";shortTE="F";uid="b642bcc6-f6e4-42ce-8738-32db9e8e44a7"
NC_042495.1	RepeatMasker	Retroposon?	29551545	29552044	1193	-	.	ID="RND-6_FAMILY-18101";Tend="1682";Tstart="1161";shortTE="F";uid="af8d789f-d785-463f-86d4-e0218c16f439"
NC_042495.1	RepeatMasker	DNA/Ginger-1	64242420	64242869	3517	-	.	ID="RND-5_FAMILY-5803";Tend="1260";Tstart="810";shortTE="F";uid="3c95d977-2f76-45ca-88ec-dae8b12de66e"
NC_042495.1	RepeatMasker	LINE/CR1	22058780	22059484	5415	-	.	ID="RND-6_FAMILY-9083";Tend="1544";Tstart="773";shortTE="F";uid="2c2a2d73-7b52-4c4e-88af-1be637eca81c"
NC_042495.1	RepeatMasker	DNA/CMC-EnSpm	116153036	116153292	520	-	.	ID="RND-6_FAMILY-7379";Tend="1427";Tstart="1173";shortTE="F";uid="ad400556-c6e7-4f43-9bd3-a14a867eeb69"
NC_042495.1	RepeatMasker	DNA	95596692	95597163	1195	-	.	ID="DNA4-2_AP";Tend="567";Tstart="29";shortTE="F";uid="03dcdcd8-d6cf-433a-84f1-a14dfb69b49b"
NC_042495.1	RepeatMasker	DNA	77345762	77345899	569	-	.	ID="RND-6_FAMILY-5647";Tend="1014";Tstart="877";shortTE="F";uid="47ad7c7b-b77f-4620-9027-44f8b7b0bd6d"
NC_042495.1	RepeatMasker	DNA	84985201	84985438	2035	-	.	ID="DNA8-5_AP";Tend="234";Tstart="1";shortTE="F";uid="cb786e2d-6815-4e13-ac4e-42565002e7b1"
NC_042495.1	RepeatMasker	DNA	89115600	89115818	1562	-	.	ID="RND-6_FAMILY-4895";Tend="1237";Tstart="1028";shortTE="F";uid="d41c45b2-dfdc-4e4e-a0de-f09e72e3509d"
NC_042495.1	RepeatMasker	LINE/L2	21587174	21588468	672	-	.	ID="RND-6_FAMILY-16854";TEgroup="ctg_3%7CRND-6_FAMILY-16854%7C1";Tend="1714";Tstart="244";shortTE="T";uid="d1a2cb3f-ad95-431f-ba6a-bb77afbe7691"
NC_042495.1	RepeatMasker	Retroposon?	106226519	106227097	2024	-	.	ID="RND-4_FAMILY-1371";Tend="868";Tstart="296";shortTE="F";uid="410b886c-783f-4e49-bed3-43e987224b55"
NC_042495.1	RepeatMasker	DNA	103308949	103309405	2294	-	.	ID="DNAX-2_AP";Tend="467";Tstart="1";shortTE="F";uid="cbaf09c2-6f68-4d38-a3d7-297ae44bf947"
NC_042495.1	RepeatMasker	DNA/hAT-hATm	86800270	86800733	1008	-	.	ID="HAT-4B_AP";Tend="3264";Tstart="2821";shortTE="F";uid="bc613b22-3865-4a03-93ad-6b0227799f3f"
NC_042495.1	RepeatMasker	DNA/hAT-hAT19	96474639	96474760	451	-	.	ID="DNA8-66_AP";Tend="152";Tstart="33";shortTE="F";uid="17307252-b91a-4d0f-876f-86594b662490"
NC_042495.1	RepeatMasker	Retroposon?	77225976	77226164	457	-	.	ID="RND-6_FAMILY-15129";Tend="1429";Tstart="1242";shortTE="F";uid="756b7b4c-2213-4eb2-bbbd-f57e9b5a795b"
NC_042495.1	RepeatMasker	DNA/MULE-MuDR	13691469	13691759	442	-	.	ID="RND-6_FAMILY-9332";Tend="1363";Tstart="1117";shortTE="F";uid="f813ceb5-1b50-4ef7-a0c1-f6f19f99b0c3"
NC_042495.1	RepeatMasker	DNA	68763907	68764330	1059	-	.	ID="RND-5_FAMILY-6073";TEgroup="ctg_3%7CRND-5_FAMILY-6073%7C1";Tend="858";Tstart="483";shortTE="F";uid="4b2bbed9-5a04-4bfd-89ee-d8f1d5e1c703"
NC_042495.1	RepeatMasker	DNA	16909048	16909298	567	-	.	ID="dna4-2_ap";Tend="261";Tstart="7";shortTE="F";uid="4e06ca2d-f775-4ced-a371-f7dbeb0a1089"
NC_042495.1	RepeatMasker	Unknown	15863814	15864362	2746	-	.	ID="RND-6_FAMILY-11355";Tend="1410";Tstart="902";shortTE="F";uid="e80c12b0-bef5-49c3-9668-b53ae4277ddc"
NC_042495.1	RepeatMasker	DNA/hAT-Tip100	42164847	42165117	791	-	.	ID="RND-6_FAMILY-1170";Tend="1348";Tstart="1113";shortTE="F";uid="9e4276a4-e4a2-48fa-a55f-87a51873410a"
NC_042495.1	RepeatMasker	DNA/Kolobok-E	114628732	114628837	784	-	.	ID="RND-6_FAMILY-15442";Tend="2229";Tstart="2123";shortTE="F";uid="15101563-cca5-4007-80e5-55ae939b6900"
NC_042495.1	RepeatMasker	DNA/hAT-Tip100	1317982	1318145	1253	-	.	ID="DNA8-102_AP";Tend="155";Tstart="1";shortTE="F";uid="78acb862-f8c5-49d5-82f3-09659e91c33a"
NC_042495.1	RepeatMasker	Retroposon?	23240089	23240547	981	-	.	ID="RND-6_FAMILY-18690";Tend="941";Tstart="474";shortTE="F";uid="7c21425b-4f34-432b-9b30-db29a6ea972e"
NC_042495.1	RepeatMasker	LINE/RTE-BovB	3786943	3787473	955	-	.	ID="RND-5_FAMILY-3071";Tend="1438";Tstart="896";shortTE="F";uid="05d7a603-275a-4b5b-a8e1-36f30dfcdf7d"
NC_042495.1	RepeatMasker	LINE/CR1	90514308	90514480	792	-	.	ID="RND-5_FAMILY-8734";Tend="840";Tstart="673";shortTE="F";uid="3f1fbed0-dc51-4a46-b828-910e24e987a2"
NC_042495.1	RepeatMasker	Unknown	46183742	46184132	1050	-	.	ID="RND-1_FAMILY-15";Tend="1371";Tstart="937";shortTE="F";uid="f1c7adba-a9da-47ce-9360-0fb613464807"
NC_042495.1	RepeatMasker	DNA/hAT?	1827479	1827625	432	-	.	ID="RND-5_FAMILY-3458";Tend="1109";Tstart="946";shortTE="F";uid="60617414-56d3-4fe1-814a-f6ddefc4ee2b"
NC_042495.1	RepeatMasker	Unknown	14476344	14476915	1155	-	.	ID="RND-5_FAMILY-943";Tend="1784";Tstart="1222";shortTE="F";uid="32cc8396-77f1-4673-b881-f12d4aca9bad"
NC_042495.1	RepeatMasker	DNA/hAT	17759727	17760100	2292	-	.	ID="RND-5_FAMILY-4";Tend="1666";Tstart="1286";shortTE="F";uid="9f8287b0-0d35-4d3a-8c66-f1dc204882be"
NC_042495.1	RepeatMasker	DNA/Kolobok-E	73685809	73686114	1769	-	.	ID="RND-6_FAMILY-15442";Tend="1693";Tstart="1387";shortTE="F";uid="7c7635a0-af39-4d98-b5d4-b7038c53929f"
NC_042495.1	RepeatMasker	DNA	71592175	71592410	1986	-	.	ID="DNA8-2_AP";Tend="236";Tstart="1";shortTE="F";uid="0426f8e5-82f3-4b79-9442-d449f7e0b612"
NC_042495.1	RepeatMasker	DNA/Kolobok-E	3674717	3674820	581	-	.	ID="RND-6_FAMILY-9044";Tend="2307";Tstart="1668";shortTE="F";uid="14028945-eb5a-48b2-a76e-6a0ac3fb71b4"
NC_042495.1	RepeatMasker	DNA/Ginger-1	25905553	25906067	2553	-	.	ID="RND-6_FAMILY-9672";Tend="2282";Tstart="1688";shortTE="F";uid="1c9c1faa-8312-4144-87d3-ff9e325731b7"
NC_042495.1	RepeatMasker	DNA/hAT-Ac	58737196	58737320	685	-	.	ID="RND-6_FAMILY-1961";Tend="260";Tstart="130";shortTE="F";uid="fb416eb1-cf1c-4ffb-9bdd-ddee65a4484e"
NC_042495.1	RepeatMasker	DNA/Ginger	65970792	65971139	661	-	.	ID="RND-6_FAMILY-2771";Tend="1164";Tstart="780";shortTE="F";uid="4b642b2c-14d1-4709-8a5c-5260abac5028"
NC_042495.1	RepeatMasker	Unknown	112803830	112804065	1132	-	.	ID="RND-1_FAMILY-12";Tend="1175";Tstart="932";shortTE="F";uid="70cd48c8-0f10-4b4b-9d93-897225b4de3c"
NC_042495.1	RepeatMasker	DNA	58915783	58915918	400	-	.	ID="RND-6_FAMILY-28348";Tend="893";Tstart="736";shortTE="F";uid="8564a96f-0575-4650-a90c-5c239378fe3d"
NC_042495.1	RepeatMasker	Unknown	83919439	83919543	807	-	.	ID="RND-6_FAMILY-21013";Tend="308";Tstart="197";shortTE="F";uid="47da1c99-905b-4ef0-a0d6-15e3e66c392d"
NC_042495.1	RepeatMasker	Unknown	17367729	17368964	9769	-	.	ID="RND-1_FAMILY-129";Tend="2084";Tstart="856";shortTE="F";uid="58dcdbb4-6ffd-433f-b1cb-8aad9f247b9c"
NC_042495.1	RepeatMasker	DNA/hAT-Charlie	92477400	92477654	451	-	.	ID="HAT-33_LMI";Tend="741";Tstart="488";shortTE="F";uid="c8f26732-f3ee-4837-b874-5f6aaea5a645"
NC_042495.1	RepeatMasker	DNA/Ginger-1	66479545	66479669	504	-	.	ID="RND-1_FAMILY-361";Tend="2529";Tstart="2411";shortTE="F";uid="246de613-f322-4072-a078-5b80319a410b"
NC_042495.1	RepeatMasker	DNA/MULE-MuDR	14442887	14445272	20931	-	.	ID="MUDR6X_AP";Tend="2386";Tstart="1";shortTE="F";uid="5eaa2d35-bb7a-4cc2-9d76-eccefc003dde"
NC_042495.1	RepeatMasker	LINE/R1	30432792	30432942	503	-	.	ID="RND-1_FAMILY-486";Tend="1660";Tstart="1519";shortTE="F";uid="0dc1b3a2-203c-4c08-b6b0-df83929377c2"
NC_042495.1	RepeatMasker	Unknown	19524412	19524792	2175	-	.	ID="RND-6_FAMILY-8974";Tend="1129";Tstart="730";shortTE="F";uid="e6d60b15-08ec-42eb-ae5c-ddd8cd31fceb"
NC_042495.1	RepeatMasker	DNA	6608043	6608273	482	-	.	ID="DNA4-2_AP";Tend="536";Tstart="304";shortTE="F";uid="d98049c5-7d1d-403c-a750-d0bdf77899a0"
NC_042495.1	RepeatMasker	DNA/Ginger-1	7414734	7414930	1003	-	.	ID="RND-6_FAMILY-20286";Tend="929";Tstart="726";shortTE="F";uid="1b0e6051-3030-48bd-a642-3ec5d784e538"
NC_042495.1	RepeatMasker	DNA	20519930	20520416	2373	-	.	ID="RND-6_FAMILY-8931";Tend="1408";Tstart="898";shortTE="F";uid="13f6b2b3-f6fa-4ecc-ab14-e811a8a8f9d2"
NC_042495.1	RepeatMasker	Unknown	113483536	113484474	3790	-	.	ID="RND-6_FAMILY-17568";Tend="1921";Tstart="1026";shortTE="F";uid="8a126e53-fe86-42d7-87e7-14b4d1a9c56e"
NC_042495.1	RepeatMasker	Unknown	114608639	114609074	1826	-	.	ID="RND-1_FAMILY-212";Tend="1483";Tstart="1036";shortTE="F";uid="75f40e2a-0fb6-4fa4-9cd4-270284b4dcbb"
NC_042495.1	RepeatMasker	DNA/Sola-1	19539400	19539666	1852	-	.	ID="RND-1_FAMILY-355";Tend="1200";Tstart="929";shortTE="F";uid="408c7077-2f6c-4a68-bb75-fe59de57f90b"
NC_042495.1	RepeatMasker	DNA	82518811	82519261	3241	-	.	ID="DNA2-3_AP";Tend="460";Tstart="10";shortTE="F";uid="59d907a0-12a2-492c-91a2-91901b264107"
NC_042495.1	RepeatMasker	DNA	44996458	44997302	1103	-	.	ID="DNA8-61_AP";TEgroup="ctg_3%7CDNA8-61_AP%7C10";Tend="557";Tstart="1";shortTE="F";uid="22005d09-a402-40ec-9119-e43abd50a06c"
NC_042495.1	RepeatMasker	DNA/MULE-MuDR	63557856	63558300	2369	-	.	ID="RND-5_FAMILY-4863";TEgroup="ctg_3%7CRND-5_FAMILY-4863%7C6";Tend="1481";Tstart="590";shortTE="F";uid="9ab60cbe-d4d8-4bb5-b25a-2cfbab482f4c"
NC_042495.1	RepeatMasker	Retroposon?	92981335	92981687	771	-	.	ID="RND-5_FAMILY-14760";Tend="768";Tstart="428";shortTE="F";uid="0b81841d-0bd2-4594-913b-bb426b01048b"
NC_042495.1	RepeatMasker	DNA/Kolobok-E	90187037	90187286	644	-	.	ID="RND-6_FAMILY-5132";Tend="247";Tstart="2";shortTE="F";uid="f82911a2-2e9f-4a77-8d38-16c7a0591616"
NC_042495.1	RepeatMasker	DNA/hAT-Tip100	43765338	43765485	952	-	.	ID="DNA8-65_AP";Tend="167";Tstart="1";shortTE="F";uid="43642202-5920-4432-babb-59d91a811bd9"
NC_042495.1	RepeatMasker	Unknown	26314443	26316291	3359	-	.	ID="RND-6_FAMILY-168";Tend="2159";Tstart="241";shortTE="F";uid="aa29ed2c-810a-4444-bf9b-b933584b068d"
NC_042495.1	RepeatMasker	DNA/Ginger-1	115106177	115107141	5553	-	.	ID="RND-6_FAMILY-8793";Tend="1135";Tstart="144";shortTE="F";uid="26c97b22-b853-47b1-a52c-6d30b4eaac91"
NC_042495.1	RepeatMasker	DNA/Kolobok-E	68367943	68368107	645	-	.	ID="RND-6_FAMILY-829";Tend="1693";Tstart="1378";shortTE="F";uid="0a852e7b-dd7f-42f5-8e4b-e36b6797b09c"
NC_042495.1	RepeatMasker	DNA	109265583	109265999	2112	-	.	ID="TTAA3_AP";Tend="429";Tstart="1";shortTE="F";uid="002deabf-c3ca-47ba-9d9a-8988fe0f554a"
NC_042495.1	RepeatMasker	DNA/MULE-MuDR	21337377	21338867	6367	-	.	ID="RND-5_FAMILY-4863";Tend="1492";Tstart="23";shortTE="F";uid="0292402e-1245-4d9e-a0ce-fae3ffc460e5"
NC_042495.1	RepeatMasker	RC/Helitron	10913599	10913853	505	-	.	ID="RND-5_FAMILY-1022";Tend="1527";Tstart="1290";shortTE="F";uid="b03beaa9-ea50-4bc0-87cd-0333f126f5ed"
NC_042495.1	RepeatMasker	DNA/hAT-Tip100	49542413	49542599	553	-	.	ID="DNA8-16B_AP";Tend="167";Tstart="1";shortTE="F";uid="01b0c349-e8d3-4e5a-b02b-f7c17222cb82"
NC_042495.1	RepeatMasker	Unknown	16768428	16768802	1216	-	.	ID="RND-1_FAMILY-462";Tend="1495";Tstart="1104";shortTE="F";uid="de934dd2-d296-4149-9fa7-4c0c00a8cb2e"
NC_042495.1	RepeatMasker	LINE/I	67491415	67491541	417	-	.	ID="RND-5_FAMILY-13716";Tend="1509";Tstart="1370";shortTE="F";uid="621ff285-559a-4306-9219-384ff50068e6"
NC_042495.1	RepeatMasker	DNA/hAT-Charlie	20545920	20546804	2461	-	.	ID="halyomorpha_halys-5_family-2994";Tend="827";Tstart="153";shortTE="F";uid="c8048181-c798-45b2-9b1a-be874e4ced75"
NC_042495.1	RepeatMasker	LINE/R1	104485550	104486395	6038	-	.	ID="RND-6_FAMILY-10662";Tend="1547";Tstart="714";shortTE="F";uid="4f38eadd-2fbe-46d2-8bf8-186c66181820"
NC_042495.1	RepeatMasker	DNA	81913174	81913280	423	-	.	ID="RND-6_FAMILY-2385";Tend="404";Tstart="307";shortTE="F";uid="720cf86b-6ccc-449c-8d78-00c4bab3e0ba"
NC_042495.1	RepeatMasker	DNA/Kolobok-T2?	9007810	9007925	421	-	.	ID="KOLOBOK-N1_AEC";Tend="7465";Tstart="7345";shortTE="F";uid="d8181472-63f6-434e-93ae-09166d571469"
NC_042495.1	RepeatMasker	DNA/hAT-Tip100	6909546	6909713	1225	-	.	ID="DNA8-65_AP";Tend="168";Tstart="1";shortTE="F";uid="cd6d037d-51af-4aef-9b05-f3260f70ee02"
NC_042495.1	RepeatMasker	DNA	35709119	35709365	1269	-	.	ID="RND-6_FAMILY-8931";Tend="1350";Tstart="1111";shortTE="F";uid="69db3626-b757-417f-ac31-8009bfbaa529"
NC_042495.1	RepeatMasker	DNA	95470556	95470736	444	-	.	ID="dna4-2_ap";Tend="172";Tstart="1";shortTE="F";uid="e457a899-b6dc-45b8-9037-01cc9abe1c6e"
NC_042495.1	RepeatMasker	Unknown	11169387	11169673	658	-	.	ID="RND-5_FAMILY-5353";Tend="1227";Tstart="894";shortTE="F";uid="1bffced0-46d7-42c4-b9a4-de72441d8aad"
NC_042495.1	RepeatMasker	DNA/Kolobok-E	98329149	98329339	517	-	.	ID="rnd-6_family-5494";Tend="977";Tstart="844";shortTE="F";uid="fd765e7c-978d-4ed4-aaee-817e9d24a6d7"
NC_042495.1	RepeatMasker	DNA/hAT	13079561	13080344	4753	-	.	ID="RND-6_FAMILY-26931";Tend="1666";Tstart="914";shortTE="F";uid="178a18ba-a62c-4ac6-b9d4-9b14bd95c665"
NC_042495.1	RepeatMasker	DNA/CMC-EnSpm	48021398	48021559	848	-	.	ID="RND-6_FAMILY-7508";Tend="1156";Tstart="982";shortTE="F";uid="2a271d11-f7a4-4759-91a5-521419ae15ac"
NC_042495.1	RepeatMasker	DNA/hAT-Tip100	42693864	42694392	1191	-	.	ID="DNA8-18B_AP";Tend="433";Tstart="1";shortTE="F";uid="37208e57-5568-4627-bac8-65e7044db5c8"
NC_042495.1	RepeatMasker	DNA	25196388	25196505	927	-	.	ID="RND-6_FAMILY-4895";Tend="1278";Tstart="1161";shortTE="F";uid="8d329292-cc7f-4ac9-8253-c1066d582665"
NC_042495.1	RepeatMasker	DNA	10896232	10896748	1761	-	.	ID="RND-5_FAMILY-1869";Tend="1714";Tstart="1201";shortTE="F";uid="ce6c548d-56c2-4523-bddb-5c3043bba3a1"
NC_042495.1	RepeatMasker	Retroposon?	86009443	86010195	1260	-	.	ID="RND-5_FAMILY-7341";Tend="1860";Tstart="1012";shortTE="F";uid="184fae8f-5f75-4bba-9b28-2eb5c0a25450"
NC_042495.1	RepeatMasker	DNA/hAT	52677022	52677356	913	-	.	ID="RND-5_FAMILY-4993";TEgroup="ctg_3%7CRND-5_FAMILY-4993%7C4";Tend="1387";Tstart="951";shortTE="F";uid="a89469d3-b02f-4a17-b954-a01254f9b263"
NC_042495.1	RepeatMasker	Unknown	40843218	40843480	1212	-	.	ID="RND-6_FAMILY-451";Tend="862";Tstart="596";shortTE="F";uid="9c3bc906-24bd-4333-918a-80e44df2bb11"
NC_042495.1	RepeatMasker	LINE/CR1	107195453	107196058	1698	-	.	ID="RND-6_FAMILY-285";Tend="2029";Tstart="1483";shortTE="F";uid="97753fd6-f87a-40bb-a8f5-b178a1f2ee97"
NC_042495.1	RepeatMasker	DNA	84829768	84830483	675	-	.	ID="DNA4-2_AP";Tend="744";Tstart="1";shortTE="F";uid="cd55cee5-dbdb-45a0-a739-7560188447b6"
NC_042495.1	RepeatMasker	DNA/hAT-Tip100	28991480	28992146	3821	-	.	ID="RND-1_FAMILY-255";Tend="1366";Tstart="617";shortTE="F";uid="bfe5798c-b70c-434c-be8d-9fdd95605339"
NC_042495.1	RepeatMasker	DNA/hAT-Ac	111275404	111276314	3972	-	.	ID="RND-6_FAMILY-1951";Tend="1455";Tstart="572";shortTE="F";uid="fa7a8542-77f5-4606-98ea-c782e2553307"
NC_042495.1	RepeatMasker	RC/Helitron	15307841	15308437	3632	-	.	ID="RND-4_FAMILY-667";Tend="1451";Tstart="874";shortTE="F";uid="a58f19aa-743a-4f12-8478-7877e60568f3"
NC_042495.1	RepeatMasker	DNA/hAT-Ac	81392105	81392215	540	-	.	ID="RND-6_FAMILY-12898";Tend="995";Tstart="878";shortTE="F";uid="7c7d8f5b-d370-41d1-86dc-43d3ef160ffe"
NC_042495.1	RepeatMasker	DNA/MULE-MuDR	42296297	42296808	1321	-	.	ID="RND-6_FAMILY-3000";Tend="1199";Tstart="715";shortTE="F";uid="3c61b79e-c4fa-447a-961e-655c7af9100a"
NC_042495.1	RepeatMasker	DNA	61395776	61396201	2944	-	.	ID="RND-6_FAMILY-14385";Tend="1375";Tstart="935";shortTE="F";uid="db9c3897-d311-4c2e-8cda-b177e8b88296"
NC_042495.1	RepeatMasker	DNA/TcMar-Tigger	23039500	23039807	2415	-	.	ID="RND-6_FAMILY-11022";Tend="1209";Tstart="895";shortTE="F";uid="0b76a6ea-aaf0-46be-9225-ca2d338fd10a"
NC_042495.1	RepeatMasker	DNA/hAT	102851945	102852127	605	-	.	ID="RND-5_FAMILY-3661";Tend="1413";Tstart="1223";shortTE="F";uid="1abff15a-fccb-4337-ae18-fb759f8530aa"
NC_042495.1	RepeatMasker	DNA	29983592	29984455	4338	-	.	ID="RND-6_FAMILY-2596";Tend="1776";Tstart="936";shortTE="F";uid="4a3ab08b-c6ef-4d86-8743-78945cf7107f"
NC_042495.1	RepeatMasker	DNA/Kolobok-E	85563123	85563930	5933	-	.	ID="RND-6_FAMILY-3437";Tend="1361";Tstart="556";shortTE="F";uid="b15664d0-4281-4d8b-946b-302953246839"
NC_042495.1	RepeatMasker	DNA	99360533	99361626	4346	-	.	ID="RND-6_FAMILY-1694";Tend="1091";Tstart="62";shortTE="F";uid="44dfa13c-9a4c-4898-b5f6-db9c24db584a"
NC_042495.1	RepeatMasker	Retroposon?	87695745	87696134	554	-	.	ID="RND-5_FAMILY-836";Tend="1958";Tstart="1594";shortTE="F";uid="087fda4f-7114-4d8f-9fc4-21a779475680"
NC_042495.1	RepeatMasker	Unknown	99252584	99252956	2623	-	.	ID="RND-3_FAMILY-372";Tend="1345";Tstart="961";shortTE="F";uid="4ab2888a-8e49-4890-8bcf-13ccdf16225e"
NC_042495.1	RepeatMasker	RC/Helitron	73333388	73333886	4247	-	.	ID="RND-1_FAMILY-504";Tend="1680";Tstart="653";shortTE="F";uid="e502bdb5-e245-4195-a9c2-7a18e300e1e9"
NC_042495.1	RepeatMasker	Retroposon?	88996748	88997042	675	-	.	ID="RND-6_FAMILY-14514";Tend="1040";Tstart="717";shortTE="F";uid="e7b6b700-ae10-47db-a4b0-3081ed4dcf91"
NC_042495.1	RepeatMasker	LTR/Copia	17284874	17287480	1459	-	.	ID="COPIA-9_LH-I";Tend="4054";Tstart="1410";shortTE="F";uid="62e5c8e0-8804-4378-bafa-92fb0441c569"
NC_042495.1	RepeatMasker	DNA/TcMar-Tc4	12290521	12291030	1420	-	.	ID="RND-6_FAMILY-11344";Tend="897";Tstart="423";shortTE="F";uid="9339cd59-7616-4621-a253-d86da75c7e18"
NC_042495.1	RepeatMasker	DNA	68656300	68656451	1153	-	.	ID="TTAA2B_AP";Tend="426";Tstart="275";shortTE="F";uid="74669af6-d02f-467b-8ee1-c5549a3a3465"
NC_042495.1	RepeatMasker	LINE/I-Jockey	8655279	8655914	488	-	.	ID="RND-5_FAMILY-4073";Tend="1227";Tstart="597";shortTE="F";uid="3c0e8a7c-0637-44d1-940b-9b058a27e72b"
NC_042495.1	RepeatMasker	Retroposon?	17378343	17378639	665	-	.	ID="RND-6_FAMILY-14959";Tend="1540";Tstart="1219";shortTE="F";uid="1e054320-1f3f-46e0-90db-c4490c683f8d"
NC_042495.1	RepeatMasker	DNA/Ginger-1	20095423	20095716	1460	-	.	ID="RND-6_FAMILY-22402";Tend="1155";Tstart="847";shortTE="F";uid="df82fe28-2f5a-4443-a411-3f5d89feb8ca"
NC_042495.1	RepeatMasker	RC/Helitron	24447193	24447461	1144	-	.	ID="RND-4_FAMILY-831";Tend="1201";Tstart="869";shortTE="F";uid="cdafe38d-a892-4d06-864e-567480e7cbc7"
NC_042495.1	RepeatMasker	DNA/hAT-hAT19	2087020	2087364	949	-	.	ID="RND-6_FAMILY-4841";Tend="1022";Tstart="695";shortTE="F";uid="b954c346-d636-4218-afca-9ab795237f31"
NC_042495.1	RepeatMasker	DNA/Ginger-1	47418213	47418764	3670	-	.	ID="RND-6_FAMILY-9672";Tend="1365";Tstart="822";shortTE="F";uid="672dad70-91ec-44c5-9c38-1db4f16042c4"
NC_042495.1	RepeatMasker	DNA/hAT-Tip100	24269412	24269535	999	-	.	ID="DNA8-6_AP";Tend="172";Tstart="45";shortTE="F";uid="a7b7aeee-c699-433d-8f89-e793a36589b0"
NC_042495.1	RepeatMasker	LINE/L2	52861441	52861623	597	-	.	ID="RND-6_FAMILY-4577";Tend="944";Tstart="787";shortTE="F";uid="f52297fe-6302-444f-b809-5c17cf65c63a"
NC_042495.1	RepeatMasker	DNA/Ginger-1	28271314	28271577	727	-	.	ID="RND-6_FAMILY-6101";Tend="1030";Tstart="769";shortTE="F";uid="f455bd9a-a04e-4786-9f22-755bb0abf53d"
NC_042495.1	RepeatMasker	DNA	25453508	25454138	4272	-	.	ID="RND-6_FAMILY-11463";Tend="2711";Tstart="2087";shortTE="F";uid="173885b0-1221-4f85-a6b6-0350b0696269"
NC_042495.1	RepeatMasker	DNA/Kolobok-E	76831575	76831767	475	-	.	ID="RND-6_FAMILY-9044";Tend="1647";Tstart="1458";shortTE="F";uid="b069f884-991f-4201-9fa4-57f29a31247a"
NC_042495.1	RepeatMasker	DNA/hAT-Ac	23915938	23916158	1056	-	.	ID="RND-6_FAMILY-3184";Tend="1532";Tstart="1314";shortTE="F";uid="2333aaee-cbbc-4812-b147-80e0405b47af"
NC_042495.1	RepeatMasker	Retroposon?	87083457	87084326	1433	-	.	ID="RND-5_FAMILY-7341";Tend="1913";Tstart="1025";shortTE="F";uid="6e18171b-3884-4fc2-9a3e-511b3d9820f3"
NC_042495.1	RepeatMasker	DNA	68906849	68907075	430	-	.	ID="DNA4-3_AP";Tend="530";Tstart="58";shortTE="F";uid="2dbdd853-cb21-4321-b015-30f0e60d319f"
NC_042495.1	RepeatMasker	DNA	117569855	117570687	970	-	.	ID="DNA4-2_AP";Tend="769";Tstart="26";shortTE="F";uid="44831a19-fa28-4006-9bf7-1e370ad53b41"
NC_042495.1	RepeatMasker	DNA/Ginger-2	87019544	87019771	527	-	.	ID="RND-6_FAMILY-26150";Tend="1107";Tstart="882";shortTE="F";uid="35af0a29-7117-411c-93f4-d8fd69b02c4d"
NC_042495.1	RepeatMasker	DNA/Kolobok-E	23295935	23296202	557	-	.	ID="RND-5_FAMILY-6218";Tend="1915";Tstart="1645";shortTE="F";uid="bdb28628-83bc-4d0b-bfda-94061f5362cc"
NC_042495.1	RepeatMasker	DNA/Kolobok-E	103584597	103584844	428	-	.	ID="RND-5_FAMILY-751";Tend="732";Tstart="465";shortTE="F";uid="55b29534-1129-4846-9f47-499e42381ff5"
NC_042495.1	RepeatMasker	DNA/Ginger-1	95215078	95215390	2057	-	.	ID="RND-6_FAMILY-20286";Tend="1216";Tstart="918";shortTE="F";uid="1aedc680-5134-4c77-9322-9041455301ca"
NC_042495.1	RepeatMasker	DNA	57892749	57893001	1010	-	.	ID="ttaa4c_ap";Tend="248";Tstart="1";shortTE="F";uid="6fe9217c-d179-4fd9-829a-3e20bd671a5f"
NC_042495.1	RepeatMasker	Retroposon?	3625951	3626169	1665	-	.	ID="SINE2-2_AP";Tend="209";Tstart="1";shortTE="F";uid="4013b9f7-8534-49a9-ba1e-c68e7d54efcc"
NC_042495.1	RepeatMasker	DNA/hAT-Tip100	63885799	63886115	2628	-	.	ID="RND-6_FAMILY-3120";Tend="1136";Tstart="822";shortTE="F";uid="cd3dfe13-55ac-43b2-bbf1-998013aacc4c"
NC_042495.1	RepeatMasker	DNA/Ginger-1	106936103	106937036	3973	-	.	ID="rnd-6_family-20286";Tend="1335";Tstart="760";shortTE="F";uid="d19e4d2b-6f22-4a99-aaea-2d3fb7fc2c0b"
NC_042495.1	RepeatMasker	DNA/hAT-hAT19	81179017	81179323	2108	-	.	ID="DNA8-52B_AP";Tend="1100";Tstart="785";shortTE="F";uid="4a909a9f-cd05-4eb7-8250-faab2fdc6ff2"
NC_042495.1	RepeatMasker	Retroposon?	48847006	48847850	3678	-	.	ID="RND-5_FAMILY-8398";TEgroup="ctg_3%7CRND-5_FAMILY-8398%7C4";Tend="1408";Tstart="692";shortTE="F";uid="01ebdd8d-d36b-4a5c-b9f3-59bb2a62dba4"
NC_042495.1	RepeatMasker	DNA/Ginger-1	8327942	8328129	967	-	.	ID="RND-5_FAMILY-7031";Tend="2638";Tstart="2452";shortTE="F";uid="c8906bfb-b580-44bf-9738-e9263f8b3dbe"
NC_042495.1	RepeatMasker	DNA/Ginger-1	17775695	17775869	575	-	.	ID="RND-6_FAMILY-14973";Tend="1375";Tstart="1193";shortTE="F";uid="7a0e7441-5131-461b-bcc1-2d549a15d92c"
NC_042495.1	RepeatMasker	Unknown	83221662	83221809	903	-	.	ID="RND-6_FAMILY-805";Tend="1565";Tstart="1425";shortTE="F";uid="d7c35869-863a-4fcc-8920-ebf87b730495"
NC_042495.1	RepeatMasker	DNA/MULE-NOF	81283155	81283438	1782	-	.	ID="RND-1_FAMILY-111";Tend="1520";Tstart="1227";shortTE="F";uid="751a74a5-fb6e-4495-b4d6-5d0c368f1d69"
NC_042495.1	RepeatMasker	DNA/Ginger-1	111794015	111794120	2404	-	.	ID="rnd-5_family-5803";Tend="2687";Tstart="2061";shortTE="F";uid="c036e866-6173-426d-bb5b-12296174efcd"
NC_042495.1	RepeatMasker	DNA	74785242	74785537	451	-	.	ID="TTAA7_AP";TEgroup="ctg_3%7CTTAA7_AP%7C10";Tend="211";Tstart="1";shortTE="T";uid="f98c66d0-2bf9-4e43-a49c-be6350c2e781"
NC_042495.1	RepeatMasker	DNA	64794935	64795671	2327	-	.	ID="DNA4-2_AP";Tend="768";Tstart="6";shortTE="F";uid="88292dbb-02aa-438b-932b-8b0e8aa25996"
NC_042495.1	RepeatMasker	Retroposon?	8834151	8834479	1315	-	.	ID="RND-6_FAMILY-7552";Tend="963";Tstart="650";shortTE="F";uid="6dd465e7-97d6-4179-92fa-b9c0bd15dc1a"
NC_042495.1	RepeatMasker	Unknown	79987696	79988240	435	-	.	ID="RND-1_FAMILY-510";Tend="750";Tstart="251";shortTE="F";uid="9c13115c-21cc-4169-924e-3284463b0bf6"
NC_042495.1	RepeatMasker	DNA	62746823	62747246	2715	-	.	ID="TTAA7_AP";Tend="434";Tstart="5";shortTE="F";uid="5e61669d-138e-4a67-883b-ad50d743bef9"
NC_042495.1	RepeatMasker	DNA	69649840	69650081	1150	-	.	ID="RND-6_FAMILY-38477";Tend="849";Tstart="620";shortTE="F";uid="11f95304-933f-4286-b55b-1804f76a36ca"
NC_042495.1	RepeatMasker	DNA/hAT-Tip100	40733225	40733430	1433	-	.	ID="DNA8-12_AP";Tend="208";Tstart="1";shortTE="F";uid="29fe0dfd-6a9d-4cb5-9ec3-5c5a05190e5b"
NC_042495.1	RepeatMasker	Unknown	50083835	50084239	1289	-	.	ID="RND-4_FAMILY-188";Tend="1063";Tstart="666";shortTE="F";uid="ffd3e636-a889-4126-b369-ca2a4bdf2b91"
NC_042495.1	RepeatMasker	DNA/hAT-Tip100	107160957	107162004	8102	-	.	ID="RND-6_FAMILY-1180";Tend="1992";Tstart="936";shortTE="F";uid="d5cc522d-3303-4785-9853-6da8e1933534"
NC_042495.1	RepeatMasker	Retroposon?	101400081	101400361	1498	-	.	ID="RND-5_FAMILY-3709";Tend="1688";Tstart="1406";shortTE="F";uid="b40c9249-08cf-4826-9672-0bd0c1a77beb"
NC_042495.1	RepeatMasker	Unknown	103914770	103915587	2062	-	.	ID="RND-1_FAMILY-41";Tend="821";Tstart="60";shortTE="F";uid="4bfb7f23-0ef6-41da-b93e-d0827a2aeb29"
NC_042495.1	RepeatMasker	DNA	61054452	61054683	1181	-	.	ID="ttaa13b_ap";Tend="579";Tstart="341";shortTE="F";uid="dd5b5ccc-1d84-48b9-a224-bf9eba6176e4"
NC_042495.1	RepeatMasker	Unknown	64704012	64704276	699	-	.	ID="RND-3_FAMILY-73";Tend="1163";Tstart="935";shortTE="F";uid="b9a76e68-b984-4cd3-9c3d-99ddbdce327a"
NC_042495.1	RepeatMasker	DNA/Ginger-1	645644	646001	834	-	.	ID="RND-6_FAMILY-6101";Tend="957";Tstart="607";shortTE="F";uid="fee568e2-fca8-4076-923d-6c71d7839fa4"
NC_042495.1	RepeatMasker	DNA	101016040	101016348	1242	-	.	ID="DNA4-2_AP";Tend="769";Tstart="461";shortTE="F";uid="da75c101-a0eb-46f5-8949-80370224a849"
NC_042495.1	RepeatMasker	DNA/hAT-Tip100	93049976	93050094	699	-	.	ID="RND-1_FAMILY-293";Tend="774";Tstart="638";shortTE="F";uid="9a54ede7-58be-4565-97e7-0d523b9676cf"
NC_042495.1	RepeatMasker	Retroposon?	9515027	9515195	772	-	.	ID="RND-5_FAMILY-1426";Tend="1700";Tstart="1537";shortTE="F";uid="791dca0d-14f1-4d44-8723-acec06eb1432"
NC_042495.1	RepeatMasker	DNA/Ginger-1	99316204	99316383	1142	-	.	ID="RND-6_FAMILY-14973";Tend="1114";Tstart="938";shortTE="F";uid="49d73e15-45d1-4279-8cf9-0ad76296502f"
NC_042495.1	RepeatMasker	DNA/hAT	3758668	3758988	2620	-	.	ID="RND-6_FAMILY-973";Tend="997";Tstart="679";shortTE="F";uid="b167c5c2-e3f8-4b6a-b329-56bc87fd869e"
NC_042495.1	RepeatMasker	DNA	83289035	83289575	1738	-	.	ID="DNA4-2_AP";Tend="561";Tstart="1";shortTE="F";uid="9db6ecab-99be-4914-b1d7-d5decba1fa1e"
NC_042495.1	RepeatMasker	DNA/CMC-EnSpm	19887886	19889124	609	-	.	ID="rnd-6_family-262";Tend="1944";Tstart="794";shortTE="F";uid="3f5e5446-b65e-4323-be14-d8f0cb094244"
NC_042495.1	RepeatMasker	DNA/Ginger-1	70411591	70411901	1537	-	.	ID="RND-6_FAMILY-9672";Tend="1926";Tstart="1644";shortTE="F";uid="022d2e45-4d5e-4bbd-84b7-18040a870dde"
NC_042495.1	RepeatMasker	DNA	22937795	22938222	3188	-	.	ID="TTAA2B_AP";Tend="426";Tstart="1";shortTE="F";uid="fdf28945-a537-4f19-b04b-6976fc9c19ee"
NC_042495.1	RepeatMasker	DNA/Kolobok-T2	5305619	5305738	502	-	.	ID="REP-4_PBA";Tend="655";Tstart="535";shortTE="F";uid="bb5b9de1-1201-45bd-a7dc-bf875adebdb3"
NC_042495.1	RepeatMasker	Unknown	76894017	76894197	465	-	.	ID="RND-1_FAMILY-282";Tend="1365";Tstart="1182";shortTE="F";uid="1ac84eb0-274f-4679-b264-7c5b4d0a5984"
NC_042495.1	RepeatMasker	DNA	111533286	111533607	731	-	.	ID="TTAA2D_AP";Tend="366";Tstart="44";shortTE="F";uid="9e1a4993-c447-4618-ae0d-17cb7a3cd0e8"
NC_042495.1	RepeatMasker	Unknown	1773730	1774335	798	-	.	ID="RND-1_FAMILY-58";TEgroup="ctg_3%7CRND-1_FAMILY-58%7C2";Tend="1673";Tstart="966";shortTE="F";uid="175982af-a786-4f09-92ac-711237646180"
NC_042495.1	RepeatMasker	Unknown	106109675	106109780	408	-	.	ID="RND-5_FAMILY-2188";Tend="1022";Tstart="907";shortTE="F";uid="8f252648-d12c-4c42-8842-92cd5d83a940"
NC_042495.1	RepeatMasker	DNA/hAT-Charlie	108859605	108859902	1606	-	.	ID="DNA8-47_AP";Tend="307";Tstart="32";shortTE="F";uid="2c497404-c792-465e-b3ac-dfc727f581ce"
NC_042495.1	RepeatMasker	DNA	51427383	51427503	475	-	.	ID="RND-6_FAMILY-9046";Tend="1020";Tstart="891";shortTE="F";uid="8536e3ef-6159-48f6-ac6b-9d2a9070b092"
NC_042495.1	RepeatMasker	DNA/Ginger-1	15483478	15483976	3103	-	.	ID="RND-4_FAMILY-641";Tend="1487";Tstart="972";shortTE="F";uid="44b22312-c19c-4e75-ac1f-c1ba5d25aa8d"
NC_042495.1	RepeatMasker	DNA/PIF-Harbinger	109326080	109326214	640	-	.	ID="RND-6_FAMILY-7293";Tend="715";Tstart="575";shortTE="F";uid="a0802ef7-99be-4267-9b6a-16dccb9b9a20"
NC_042495.1	RepeatMasker	DNA/PIF-Harbinger	66503948	66504371	922	-	.	ID="RND-6_FAMILY-26101";Tend="332";Tstart="7";shortTE="F";uid="5d248094-4ac6-4c0a-b673-a0eed9051a9a"
NC_042495.1	RepeatMasker	DNA/Kolobok-E	27788628	27788779	479	-	.	ID="RND-5_FAMILY-2844";Tend="1572";Tstart="1423";shortTE="F";uid="6d36e963-d3cb-4188-930c-ca85814cb15f"
NC_042495.1	RepeatMasker	DNA/hAT-Tip100	6119	7201	887	-	.	ID="hat-1_lmi";Tend="4451";Tstart="2954";shortTE="F";uid="3511c09f-08b9-434d-8355-b79f2b3a986c"
NC_042495.1	RepeatMasker	DNA/MULE-NOF	93640585	93640907	1983	-	.	ID="rnd-1_family-111";Tend="1680";Tstart="1227";shortTE="F";uid="5187e7eb-d9af-412a-a157-ebb842a3beb4"
NC_042495.1	RepeatMasker	Retroposon?	29238468	29238613	400	-	.	ID="RND-6_FAMILY-18690";Tend="1891";Tstart="1753";shortTE="F";uid="da34a3ce-ee97-44d0-83e0-88c62e9049f9"
NC_042495.1	RepeatMasker	DNA/hAT-Ac	102489903	102491178	617	-	.	ID="RND-1_FAMILY-408";TEgroup="ctg_3%7CRND-1_FAMILY-408%7C3";Tend="1814";Tstart="618";shortTE="T";uid="52524a39-a272-458a-a1c9-7a5704c7af0f"
NC_042495.1	RepeatMasker	Unknown	91220579	91220723	815	-	.	ID="RND-1_FAMILY-62";Tend="613";Tstart="470";shortTE="F";uid="bb1597cc-d882-4edf-bc21-96fa346576e7"
NC_042495.1	RepeatMasker	Unknown	93617186	93617767	3799	-	.	ID="RND-5_FAMILY-4321";Tend="1567";Tstart="973";shortTE="F";uid="3a76d8d1-438d-43df-8427-f45e05ad104c"
NC_042495.1	RepeatMasker	DNA/hAT	49495120	49495618	3030	-	.	ID="DNA8-85_AP";Tend="466";Tstart="2";shortTE="F";uid="20472653-74e5-4237-a40c-c021204688d1"
NC_042495.1	RepeatMasker	DNA/hAT-Tip100	89306973	89307150	452	-	.	ID="RND-6_FAMILY-41";Tend="1280";Tstart="1105";shortTE="F";uid="b9978a42-ccd4-4103-a8c2-09876fdc94c3"
NC_042495.1	RepeatMasker	DNA/Ginger-1	36269306	36269637	526	-	.	ID="RND-6_FAMILY-8793";Tend="1753";Tstart="1428";shortTE="F";uid="e1a5793f-106c-4bb2-917f-2c7af8975b75"
NC_042495.1	RepeatMasker	Unknown	102762929	102763105	726	-	.	ID="RND-1_FAMILY-12";Tend="1222";Tstart="1040";shortTE="F";uid="6a3832a9-6af1-454d-b557-f90ae39c5aeb"
NC_042495.1	RepeatMasker	DNA/Kolobok-E	27752911	27753255	847	-	.	ID="RND-6_FAMILY-15442";Tend="1360";Tstart="987";shortTE="F";uid="a4c07223-6b4b-4356-9cbe-c7bd5dc27be4"
NC_042495.1	RepeatMasker	DNA/hAT-hAT19	22286748	22286881	497	-	.	ID="DNA8-52_AP";Tend="124";Tstart="1";shortTE="F";uid="dc645036-2b6f-4de1-8863-de9031203efa"
NC_042495.1	RepeatMasker	DNA/hAT-Blackjack	17251711	17252639	872	-	.	ID="hat-26_lmi";Tend="1758";Tstart="719";shortTE="F";uid="7287758d-4f74-480e-9c37-3a44086b8cc3"
NC_042495.1	RepeatMasker	DNA/hAT-Tip100	17627364	17627711	14887	-	.	ID="rnd-6_family-3955";Tend="374";Tstart="40";shortTE="F";uid="a40368ad-4f06-42c1-97a4-ee6a6934a87a"
NC_042495.1	RepeatMasker	Unknown	15011774	15012195	698	-	.	ID="RND-5_FAMILY-2356";Tend="1906";Tstart="1634";shortTE="F";uid="dd65ac2c-da09-4983-895f-df797d6e6434"
NC_042495.1	RepeatMasker	Retroposon?	49326803	49326991	501	-	.	ID="RND-6_FAMILY-7552";TEgroup="ctg_3%7CRND-6_FAMILY-7552%7C13";Tend="1973";Tstart="1766";shortTE="F";uid="9c5c26f9-6d79-43a7-940a-dc738c34be28"
NC_042495.1	RepeatMasker	DNA/Maverick	75149686	75150623	1534	-	.	ID="RND-6_FAMILY-9775";Tend="1121";Tstart="221";shortTE="F";uid="da69f968-836b-4c3d-be00-f43a2f56114f"
NC_042495.1	RepeatMasker	RC/Helitron	2028385	2028589	1306	-	.	ID="RND-6_FAMILY-8085";Tend="1722";Tstart="1510";shortTE="F";uid="94a6c680-4196-4dbb-90b2-baf1c2e2b0f7"
NC_042495.1	RepeatMasker	DNA/MULE-MuDR	7389766	7389921	483	-	.	ID="RND-6_FAMILY-15233";Tend="1350";Tstart="1202";shortTE="F";uid="b2a35f87-353b-420a-b925-028fd3011c64"
NC_042495.1	RepeatMasker	RC/Helitron	7637171	7639174	5454	-	.	ID="RND-6_FAMILY-7226";Tend="1825";Tstart="12";shortTE="F";uid="6bb78ab8-f260-4e1d-afed-695b3265dbab"
NC_042495.1	RepeatMasker	DNA/hAT	65099905	65100251	2067	-	.	ID="RND-1_FAMILY-165";Tend="1247";Tstart="957";shortTE="F";uid="2e108335-53bf-4f74-a877-de641cdb3745"
NC_042495.1	RepeatMasker	Unknown	100591103	100592479	11246	-	.	ID="RND-1_FAMILY-50";Tend="1374";Tstart="1";shortTE="F";uid="7aa65cf9-882c-4d4b-8357-342083da5a95"
NC_042495.1	RepeatMasker	DNA/hAT-Ac	92234949	92235849	5606	-	.	ID="RND-6_FAMILY-17662";Tend="1710";Tstart="802";shortTE="F";uid="a0ab12aa-03f4-4fd9-9c1a-8a88aed62069"
NC_042495.1	RepeatMasker	DNA	44059726	44060118	1131	-	.	ID="ttaa3c_ap";Tend="423";Tstart="15";shortTE="F";uid="c552ad56-c802-47dc-9307-8a856032a71d"
NC_042495.1	RepeatMasker	Unknown	16547985	16548103	991	-	.	ID="RND-1_FAMILY-367";Tend="1015";Tstart="897";shortTE="F";uid="88d52a44-b451-4477-b52b-671dba19f97b"
NC_042495.1	RepeatMasker	DNA/hAT-Charlie	11524175	11524491	723	-	.	ID="DNA8-104_AP";Tend="340";Tstart="42";shortTE="F";uid="fb4ca0a4-c9b2-4927-ab4d-56cd1f729932"
NC_042495.1	RepeatMasker	Unknown	40189817	40190078	1872	-	.	ID="RND-6_FAMILY-1346";Tend="609";Tstart="331";shortTE="F";uid="e802b88c-ad55-4a7d-b69b-de3a3936b97e"
NC_042495.1	RepeatMasker	Unknown	89713774	89714251	1963	-	.	ID="RND-6_FAMILY-5893";Tend="1385";Tstart="946";shortTE="F";uid="41cbd0e0-6256-4f4d-a845-4d1ab2e36fa6"
NC_042495.1	RepeatMasker	DNA	69629312	69629505	765	-	.	ID="RND-6_FAMILY-5191";Tend="1409";Tstart="1245";shortTE="F";uid="9fd2169a-58dc-4c8c-a7d6-4a55b30e9b5f"
NC_042495.1	RepeatMasker	DNA	78549867	78550204	1741	-	.	ID="DNA8-38_AP";TEgroup="ctg_3%7CDNA8-38_AP%7C1";Tend="486";Tstart="1";shortTE="F";uid="d15494a3-6d91-4594-888d-2bac804b4d0f"
NC_042495.1	RepeatMasker	Unknown	22075877	22076498	4384	-	.	ID="RND-6_FAMILY-3629";Tend="1000";Tstart="398";shortTE="F";uid="d9c15452-84fe-4928-8311-c34af38cc37f"
NC_042495.1	RepeatMasker	DNA/hAT-Tip100	30917164	30918150	4914	-	.	ID="RND-6_FAMILY-23539";Tend="1781";Tstart="873";shortTE="F";uid="b74a94a5-f3ec-4953-8dea-0c69c01ca08e"
NC_042495.1	RepeatMasker	DNA/Ginger-1	29144162	29144704	3175	-	.	ID="rnd-6_family-22402";Tend="1504";Tstart="878";shortTE="F";uid="f006d582-5870-4ea8-adc3-b5235783b214"
NC_042495.1	RepeatMasker	DNA	3031665	3031815	729	-	.	ID="dna4-2_ap";Tend="636";Tstart="487";shortTE="F";uid="44075657-e150-48ef-b0cf-3a1bb176776c"
NC_042495.1	RepeatMasker	DNA/hAT-Tip100	4277208	4277374	1473	-	.	ID="RND-6_FAMILY-5584";Tend="1111";Tstart="945";shortTE="F";uid="667cc659-7c13-40bd-8fa8-825b5f60ef64"
NC_042495.1	RepeatMasker	DNA/hAT	41218430	41218653	1092	-	.	ID="RND-4_FAMILY-170";Tend="1149";Tstart="929";shortTE="F";uid="05a60c6d-f131-43e2-ac0a-a12684892f5a"
NC_042495.1	RepeatMasker	DNA/hAT	57055764	57056163	2437	-	.	ID="RND-6_FAMILY-45";Tend="1716";Tstart="1343";shortTE="F";uid="7aa5332b-92f8-4e7a-ba95-b17dadc0ac00"
NC_042495.1	RepeatMasker	Unknown	3125356	3125546	414	-	.	ID="RND-6_FAMILY-5603";Tend="298";Tstart="137";shortTE="F";uid="0735a45e-b5ee-4d74-a188-42a56996dba8"
NC_042495.1	RepeatMasker	DNA	103483730	103484224	3054	-	.	ID="DNA8-76_AP";Tend="455";Tstart="1";shortTE="F";uid="56d4aa97-8b4c-418e-ad37-a83d0a736245"
NC_042495.1	RepeatMasker	Unknown	23686553	23687337	2578	-	.	ID="RND-6_FAMILY-2011";Tend="1381";Tstart="604";shortTE="F";uid="90ac6629-e682-42de-a629-de22ef13684f"
NC_042495.1	RepeatMasker	DNA/Kolobok-E	103372869	103373031	448	-	.	ID="RND-6_FAMILY-15442";Tend="2261";Tstart="2103";shortTE="F";uid="9e1e3523-a901-4883-93f4-7c7c6a7767a1"
NC_042495.1	RepeatMasker	DNA/TcMar-m44	44436898	44437014	462	-	.	ID="MARINER-2_AP";Tend="135";Tstart="20";shortTE="F";uid="b90f381f-d0f8-44df-8401-65c43acd66c8"
NC_042495.1	RepeatMasker	DNA/hAT-hAT19	51321085	51321538	3305	-	.	ID="hat-n7_ap";Tend="647";Tstart="231";shortTE="F";uid="b0130c8f-c67c-49c7-88e2-0e5d39709509"
NC_042495.1	RepeatMasker	Unknown	923141	923426	2197	-	.	ID="RND-5_FAMILY-16030";Tend="1706";Tstart="1432";shortTE="F";uid="def1c2a2-7882-425f-8cca-e773b5f3521b"
NC_042495.1	RepeatMasker	DNA	27564932	27565329	2816	-	.	ID="dna4-3_ap";Tend="356";Tstart="1";shortTE="F";uid="6285d200-7bdd-4829-af0a-ed59c1817db0"
NC_042495.1	RepeatMasker	DNA	115267017	115267163	808	-	.	ID="TTAA3_AP";Tend="300";Tstart="146";shortTE="F";uid="baa9eadb-af37-4f59-b8db-3302f6fc8104"
NC_042495.1	RepeatMasker	Unknown	57997763	57998045	1527	-	.	ID="RND-1_FAMILY-64";Tend="1221";Tstart="940";shortTE="F";uid="98d7dbb1-9521-43cb-926b-b269a15ccb9d"
NC_042495.1	RepeatMasker	DNA/hAT-Tip100	37467450	37467935	605	-	.	ID="RND-1_FAMILY-278";Tend="1211";Tstart="767";shortTE="F";uid="8455ef28-7606-4420-a178-34c9ed8d86b7"
NC_042495.1	RepeatMasker	LINE/CR1	55354485	55355368	3451	-	.	ID="RND-5_FAMILY-8734";Tend="1341";Tstart="459";shortTE="F";uid="6a639e1f-52cf-4f4a-b155-98aca5732fdb"
NC_042495.1	RepeatMasker	RC/Helitron	35661332	35661582	430	-	.	ID="RND-5_FAMILY-1022";Tend="1556";Tstart="1309";shortTE="F";uid="14d1594d-7780-4cae-a84e-82d4783b56d9"
NC_042495.1	RepeatMasker	DNA/TcMar-Pogo	58638190	58638498	963	-	.	ID="RND-6_FAMILY-10626";Tend="1246";Tstart="919";shortTE="F";uid="abdd13b2-baaf-48c3-b7b4-901db209c36c"
NC_042495.1	RepeatMasker	Retroposon?	43947311	43948550	7450	-	.	ID="SINE2-1_AP";TEgroup="ctg_3%7CSINE2-1_AP%7C9";Tend="1488";Tstart="1";shortTE="F";uid="c04d0ea1-ac18-47c6-af19-535db441625b"
NC_042495.1	RepeatMasker	DNA/hAT-Tip100	78260826	78261015	791	-	.	ID="RND-6_FAMILY-7709";Tend="601";Tstart="401";shortTE="F";uid="3718de57-3e85-4966-800b-ad59195442d5"
NC_042495.1	RepeatMasker	DNA/hAT-Tip100	67560487	67560810	1625	-	.	ID="HAT-N16_AP";Tend="446";Tstart="1";shortTE="F";uid="adcadcfe-5699-42ad-91e5-af9e3dd42242"
NC_042495.1	RepeatMasker	DNA/Kolobok-E	96397604	96397738	1097	-	.	ID="RND-5_FAMILY-4135";Tend="476";Tstart="337";shortTE="F";uid="dd463320-afb4-4cc2-ab7e-b895241440fd"
NC_042495.1	RepeatMasker	DNA/MULE-MuDR	82215452	82216318	4876	-	.	ID="RND-4_FAMILY-85";Tend="1372";Tstart="414";shortTE="F";uid="c3362cd3-a156-4c97-aeaf-8b4faef05a39"
NC_042495.1	RepeatMasker	Unknown	68095666	68095791	401	-	.	ID="RND-6_FAMILY-5309";Tend="421";Tstart="302";shortTE="F";uid="f43f0cd6-fa89-4666-ae74-abb15033f2d2"
NC_042495.1	RepeatMasker	Unknown	79355782	79355964	1341	-	.	ID="RND-6_FAMILY-17635";Tend="1282";Tstart="1104";shortTE="F";uid="09007213-108f-48de-bf4e-b3401f076461"
NC_042495.1	RepeatMasker	DNA/hAT-Tip100	48110891	48111060	1316	-	.	ID="DNA8-63_AP";Tend="168";Tstart="1";shortTE="F";uid="6aa04803-9cdf-40bb-9752-7376b6aac8ea"
NC_042495.1	RepeatMasker	DNA/Ginger-1	47251908	47252144	1766	-	.	ID="RND-6_FAMILY-51198";Tend="2558";Tstart="2325";shortTE="F";uid="8d844cf2-7753-488d-ac05-f9c3ee254acf"
NC_042495.1	RepeatMasker	Unknown	113004159	113004292	471	-	.	ID="RND-5_FAMILY-676";Tend="946";Tstart="822";shortTE="F";uid="80992c35-a6d2-4cda-a313-1f3cc9ce2919"
NC_042495.1	RepeatMasker	Retroposon?	22254562	22254687	515	-	.	ID="RND-6_FAMILY-29059";Tend="2355";Tstart="2233";shortTE="F";uid="6421be9b-03e6-4a81-bf4f-6e2d4064acac"
NC_042495.1	RepeatMasker	Unknown	18071629	18071892	1302	-	.	ID="RND-1_FAMILY-81";Tend="806";Tstart="505";shortTE="F";uid="5424a4fe-330b-47ea-829e-d086248a0adc"
NC_042495.1	RepeatMasker	DNA/TcMar-m44	19546813	19547379	1583	-	.	ID="MARINER-1_AP";Tend="1225";Tstart="667";shortTE="F";uid="cb07492e-97e6-45ab-afd3-8320e9a80763"
NC_042495.1	RepeatMasker	RC/Helitron	14079597	14079709	415	-	.	ID="HELITRON-N15_LMI";Tend="159";Tstart="43";shortTE="F";uid="a0da860e-f9f0-4f05-b97b-cd21e56bafac"
NC_042495.1	RepeatMasker	Unknown	69174966	69175909	7309	-	.	ID="RND-6_FAMILY-5528";Tend="1807";Tstart="860";shortTE="F";uid="18a6bd7c-ce99-499b-9e01-6c1adc473a0b"
NC_042495.1	RepeatMasker	DNA/Ginger-1	17671594	17672007	1729	-	.	ID="RND-6_FAMILY-20286";Tend="1553";Tstart="1122";shortTE="F";uid="a0ac7d92-755f-4c22-b0f0-4c6887c1dce1"
NC_042495.1	RepeatMasker	DNA/hAT-Tip100	118275093	118275203	449	-	.	ID="dna8-106_ap";Tend="425";Tstart="341";shortTE="F";uid="b26e1d4d-8649-4020-ad28-619d2585c9ff"
NC_042495.1	RepeatMasker	Unknown	85715427	85716065	3797	-	.	ID="RND-1_FAMILY-50";Tend="1371";Tstart="731";shortTE="F";uid="d13fa082-7ecc-4a18-aa1a-39a731801c9b"
NC_042495.1	RepeatMasker	DNA/hAT-Tip100	6160829	6161427	4215	-	.	ID="RND-5_FAMILY-769";Tend="1574";Tstart="990";shortTE="F";uid="111cfea8-6619-40ea-a0fd-dd5d893fd973"
NC_042495.1	RepeatMasker	DNA/hAT-Tip100	59746732	59747035	2255	-	.	ID="DNA8-83_AP";Tend="883";Tstart="584";shortTE="F";uid="1628ab76-bc0f-42c0-93a7-9105c34398bd"
NC_042495.1	RepeatMasker	Retroposon?	89139154	89139616	978	-	.	ID="SINE2-1_AP";TEgroup="ctg_3%7CSINE2-1_AP%7C14";Tend="1407";Tstart="1123";shortTE="F";uid="52a6c343-67d5-4de8-899d-bf92f7756ad2"
NC_042495.1	RepeatMasker	RC/Helitron	20527732	20528072	709	-	.	ID="RND-6_FAMILY-32908";Tend="1326";Tstart="987";shortTE="F";uid="4f94c9a3-3435-4cd7-bf1a-a12001532be8"
NC_042495.1	RepeatMasker	DNA/Kolobok-E	88384885	88385083	722	-	.	ID="RND-5_FAMILY-870";Tend="858";Tstart="666";shortTE="F";uid="dfef7aa2-005b-43e3-9898-75a0656e9d92"
NC_042495.1	RepeatMasker	Unknown	63682859	63683120	1702	-	.	ID="RND-4_FAMILY-926";Tend="1822";Tstart="1576";shortTE="F";uid="a4cca1a0-a437-4c9e-8c47-ba7e528c69bc"
NC_042495.1	RepeatMasker	LINE/I	13883840	13884049	1365	-	.	ID="RND-5_FAMILY-524";Tend="1711";Tstart="1506";shortTE="F";uid="1e4ace9f-a37b-41ac-b8f0-38a80e44d4f4"
NC_042495.1	RepeatMasker	Retroposon?	91500614	91502075	4821	-	.	ID="RND-6_FAMILY-14495";TEgroup="ctg_3%7CRND-6_FAMILY-14495%7C4";Tend="2669";Tstart="546";shortTE="F";uid="7001ea1d-1282-4d26-8c90-a1b0d13a2931"
NC_042495.1	RepeatMasker	DNA/Ginger-1	100671896	100672317	714	-	.	ID="RND-6_FAMILY-20286";Tend="2284";Tstart="1813";shortTE="F";uid="5b8ed0a8-2bad-42f0-b204-27d1aa90ae50"
NC_042495.1	RepeatMasker	Unknown	54211341	54211694	3097	-	.	ID="RND-1_FAMILY-311";Tend="1294";Tstart="943";shortTE="F";uid="36a7146b-5c5b-4f10-b925-168365a4962c"
NC_042495.1	RepeatMasker	DNA/hAT-Ac	52809230	52809513	561	-	.	ID="rnd-5_family-1569";Tend="457";Tstart="157";shortTE="F";uid="0dc4cb01-9e5a-489d-95a5-59bb3ca223fe"
NC_042495.1	RepeatMasker	DNA/Kolobok-E	50856645	50856804	674	-	.	ID="RND-6_FAMILY-15442";Tend="2216";Tstart="2065";shortTE="F";uid="3e68e3ad-5299-4378-9d1f-98d6b7bced37"
NC_042495.1	RepeatMasker	DNA/Ginger-1	87659829	87661278	9290	-	.	ID="rnd-6_family-20286";Tend="2151";Tstart="780";shortTE="F";uid="3f188f53-663f-4ccc-995e-c944195accc5"
NC_042495.1	RepeatMasker	DNA	54442206	54442677	3622	-	.	ID="RND-6_FAMILY-847";Tend="1039";Tstart="568";shortTE="F";uid="df5f7fcf-0ba5-40c7-810c-7332b7233bf2"
NC_042495.1	RepeatMasker	Unknown	117581141	117581527	2257	-	.	ID="RND-6_FAMILY-2799";Tend="1584";Tstart="1194";shortTE="F";uid="19f7d5fd-3b50-4658-8161-501aa0fa02f8"
NC_042495.1	RepeatMasker	DNA/hAT?	78166809	78167123	1278	-	.	ID="RND-5_FAMILY-1226";Tend="1433";Tstart="1126";shortTE="F";uid="d5a13a3c-cbe8-4819-8f79-c5a6df020641"
NC_042495.1	RepeatMasker	DNA/hAT-hAT19	50505493	50505989	4166	-	.	ID="HAT-N7_AP";Tend="498";Tstart="2";shortTE="F";uid="ea743ad3-9481-4617-b536-d05cfe7533cb"
NC_042495.1	RepeatMasker	DNA/hAT-Tip100	104503842	104504860	8192	-	.	ID="DNA8-107_AP";Tend="1026";Tstart="1";shortTE="F";uid="7bb39a35-91f9-4f5d-8275-f7d274b746d2"
NC_042495.1	RepeatMasker	DNA/Kolobok-E	118332026	118332134	703	-	.	ID="RND-4_FAMILY-3163";Tend="1621";Tstart="1512";shortTE="F";uid="2663558d-0c60-4623-b809-7de947b9a679"
NC_042495.1	RepeatMasker	DNA	99697267	99697502	1805	-	.	ID="DNA8-2_AP";Tend="236";Tstart="1";shortTE="F";uid="97b268fe-924b-4637-868c-e1ed00a533b6"
NC_042495.1	RepeatMasker	Unknown	117709634	117710177	1152	-	.	ID="RND-6_FAMILY-21086";Tend="782";Tstart="53";shortTE="F";uid="8eec9f67-ffd6-4aa4-8df6-6068f6d22dcb"
NC_042495.1	RepeatMasker	DNA/MULE-MuDR	41913117	41913248	448	-	.	ID="RND-4_FAMILY-85";Tend="527";Tstart="386";shortTE="F";uid="a6d24de5-b4a6-4e70-a9fb-65cc2684606d"
NC_042495.1	RepeatMasker	Retroposon?	2718079	2718290	1482	-	.	ID="RND-6_FAMILY-7552";Tend="986";Tstart="765";shortTE="F";uid="a80ccdb0-5986-4085-8692-475c8dc7867c"
NC_042495.1	RepeatMasker	DNA/MULE-MuDR	66568458	66568578	496	-	.	ID="RND-6_FAMILY-10625";Tend="1559";Tstart="1443";shortTE="F";uid="bb41b429-b138-423c-ad9f-88575fb621f3"
NC_042495.1	RepeatMasker	DNA/MULE-NOF	29196702	29197021	936	-	.	ID="RND-6_FAMILY-7533";Tend="1325";Tstart="1005";shortTE="F";uid="adf3154b-3e45-435d-b87c-2f55a90538d4"
NC_042495.1	RepeatMasker	DNA/hAT	61773827	61774061	713	-	.	ID="RND-5_FAMILY-594";Tend="1222";Tstart="985";shortTE="F";uid="81eb8f6c-b352-41b5-a9a2-334fdf4ef4c9"
NC_042495.1	RepeatMasker	Unknown	99568667	99568883	521	-	.	ID="RND-6_FAMILY-1477";Tend="1128";Tstart="901";shortTE="F";uid="70096a11-a1a3-4bc8-8efd-5e55f88d8877"
NC_042495.1	RepeatMasker	DNA/Ginger-1	78829016	78829141	697	-	.	ID="RND-6_FAMILY-14973";Tend="1489";Tstart="1373";shortTE="F";uid="eae3427a-1ce7-43c6-8a7b-9b49e002325b"
NC_042495.1	RepeatMasker	DNA/hAT-hAT19	22886085	22886341	1593	-	.	ID="HAT-N7_AP";Tend="646";Tstart="384";shortTE="F";uid="8cf07342-40aa-4361-937c-db32c7fe74a1"
NC_042495.1	RepeatMasker	DNA	99436559	99436700	626	-	.	ID="rnd-6_family-2371";Tend="1867";Tstart="1696";shortTE="F";uid="8ad787fe-e8f6-4a0b-b240-b85ca832e0ed"
NC_042495.1	RepeatMasker	LINE/I-Jockey	27465750	27466227	417	-	.	ID="RND-6_FAMILY-13737";Tend="1590";Tstart="1151";shortTE="F";uid="654877ea-538d-42aa-b446-fc43af7f3290"
NC_042495.1	RepeatMasker	RC/Helitron	51449229	51449386	432	-	.	ID="RND-1_FAMILY-8";Tend="1081";Tstart="904";shortTE="F";uid="90fd63dc-ad19-404c-9a03-b386b86b7261"
NC_042495.1	RepeatMasker	Retroposon?	102802387	102802574	416	-	.	ID="RND-6_FAMILY-14953";Tend="493";Tstart="306";shortTE="F";uid="7df1cad4-9bcd-4cef-ab2b-5d639bdb4095"
NC_042495.1	RepeatMasker	DNA	7405271	7405572	1422	-	.	ID="RND-6_FAMILY-5629";Tend="1272";Tstart="983";shortTE="F";uid="681c0be1-e777-46fe-9697-1d4f15ae03af"
NC_042495.1	RepeatMasker	Retroposon?	50805875	50807190	4985	-	.	ID="RND-6_FAMILY-2390";TEgroup="ctg_3%7CRND-6_FAMILY-2390%7C6";Tend="2080";Tstart="263";shortTE="F";uid="30ce87ed-0907-4936-aeea-9bd732bf3760"
NC_042495.1	RepeatMasker	LINE/I-Jockey	37721736	37722098	530	-	.	ID="RND-6_FAMILY-10407";Tend="995";Tstart="614";shortTE="F";uid="00b37e89-8cb4-4f5c-aff2-6e886d024929"
NC_042495.1	RepeatMasker	DNA	68901117	68901468	763	-	.	ID="DNA4-2_AP";Tend="441";Tstart="96";shortTE="F";uid="95140321-f1fa-4f03-9143-716d861d8441"
NC_042495.1	RepeatMasker	Unknown	58608290	58608436	461	-	.	ID="RND-3_FAMILY-73";Tend="1084";Tstart="935";shortTE="F";uid="7577b7a1-09fd-4cf3-b2fe-dcdbd5c63d33"
NC_042495.1	RepeatMasker	DNA/hAT-Tip100	9242671	9242785	629	-	.	ID="dna8-18_ap";Tend="117";Tstart="1";shortTE="F";uid="04dda0ee-6bda-41a1-b057-a5cd878bf96c"
NC_042495.1	RepeatMasker	RC/Helitron	118254597	118255170	3046	-	.	ID="RND-6_FAMILY-4171";Tend="1549";Tstart="1006";shortTE="F";uid="26124e08-2de9-4ca7-b55d-20cc62193440"
NC_042495.1	RepeatMasker	Unknown	40704658	40704845	803	-	.	ID="RND-4_FAMILY-1882";Tend="1295";Tstart="1122";shortTE="F";uid="c058f549-22c7-4b40-8b15-69483d1a5742"
NC_042495.1	RepeatMasker	Retroposon?	94163747	94164084	2002	-	.	ID="RND-6_FAMILY-11842";Tend="2091";Tstart="1684";shortTE="F";uid="ee2d7db1-1070-4d78-91f9-012fda5f0fce"
NC_042495.1	RepeatMasker	Unknown	55826286	55826399	724	-	.	ID="RND-6_FAMILY-3545";Tend="781";Tstart="668";shortTE="F";uid="368a590e-d8f9-4be7-8ba0-388994cbdd95"
NC_042495.1	RepeatMasker	DNA/Ginger-1	71750576	71750819	1822	-	.	ID="RND-4_FAMILY-641";Tend="1474";Tstart="1237";shortTE="F";uid="5f16b563-6011-40b0-8199-d95bcd114d48"
NC_042495.1	RepeatMasker	LINE/CR1	70891232	70892495	1388	-	.	ID="RND-6_FAMILY-20127";Tend="2166";Tstart="961";shortTE="F";uid="b603d162-3e06-4388-8449-d4c921adfeca"
NC_042495.1	RepeatMasker	Unknown	9067156	9067410	1752	-	.	ID="RND-6_FAMILY-1741";Tend="1267";Tstart="1010";shortTE="F";uid="ca063924-cfb9-4d27-8944-12f8d21c8daf"
NC_042495.1	RepeatMasker	DNA/Ginger	30081565	30081738	695	-	.	ID="RND-6_FAMILY-2771";Tend="2105";Tstart="1931";shortTE="F";uid="04e8312b-08d9-469b-8f00-6de8e031247f"
NC_042495.1	RepeatMasker	Unknown	60604192	60605150	3251	-	.	ID="RND-6_FAMILY-6468";Tend="1115";Tstart="132";shortTE="F";uid="8676852d-777e-44dc-966e-f1585396d300"
NC_042495.1	RepeatMasker	DNA/hAT-hAT19	91268243	91268884	3172	-	.	ID="DNA8-78_AP";Tend="624";Tstart="1";shortTE="F";uid="84385703-340f-4ce8-b15c-667def5d88b2"
NC_042495.1	RepeatMasker	DNA	92710883	92711023	562	-	.	ID="ttaa3c_ap";Tend="417";Tstart="280";shortTE="F";uid="34067169-b07b-4143-810f-3c323fa9633e"
NC_042495.1	RepeatMasker	DNA/Ginger-1	35307687	35308247	4349	-	.	ID="RND-5_FAMILY-7031";Tend="2569";Tstart="2009";shortTE="F";uid="37c84fd8-ddad-4b4e-a99b-2b9625b89741"
NC_042495.1	RepeatMasker	DNA/MULE-MuDR	65100242	65100550	2473	-	.	ID="RND-6_FAMILY-19671";Tend="852";Tstart="547";shortTE="F";uid="b5efc3a4-db46-4efc-94e8-4e8dcded1553"
NC_042495.1	RepeatMasker	DNA/hAT-hAT19	5339242	5339465	610	-	.	ID="RND-5_FAMILY-525";Tend="904";Tstart="677";shortTE="F";uid="c9a8f15f-2f81-4595-8c4c-bf01bd9c80c3"
NC_042495.1	RepeatMasker	Unknown	101188527	101188701	625	-	.	ID="RND-1_FAMILY-12";Tend="1109";Tstart="933";shortTE="F";uid="c03a3a8e-01a8-46cf-85ae-a305887b4d7c"
NC_042495.1	RepeatMasker	Retroposon?	102715443	102715595	734	-	.	ID="RND-5_FAMILY-3709";Tend="2159";Tstart="2009";shortTE="F";uid="26c155e0-0245-4870-8d9a-50470e92f8b7"
NC_042495.1	RepeatMasker	DNA	72501611	72501915	1705	-	.	ID="rnd-6_family-14385";Tend="1169";Tstart="916";shortTE="F";uid="fc1bdaf7-38dc-48b0-92c0-650be552fa88"
NC_042495.1	RepeatMasker	DNA/hAT-Tip100	60503441	60503744	2081	-	.	ID="RND-5_FAMILY-5579";Tend="1228";Tstart="911";shortTE="F";uid="62b67408-cf07-4afd-a2ed-a71dcf923675"
NC_042495.1	RepeatMasker	Unknown	2591094	2591253	1170	-	.	ID="RND-1_FAMILY-471";TEgroup="ctg_3%7CRND-1_FAMILY-471%7C1";Tend="1281";Tstart="930";shortTE="F";uid="20b4484b-47f1-4180-b976-d9c422d1adc8"
NC_042495.1	RepeatMasker	Unknown	73126271	73126528	627	-	.	ID="RND-6_FAMILY-7717";Tend="1681";Tstart="1400";shortTE="F";uid="7acb1218-9d99-477b-982d-9e91cb30eab2"
NC_042495.1	RepeatMasker	DNA/Ginger-1	36813135	36813326	652	-	.	ID="RND-6_FAMILY-20286";Tend="1298";Tstart="1119";shortTE="F";uid="4cb35179-712b-4cbb-b425-749b01a0158c"
NC_042495.1	RepeatMasker	DNA/hAT-Ac	6980577	6981805	9746	-	.	ID="RND-1_FAMILY-125";Tend="2471";Tstart="1242";shortTE="F";uid="8fbccfba-d779-4119-8fc8-43cd53afe968"
NC_042495.1	RepeatMasker	DNA/hAT-Tip100	63798459	63798649	4591	-	.	ID="RND-6_FAMILY-6296";Tend="1646";Tstart="732";shortTE="F";uid="716bec6f-6270-48a5-a4c3-51053f6efd0a"
NC_042495.1	RepeatMasker	Unknown	18727211	18727341	448	-	.	ID="RND-6_FAMILY-26045";Tend="925";Tstart="789";shortTE="F";uid="7f3efc9c-96cd-42d5-8341-48ec6486d0da"
NC_042495.1	RepeatMasker	DNA	87357990	87358272	446	-	.	ID="RND-6_FAMILY-8645";Tend="500";Tstart="242";shortTE="F";uid="429907c1-9ed3-454c-9461-6718d14a1862"
NC_042495.1	RepeatMasker	Unknown	24106296	24106914	567	-	.	ID="RND-6_FAMILY-16713";TEgroup="ctg_3%7CRND-6_FAMILY-16713%7C4";Tend="1206";Tstart="188";shortTE="F";uid="334667f8-d1ba-44db-92fb-b223c886a00c"
NC_042495.1	RepeatMasker	DNA/Ginger-1	29812345	29812552	1034	-	.	ID="RND-4_FAMILY-641";Tend="1519";Tstart="1323";shortTE="F";uid="11f40a0b-163d-4d10-b7ff-312634adfeb5"
NC_042495.1	RepeatMasker	DNA/hAT-Tip100	42817880	42818133	669	-	.	ID="RND-6_FAMILY-18546";Tend="890";Tstart="644";shortTE="F";uid="745489c7-9738-44bb-9efd-d9a9d28c4fe5"
NC_042495.1	RepeatMasker	DNA/hAT-hAT19	6894281	6895164	6050	-	.	ID="DNA8-43_AP";Tend="869";Tstart="1";shortTE="F";uid="d63da464-ef5d-43fa-95aa-d56a8a2ba7a4"
NC_042495.1	RepeatMasker	RC/Helitron	40503015	40503393	2111	-	.	ID="RND-6_FAMILY-32908";Tend="928";Tstart="554";shortTE="F";uid="8354b7d4-7138-40d4-a2d8-f04761b6db24"
NC_042495.1	RepeatMasker	DNA	43280892	43281102	694	-	.	ID="RND-6_FAMILY-8931";Tend="1342";Tstart="1148";shortTE="F";uid="f18d8aa1-f00d-441a-aa4f-29c455d0ebe5"
NC_042495.1	RepeatMasker	DNA/Kolobok-T2	66480882	66481239	2918	-	.	ID="KOLOBOK-2_AP";Tend="358";Tstart="1";shortTE="F";uid="ce08cb55-074f-4e25-8723-6872dab546b7"
NC_042495.1	RepeatMasker	DNA	38363816	38364140	1764	-	.	ID="RND-1_FAMILY-435";Tend="1035";Tstart="690";shortTE="F";uid="77ffac90-3e03-4fe0-b7d8-e7086e620301"
NC_042495.1	RepeatMasker	DNA/Ginger-1	100645751	100646002	1601	-	.	ID="RND-6_FAMILY-14973";Tend="1490";Tstart="1216";shortTE="F";uid="58649e9e-6d01-4d08-b8c8-d7f2f0b27b8a"
NC_042495.1	RepeatMasker	Retroposon?	75039095	75039421	729	-	.	ID="RND-6_FAMILY-11842";Tend="1320";Tstart="979";shortTE="F";uid="896fc846-dcd3-457f-8261-3c19e5e64975"
NC_042495.1	RepeatMasker	DNA	76800493	76800602	839	-	.	ID="DNA4-3_AP";Tend="110";Tstart="1";shortTE="F";uid="0dc7ffa5-6e65-4f6b-ade9-75c3306b77f9"
NC_042495.1	RepeatMasker	DNA/hAT-hAT19	27762235	27762407	628	-	.	ID="HAT-N15_AP";Tend="172";Tstart="1";shortTE="F";uid="cd50545e-dab0-4d81-869e-3c752c699d76"
NC_042495.1	RepeatMasker	DNA/hAT-Tip100	52249287	52250303	6644	-	.	ID="RND-6_FAMILY-4881";Tend="1187";Tstart="141";shortTE="F";uid="1423eba9-2252-4f5c-8d66-37d40329c6b5"
NC_042495.1	RepeatMasker	DNA/Kolobok-E	16108454	16108635	671	-	.	ID="RND-5_FAMILY-1619";Tend="1359";Tstart="1168";shortTE="F";uid="8ae2a5e8-77d7-481a-8a46-d0538670d484"
NC_042495.1	RepeatMasker	DNA/TcMar-Tc4	33513727	33514102	734	-	.	ID="RND-4_FAMILY-104";Tend="522";Tstart="149";shortTE="F";uid="87b24c30-3448-4462-b045-bcf5798812c0"
NC_042495.1	RepeatMasker	LINE/CR1	18716228	18716328	748	-	.	ID="RND-6_FAMILY-2679";Tend="1203";Tstart="1103";shortTE="F";uid="e8c68e1b-c080-41d3-9bae-3d2785f4dca7"
NC_042495.1	RepeatMasker	Retroposon?	60132826	60132939	684	-	.	ID="RND-6_FAMILY-2390";Tend="2528";Tstart="2423";shortTE="F";uid="647ab208-e481-4f21-8790-32b32e178dba"
NC_042495.1	RepeatMasker	LINE/I	94722456	94723020	4421	-	.	ID="RND-6_FAMILY-6807";Tend="1370";Tstart="805";shortTE="F";uid="9760bf26-ed24-4b8d-bb90-990020e34f9d"
NC_042495.1	RepeatMasker	DNA/Sola-1	84867399	84869403	14968	-	.	ID="RND-1_FAMILY-271";Tend="2618";Tstart="641";shortTE="F";uid="5e93601d-0c78-4c59-a1fa-8eb845d5ff9c"
NC_042495.1	RepeatMasker	DNA/hAT	18682146	18682405	566	-	.	ID="DNA8-74_AP";Tend="266";Tstart="11";shortTE="F";uid="baf1dfb4-0ce3-4ca6-bffd-8eda7e93d781"
NC_042495.1	RepeatMasker	Retroposon?	44924403	44924559	940	-	.	ID="RND-6_FAMILY-29059";Tend="2337";Tstart="2183";shortTE="F";uid="ac76dec4-849c-40af-9a73-a775bcde1334"
NC_042495.1	RepeatMasker	DNA/hAT?	10114564	10114950	1493	-	.	ID="RND-5_FAMILY-1226";Tend="1367";Tstart="937";shortTE="F";uid="cead675b-2256-40b3-b5b2-6208e0e464a0"
NC_042495.1	RepeatMasker	LINE/I	32155417	32155769	710	-	.	ID="RND-6_FAMILY-1340";Tend="584";Tstart="231";shortTE="F";uid="091a8ad5-cea0-48d2-86f1-1a6d87b1fa38"
NC_042495.1	RepeatMasker	Unknown	22168454	22168807	1093	-	.	ID="RND-6_FAMILY-5506";Tend="559";Tstart="257";shortTE="F";uid="374524fb-2840-42e6-b9bd-f71983156c1c"
NC_042495.1	RepeatMasker	DNA	74922489	74922672	538	-	.	ID="TTAA2C_AP";Tend="421";Tstart="241";shortTE="F";uid="cc1ede2f-5025-4e9c-98ed-6898da171e76"
NC_042495.1	RepeatMasker	DNA	74868835	74869267	2899	-	.	ID="TTAAC_AP";Tend="430";Tstart="2";shortTE="F";uid="14bf6045-adf3-46b3-acb0-99d0fb0a02dd"
NC_042495.1	RepeatMasker	DNA/Kolobok-E	72235750	72236062	553	-	.	ID="RND-5_FAMILY-751";Tend="807";Tstart="457";shortTE="F";uid="770a5702-13e3-4a5c-b0ac-96b993a5fe50"
NC_042495.1	RepeatMasker	DNA/hAT-Ac	15759422	15759652	1713	-	.	ID="RND-5_FAMILY-4136";Tend="1201";Tstart="965";shortTE="F";uid="ebed07cf-1423-49a6-99f7-4124b91222ac"
NC_042495.1	RepeatMasker	DNA	22283560	22283823	1125	-	.	ID="TTAA3_AP";Tend="429";Tstart="169";shortTE="F";uid="3092919d-c976-4b72-91ee-7c7ca41c96f6"
NC_042495.1	RepeatMasker	DNA/Ginger	31378740	31378863	557	-	.	ID="RND-1_FAMILY-173";Tend="1829";Tstart="1708";shortTE="F";uid="bbee6446-9681-472e-8566-8f443ea40bcb"
NC_042495.1	RepeatMasker	LINE/CR1	81254267	81255301	6154	-	.	ID="RND-5_FAMILY-1677";Tend="1149";Tstart="18";shortTE="F";uid="4f17ddc4-553c-4397-817d-857a8532e2f7"
NC_042495.1	RepeatMasker	DNA/TcMar-Tc4	83334233	83334692	2030	-	.	ID="RND-6_FAMILY-11344";Tend="2382";Tstart="1916";shortTE="F";uid="7bba81cb-612f-450e-9a10-7b9148a73c28"
NC_042495.1	RepeatMasker	DNA/Ginger-1	34083603	34083771	577	-	.	ID="RND-6_FAMILY-6101";Tend="1997";Tstart="1820";shortTE="F";uid="0d2eacc4-c72a-465d-a734-a0f8eae7ebce"
NC_042495.1	RepeatMasker	DNA/hAT-hAT19	33397974	33398706	2359	-	.	ID="RND-6_FAMILY-11103";TEgroup="ctg_3%7CRND-6_FAMILY-11103%7C1";Tend="2530";Tstart="883";shortTE="F";uid="4558f923-bd9e-4730-99cd-12850dac9f8b"
NC_042495.1	RepeatMasker	DNA/Ginger-1	113781564	113782071	3760	-	.	ID="RND-4_FAMILY-641";Tend="1478";Tstart="969";shortTE="F";uid="f3c602a9-dc4e-46b7-a00e-e3fce169f8ab"
NC_042495.1	RepeatMasker	RC/Helitron	87717054	87717325	765	-	.	ID="RND-6_FAMILY-32908";Tend="1317";Tstart="1004";shortTE="F";uid="a3ea6f99-7952-42ff-8b43-5bdd9cfc4fce"
NC_042495.1	RepeatMasker	LTR/Pao	19989592	19990298	3605	-	.	ID="RND-6_FAMILY-3299";Tend="1976";Tstart="1317";shortTE="F";uid="6d347a7b-f604-4194-8f6a-d1a89e072165"
NC_042495.1	RepeatMasker	Unknown	85429526	85429958	2056	-	.	ID="RND-1_FAMILY-282";Tend="1371";Tstart="909";shortTE="F";uid="b5bcb267-4eb0-401e-8bea-e940a7fa48a9"
NC_042495.1	RepeatMasker	DNA	54819126	54819313	1068	-	.	ID="DNA4-3_AP";Tend="635";Tstart="447";shortTE="F";uid="f7bfd11e-deed-4cb0-b0b4-ebd63dfe5480"
NC_042495.1	RepeatMasker	LINE/L2	32542511	32544481	1760	-	.	ID="RND-6_FAMILY-8850";TEgroup="ctg_3%7CRND-6_FAMILY-8850%7C1";Tend="2267";Tstart="665";shortTE="F";uid="9b15722e-79b8-4ea0-ac41-67b5afef2c2a"
NC_042495.1	RepeatMasker	LINE/I-Jockey	70659236	70659887	2666	-	.	ID="RND-5_FAMILY-77";Tend="1581";Tstart="927";shortTE="F";uid="31deb30c-425f-4d28-80e8-5bf49bdcdb51"
NC_042495.1	RepeatMasker	DNA	21085070	21085425	1620	-	.	ID="RND-6_FAMILY-18406";Tend="2353";Tstart="2015";shortTE="F";uid="feb7c057-54e4-4ae8-ad10-db004c1f4fb6"
NC_042495.1	RepeatMasker	DNA	71533345	71533769	3025	-	.	ID="TTAA7_AP";Tend="434";Tstart="1";shortTE="F";uid="2e21e103-0d0c-49e3-b2e7-f6968e678af3"
NC_042495.1	RepeatMasker	DNA	43441058	43441405	2694	-	.	ID="RND-1_FAMILY-464";Tend="1376";Tstart="1028";shortTE="F";uid="33428581-06bd-4914-8e4e-c5b49dc41c3a"
NC_042495.1	RepeatMasker	DNA/Ginger	8510708	8510877	1015	-	.	ID="RND-6_FAMILY-2771";Tend="2500";Tstart="2331";shortTE="F";uid="75d06430-523d-47ff-8fba-b38c10e1dab2"
NC_042495.1	RepeatMasker	LINE/CR1	47086781	47087279	905	-	.	ID="RND-6_FAMILY-65";Tend="895";Tstart="397";shortTE="F";uid="8fc475b4-e19f-4247-9d72-173d3e17e169"
NC_042495.1	RepeatMasker	DNA/hAT-Tip100	35592712	35592864	630	-	.	ID="RND-6_FAMILY-8821";Tend="1563";Tstart="1406";shortTE="F";uid="8175bf85-fbc1-40aa-ac90-50aa4cde015f"
NC_042495.1	RepeatMasker	DNA/hAT-Charlie	36033565	36033673	831	-	.	ID="RND-6_FAMILY-3725";Tend="960";Tstart="853";shortTE="F";uid="ed48df62-6fbb-402a-935d-01d901340d87"
NC_042495.1	RepeatMasker	DNA	98521556	98522072	2126	-	.	ID="RND-1_FAMILY-464";Tend="1426";Tstart="960";shortTE="F";uid="8ebf9b25-2db3-4f46-8ea0-7279388a33b8"
NC_042495.1	RepeatMasker	Unknown	75746919	75747372	1515	-	.	ID="RND-5_FAMILY-1336";Tend="4104";Tstart="3784";shortTE="F";uid="541eb210-8ad9-4745-91c0-20c38f8cd2d5"
NC_042495.1	RepeatMasker	DNA/hAT-Tip100	105785723	105785924	931	-	.	ID="DNA8-113_AP";Tend="176";Tstart="6";shortTE="F";uid="98d0289f-b820-4371-bc40-cdbb2ba7e748"
NC_042495.1	RepeatMasker	LINE/I-Jockey	91202193	91203122	468	-	.	ID="RND-6_FAMILY-5374";Tend="1457";Tstart="507";shortTE="F";uid="df7ca4f8-4422-452a-bbee-ce818a1b5e6c"
NC_042495.1	RepeatMasker	Unknown	117626537	117627166	3008	-	.	ID="RND-5_FAMILY-18481";Tend="1410";Tstart="870";shortTE="F";uid="522e03ee-1340-412e-a16d-537722004844"
NC_042495.1	RepeatMasker	Unknown	74679795	74679951	576	-	.	ID="RND-6_FAMILY-1676";Tend="573";Tstart="423";shortTE="F";uid="509e5b72-2594-46cc-b59c-cf9921525f58"
NC_042495.1	RepeatMasker	LINE/I-Jockey	26940356	26940743	2347	-	.	ID="RND-5_FAMILY-6111";Tend="1941";Tstart="1609";shortTE="F";uid="ad4d9a0a-3a9b-42e5-94a7-8db0651afaf0"
NC_042495.1	RepeatMasker	DNA/Ginger-1	43569571	43569781	909	-	.	ID="RND-4_FAMILY-641";Tend="1505";Tstart="1304";shortTE="F";uid="98cf6343-9816-47f6-89cf-15306d8f5dee"
NC_042495.1	RepeatMasker	DNA/MULE-MuDR	28646405	28646708	455	-	.	ID="RND-5_FAMILY-1583";TEgroup="ctg_3%7CRND-5_FAMILY-1583%7C2";Tend="1807";Tstart="899";shortTE="T";uid="9bc45ca0-a16b-402e-bb85-959dcc38bc2b"
NC_042495.1	RepeatMasker	Unknown	60091206	60092227	1099	-	.	ID="RND-5_FAMILY-816";TEgroup="ctg_3%7CRND-5_FAMILY-816%7C2";Tend="1782";Tstart="983";shortTE="F";uid="22e87722-0079-42a7-9af8-387f85701e30"
NC_042495.1	RepeatMasker	DNA/MULE-MuDR	103973809	103974703	2670	-	.	ID="rnd-6_family-4020";Tend="1390";Tstart="410";shortTE="F";uid="b7ab65c6-0f8a-44da-8d81-bf4f13124549"
```
