## Supplementary material for "Transposon accumulation at xenobiotic gene family loci: a comparative genomic analysis in aphids": Sup_File_S2: acyrthosiphonPisum.filteredRepeats.gff (part 54 of 61)

```
NC_042495.1	RepeatMasker	DNA	95145180	95145554	822	-	.	ID="TTAA20_AP";Tend="457";Tstart="1";shortTE="F";uid="7db809e9-fea9-4cb4-ac00-5ceac15a0532"
NC_042495.1	RepeatMasker	Unknown	6166372	6167569	5666	-	.	ID="RND-5_FAMILY-10";Tend="2300";Tstart="927";shortTE="F";uid="fa9d1382-86e9-4051-83b9-5504f650a983"
NC_042495.1	RepeatMasker	DNA	91429999	91430682	4965	-	.	ID="RND-5_FAMILY-2241";Tend="1818";Tstart="1083";shortTE="F";uid="86bb25b5-c224-4db4-8c21-0eaf4579faf4"
NC_042495.1	RepeatMasker	DNA/hAT-hAT19	18583833	18583948	478	-	.	ID="DNA8-64_AP";Tend="622";Tstart="508";shortTE="F";uid="dc288f09-455a-41d4-88b4-2a6607b0e4de"
NC_042495.1	RepeatMasker	Unknown	24392584	24392992	1059	-	.	ID="RND-6_FAMILY-13333";Tend="491";Tstart="94";shortTE="F";uid="e34303c2-2f94-41cb-924c-e28546c77603"
NC_042495.1	RepeatMasker	DNA/hAT	43940123	43940514	1270	-	.	ID="RND-5_FAMILY-4993";Tend="1640";Tstart="1207";shortTE="F";uid="811b481d-95d0-4179-ac14-7601662642a0"
NC_042495.1	RepeatMasker	Retroposon?	73760626	73761052	3623	-	.	ID="SINE2-2_AP";Tend="1998";Tstart="1571";shortTE="F";uid="85997ab2-2453-4dea-be42-5b8542de9ab0"
NC_042495.1	RepeatMasker	DNA/Kolobok-T2	101655407	101655590	1566	-	.	ID="RND-1_FAMILY-194";Tend="1087";Tstart="904";shortTE="F";uid="36d62668-2b92-4cf8-9c82-02b5346f21b7"
NC_042495.1	RepeatMasker	DNA/Ginger-1	14046441	14046610	900	-	.	ID="RND-6_FAMILY-3332";Tend="1305";Tstart="1139";shortTE="F";uid="9069909b-e39e-4ccc-b594-3217b9ff98f8"
NC_042495.1	RepeatMasker	Retroposon?	85559992	85560251	802	-	.	ID="RND-5_FAMILY-2567";Tend="1566";Tstart="1316";shortTE="F";uid="ef83cab2-10da-429c-919a-a15f789db330"
NC_042495.1	RepeatMasker	DNA/hAT-Ac	108098152	108098281	970	-	.	ID="RND-6_FAMILY-18241";Tend="1364";Tstart="1238";shortTE="F";uid="df9dd320-8cfe-497c-bc95-95d29a0393e9"
NC_042495.1	RepeatMasker	DNA	47898407	47898712	560	-	.	ID="DNA4-3_AP";Tend="345";Tstart="64";shortTE="F";uid="c93202ea-bd1c-4166-9aa0-5f29d348f289"
NC_042495.1	RepeatMasker	DNA/Ginger-1	80327123	80327359	677	-	.	ID="rnd-6_family-954";Tend="1154";Tstart="851";shortTE="F";uid="b676b5f9-ff12-4d09-9761-1255fbd6d62c"
NC_042495.1	RepeatMasker	LINE/L2	67125241	67125577	594	-	.	ID="RND-5_FAMILY-577";Tend="579";Tstart="245";shortTE="F";uid="9f233391-73a0-4672-a814-8aacd5b31a5e"
NC_042495.1	RepeatMasker	DNA/hAT-Tip100	105441233	105441458	418	-	.	ID="RND-6_FAMILY-11845";Tend="1204";Tstart="978";shortTE="F";uid="1d2be9f2-4f11-4d81-9be0-41ae8821bb31"
NC_042495.1	RepeatMasker	DNA/Kolobok-E	86192088	86192265	627	-	.	ID="RND-6_FAMILY-3437";Tend="741";Tstart="531";shortTE="F";uid="564cfeea-cab4-4ade-b559-e83b92283f77"
NC_042495.1	RepeatMasker	LINE/L2	61105117	61105724	1686	-	.	ID="RND-6_FAMILY-911";Tend="885";Tstart="271";shortTE="F";uid="5db0ed32-949d-49ab-bcdd-5293264d0489"
NC_042495.1	RepeatMasker	DNA	23963572	23963683	670	-	.	ID="RND-6_FAMILY-8931";Tend="1342";Tstart="1234";shortTE="F";uid="3116cc2c-3936-4886-bb2c-e664ab5d5426"
NC_042495.1	RepeatMasker	LTR/Copia	116482642	116482859	703	-	.	ID="RND-1_FAMILY-493";Tend="420";Tstart="199";shortTE="F";uid="287a00d0-a704-4abc-af60-f80d9fed5aad"
NC_042495.1	RepeatMasker	DNA/Ginger-1	21486411	21487508	8112	-	.	ID="RND-6_FAMILY-22402";Tend="2625";Tstart="1511";shortTE="F";uid="72b2db74-8b0f-494c-aaea-e0c156d28a48"
NC_042495.1	RepeatMasker	RC/Helitron	26583222	26583425	445	-	.	ID="RND-5_FAMILY-1199";Tend="1356";Tstart="1149";shortTE="F";uid="ec163b83-9d85-42de-9876-8be6483cca66"
NC_042495.1	RepeatMasker	Unknown	30383311	30383644	1617	-	.	ID="RND-6_FAMILY-10174";Tend="1334";Tstart="962";shortTE="F";uid="722a19e3-46ea-4f4b-8cb5-92d1275437e9"
NC_042495.1	RepeatMasker	DNA/Ginger-1	30219371	30219699	800	-	.	ID="RND-6_FAMILY-1559";Tend="1993";Tstart="1687";shortTE="F";uid="abcf1ea0-627d-405b-8e9a-bb25fc4af2c0"
NC_042495.1	RepeatMasker	LINE/R1-LOA	51195151	51195301	1190	-	.	ID="RND-6_FAMILY-7558";Tend="1339";Tstart="1189";shortTE="F";uid="6946ab46-18be-4823-8fa0-1a38b0b793f9"
NC_042495.1	RepeatMasker	DNA/hAT-Charlie	85598065	85598391	2820	-	.	ID="DNA8-55_AP";Tend="327";Tstart="1";shortTE="F";uid="758145ce-b530-4077-988e-5d325f19c554"
NC_042495.1	RepeatMasker	Unknown	17747625	17749312	12048	-	.	ID="RND-5_FAMILY-63";Tend="1588";Tstart="1";shortTE="F";uid="f9791bb0-6832-423b-a1d5-195257c4537e"
NC_042495.1	RepeatMasker	DNA	105213741	105214037	1553	-	.	ID="TTAA2D_AP";Tend="315";Tstart="1";shortTE="F";uid="46e53e9b-8bd4-4080-9b74-3c07998a4ad9"
NC_042495.1	RepeatMasker	DNA	54392225	54392350	444	-	.	ID="RND-6_FAMILY-368";Tend="1919";Tstart="1804";shortTE="F";uid="99a5b663-99fe-4b38-bec0-7fa626d6fe13"
NC_042495.1	RepeatMasker	Unknown	74235404	74235541	1184	-	.	ID="RND-1_FAMILY-78";Tend="1063";Tstart="926";shortTE="F";uid="52f90684-2582-413f-98c0-c87d2ba270cb"
NC_042495.1	RepeatMasker	DNA	94062647	94062980	582	-	.	ID="DNA4-3_AP";Tend="386";Tstart="24";shortTE="F";uid="f751eaba-be55-4877-b23a-be5b3f22ee38"
NC_042495.1	RepeatMasker	DNA/Ginger	102378144	102378367	1120	-	.	ID="rnd-6_family-2771";Tend="2518";Tstart="2331";shortTE="F";uid="628f3552-4ee8-408a-a711-cc640137fe8f"
NC_042495.1	RepeatMasker	LINE/I-Jockey	94081976	94082826	650	-	.	ID="JOCKEY-5_RPR";Tend="520";Tstart="6";shortTE="F";uid="a3523a3c-f0d0-4759-a06b-538372bf0b23"
NC_042495.1	RepeatMasker	Unknown	32699016	32700042	5299	-	.	ID="RND-5_FAMILY-2437";Tend="1272";Tstart="257";shortTE="F";uid="5dd2303f-f812-4613-96b3-f64b071a79e2"
NC_042495.1	RepeatMasker	DNA/Kolobok-E	74673555	74673955	607	-	.	ID="RND-6_FAMILY-9044";Tend="1991";Tstart="1626";shortTE="F";uid="fb7da872-c0b3-43dc-8446-8248a8661a52"
NC_042495.1	RepeatMasker	Unknown	15015705	15016024	823	-	.	ID="RND-5_FAMILY-2356";Tend="1903";Tstart="1634";shortTE="F";uid="22189181-436d-40e1-b241-5f71428c4dc2"
NC_042495.1	RepeatMasker	DNA/Ginger-1	25959018	25959215	417	-	.	ID="RND-5_FAMILY-4249";Tend="952";Tstart="752";shortTE="F";uid="065c2719-bf27-4b95-b0b8-9d19a4f7da78"
NC_042495.1	RepeatMasker	LTR	933648	934339	1836	-	.	ID="RND-6_FAMILY-1712";Tend="1157";Tstart="411";shortTE="F";uid="20f11f87-5863-4797-a357-38b55a3b7c2a"
NC_042495.1	RepeatMasker	Unknown	31947149	31948299	7228	-	.	ID="RND-6_FAMILY-18207";Tend="1997";Tstart="846";shortTE="F";uid="03bea26c-8c35-44fa-8da2-690750dc46fd"
NC_042495.1	RepeatMasker	DNA/hAT-hAT19	17598671	17598854	1128	-	.	ID="dna8-49_ap";Tend="817";Tstart="666";shortTE="F";uid="3baebb3c-69a6-4a36-82a9-3888390df32d"
NC_042495.1	RepeatMasker	DNA/Ginger-1	2603541	2603833	534	-	.	ID="RND-6_FAMILY-20286";Tend="1338";Tstart="1070";shortTE="F";uid="552149e5-56cd-4535-b833-958b9fc2f8f4"
NC_042495.1	RepeatMasker	DNA/hAT-Ac	31074117	31074358	806	-	.	ID="RND-1_FAMILY-529";Tend="1061";Tstart="791";shortTE="F";uid="316704dc-35ea-47b4-bfbd-7029a84cb0e9"
NC_042495.1	RepeatMasker	Retroposon?	9771516	9772312	6507	-	.	ID="RND-6_FAMILY-7552";Tend="2563";Tstart="1766";shortTE="F";uid="31e956b5-36b1-463a-87b8-59d2d5bf0abc"
NC_042495.1	RepeatMasker	Unknown	3847624	3847769	469	-	.	ID="RND-6_FAMILY-9006";Tend="1120";Tstart="974";shortTE="F";uid="e5904929-ae69-4e7b-8263-8b8227651508"
NC_042495.1	RepeatMasker	Unknown	56574402	56574508	436	-	.	ID="RND-1_FAMILY-260";Tend="909";Tstart="788";shortTE="F";uid="ea6b1f7c-3863-440d-a8f6-d77dacf0994d"
NC_042495.1	RepeatMasker	DNA/Ginger-1	34358939	34360057	8037	-	.	ID="RND-5_FAMILY-7031";Tend="2609";Tstart="1519";shortTE="F";uid="072f8d35-f8d8-45d5-9fd7-69867fc37d83"
NC_042495.1	RepeatMasker	DNA	32967169	32967406	518	-	.	ID="RND-6_FAMILY-8593";Tend="1218";Tstart="1023";shortTE="F";uid="464d1a13-0cfb-4d1d-9ace-e406b659550c"
NC_042495.1	RepeatMasker	DNA/hAT?	31113984	31114371	1663	-	.	ID="RND-6_FAMILY-6483";Tend="621";Tstart="295";shortTE="F";uid="6318134a-240a-4fd9-8751-b109819f40fc"
NC_042495.1	RepeatMasker	DNA/hAT?	31145299	31146552	6682	-	.	ID="RND-6_FAMILY-6483";Tend="2999";Tstart="1843";shortTE="F";uid="b78a35f2-e45d-44dd-9ee9-45747641c4ed"
NC_042495.1	RepeatMasker	DNA/Ginger	27007574	27007698	1557	-	.	ID="RND-6_FAMILY-2771";Tend="1150";Tstart="813";shortTE="F";uid="8349531a-6bd3-457f-b77d-5200466dc821"
NC_042495.1	RepeatMasker	DNA/hAT-hAT19	71860953	71861161	791	-	.	ID="DNA8-45_AP";Tend="581";Tstart="394";shortTE="F";uid="85b443e9-930e-489d-b36e-fc340a901b26"
NC_042495.1	RepeatMasker	LINE/I-Jockey	29753920	29755365	716	-	.	ID="JOCKEY-5_RPR";Tend="2794";Tstart="8";shortTE="F";uid="ff43fff8-1413-4945-ad0e-6fa3d1415fb6"
NC_042495.1	RepeatMasker	DNA/hAT-Tip100	12730312	12730665	2015	-	.	ID="DNA8-83_AP";Tend="572";Tstart="244";shortTE="F";uid="61f71ed9-4694-45af-848b-7ed2cd7b3579"
NC_042495.1	RepeatMasker	DNA	62784162	62784611	3661	-	.	ID="RND-1_FAMILY-542";Tend="1391";Tstart="958";shortTE="F";uid="53d26c03-7879-4a1f-80f5-be8a5bf4e617"
NC_042495.1	RepeatMasker	DNA/hAT	28816443	28817040	3722	-	.	ID="RND-6_FAMILY-45";Tend="1541";Tstart="943";shortTE="F";uid="fdf8999f-8302-4e21-9bcb-5ce25eef890f"
NC_042495.1	RepeatMasker	DNA/hAT-Tip100	57454710	57454849	559	-	.	ID="RND-6_FAMILY-1170";Tend="1017";Tstart="874";shortTE="F";uid="e7cc0d1c-2788-41c2-9b48-fc931b34c928"
NC_042495.1	RepeatMasker	DNA/Ginger-1	18885767	18886190	503	-	.	ID="RND-5_FAMILY-7031";Tend="2120";Tstart="1703";shortTE="F";uid="4764c810-72c3-410a-9865-46aded702609"
NC_042495.1	RepeatMasker	DNA/hAT-Tip100	103409818	103409996	1004	-	.	ID="DNA8-113_AP";Tend="176";Tstart="7";shortTE="F";uid="47136bab-dcfe-4545-ac92-7cdaab961b2a"
NC_042495.1	RepeatMasker	Retroposon?	32363292	32363479	750	-	.	ID="RND-5_FAMILY-7341";Tend="1907";Tstart="1760";shortTE="F";uid="a5c7e0db-5d3e-4478-8c3d-0d8664634adc"
NC_042495.1	RepeatMasker	Unknown	32493479	32493864	2094	-	.	ID="RND-6_FAMILY-2799";Tend="888";Tstart="516";shortTE="F";uid="d24de41f-eab0-4a6a-b448-98f9f4feced6"
NC_042495.1	RepeatMasker	DNA	106127941	106128392	2205	-	.	ID="TTAA3B_AP";Tend="427";Tstart="1";shortTE="F";uid="13fd1b10-1972-4f65-8648-539b988f0bca"
NC_042495.1	RepeatMasker	RC/Helitron	27906649	27907055	3053	-	.	ID="RND-5_FAMILY-535";Tend="1192";Tstart="810";shortTE="F";uid="d28940e3-8da4-4703-b865-59aef4c18fe9"
NC_042495.1	RepeatMasker	Unknown	29923554	29924620	8947	-	.	ID="RND-6_FAMILY-594";Tend="1381";Tstart="314";shortTE="F";uid="3b3c2f7e-5f98-40dd-a4f6-31ae6233c88c"
NC_042495.1	RepeatMasker	RC/Helitron	67381460	67381625	781	-	.	ID="RND-6_FAMILY-2195";Tend="909";Tstart="723";shortTE="F";uid="d4fc7103-eb60-4711-81fd-f4f5e6d6385e"
NC_042495.1	RepeatMasker	DNA/hAT-Tip100	24336425	24336572	623	-	.	ID="DNA8-87_AP";Tend="142";Tstart="1";shortTE="F";uid="0c704c67-9fc5-4858-977c-79ed2b26b7cb"
NC_042495.1	RepeatMasker	DNA/hAT-hAT19	73471820	73472322	3982	-	.	ID="RND-6_FAMILY-10363";Tend="1195";Tstart="675";shortTE="F";uid="6e5e9555-9ad1-4d26-ac9b-d0d8ed2b3168"
NC_042495.1	RepeatMasker	DNA/hAT-Tip100	32495840	32495999	866	-	.	ID="RND-6_FAMILY-26682";Tend="1170";Tstart="1010";shortTE="F";uid="7a80a273-8f65-44f8-bee4-d4c856986612"
NC_042495.1	RepeatMasker	DNA/Kolobok-E	65707088	65707352	1869	-	.	ID="RND-4_FAMILY-3163";Tend="1300";Tstart="1042";shortTE="F";uid="cfbe7102-d2f5-4240-8643-72a50cc7eedb"
NC_042495.1	RepeatMasker	Unknown	63656427	63656676	1179	-	.	ID="RND-5_FAMILY-1689";Tend="1088";Tstart="805";shortTE="F";uid="bd701593-af00-4239-bae4-45b91b4460cf"
NC_042495.1	RepeatMasker	DNA	82322490	82323287	2193	-	.	ID="DNA4-2_AP";Tend="767";Tstart="6";shortTE="F";uid="17c0faa7-47a4-4a90-90b0-679b60a8a28c"
NC_042495.1	RepeatMasker	LTR/Gypsy	27286025	27286532	2972	-	.	ID="RND-6_FAMILY-4540";Tend="1322";Tstart="799";shortTE="F";uid="b399dbd8-c05c-4471-b9c8-15c54aa63194"
NC_042495.1	RepeatMasker	RC/Helitron	56293309	56294083	5710	-	.	ID="RND-6_FAMILY-43";Tend="1627";Tstart="859";shortTE="F";uid="a4619fd6-9c8d-400c-a49a-e93137368e4a"
NC_042495.1	RepeatMasker	Unknown	5283590	5283907	2265	-	.	ID="RND-1_FAMILY-185";Tend="1261";Tstart="958";shortTE="F";uid="3ed608c1-3508-44dc-8f16-328eed3d6e5a"
NC_042495.1	RepeatMasker	Unknown	38031173	38031481	2062	-	.	ID="RND-1_FAMILY-15";Tend="1261";Tstart="951";shortTE="F";uid="f7fab1b7-9815-4541-a2da-bdbb8fd5b883"
NC_042495.1	RepeatMasker	DNA/Kolobok-E	25072489	25072993	2368	-	.	ID="RND-1_FAMILY-42";Tend="1452";Tstart="894";shortTE="F";uid="81331493-bbd2-477c-aec9-4d216afa1ce0"
NC_042495.1	RepeatMasker	Unknown	61030396	61031469	7357	-	.	ID="RND-1_FAMILY-190";Tend="1894";Tstart="806";shortTE="F";uid="ee44482f-ba29-44d6-a3d0-35406b479238"
NC_042495.1	RepeatMasker	RC/Helitron	79320535	79321271	6081	-	.	ID="RND-1_FAMILY-6";Tend="1675";Tstart="933";shortTE="F";uid="d64b45a0-42be-486a-b1e1-52da63b76be8"
NC_042495.1	RepeatMasker	DNA/hAT-Charlie	20304366	20304584	406	-	.	ID="HAT-33_LMI";Tend="2277";Tstart="2059";shortTE="F";uid="67e87dd2-d250-4254-9b27-b8c286ac0efc"
NC_042495.1	RepeatMasker	Unknown	44441001	44441197	1010	-	.	ID="RND-6_FAMILY-11152";Tend="884";Tstart="695";shortTE="F";uid="33468de9-9bed-4509-82c0-0931cf23fa1d"
NC_042495.1	RepeatMasker	RC/Helitron	36259948	36260363	935	-	.	ID="HELITRON-1_AP";Tend="2898";Tstart="2497";shortTE="F";uid="b199b044-f3e9-4fc5-8fae-a1aeb1dbab26"
NC_042495.1	RepeatMasker	Unknown	59765056	59765304	1337	-	.	ID="RND-1_FAMILY-12";Tend="1172";Tstart="923";shortTE="F";uid="34d851f6-fbc0-459e-bd98-be416c87a7d0"
NC_042495.1	RepeatMasker	DNA/Ginger-1	109546063	109546229	745	-	.	ID="RND-6_FAMILY-6481";Tend="342";Tstart="185";shortTE="F";uid="308a3b3c-6241-4f2a-b30f-e491a63eae9e"
NC_042495.1	RepeatMasker	DNA/Kolobok-E	95798701	95798929	937	-	.	ID="RND-6_FAMILY-2292";Tend="1088";Tstart="854";shortTE="F";uid="8fcb1be8-cfaf-4d43-88be-992ddd3ef92d"
NC_042495.1	RepeatMasker	DNA/hAT-hAT19	108688031	108688306	603	-	.	ID="DNA8-82_AP";Tend="748";Tstart="532";shortTE="F";uid="c1d173a7-665d-4fb5-bf5e-5b806391c71b"
NC_042495.1	RepeatMasker	DNA/hAT	108360275	108360414	1614	-	.	ID="RND-4_FAMILY-1191";Tend="1369";Tstart="1223";shortTE="F";uid="e4944f1b-d2fe-4d0b-8f91-9570ec4b6b39"
NC_042495.1	RepeatMasker	DNA/MULE-MuDR	103882735	103883578	2734	-	.	ID="RND-5_FAMILY-7271";Tend="1664";Tstart="833";shortTE="F";uid="82cc761b-4a2a-42d1-addd-90548f3a4b6b"
NC_042495.1	RepeatMasker	Unknown	125315	126099	1742	-	.	ID="RND-6_FAMILY-2328";Tend="1887";Tstart="808";shortTE="F";uid="95985c00-7b82-453e-8a5f-413bc06e101a"
NC_042495.1	RepeatMasker	LINE/CR1	84911430	84911806	996	-	.	ID="RND-5_FAMILY-1218";Tend="1444";Tstart="1063";shortTE="F";uid="9fae523f-9d6f-48b1-a4bd-413a10a92c4b"
NC_042495.1	RepeatMasker	DNA	88021033	88021380	1475	-	.	ID="ttaa12_ap";Tend="590";Tstart="359";shortTE="F";uid="178a1310-85dc-4974-bb23-a6cf0af8ba8f"
NC_042495.1	RepeatMasker	DNA/Kolobok-E	30137066	30137249	1047	-	.	ID="RND-6_FAMILY-829";Tend="255";Tstart="72";shortTE="F";uid="7eee782a-4c9b-4881-bfbb-dc9251c70676"
NC_042495.1	RepeatMasker	DNA/Ginger-1	104097658	104097825	408	-	.	ID="RND-6_FAMILY-9672";Tend="2101";Tstart="1938";shortTE="F";uid="466dc2be-e3dd-48b7-a6f5-cb208c665f8c"
NC_042495.1	RepeatMasker	Retroposon?	46372793	46373558	1366	-	.	ID="SINE2-2_AP";Tend="1998";Tstart="1315";shortTE="F";uid="5e4a9320-008a-4cf0-8454-fbee55b2dbd7"
NC_042495.1	RepeatMasker	Unknown	118478904	118479123	730	-	.	ID="RND-6_FAMILY-11355";Tend="1120";Tstart="913";shortTE="F";uid="04e31f4b-4cbc-48a8-8ec1-455f18c1e8c8"
NC_042495.1	RepeatMasker	DNA/hAT-Tip100	63107868	63108202	2378	-	.	ID="RND-6_FAMILY-11170";Tend="1070";Tstart="736";shortTE="F";uid="36b70c24-1b1d-4ebf-aa70-2ea20361eb5b"
NC_042495.1	RepeatMasker	DNA/hAT-hAT19	87520556	87521111	1994	-	.	ID="DNA8-71_AP";Tend="551";Tstart="1";shortTE="F";uid="54e4e743-a4d1-4bef-85b1-d6821d93076f"
NC_042495.1	RepeatMasker	DNA	42062735	42063240	2613	-	.	ID="RND-4_FAMILY-649";Tend="1369";Tstart="850";shortTE="F";uid="205e8f49-a676-4387-97a4-9d8714b69b24"
NC_042495.1	RepeatMasker	DNA/Ginger-1	40331861	40332185	2097	-	.	ID="RND-6_FAMILY-3871";Tend="1446";Tstart="1126";shortTE="F";uid="eb07e479-6306-4f3d-8c5f-dcb4d226b8f2"
NC_042495.1	RepeatMasker	DNA/hAT-hAT19	45946324	45946583	435	-	.	ID="RND-6_FAMILY-13683";Tend="1196";Tstart="967";shortTE="F";uid="c903c330-ed9a-4188-9df0-58248f1ee72b"
NC_042495.1	RepeatMasker	Retroposon?	94509105	94509255	1155	-	.	ID="RND-6_FAMILY-3042";Tend="1039";Tstart="889";shortTE="F";uid="2b52b13c-86e2-4e3f-89b6-c0efb6e880db"
NC_042495.1	RepeatMasker	DNA	33018062	33018183	430	-	.	ID="RND-6_FAMILY-5743";Tend="792";Tstart="677";shortTE="F";uid="b17d03e3-91f6-4f0b-b65d-552e872d9d40"
NC_042495.1	RepeatMasker	DNA	52747913	52748483	3745	-	.	ID="TTAA20_AP";Tend="663";Tstart="1";shortTE="F";uid="3403350b-7228-41af-9bd8-fc56f423e111"
NC_042495.1	RepeatMasker	DNA	34563829	34564182	494	-	.	ID="DNA-TTAA-1_AP";Tend="422";Tstart="91";shortTE="F";uid="e7342f58-d69f-4948-b6ad-0feb839533f9"
NC_042495.1	RepeatMasker	Retroposon?	98827375	98827611	1296	-	.	ID="SINE2-1_AP";Tend="194";Tstart="1";shortTE="F";uid="1b2be9c7-bc83-469f-8ab1-f36f85eb5c7b"
NC_042495.1	RepeatMasker	DNA/hAT-Tip100	108620063	108620341	1024	-	.	ID="RND-6_FAMILY-4283";Tend="1504";Tstart="1230";shortTE="F";uid="310cbe6e-3799-4b50-a9a9-e613507e2136"
NC_042495.1	RepeatMasker	DNA	22372527	22372640	429	-	.	ID="RND-6_FAMILY-4715";Tend="923";Tstart="817";shortTE="F";uid="a15e43f4-b162-4cf9-9de2-0056ce18eb67"
NC_042495.1	RepeatMasker	DNA/Kolobok-E	21064794	21065170	2025	-	.	ID="RND-6_FAMILY-26970";Tend="1934";Tstart="1578";shortTE="F";uid="90169020-f9ba-4f6e-8e14-bf390ffb4a42"
NC_042495.1	RepeatMasker	Retroposon?	2707076	2707417	2342	-	.	ID="RND-6_FAMILY-2390";Tend="2547";Tstart="2165";shortTE="F";uid="e8be82b5-a8a4-4156-be80-8829a05d18fc"
NC_042495.1	RepeatMasker	DNA	79061987	79062263	1031	-	.	ID="RND-1_FAMILY-575";Tend="1191";Tstart="903";shortTE="F";uid="37da3674-f2a2-4419-b579-a622afdc8d31"
NC_042495.1	RepeatMasker	DNA/CMC-Transib	19658842	19659967	647	-	.	ID="transib-7_dan";Tend="2889";Tstart="1436";shortTE="F";uid="234f22c1-e91a-4699-b6ba-689eabebd73b"
NC_042495.1	RepeatMasker	DNA/Ginger-1	96752264	96753001	5546	-	.	ID="RND-5_FAMILY-5803";Tend="1548";Tstart="816";shortTE="F";uid="7406bd18-a540-4dd1-b897-124b76fe1f9b"
NC_042495.1	RepeatMasker	Unknown	114621721	114621973	797	-	.	ID="RND-1_FAMILY-163";TEgroup="ctg_3%7CRND-1_FAMILY-163%7C2";Tend="756";Tstart="452";shortTE="F";uid="fe3db8e0-d63a-4995-964d-2dcad0be0e11"
NC_042495.1	RepeatMasker	DNA/hAT	1024738	1024926	1508	-	.	ID="RND-1_FAMILY-584";Tend="583";Tstart="395";shortTE="F";uid="5b6fd107-dfa6-4232-92b7-7d63d5e56e8c"
NC_042495.1	RepeatMasker	DNA/Ginger-1	88716721	88716999	2034	-	.	ID="RND-5_FAMILY-5803";Tend="1123";Tstart="819";shortTE="F";uid="79989e16-8943-44d7-a123-c11964f021bc"
NC_042495.1	RepeatMasker	DNA	99023082	99023347	411	-	.	ID="DNAX-2_AP";Tend="295";Tstart="10";shortTE="F";uid="dbaf1ddd-5f07-4979-9a84-7bb275e97537"
NC_042495.1	RepeatMasker	LINE/L2	38167344	38168041	4918	-	.	ID="RND-5_FAMILY-3692";Tend="2057";Tstart="1385";shortTE="F";uid="8d5786f2-fd91-420d-87a9-570efa891382"
NC_042495.1	RepeatMasker	DNA	37449150	37449658	1235	-	.	ID="DNA4-3_AP";Tend="507";Tstart="6";shortTE="F";uid="74421422-67d5-485a-a76c-917b8f6039b1"
NC_042495.1	RepeatMasker	Unknown	11047726	11048696	4182	-	.	ID="RND-6_FAMILY-10430";Tend="1790";Tstart="811";shortTE="F";uid="ed73e6d6-0bdf-4f13-b973-4b5c0f6de585"
NC_042495.1	RepeatMasker	Retroposon?	100785277	100785665	1717	-	.	ID="RND-5_FAMILY-836";TEgroup="ctg_3%7CRND-5_FAMILY-836%7C8";Tend="2702";Tstart="575";shortTE="F";uid="f438e205-0905-45f7-acde-176a26a88eb5"
NC_042495.1	RepeatMasker	DNA/Ginger	5252263	5252469	615	-	.	ID="RND-6_FAMILY-2771";Tend="1715";Tstart="1522";shortTE="F";uid="44820386-2def-470d-a13c-ef34ae239221"
NC_042495.1	RepeatMasker	DNA	60605559	60605659	489	-	.	ID="TTAA13B_AP";Tend="100";Tstart="10";shortTE="F";uid="07d8b387-50b1-46f0-9898-402415962a34"
NC_042495.1	RepeatMasker	DNA/Ginger-1	39957476	39958155	5215	-	.	ID="RND-6_FAMILY-22402";Tend="2648";Tstart="1971";shortTE="F";uid="b7b3b276-e1e8-4a38-9ce8-5fba027b2a0a"
NC_042495.1	RepeatMasker	Retroposon?	108008058	108008520	3196	-	.	ID="RND-6_FAMILY-11842";Tend="1249";Tstart="769";shortTE="F";uid="4781baf1-4922-49a5-a7a4-dddaf215eed2"
NC_042495.1	RepeatMasker	DNA/Kolobok-E	33108192	33108417	1176	-	.	ID="KOLOBOKE-3_AP";Tend="2129";Tstart="1889";shortTE="F";uid="82ccdcad-03eb-483e-bf35-89ba78cb4e8d"
NC_042495.1	RepeatMasker	DNA/Kolobok-E	26240456	26240604	433	-	.	ID="RND-6_FAMILY-15442";Tend="1947";Tstart="1821";shortTE="F";uid="bc02b0a9-21c2-4c52-8c3c-729f36681579"
NC_042495.1	RepeatMasker	DNA	99232208	99232741	1944	-	.	ID="RND-6_FAMILY-1694";TEgroup="ctg_3%7CRND-6_FAMILY-1694%7C2";Tend="1266";Tstart="433";shortTE="F";uid="fe1bb2a3-dc2e-4e0e-a1db-8552f82325ba"
NC_042495.1	RepeatMasker	Unknown	75163036	75163140	533	-	.	ID="RND-5_FAMILY-1312";Tend="1910";Tstart="1819";shortTE="F";uid="a2f451ad-c351-40bc-8cd1-53812e8d9f2d"
NC_042495.1	RepeatMasker	DNA	11497208	11497516	2673	-	.	ID="DNA8-7_AP";Tend="309";Tstart="1";shortTE="F";uid="582fe60c-3fe5-4bb9-bb7e-d1ad239893d4"
NC_042495.1	RepeatMasker	DNA	80370341	80370468	401	-	.	ID="DNA4-1_AP";Tend="823";Tstart="686";shortTE="F";uid="f81bfbe1-ff8c-4cc5-bb4f-4ee00efc98a1"
NC_042495.1	RepeatMasker	DNA	35715413	35715542	760	-	.	ID="DNA3-4_AP";Tend="127";Tstart="2";shortTE="F";uid="d885a006-87cc-412c-b362-98296e78d1bc"
NC_042495.1	RepeatMasker	RC/Helitron	51419503	51419611	481	-	.	ID="RND-4_FAMILY-831";Tend="960";Tstart="856";shortTE="F";uid="7e33a28a-c798-4bf9-bff2-758c84c14ee8"
NC_042495.1	RepeatMasker	DNA	29664623	29664745	707	-	.	ID="RND-5_FAMILY-3404";Tend="1911";Tstart="1796";shortTE="F";uid="cea5271c-1bc7-482a-8266-78ff7ba75f5c"
NC_042495.1	RepeatMasker	Unknown	54615190	54615476	442	-	.	ID="RND-6_FAMILY-3506";Tend="1962";Tstart="1653";shortTE="F";uid="d2bada39-fb06-4360-a87e-a5691e3cd122"
NC_042495.1	RepeatMasker	DNA/hAT?	10014970	10015210	538	-	.	ID="RND-5_FAMILY-1226";Tend="1429";Tstart="1194";shortTE="F";uid="b3799359-5be9-46d7-a009-810366a434cc"
NC_042495.1	RepeatMasker	RC/Helitron	67436648	67436831	814	-	.	ID="RND-4_FAMILY-831";Tend="1437";Tstart="1239";shortTE="F";uid="50ca9f1f-eac3-4ef5-9f07-a1df9cdc234d"
NC_042495.1	RepeatMasker	DNA	100559712	100559858	737	-	.	ID="ttaa2c_ap";Tend="145";Tstart="5";shortTE="F";uid="219ea71c-87c4-44bb-a864-08c0ac7dc19a"
NC_042495.1	RepeatMasker	RC/Helitron	75891455	75892230	6003	-	.	ID="RND-1_FAMILY-5";Tend="1675";Tstart="878";shortTE="F";uid="2bc968bf-224d-4c4f-873b-9692885a70e9"
NC_042495.1	RepeatMasker	DNA/Ginger-1	77151011	77152079	7458	-	.	ID="RND-6_FAMILY-22402";Tend="2620";Tstart="1511";shortTE="F";uid="fe87aba9-0258-4c18-bbd3-8572cb81bdb6"
NC_042495.1	RepeatMasker	DNA/Kolobok-E	55571553	55571800	541	-	.	ID="RND-5_FAMILY-3406";Tend="1175";Tstart="911";shortTE="F";uid="16ff65b3-25eb-4f33-90fe-55f6085897f2"
NC_042495.1	RepeatMasker	DNA/hAT-Tip100	61061649	61061831	1169	-	.	ID="RND-5_FAMILY-2331";Tend="1836";Tstart="1645";shortTE="F";uid="6285edfa-a82a-461d-a084-5b47cedb7b5b"
NC_042495.1	RepeatMasker	LTR/Gypsy	31697366	31697942	4309	-	.	ID="RND-5_FAMILY-3256";Tend="1539";Tstart="883";shortTE="F";uid="1bd68da3-5472-4314-bfe5-9b3b0e00cfa1"
NC_042495.1	RepeatMasker	DNA	33161289	33161532	760	-	.	ID="ttaa2_ap";Tend="220";Tstart="2";shortTE="F";uid="0400c404-0b8f-460a-ba69-9373e76148e6"
NC_042495.1	RepeatMasker	DNA/Kolobok-E	39823844	39824016	510	-	.	ID="RND-4_FAMILY-265";Tend="1476";Tstart="1310";shortTE="F";uid="3e1d4f83-bcb9-4f7e-9c97-8b9c6b83aa1c"
NC_042495.1	RepeatMasker	DNA/hAT-Charlie	7113867	7114201	2581	-	.	ID="DNA8-55_AP";Tend="327";Tstart="1";shortTE="F";uid="83170bdd-aaaa-424b-a36b-31a6f3d031fd"
NC_042495.1	RepeatMasker	DNA	3676183	3676497	482	-	.	ID="DNA4-2_AP";Tend="343";Tstart="1";shortTE="F";uid="f22948aa-b459-464e-8320-fc8cf5e695c0"
NC_042495.1	RepeatMasker	DNA/hAT-Ac	82812656	82813905	9346	-	.	ID="RND-5_FAMILY-2812";Tend="2027";Tstart="778";shortTE="F";uid="0162e52b-fc36-493c-9edb-dd7a5a1f04c6"
NC_042495.1	RepeatMasker	DNA/Kolobok-E	4401847	4402413	1395	-	.	ID="KOLOBOKE-4_AP";Tend="2976";Tstart="2384";shortTE="F";uid="0a0611d9-cd49-46cd-95a0-6229e25e70f9"
NC_042495.1	RepeatMasker	DNA	100926831	100926982	876	-	.	ID="rnd-5_family-5992";Tend="1867";Tstart="1710";shortTE="F";uid="8c853b08-8262-458c-ac92-d0bbe097fc5a"
NC_042495.1	RepeatMasker	DNA/Ginger-1	39778789	39778992	443	-	.	ID="RND-6_FAMILY-10648";Tend="1222";Tstart="1002";shortTE="F";uid="19574f8d-0a92-4edf-84d3-4982a657e088"
NC_042495.1	RepeatMasker	DNA	39085612	39085864	1659	-	.	ID="RND-6_FAMILY-14385";Tend="1359";Tstart="1087";shortTE="F";uid="f1490160-acb9-4630-8368-62041df2b78c"
NC_042495.1	RepeatMasker	Unknown	41686502	41686846	1958	-	.	ID="RND-6_FAMILY-6823";Tend="1245";Tstart="917";shortTE="F";uid="8094d5aa-7e05-42a7-bc47-e71114b07ff8"
NC_042495.1	RepeatMasker	DNA/Kolobok-E	101107132	101107259	418	-	.	ID="RND-6_FAMILY-829";Tend="1565";Tstart="1429";shortTE="F";uid="8062a55e-a540-44bf-a2c0-d791bd4d2f76"
NC_042495.1	RepeatMasker	Retroposon?	34309648	34309779	536	-	.	ID="RND-5_FAMILY-3709";Tend="1596";Tstart="1462";shortTE="F";uid="cefb4da8-1313-478b-855a-dc2f0aa3ce5d"
NC_042495.1	RepeatMasker	DNA/TcMar-Mariner	18593516	18593622	652	-	.	ID="RND-5_FAMILY-11275";Tend="1332";Tstart="1222";shortTE="F";uid="8ba87e3e-2a8f-4042-9a1f-2ad697cd301b"
NC_042495.1	RepeatMasker	DNA	23836856	23837129	1352	-	.	ID="RND-6_FAMILY-795";Tend="1467";Tstart="1153";shortTE="F";uid="821f5fef-e70f-409f-970f-3c6775199f99"
NC_042495.1	RepeatMasker	DNA/Kolobok-E	95276559	95276751	742	-	.	ID="RND-6_FAMILY-15442";Tend="2224";Tstart="2045";shortTE="F";uid="ac35855e-2adb-4689-86e6-d3c66f0d6fac"
NC_042495.1	RepeatMasker	DNA/Kolobok-E	110403174	110403507	432	-	.	ID="RND-6_FAMILY-3437";Tend="801";Tstart="500";shortTE="F";uid="e7f95602-6555-4ca2-aaf7-d5e27fbddc37"
NC_042495.1	RepeatMasker	Unknown	12617105	12617407	1223	-	.	ID="RND-1_FAMILY-118";Tend="1293";Tstart="899";shortTE="F";uid="eda08266-ef9b-4536-9d5a-9e8853907ec3"
NC_042495.1	RepeatMasker	RC/Helitron	88504751	88504884	858	-	.	ID="RND-6_FAMILY-23021";Tend="1054";Tstart="869";shortTE="F";uid="191224c3-94cf-4d6d-81e2-709f0ac085a8"
NC_042495.1	RepeatMasker	DNA/Ginger-1	103101145	103101388	1734	-	.	ID="RND-6_FAMILY-20286";Tend="1332";Tstart="1087";shortTE="F";uid="8b5a4c59-22bf-46e4-a19c-82ed430b4f78"
NC_042495.1	RepeatMasker	DNA	16296064	16296312	547	-	.	ID="DNA4-2_AP";Tend="769";Tstart="546";shortTE="F";uid="09218de4-ace9-45e0-b76d-7bde678cd8d4"
NC_042495.1	RepeatMasker	DNA/P	16814193	16815160	4259	-	.	ID="RND-6_FAMILY-8545";Tend="1545";Tstart="641";shortTE="F";uid="dfb50668-18c5-466e-9092-94bd3d47bf7a"
NC_042495.1	RepeatMasker	DNA/hAT-Tip100	49054701	49055342	5831	-	.	ID="RND-6_FAMILY-5070";Tend="1273";Tstart="635";shortTE="F";uid="d6bb75e6-a84d-4e48-bafb-bc9b3dd86042"
NC_042495.1	RepeatMasker	DNA	87837791	87838128	2732	-	.	ID="TTAA19_AP";Tend="341";Tstart="1";shortTE="F";uid="c95c3a30-19da-4544-8e33-7f9102416151"
NC_042495.1	RepeatMasker	RC/Helitron	51960646	51960746	401	-	.	ID="HELITRON-N1_PBA";Tend="670";Tstart="568";shortTE="F";uid="b9d9e696-b9c2-4f71-9052-9bca750f1a2d"
NC_042495.1	RepeatMasker	LTR/Gypsy	63556901	63557064	567	-	.	ID="RND-6_FAMILY-27000";Tend="3696";Tstart="3548";shortTE="F";uid="fc642221-cb10-4958-902e-d670053a02ff"
NC_042495.1	RepeatMasker	DNA/Ginger-1	67700996	67701196	1520	-	.	ID="RND-6_FAMILY-3871";Tend="1447";Tstart="1245";shortTE="F";uid="bd2742df-463f-413d-bea3-a1042164b72a"
NC_042495.1	RepeatMasker	DNA/hAT-Tip100	26212023	26212228	501	-	.	ID="RND-6_FAMILY-5882";Tend="561";Tstart="369";shortTE="F";uid="fbc2f9ef-c15a-4348-95b0-abffa026f0d3"
NC_042495.1	RepeatMasker	DNA/Ginger-1	47290694	47290924	1073	-	.	ID="RND-4_FAMILY-641";Tend="1544";Tstart="1322";shortTE="F";uid="4091618e-6d34-44c6-bba9-e32b76a73a21"
NC_042495.1	RepeatMasker	DNA/Ginger-1	112795936	112796172	960	-	.	ID="rnd-6_family-20286";Tend="980";Tstart="733";shortTE="F";uid="3adcba45-31a8-465d-bb2a-e1cdcfc4bbda"
NC_042495.1	RepeatMasker	DNA/hAT-hAT19	33418323	33418902	3565	-	.	ID="RND-6_FAMILY-4841";Tend="1218";Tstart="674";shortTE="F";uid="8bb53410-5fe2-4da6-bc29-c8162846eaf7"
NC_042495.1	RepeatMasker	Retroposon?	56314497	56314863	2115	-	.	ID="RND-6_FAMILY-11842";Tend="2225";Tstart="1860";shortTE="F";uid="9c0c6b14-750d-44a9-bb25-37b683c313ba"
NC_042495.1	RepeatMasker	DNA/Kolobok-T2	107047717	107049245	5434	-	.	ID="RND-1_FAMILY-194";Tend="1952";Tstart="504";shortTE="F";uid="99a4d58f-2447-49c1-b756-92f52b04278c"
NC_042495.1	RepeatMasker	Unknown	22949458	22950018	1773	-	.	ID="RND-6_FAMILY-12652";Tend="1230";Tstart="708";shortTE="F";uid="a8e6a7a0-d74e-47c6-a378-b8e222a04380"
NC_042495.1	RepeatMasker	DNA/Kolobok-E	43039838	43040927	4087	-	.	ID="RND-5_FAMILY-1619";Tend="1016";Tstart="101";shortTE="F";uid="35f4980d-dcaa-497c-8293-594415a0787b"
NC_042495.1	RepeatMasker	DNA/hAT-hAT19	68927516	68928115	4685	-	.	ID="DNA8-64_AP";Tend="622";Tstart="1";shortTE="F";uid="2a2d229c-492a-48cc-8c20-6107fe5ef5b1"
NC_042495.1	RepeatMasker	DNA	80830009	80830351	1516	-	.	ID="DNAX-2_AP";Tend="463";Tstart="119";shortTE="F";uid="00694925-126d-4fb5-9448-a01076385f52"
NC_042495.1	RepeatMasker	Retroposon?	29004586	29004723	671	-	.	ID="RND-5_FAMILY-7341";Tend="1902";Tstart="1772";shortTE="F";uid="1b842d3b-9e6c-4205-8f79-7eff238356c6"
NC_042495.1	RepeatMasker	DNA/hAT-hATm	86316002	86316265	705	-	.	ID="HAT-4_AP";Tend="2927";Tstart="2664";shortTE="F";uid="e53b2303-78e7-4ca7-a7c1-6919a2bc203a"
NC_042495.1	RepeatMasker	DNA/hAT-Tip100	101796513	101796618	490	-	.	ID="RND-6_FAMILY-1170";Tend="1742";Tstart="1637";shortTE="F";uid="15abf053-b5b3-4ecd-84a7-04676ce962c0"
NC_042495.1	RepeatMasker	DNA/Kolobok-E	74164585	74164704	908	-	.	ID="RND-6_FAMILY-17207";Tend="1195";Tstart="1077";shortTE="F";uid="86614ed3-f714-4a0a-b637-47168573f583"
NC_042495.1	RepeatMasker	DNA/Ginger-1	60368509	60369088	4260	-	.	ID="RND-6_FAMILY-51198";Tend="1380";Tstart="787";shortTE="F";uid="11f9f770-d62d-4d77-9655-e5fd6fa6fafd"
NC_042495.1	RepeatMasker	Retroposon?	58619673	58621213	1773	-	.	ID="SINE2-2_AP";Tend="1981";Tstart="369";shortTE="F";uid="53c004ef-362e-47f7-aaf6-c6e384af2ddb"
NC_042495.1	RepeatMasker	Retroposon?	114488482	114488584	406	-	.	ID="RND-5_FAMILY-306";Tend="2329";Tstart="2223";shortTE="F";uid="d0ed3a6b-0c2c-4d8f-913a-4776cd376a44"
NC_042495.1	RepeatMasker	DNA/hAT-Ac	73824621	73824726	616	-	.	ID="RND-6_FAMILY-12898";Tend="983";Tstart="876";shortTE="F";uid="26fc56bf-2482-4bf1-9a2f-77a45d2125d8"
NC_042495.1	RepeatMasker	DNA	47741590	47741932	973	-	.	ID="DNA4-2_AP";Tend="757";Tstart="421";shortTE="F";uid="36f6e300-58db-4d69-a765-128d1b7c8c0f"
NC_042495.1	RepeatMasker	DNA/hAT-Ac	63654449	63655231	4378	-	.	ID="RND-5_FAMILY-2812";TEgroup="ctg_3%7CRND-5_FAMILY-2812%7C7";Tend="2059";Tstart="794";shortTE="F";uid="460fda09-2bc5-4113-8c87-c7548a87ccfa"
NC_042495.1	RepeatMasker	DNA/Kolobok-E	82033652	82034500	4243	-	.	ID="RND-6_FAMILY-829";Tend="1564";Tstart="723";shortTE="F";uid="9e8cc2e2-f0c1-4091-b520-8593e92fbf24"
NC_042495.1	RepeatMasker	DNA/MULE-MuDR	40665121	40666453	1512	-	.	ID="MUDR9X_AP";TEgroup="ctg_3%7CMUDR9X_AP%7C1";Tend="1674";Tstart="1";shortTE="F";uid="87ea6054-a73c-46f0-b6ce-3382ccff7d73"
NC_042495.1	RepeatMasker	DNA	25387954	25388138	825	-	.	ID="RND-6_FAMILY-12702";Tend="1390";Tstart="1204";shortTE="F";uid="3f7825a1-e790-4e9b-9d90-ee78eee7f4f1"
NC_042495.1	RepeatMasker	Unknown	29100504	29100721	854	-	.	ID="RND-6_FAMILY-4277";Tend="859";Tstart="641";shortTE="F";uid="7ccb444b-e424-4c22-b6ca-8dfb8f2a0b11"
NC_042495.1	RepeatMasker	DNA	88207152	88207330	1053	-	.	ID="RND-1_FAMILY-464";Tend="1132";Tstart="962";shortTE="F";uid="a4b99adb-7823-4a2e-a202-b2337b0d4342"
NC_042495.1	RepeatMasker	Retroposon?	68159184	68159948	679	-	.	ID="RND-5_FAMILY-4209";TEgroup="ctg_3%7CRND-5_FAMILY-4209%7C4";Tend="1329";Tstart="840";shortTE="F";uid="abd63928-f13e-4aef-8961-b8602bb74dc5"
NC_042495.1	RepeatMasker	Retroposon?	108318247	108318356	661	-	.	ID="RND-6_FAMILY-16845";Tend="290";Tstart="181";shortTE="F";uid="6227993e-c46d-48c8-a584-8c73462d14eb"
NC_042495.1	RepeatMasker	LINE/L2	46953706	46953819	424	-	.	ID="RND-6_FAMILY-4577";Tend="1512";Tstart="1400";shortTE="F";uid="d63187cb-6ae8-4c5d-b7d7-0c6fa59629d9"
NC_042495.1	RepeatMasker	DNA/Ginger-1	11365384	11366325	1669	-	.	ID="RND-6_FAMILY-20286";Tend="2445";Tstart="1469";shortTE="F";uid="c73a4da6-a6b9-456b-9e24-c4d3e38f545f"
NC_042495.1	RepeatMasker	DNA/hAT-hAT19	2977119	2977787	4917	-	.	ID="DNA8-71B_AP";Tend="649";Tstart="1";shortTE="F";uid="da658e79-ed05-472b-80aa-a2511636e100"
NC_042495.1	RepeatMasker	Unknown	22228953	22229161	1466	-	.	ID="RND-6_FAMILY-1741";Tend="1266";Tstart="1061";shortTE="F";uid="2b427852-8abd-43fe-8550-194e75c02c03"
NC_042495.1	RepeatMasker	DNA	88000578	88000833	1254	-	.	ID="DNA4-1_AP";Tend="820";Tstart="575";shortTE="F";uid="6faa1c59-d676-45a6-8531-96451b620772"
NC_042495.1	RepeatMasker	RC/Helitron	23981089	23981476	2642	-	.	ID="RND-1_FAMILY-527";Tend="1329";Tstart="932";shortTE="F";uid="38489f11-1556-4930-9be3-477cae73789b"
NC_042495.1	RepeatMasker	DNA/TcMar-Tc4	77374522	77375192	4968	-	.	ID="RND-6_FAMILY-11344";Tend="1791";Tstart="1123";shortTE="F";uid="27aa7d83-2a30-46b8-81e7-61eca4745ddd"
NC_042495.1	RepeatMasker	DNA/Ginger-1	42099330	42100008	4677	-	.	ID="RND-5_FAMILY-5803";Tend="2607";Tstart="1918";shortTE="F";uid="7d47b651-c48d-47e9-aea1-55fa0cca78b1"
NC_042495.1	RepeatMasker	Retroposon?	29872860	29873808	2323	-	.	ID="RND-6_FAMILY-11842";Tend="2131";Tstart="1151";shortTE="F";uid="5e8a9b10-6af3-4fb8-82cb-f6c5cf23458a"
NC_042495.1	RepeatMasker	DNA/Ginger-1	21143897	21144877	6312	-	.	ID="RND-6_FAMILY-20286";Tend="2524";Tstart="1569";shortTE="F";uid="19abf08d-0eae-42f2-9c93-11bf01b9b8b9"
NC_042495.1	RepeatMasker	DNA/TcMar-m44	52805529	52805681	477	-	.	ID="dnax-3c_ap";Tend="144";Tstart="2";shortTE="F";uid="0163c6c9-587f-458f-8215-4db0e7fda78f"
NC_042495.1	RepeatMasker	Unknown	64626545	64627143	4080	-	.	ID="RND-1_FAMILY-34";Tend="1457";Tstart="882";shortTE="F";uid="c78a4a85-764e-4f85-901d-5c3e70e47080"
NC_042495.1	RepeatMasker	DNA/Kolobok-E	28512081	28512668	3266	-	.	ID="RND-1_FAMILY-42";Tend="1456";Tstart="862";shortTE="F";uid="18cde52e-5ab5-4d0b-8c59-162a6fe1278e"
NC_042495.1	RepeatMasker	DNA	30664435	30664723	804	-	.	ID="DNA4-3_AP";Tend="333";Tstart="1";shortTE="F";uid="0359ff9f-c5ff-4f4e-b500-92610dde7be6"
NC_042495.1	RepeatMasker	DNA	31638057	31638488	1010	-	.	ID="RND-6_FAMILY-14917";Tend="1291";Tstart="874";shortTE="F";uid="ddf2543d-e306-49c9-b7c0-715f5de007db"
NC_042495.1	RepeatMasker	DNA/hAT-hAT19	78754768	78755163	623	-	.	ID="rnd-1_family-548";Tend="1319";Tstart="898";shortTE="F";uid="ab5de406-260a-42b9-a04f-8f8023d96fcc"
NC_042495.1	RepeatMasker	Unknown	81430625	81430860	1658	-	.	ID="RND-6_FAMILY-1741";Tend="1268";Tstart="1033";shortTE="F";uid="112b5237-14b2-40c8-bd3a-82843fa63948"
NC_042495.1	RepeatMasker	DNA/Kolobok-E	43072012	43072230	1572	-	.	ID="RND-5_FAMILY-854";Tend="1196";Tstart="979";shortTE="F";uid="190add8d-71dc-4c28-95ae-069fddcc7577"
NC_042495.1	RepeatMasker	Unknown	608249	609749	3338	-	.	ID="RND-6_FAMILY-26675";Tend="1946";Tstart="574";shortTE="F";uid="9ae02399-4ecc-4d47-a381-17db7c8c5d56"
NC_042495.1	RepeatMasker	Unknown	69618903	69619722	3761	-	.	ID="RND-1_FAMILY-195";Tend="1702";Tstart="894";shortTE="F";uid="824e04f2-b28e-47e1-9ed3-3af4dd8a86ba"
NC_042495.1	RepeatMasker	Unknown	11485736	11485915	1402	-	.	ID="RND-5_FAMILY-199";Tend="1325";Tstart="1147";shortTE="F";uid="7bfec92b-8b09-4f7f-b599-e097617e23f8"
NC_042495.1	RepeatMasker	DNA/Ginger-1	18281789	18283656	6414	-	.	ID="RND-6_FAMILY-3294";Tend="2131";Tstart="206";shortTE="F";uid="bf7933b0-0ef2-45bb-a2e9-5c282d5adca2"
NC_042495.1	RepeatMasker	DNA/Ginger-1	16876054	16876185	555	-	.	ID="RND-6_FAMILY-20286";Tend="2329";Tstart="2205";shortTE="F";uid="48b9dc06-6f01-47b4-ac66-5e49081c9c22"
NC_042495.1	RepeatMasker	DNA	43139163	43139809	3884	-	.	ID="RND-6_FAMILY-12626";Tend="1507";Tstart="889";shortTE="F";uid="bbda26b8-286e-46fb-84b3-2d31a03bf03e"
NC_042495.1	RepeatMasker	DNA/hAT-Tip100	82296705	82296959	1490	-	.	ID="rnd-5_family-11892";Tend="1266";Tstart="1046";shortTE="F";uid="065596fa-e4b5-4ef9-bd99-5a40a04f023e"
NC_042495.1	RepeatMasker	DNA/Kolobok-E	47797107	47797525	442	-	.	ID="KOLOBOKE-4_AP";TEgroup="ctg_3%7CKOLOBOKE-4_AP%7C3";Tend="4999";Tstart="4688";shortTE="T";uid="1e95b97d-f6e3-4866-835c-beb2117fe64a"
NC_042495.1	RepeatMasker	Unknown	101786495	101787147	2966	-	.	ID="RND-5_FAMILY-1659";Tend="1644";Tstart="996";shortTE="F";uid="a706f835-a85a-4672-bef9-6d8f7fa927f8"
NC_042495.1	RepeatMasker	Unknown	82354020	82354264	650	-	.	ID="RND-3_FAMILY-73";Tend="1167";Tstart="942";shortTE="F";uid="a7c83f96-043c-49f8-8114-27dc52719abe"
NC_042495.1	RepeatMasker	Unknown	85767697	85767838	766	-	.	ID="RND-1_FAMILY-580";Tend="957";Tstart="819";shortTE="F";uid="cba3f7e4-f231-41ab-b972-bf5a99881779"
NC_042495.1	RepeatMasker	DNA/Sola-1	31223358	31223755	1112	-	.	ID="SOLA1-2_AP";Tend="397";Tstart="1";shortTE="F";uid="626e23aa-74e8-4864-8a6e-70c14db283f7"
NC_042495.1	RepeatMasker	DNA/hAT-Ac	40208158	40208681	3236	-	.	ID="dna8-11_ap";Tend="667";Tstart="12";shortTE="F";uid="81b86925-0648-481f-a399-a0dd2a5581a5"
NC_042495.1	RepeatMasker	DNA/hAT	26792569	26792892	2039	-	.	ID="DNA8-108_AP";Tend="320";Tstart="1";shortTE="F";uid="95cb10db-1e78-4830-891f-b5e2da1315b8"
NC_042495.1	RepeatMasker	DNA	64354391	64354824	2501	-	.	ID="TTAA3_AP";Tend="429";Tstart="2";shortTE="F";uid="c192e3f2-5fb9-4b79-b649-b4815386bf67"
NC_042495.1	RepeatMasker	RC/Helitron	118624270	118624412	515	-	.	ID="HELITRON-N22_LMI";Tend="171";Tstart="35";shortTE="F";uid="f623cee8-0116-41a0-a0a1-83b5a87174a7"
NC_042495.1	RepeatMasker	DNA/hAT?	90145873	90146008	471	-	.	ID="RND-5_FAMILY-1226";Tend="1049";Tstart="903";shortTE="F";uid="34f35599-a68d-4227-a386-1f27b42c74d0"
NC_042495.1	RepeatMasker	Retroposon?	19586300	19586400	595	-	.	ID="RND-6_FAMILY-11842";Tend="871";Tstart="771";shortTE="F";uid="8047c958-976b-43b6-8cad-c77eea0d6391"
NC_042495.1	RepeatMasker	LINE/CR1	90781856	90782280	1068	-	.	ID="RND-6_FAMILY-15580";Tend="1188";Tstart="773";shortTE="F";uid="0debc5a4-4aa6-4d9f-93ba-36e3c89a91e2"
NC_042495.1	RepeatMasker	DNA/Kolobok-E	103271619	103272355	1667	-	.	ID="RND-6_FAMILY-15442";Tend="1561";Tstart="763";shortTE="F";uid="8aef1238-bdd7-44ea-9869-0dd53811d238"
NC_042495.1	RepeatMasker	DNA	1544128	1546364	16261	-	.	ID="RND-6_FAMILY-5191";Tend="2285";Tstart="181";shortTE="F";uid="4884a997-de44-4977-94cb-61ea4a837f09"
NC_042495.1	RepeatMasker	DNA	87149275	87149605	455	-	.	ID="ttaa2c_ap";Tend="332";Tstart="17";shortTE="F";uid="9f2db4ad-ffa8-4933-93b8-529b3772fc70"
NC_042495.1	RepeatMasker	Retroposon?	75007812	75007947	544	-	.	ID="RND-5_FAMILY-398";Tend="1808";Tstart="1652";shortTE="F";uid="d05d7970-dc31-4c8f-9238-509aa400fd9a"
NC_042495.1	RepeatMasker	DNA/MULE-MuDR	45325717	45326019	559	-	.	ID="RND-5_FAMILY-884";Tend="1312";Tstart="1011";shortTE="F";uid="fee726be-0cb9-4ed9-be9d-b407d220b0fc"
NC_042495.1	RepeatMasker	DNA/Ginger-1	7935021	7936511	3728	-	.	ID="rnd-6_family-20286";Tend="2520";Tstart="994";shortTE="F";uid="018bf4e4-4ffd-4c26-b32c-f7f0bc37ed7d"
NC_042495.1	RepeatMasker	DNA	114459031	114459472	1268	-	.	ID="DNAX-2_AP";Tend="463";Tstart="14";shortTE="F";uid="c10b323e-39c0-43ca-b5bb-4f0c0c3eae51"
NC_042495.1	RepeatMasker	DNA	20043019	20044659	10860	-	.	ID="RND-1_FAMILY-238";Tend="1920";Tstart="309";shortTE="F";uid="e7ddf699-e44b-4b25-b746-32729076d32a"
NC_042495.1	RepeatMasker	DNA/Kolobok-E	95294077	95294217	853	-	.	ID="RND-6_FAMILY-15442";Tend="2047";Tstart="1907";shortTE="F";uid="5644f2a0-f160-4b4a-b751-b9f117f0f259"
NC_042495.1	RepeatMasker	RC/Helitron	85031500	85031944	3675	-	.	ID="RND-1_FAMILY-6";Tend="1678";Tstart="1234";shortTE="F";uid="1f4908f7-09d4-43d0-8a3b-f2f94a6b691a"
NC_042495.1	RepeatMasker	DNA	56796968	56797401	895	-	.	ID="DNA4-3_AP";Tend="637";Tstart="196";shortTE="F";uid="67e717b2-e7e5-4d37-a7f7-2308ae83b4e3"
NC_042495.1	RepeatMasker	DNA/hAT-hAT19	73956329	73956704	2455	-	.	ID="HAT-N7_AP";Tend="378";Tstart="1";shortTE="F";uid="ce7d7961-42f9-4b16-9de5-5bfc54d99f2b"
NC_042495.1	RepeatMasker	DNA/Kolobok-E	63831576	63831772	806	-	.	ID="RND-5_FAMILY-751";Tend="683";Tstart="457";shortTE="F";uid="432d4e0d-7146-4470-8d70-44c93124553a"
NC_042495.1	RepeatMasker	DNA/Ginger	16932440	16932702	694	-	.	ID="RND-6_FAMILY-2771";Tend="2145";Tstart="1871";shortTE="F";uid="f2bb2a41-d4af-409d-9935-d4961d76771f"
NC_042495.1	RepeatMasker	Unknown	87374869	87374995	742	-	.	ID="RND-1_FAMILY-240";Tend="1099";Tstart="961";shortTE="F";uid="90ba7ab1-5f81-43b6-99e7-b2b18fcd33d0"
NC_042495.1	RepeatMasker	Unknown	58826284	58826388	600	-	.	ID="RND-6_FAMILY-273";Tend="2345";Tstart="2241";shortTE="F";uid="8857b8ec-a672-434b-babc-7136f93ab051"
NC_042495.1	RepeatMasker	DNA/hAT-Ac	56481170	56481351	535	-	.	ID="RND-6_FAMILY-6188";Tend="933";Tstart="774";shortTE="F";uid="ae53e4f5-6d90-4796-85e9-529f72974745"
NC_042495.1	RepeatMasker	DNA/Sola-1	21040724	21041052	2354	-	.	ID="DNA4-7_AP";Tend="320";Tstart="1";shortTE="F";uid="38ef94b8-f40a-445f-913f-aacc419da979"
NC_042495.1	RepeatMasker	DNA/MULE-MuDR	24244098	24244246	478	-	.	ID="RND-5_FAMILY-397";Tend="1005";Tstart="853";shortTE="F";uid="49bfefcc-658e-4579-bd17-ee4ea31cc622"
NC_042495.1	RepeatMasker	Unknown	97969131	97969350	1621	-	.	ID="RND-1_FAMILY-214";Tend="1060";Tstart="842";shortTE="F";uid="0d325593-b7e1-4c00-a1f7-873568ada499"
NC_042495.1	RepeatMasker	Retroposon?	18818339	18818639	2357	-	.	ID="RND-6_FAMILY-2390";Tend="2542";Tstart="2241";shortTE="F";uid="8d64f90b-da31-4471-ae59-8df5133ee853"
NC_042495.1	RepeatMasker	DNA/hAT-hAT19	99882609	99883353	2310	-	.	ID="HAT-9_AP";Tend="987";Tstart="316";shortTE="F";uid="3345924d-a4e3-436d-b7bf-302450765196"
NC_042495.1	RepeatMasker	Unknown	14999406	14999897	738	-	.	ID="RND-6_FAMILY-5392";Tend="1695";Tstart="1205";shortTE="F";uid="2ad574bd-df7e-43ef-b4b7-cf2bbc3d181f"
NC_042495.1	RepeatMasker	DNA	47506394	47506495	442	-	.	ID="RND-6_FAMILY-11612";Tend="1033";Tstart="937";shortTE="F";uid="1676badf-a1d6-4003-b13b-c44671b296fd"
NC_042495.1	RepeatMasker	DNA/MULE-MuDR	57926440	57926899	2711	-	.	ID="RND-6_FAMILY-2802";Tend="1426";Tstart="962";shortTE="F";uid="bab97700-26f4-4a9b-b85c-33a8e3b730d7"
NC_042495.1	RepeatMasker	Unknown	85352325	85352987	5509	-	.	ID="RND-6_FAMILY-26045";Tend="1536";Tstart="885";shortTE="F";uid="63f2687f-46fd-4b03-87ef-4d9abb792daf"
NC_042495.1	RepeatMasker	Retroposon?	80662335	80662544	965	-	.	ID="RND-6_FAMILY-193";Tend="1224";Tstart="1018";shortTE="F";uid="c17c18f8-718b-4fa0-b06d-4aa89dcbbc03"
NC_042495.1	RepeatMasker	RC/Helitron	71848422	71848599	906	-	.	ID="RND-1_FAMILY-33";Tend="1409";Tstart="1237";shortTE="F";uid="4fc545dd-7232-49b3-a576-85adc6fc7da5"
NC_042495.1	RepeatMasker	Retroposon?	76161804	76162594	5617	-	.	ID="SINE2-2_AP";Tend="1839";Tstart="1026";shortTE="F";uid="aabccdf9-8484-4798-a078-d0109157dc3a"
NC_042495.1	RepeatMasker	DNA/Ginger-1	52120041	52120521	2883	-	.	ID="RND-6_FAMILY-9672";Tend="2298";Tstart="1843";shortTE="F";uid="617d7d5a-f9c9-43e0-99a0-9c241d489e7b"
NC_042495.1	RepeatMasker	Unknown	104397695	104398232	731	-	.	ID="RND-5_FAMILY-12230";TEgroup="ctg_3%7CRND-5_FAMILY-12230%7C2";Tend="1096";Tstart="755";shortTE="F";uid="9146bedc-4d86-4198-951d-053c1bc8ec47"
NC_042495.1	RepeatMasker	Retroposon?	20723789	20724066	559	-	.	ID="RND-1_FAMILY-495";Tend="1949";Tstart="1657";shortTE="F";uid="051b3ea8-d994-40d8-a911-8729174480db"
NC_042495.1	RepeatMasker	RC/Helitron	75421845	75422125	2085	-	.	ID="RND-1_FAMILY-112";Tend="1198";Tstart="911";shortTE="F";uid="3f42585e-2f91-44a5-9055-ed8a99e75663"
NC_042495.1	RepeatMasker	Unknown	87382944	87383431	1761	-	.	ID="RND-6_FAMILY-2587";Tend="3103";Tstart="2729";shortTE="F";uid="44354590-0076-4295-bdf9-c2668762f113"
NC_042495.1	RepeatMasker	DNA/Kolobok-E	74976268	74976501	447	-	.	ID="RND-6_FAMILY-829";Tend="1562";Tstart="1328";shortTE="F";uid="eeac9566-b6ff-4467-a16d-e250db49ff42"
NC_042495.1	RepeatMasker	DNA	42142452	42142606	807	-	.	ID="RND-6_FAMILY-2385";Tend="501";Tstart="359";shortTE="F";uid="efa01a72-8a30-40ea-a742-4f4954468223"
NC_042495.1	RepeatMasker	DNA	192883	193026	786	-	.	ID="RND-6_FAMILY-4819";Tend="1087";Tstart="949";shortTE="F";uid="6ce202c4-bc4b-4cbc-b7ff-12fd8faa7276"
NC_042495.1	RepeatMasker	DNA/MULE-MuDR	110630687	110631689	3878	-	.	ID="MUDR2X_AP";TEgroup="ctg_3%7CMUDR2X_AP%7C11";Tend="1903";Tstart="657";shortTE="F";uid="adad20c9-1b61-4f34-8f1d-267620696d6a"
NC_042495.1	RepeatMasker	DNA/Kolobok-E	57881204	57881473	1821	-	.	ID="RND-6_FAMILY-26970";Tend="1089";Tstart="820";shortTE="F";uid="eb86e4be-1ac5-419c-a3e0-ca2ed5408308"
NC_042495.1	RepeatMasker	DNA/hAT-Tip100	56491045	56491843	5335	-	.	ID="DNA8-18_AP";Tend="820";Tstart="1";shortTE="F";uid="f7c31e4b-feb3-4866-93a1-d74996056e6e"
NC_042495.1	RepeatMasker	DNA	11555430	11555635	510	-	.	ID="RND-6_FAMILY-10875";Tend="1773";Tstart="1576";shortTE="F";uid="f2489f18-f417-4657-81cf-1e10f6d8b3e2"
NC_042495.1	RepeatMasker	DNA	92606365	92606476	552	-	.	ID="RND-6_FAMILY-287";Tend="595";Tstart="496";shortTE="F";uid="7e5c2ab2-54e7-464a-be16-507455a26625"
NC_042495.1	RepeatMasker	DNA	97450621	97451130	1317	-	.	ID="DNA4-2_AP";Tend="512";Tstart="1";shortTE="F";uid="620c8440-320d-4908-aa86-19a6651621ac"
NC_042495.1	RepeatMasker	DNA/hAT?	35586511	35586740	1352	-	.	ID="RND-1_FAMILY-4";Tend="1285";Tstart="1065";shortTE="F";uid="414c3545-377b-43d0-892d-10b0d6348d02"
NC_042495.1	RepeatMasker	DNA/Kolobok-E	20622163	20622728	4425	-	.	ID="RND-1_FAMILY-42";Tend="1452";Tstart="894";shortTE="F";uid="cda7c42d-2412-4b12-9967-a54dca52b06f"
NC_042495.1	RepeatMasker	RC/Helitron	10642930	10643137	579	-	.	ID="RND-5_FAMILY-1022";Tend="1479";Tstart="1266";shortTE="F";uid="21b2555d-c8e9-48a2-a17c-31dabe982013"
NC_042495.1	RepeatMasker	Retroposon?	29759525	29759742	629	-	.	ID="RND-6_FAMILY-14953";Tend="306";Tstart="79";shortTE="F";uid="8e95fb07-aeb6-4f95-b56f-ec5eb186d671"
NC_042495.1	RepeatMasker	DNA/Kolobok-E	24489414	24489541	576	-	.	ID="RND-6_FAMILY-829";Tend="1238";Tstart="1104";shortTE="F";uid="ff930f7d-e5a8-413c-9a57-96528ca35685"
NC_042495.1	RepeatMasker	Unknown	110294478	110294837	1685	-	.	ID="RND-6_FAMILY-9082";Tend="2040";Tstart="1674";shortTE="F";uid="162fa7f8-6f06-4f77-9e1d-dc20642d7262"
NC_042495.1	RepeatMasker	DNA/Kolobok-E	46735345	46735469	744	-	.	ID="RND-5_FAMILY-751";Tend="1923";Tstart="1800";shortTE="F";uid="8b57d518-4bec-42de-b101-3a87f4176a3c"
NC_042495.1	RepeatMasker	DNA	6597038	6597305	859	-	.	ID="RND-6_FAMILY-14949";Tend="1340";Tstart="1096";shortTE="F";uid="54d199a0-1e19-4062-a1ad-ed02b6365e61"
NC_042495.1	RepeatMasker	DNA/hAT-Charlie	49835127	49835345	483	-	.	ID="RND-6_FAMILY-8944";Tend="4503";Tstart="4289";shortTE="F";uid="bb38914a-facb-49dc-b1ef-a9fc2995ac90"
NC_042495.1	RepeatMasker	DNA/Ginger-1	34887206	34888581	6772	-	.	ID="RND-6_FAMILY-1559";Tend="2546";Tstart="1154";shortTE="F";uid="7ac2553f-38de-4c5e-9242-ede0612bd282"
NC_042495.1	RepeatMasker	DNA	109218467	109218873	2248	-	.	ID="DNAX-2_AP";Tend="410";Tstart="1";shortTE="F";uid="22d8f6c0-d9da-4d57-98d3-1e3e97487580"
NC_042495.1	RepeatMasker	DNA/Ginger-1	56121180	56121396	1148	-	.	ID="rnd-6_family-8793";Tend="287";Tstart="141";shortTE="F";uid="a227eec1-3f3f-475e-b6b7-6c066df1e0fc"
NC_042495.1	RepeatMasker	RC/Helitron	6696121	6696231	534	-	.	ID="RND-1_FAMILY-33";Tend="1029";Tstart="932";shortTE="F";uid="896406f7-61d6-44bf-85a1-2b7ba610d4b0"
NC_042495.1	RepeatMasker	DNA/Kolobok-E	73365721	73365972	737	-	.	ID="KOLOBOKE-3_AP";Tend="2005";Tstart="1741";shortTE="F";uid="882c2ef2-810b-408d-9a15-04329a6ed633"
NC_042495.1	RepeatMasker	Unknown	13602596	13602973	1786	-	.	ID="RND-1_FAMILY-15";Tend="1244";Tstart="867";shortTE="F";uid="59cbcf4e-790c-470c-9405-33c0fb05b07b"
NC_042495.1	RepeatMasker	DNA/MULE-MuDR	14075636	14075824	877	-	.	ID="RND-6_FAMILY-5821";Tend="1783";Tstart="1575";shortTE="F";uid="01656ccd-b4a5-4557-a055-db490ecfd0f4"
NC_042495.1	RepeatMasker	Unknown	65235725	65235981	1993	-	.	ID="RND-1_FAMILY-367";Tend="1103";Tstart="863";shortTE="F";uid="32f56def-03df-4993-a552-228a8f065e72"
NC_042495.1	RepeatMasker	DNA	109802549	109803017	3271	-	.	ID="RND-6_FAMILY-795";Tend="1323";Tstart="885";shortTE="F";uid="cb33370c-9d98-41c3-959f-9f9bdc4b29db"
NC_042495.1	RepeatMasker	DNA/hAT?	38038859	38039275	1637	-	.	ID="RND-5_FAMILY-1226";Tend="1380";Tstart="942";shortTE="F";uid="a1c88113-f7f8-4f54-9208-f24f982fc3f5"
NC_042495.1	RepeatMasker	DNA/Kolobok-E	76660477	76660612	729	-	.	ID="RND-6_FAMILY-15442";Tend="1483";Tstart="1345";shortTE="F";uid="80596c03-9056-4b3e-9493-d22a7d6feaf4"
NC_042495.1	RepeatMasker	Unknown	39994522	39995415	2754	-	.	ID="RND-6_FAMILY-3824";Tend="1194";Tstart="300";shortTE="F";uid="847522fd-32dd-45a4-82a4-663f68b8c7d9"
NC_042495.1	RepeatMasker	DNA/MULE-MuDR	60182951	60183091	461	-	.	ID="MUDR2X_AP";Tend="141";Tstart="1";shortTE="F";uid="c39e453e-caa5-4d7d-9f71-eff9f752e7fb"
NC_042495.1	RepeatMasker	DNA/hAT-Ac	47891882	47892303	2969	-	.	ID="RND-1_FAMILY-188";Tend="1290";Tstart="862";shortTE="F";uid="c4f60291-c673-41bd-adbf-b04726114c22"
NC_042495.1	RepeatMasker	Unknown	53310184	53310576	3300	-	.	ID="RND-1_FAMILY-102";Tend="1281";Tstart="892";shortTE="F";uid="c4bf0090-8bf3-4775-9d26-a0e9c0179fcf"
NC_042495.1	RepeatMasker	DNA/Kolobok-E	73407851	73408882	3230	-	.	ID="KOLOBOKE-2_AP";Tend="2211";Tstart="1114";shortTE="F";uid="56050ddb-b78e-45af-8f22-a6be632ac92f"
NC_042495.1	RepeatMasker	DNA/hAT-Tip100	36291221	36292066	5902	-	.	ID="RND-6_FAMILY-40018";Tend="1680";Tstart="867";shortTE="F";uid="557d8db8-15bd-4a35-b14f-83cbf9b8cdf5"
NC_042495.1	RepeatMasker	DNA	56207809	56207949	1075	-	.	ID="TTAA2C_AP";Tend="141";Tstart="1";shortTE="F";uid="41d8b880-b5d8-40cc-bde1-ae14177eb271"
NC_042495.1	RepeatMasker	DNA/hAT-Tip100	57621856	57622299	3256	-	.	ID="RND-6_FAMILY-8743";Tend="1241";Tstart="815";shortTE="F";uid="ea48b42d-5a05-4213-affa-cb820c837cbd"
NC_042495.1	RepeatMasker	DNA	102781223	102781447	1815	-	.	ID="TTAA7_AP";Tend="226";Tstart="1";shortTE="F";uid="07d824cf-f3ed-48bb-af64-fb87f3636fc4"
NC_042495.1	RepeatMasker	DNA/hAT-Tip100	1300384	1300501	482	-	.	ID="RND-6_FAMILY-192";Tend="1116";Tstart="997";shortTE="F";uid="7e092676-4b29-4057-b603-9f248b64df49"
NC_042495.1	RepeatMasker	Retroposon?	21577248	21577934	2400	-	.	ID="RND-6_FAMILY-57";Tend="1477";Tstart="784";shortTE="F";uid="036cffcd-9b0c-4b61-b962-453aa66f0ff3"
NC_042495.1	RepeatMasker	RC/Helitron	73745090	73745556	2229	-	.	ID="RND-1_FAMILY-0";Tend="1048";Tstart="590";shortTE="F";uid="bbe6cfc7-77e2-4140-8b7a-1dabf3f3bfe8"
NC_042495.1	RepeatMasker	RC/Helitron	55483063	55483231	1031	-	.	ID="RND-1_FAMILY-112";Tend="1095";Tstart="933";shortTE="F";uid="813bf28c-43dc-4415-b02c-a2ecb99ccbb7"
NC_042495.1	RepeatMasker	Unknown	70738924	70739176	1067	-	.	ID="RND-1_FAMILY-15";Tend="1244";Tstart="950";shortTE="F";uid="e6a2eb69-1334-46b0-aaca-7163d49f039e"
NC_042495.1	RepeatMasker	DNA	10472722	10472942	1739	-	.	ID="DNAX-10_AP";Tend="224";Tstart="4";shortTE="F";uid="5de87a79-a9e4-4a88-aa61-e52b1e40990e"
NC_042495.1	RepeatMasker	DNA/Kolobok-E	73483612	73483762	412	-	.	ID="RND-6_FAMILY-15442";Tend="1137";Tstart="992";shortTE="F";uid="eb1d9d81-6f26-48dc-93bf-856378441296"
NC_042495.1	RepeatMasker	DNA/TcMar-Pogo	30031457	30031638	1329	-	.	ID="RND-6_FAMILY-14871";Tend="1466";Tstart="1286";shortTE="F";uid="9e47468e-a0e4-4a2a-92f4-3482b0db5ffb"
NC_042495.1	RepeatMasker	Retroposon?	58041488	58041901	3243	-	.	ID="RND-5_FAMILY-836";Tend="2706";Tstart="2298";shortTE="F";uid="fe8499d4-3810-415e-b3ae-fc239331bd79"
NC_042495.1	RepeatMasker	DNA/Ginger-1	17797211	17797649	3219	-	.	ID="RND-4_FAMILY-641";Tend="1480";Tstart="995";shortTE="F";uid="e9daacdc-e349-4c6f-b091-60f85246f82e"
NC_042495.1	RepeatMasker	RC/Helitron	10614462	10614704	575	-	.	ID="RND-6_FAMILY-32908";Tend="1225";Tstart="985";shortTE="F";uid="42382af9-e420-4ceb-b2f0-3cd83bc3b256"
NC_042495.1	RepeatMasker	Retroposon?	23132847	23132969	776	-	.	ID="RND-6_FAMILY-3042";Tend="1009";Tstart="888";shortTE="F";uid="597d035c-387d-432a-a9f4-79953cf5b22e"
NC_042495.1	RepeatMasker	Unknown	40866527	40867087	1457	-	.	ID="RND-5_FAMILY-5550";TEgroup="ctg_3%7CRND-5_FAMILY-5550%7C2";Tend="1513";Tstart="809";shortTE="F";uid="e85eaba5-af36-446e-8dae-21477826efa1"
NC_042495.1	RepeatMasker	DNA/Kolobok-T2	52146199	52146317	488	-	.	ID="RND-6_FAMILY-46875";Tend="2775";Tstart="2653";shortTE="F";uid="ea84e12e-066e-4bfd-bfb0-4f16408c50db"
NC_042495.1	RepeatMasker	DNA/MULE-MuDR	108328061	108328489	2301	-	.	ID="RND-5_FAMILY-4863";TEgroup="ctg_3%7CRND-5_FAMILY-4863%7C13";Tend="1485";Tstart="595";shortTE="F";uid="a81e3d81-13e1-4736-84b9-c168e4660725"
NC_042495.1	RepeatMasker	DNA	63331791	63332238	2975	-	.	ID="RND-6_FAMILY-5201";Tend="619";Tstart="175";shortTE="F";uid="352cfa3c-571c-4bad-8532-f4aab376f0e8"
NC_042495.1	RepeatMasker	Unknown	90459176	90459328	473	-	.	ID="RND-5_FAMILY-5343";Tend="1525";Tstart="1378";shortTE="F";uid="784b587c-4737-4f5c-9713-fa35866e70f9"
NC_042495.1	RepeatMasker	Retroposon?	33102118	33102485	1089	-	.	ID="RND-6_FAMILY-7552";Tend="896";Tstart="561";shortTE="F";uid="5c2326bb-441e-4a4d-9e33-1f95a5236448"
NC_042495.1	RepeatMasker	DNA	62787275	62787417	637	-	.	ID="DNA8-5_AP";Tend="234";Tstart="70";shortTE="F";uid="d8e5633d-ce2c-4e19-a18a-f80aaf4ee528"
NC_042495.1	RepeatMasker	DNA/Kolobok-E	24348603	24349487	5127	-	.	ID="RND-4_FAMILY-3163";Tend="1870";Tstart="984";shortTE="F";uid="52191080-a9bd-46e9-9ae8-5958092cb34d"
NC_042495.1	RepeatMasker	DNA/Ginger-1	72605985	72606825	4943	-	.	ID="RND-6_FAMILY-6481";Tend="1368";Tstart="586";shortTE="F";uid="1bfde231-2369-4b54-aa36-7ab3c663adb7"
NC_042495.1	RepeatMasker	DNA/hAT-Tip100	38293595	38293941	2500	-	.	ID="RND-1_FAMILY-208";Tend="1157";Tstart="811";shortTE="F";uid="3f3be242-ea55-4dd2-ac35-81262ce3ec64"
NC_042495.1	RepeatMasker	DNA/Ginger-1	32778350	32778572	1129	-	.	ID="RND-6_FAMILY-22402";Tend="1085";Tstart="861";shortTE="F";uid="2806bbf2-cfd0-4203-808a-779010f5a338"
NC_042495.1	RepeatMasker	DNA/hAT-Tip100	102872304	102872807	428	-	.	ID="DNA8-83_AP";TEgroup="ctg_3%7CDNA8-83_AP%7C6";Tend="641";Tstart="49";shortTE="T";uid="e0e9610a-003e-481a-8e2a-01674bbd1fb1"
NC_042495.1	RepeatMasker	DNA	28922124	28922278	1085	-	.	ID="DNA4-3_AP";Tend="637";Tstart="484";shortTE="F";uid="10b289ba-c81e-48d6-99e0-f0e4026376ff"
NC_042495.1	RepeatMasker	RC/Helitron	51141821	51142256	3294	-	.	ID="RND-1_FAMILY-33";Tend="1799";Tstart="1362";shortTE="F";uid="9370b897-6a2a-478f-8e74-896e895d32d2"
NC_042495.1	RepeatMasker	DNA/Kolobok-E	81006942	81007605	2434	-	.	ID="RND-6_FAMILY-15442";Tend="1469";Tstart="763";shortTE="F";uid="347f1fe3-f366-422f-b37f-d247c710a341"
NC_042495.1	RepeatMasker	DNA/Kolobok-E	46505611	46505820	777	-	.	ID="RND-5_FAMILY-751";Tend="664";Tstart="435";shortTE="F";uid="b77745c6-3d9d-4be8-9e21-c5e4ef0e5000"
NC_042495.1	RepeatMasker	DNA/hAT	52733655	52733802	1187	-	.	ID="DNA8-53_AP";Tend="359";Tstart="212";shortTE="F";uid="dc6c834b-cc74-4326-a7ce-a38104437f43"
NC_042495.1	RepeatMasker	DNA/MULE-MuDR	66896213	66896645	1736	-	.	ID="RND-5_FAMILY-4863";TEgroup="ctg_3%7CRND-5_FAMILY-4863%7C7";Tend="1433";Tstart="594";shortTE="F";uid="3ddfeac6-e76d-4aa9-8a21-05a742372280"
NC_042495.1	RepeatMasker	Retroposon?	63967473	63967986	3787	-	.	ID="RND-6_FAMILY-2390";Tend="2523";Tstart="1970";shortTE="F";uid="8a8bb712-29bd-4240-ac02-c1b60811c0f2"
NC_042495.1	RepeatMasker	DNA/hAT	94011104	94011441	1491	-	.	ID="RND-6_FAMILY-3592";Tend="854";Tstart="505";shortTE="F";uid="4ca39c04-1659-4bf0-853a-bf9c52154170"
NC_042495.1	RepeatMasker	DNA	18856031	18856270	1455	-	.	ID="ttaa3b_ap";Tend="404";Tstart="165";shortTE="F";uid="5858a02d-d763-40b5-b597-543b2d768ad6"
NC_042495.1	RepeatMasker	RC/Helitron	6847896	6848013	706	-	.	ID="RND-6_FAMILY-7990";Tend="1487";Tstart="1366";shortTE="F";uid="a8390335-cfe8-4c10-8202-3ed9f8f35a32"
NC_042495.1	RepeatMasker	DNA/hAT-Tip100	87288541	87288925	1216	-	.	ID="RND-1_FAMILY-93";Tend="1362";Tstart="912";shortTE="F";uid="dccd0196-931a-4fa3-b4b7-36b6ffac5f57"
NC_042495.1	RepeatMasker	DNA/P	82639496	82639756	1152	-	.	ID="DNA8-26_AP";Tend="261";Tstart="1";shortTE="F";uid="99a0cf23-f6da-49fa-9e86-e81013aef3db"
NC_042495.1	RepeatMasker	DNA/hAT	70308036	70308141	641	-	.	ID="RND-5_FAMILY-874";Tend="2116";Tstart="2011";shortTE="F";uid="bbca50e4-c173-4674-b16e-949c0a17fe5a"
NC_042495.1	RepeatMasker	LINE/L2	9370088	9370339	2240	-	.	ID="RND-6_FAMILY-13478";Tend="969";Tstart="718";shortTE="F";uid="acf8941d-5d80-4ee4-961d-086dbe2e3627"
NC_042495.1	RepeatMasker	Retroposon?	92509947	92510383	3112	-	.	ID="RND-5_FAMILY-7341";Tend="1166";Tstart="741";shortTE="F";uid="5121913c-a3bc-41dd-aa50-d2d417da92f3"
NC_042495.1	RepeatMasker	DNA	103788769	103788966	898	-	.	ID="RND-4_FAMILY-649";Tend="1362";Tstart="1148";shortTE="F";uid="9f257d34-8d11-4fba-9dcf-0344b38a2d78"
NC_042495.1	RepeatMasker	Retroposon?	18610375	18610525	1251	-	.	ID="RND-6_FAMILY-2390";Tend="2523";Tstart="2373";shortTE="F";uid="a0a7927c-664d-4614-af27-5f7bee7eb9c3"
NC_042495.1	RepeatMasker	DNA	111034769	111034925	589	-	.	ID="RND-6_FAMILY-4713";Tend="1164";Tstart="994";shortTE="F";uid="1719454f-81ed-4efd-a4d7-5a504745b36a"
NC_042495.1	RepeatMasker	Retroposon?	18626886	18627075	1172	-	.	ID="RND-6_FAMILY-11842";Tend="907";Tstart="720";shortTE="F";uid="e1699222-584d-4988-aa0e-2c48cb11e4f8"
NC_042495.1	RepeatMasker	DNA/TcMar-Mariner	60119804	60120554	3332	-	.	ID="RND-5_FAMILY-4998";Tend="880";Tstart="49";shortTE="F";uid="3784c000-18b1-41a4-8cf5-409c525b1c9a"
NC_042495.1	RepeatMasker	DNA/hAT-Tip100	9240247	9240948	4417	-	.	ID="DNA8-18_AP";Tend="820";Tstart="115";shortTE="F";uid="4c5a5d13-040f-4bc1-9bc1-0813c7af96ac"
NC_042495.1	RepeatMasker	RC/Helitron	87617827	87618491	5502	-	.	ID="RND-1_FAMILY-6";Tend="1620";Tstart="942";shortTE="F";uid="f75657f3-9102-42b7-af24-8d943f882a5a"
NC_042495.1	RepeatMasker	DNA/Kolobok-E	111554581	111554753	456	-	.	ID="RND-6_FAMILY-49075";Tend="859";Tstart="682";shortTE="F";uid="a884de15-6b27-4a2d-ac57-3b5f495c1576"
NC_042495.1	RepeatMasker	DNA	115870313	115870703	813	-	.	ID="DNA4-2_AP";Tend="435";Tstart="1";shortTE="F";uid="1217944c-98ea-4e03-880c-dd8e5c74e106"
NC_042495.1	RepeatMasker	DNA/Kolobok-E	15001342	15001954	3286	-	.	ID="RND-5_FAMILY-2844";TEgroup="ctg_3%7CRND-5_FAMILY-2844%7C2";Tend="1840";Tstart="447";shortTE="F";uid="c543b501-c57e-4f08-81c4-f8959a443388"
NC_042495.1	RepeatMasker	DNA/Sola-1	56682777	56683244	584	-	.	ID="RND-1_FAMILY-438";Tend="1090";Tstart="706";shortTE="F";uid="24393c9d-7dfd-4185-9025-f969e3bb8fa5"
NC_042495.1	RepeatMasker	Retroposon?	51869007	51869122	426	-	.	ID="RND-6_FAMILY-12093";Tend="795";Tstart="696";shortTE="F";uid="423ee5a7-9dde-4943-91dd-7191ea3f5798"
NC_042495.1	RepeatMasker	Unknown	31391529	31391798	2050	-	.	ID="RND-6_FAMILY-9097";Tend="1237";Tstart="967";shortTE="F";uid="c2f755c1-c2be-4f19-b4a9-03f656ac5037"
NC_042495.1	RepeatMasker	RC/Helitron	113646177	113646614	2667	-	.	ID="RND-1_FAMILY-5";Tend="1330";Tstart="887";shortTE="F";uid="4feab64b-27a6-4647-90af-9d525b9ba811"
NC_042495.1	RepeatMasker	DNA/TcMar-Mariner	80448415	80448696	1947	-	.	ID="RND-5_FAMILY-11275";Tend="1272";Tstart="984";shortTE="F";uid="1480db9e-a5e2-4985-a2a0-79a92fd5aa64"
NC_042495.1	RepeatMasker	RC/Helitron	66060582	66061584	8812	-	.	ID="RND-1_FAMILY-0";Tend="1698";Tstart="697";shortTE="F";uid="93f5d758-dfbd-41fa-8414-9337f8bf1858"
NC_042495.1	RepeatMasker	DNA	63784632	63784961	1980	-	.	ID="RND-6_FAMILY-31818";Tend="1177";Tstart="838";shortTE="F";uid="91223549-6f93-4194-ba71-366dcc6df3ac"
NC_042495.1	RepeatMasker	DNA/TcMar-m44	37088549	37088784	1430	-	.	ID="MARINERN-1B_AP";Tend="244";Tstart="2";shortTE="F";uid="0a00e97f-55b9-4933-b9fa-525cad5483e6"
NC_042495.1	RepeatMasker	DNA/Kolobok-E	23482394	23482738	1247	-	.	ID="RND-5_FAMILY-5933";Tend="1405";Tstart="1080";shortTE="F";uid="1d53c8cb-8295-4f75-8bd9-4cfa1bf60e1c"
NC_042495.1	RepeatMasker	Retroposon?	29047026	29047701	4691	-	.	ID="RND-6_FAMILY-2865";Tend="1443";Tstart="754";shortTE="F";uid="71b93ddc-03a8-4583-a577-567cd5a43d6a"
NC_042495.1	RepeatMasker	DNA/MULE-MuDR	58185239	58185420	438	-	.	ID="RND-6_FAMILY-9332";Tend="1174";Tstart="993";shortTE="F";uid="625d493a-eddc-4718-aa00-dd4a49708705"
NC_042495.1	RepeatMasker	DNA/hAT-Tip100	65637690	65638146	817	-	.	ID="RND-6_FAMILY-42333";Tend="801";Tstart="335";shortTE="F";uid="10c8dc5d-79fd-4790-9b60-5ad54b8c95b2"
NC_042495.1	RepeatMasker	DNA/Sola-1	81814044	81814257	1545	-	.	ID="DNA4-4_AP";Tend="239";Tstart="22";shortTE="F";uid="d4c23367-3aac-4c33-9351-5908ace56fca"
NC_042495.1	RepeatMasker	DNA/Ginger-1	64426452	64426962	3440	-	.	ID="rnd-6_family-20286";Tend="2390";Tstart="1912";shortTE="F";uid="74a24870-7791-4515-b5fe-393c86c47fa2"
NC_042495.1	RepeatMasker	Unknown	109650224	109650871	4333	-	.	ID="RND-5_FAMILY-7595";Tend="1570";Tstart="907";shortTE="F";uid="eb59cdde-8413-4ae9-adcd-01bfb3ca94e1"
NC_042495.1	RepeatMasker	DNA/hAT-hAT19	29223720	29223920	559	-	.	ID="RND-1_FAMILY-566";Tend="1446";Tstart="1239";shortTE="F";uid="fb1004ee-1da8-4c16-b272-131705e1a106"
NC_042495.1	RepeatMasker	RC/Helitron	116689779	116689885	445	-	.	ID="RND-5_FAMILY-1022";Tend="1539";Tstart="1428";shortTE="F";uid="5aed19bc-fd6b-43e3-8220-c580c38c95eb"
NC_042495.1	RepeatMasker	DNA	46469901	46470347	440	-	.	ID="dna4-2_ap";TEgroup="ctg_3%7Cdna4-2_ap%7C16";Tend="283";Tstart="1";shortTE="F";uid="61fa6982-4708-4a39-a35f-1b76cafdddcf"
NC_042495.1	RepeatMasker	Unknown	95109896	95110111	858	-	.	ID="RND-6_FAMILY-13867";Tend="1165";Tstart="934";shortTE="F";uid="ffe94253-dc62-4357-881c-ae10d0c9792d"
NC_042495.1	RepeatMasker	Unknown	16817887	16818023	955	-	.	ID="RND-4_FAMILY-1951";Tend="1057";Tstart="924";shortTE="F";uid="495a013c-cded-4c00-9016-6aa3710f6dc3"
NC_042495.1	RepeatMasker	DNA/hAT-Charlie	24654500	24654863	867	-	.	ID="RND-6_FAMILY-1629";Tend="1437";Tstart="1065";shortTE="F";uid="7f2121c8-03d6-41e4-a536-ee751445e067"
NC_042495.1	RepeatMasker	DNA	114431941	114432354	2283	-	.	ID="RND-5_FAMILY-4566";Tend="1336";Tstart="809";shortTE="F";uid="07547449-f9f9-4b50-b3ae-3e73e520e020"
NC_042495.1	RepeatMasker	DNA	88653594	88654265	2118	-	.	ID="DNA4-1_AP";Tend="784";Tstart="1";shortTE="F";uid="d557995f-5a3b-439f-9219-89fdae916b6e"
NC_042495.1	RepeatMasker	RC/Helitron	111117040	111117422	639	-	.	ID="RND-6_FAMILY-15896";TEgroup="ctg_3%7CRND-6_FAMILY-15896%7C8";Tend="1115";Tstart="545";shortTE="F";uid="3e921dcf-f225-4e9a-8c4a-9e8c6598aa5e"
NC_042495.1	RepeatMasker	Retroposon?	16476654	16476878	1228	-	.	ID="RND-6_FAMILY-2390";Tend="959";Tstart="740";shortTE="F";uid="598183af-3b18-408a-97ca-3b8ed5e83924"
NC_042495.1	RepeatMasker	DNA/Kolobok-E	35609599	35609839	810	-	.	ID="RND-5_FAMILY-751";Tend="735";Tstart="461";shortTE="F";uid="43472e57-5ebd-40db-9efb-7d273f28302a"
NC_042495.1	RepeatMasker	DNA/hAT	19219237	19219411	1258	-	.	ID="DNA8-101_AP";Tend="175";Tstart="1";shortTE="F";uid="6110e7d1-e071-4a39-864a-001e23762fa3"
NC_042495.1	RepeatMasker	DNA	58371952	58372098	1208	-	.	ID="RND-1_FAMILY-464";Tend="1097";Tstart="952";shortTE="F";uid="d00baa1a-86c3-410e-8cf0-13226181c221"
NC_042495.1	RepeatMasker	DNA	4703862	4704093	958	-	.	ID="TTAA18_AP";Tend="560";Tstart="307";shortTE="F";uid="9c47bf62-bdb6-4d8c-9af5-71d5baa290cf"
NC_042495.1	RepeatMasker	Unknown	58457578	58458901	5085	-	.	ID="RND-6_FAMILY-42790";Tend="1282";Tstart="1";shortTE="F";uid="8b79026f-8610-47b6-9469-4a3624099203"
NC_042495.1	RepeatMasker	DNA	1420343	1420685	905	-	.	ID="DNA4-3_AP";Tend="452";Tstart="119";shortTE="F";uid="4f8f0585-dfbe-453f-bf90-3d9d8e819bc4"
NC_042495.1	RepeatMasker	DNA	20182259	20182405	1066	-	.	ID="RND-6_FAMILY-8931";Tend="1045";Tstart="899";shortTE="F";uid="ab5b9c87-41ec-4386-b9ab-46246c337ccc"
NC_042495.1	RepeatMasker	DNA/Ginger-1	6843253	6843585	514	-	.	ID="RND-6_FAMILY-22402";Tend="1122";Tstart="801";shortTE="F";uid="e4635c1a-4132-48a3-8c7b-053274b9564b"
NC_042495.1	RepeatMasker	DNA/Kolobok-E	56489649	56489963	406	-	.	ID="RND-6_FAMILY-9044";Tend="1801";Tstart="1453";shortTE="F";uid="77f2aade-0b71-440b-a793-b6f47accfa44"
NC_042495.1	RepeatMasker	DNA/Ginger-1	38585386	38585562	1290	-	.	ID="RND-4_FAMILY-641";Tend="1474";Tstart="1297";shortTE="F";uid="73c64d69-55b1-4fc6-9ac3-779141a42924"
NC_042495.1	RepeatMasker	DNA	53190475	53190630	1130	-	.	ID="RND-6_FAMILY-14385";Tend="1381";Tstart="1229";shortTE="F";uid="f7a0ecab-1578-4702-a369-c258afc1b3c0"
NC_042495.1	RepeatMasker	DNA	26520198	26520407	1192	-	.	ID="ttaa3b_ap";Tend="331";Tstart="122";shortTE="F";uid="6a5979bc-4110-46f0-bc1f-e1c8c26e121e"
NC_042495.1	RepeatMasker	DNA/Kolobok-E	44066442	44066576	582	-	.	ID="RND-6_FAMILY-4353";Tend="387";Tstart="255";shortTE="F";uid="c7c48b31-ff2f-49f7-80ba-9318d2122aaa"
NC_042495.1	RepeatMasker	DNA/Ginger-1	29245979	29246487	3557	-	.	ID="RND-6_FAMILY-3871";Tend="1445";Tstart="931";shortTE="F";uid="2fc7c5a3-2c0a-46ed-b9c4-a424f3055901"
NC_042495.1	RepeatMasker	DNA/hAT	54768630	54769040	2926	-	.	ID="DNA8-85_AP";Tend="439";Tstart="1";shortTE="F";uid="bcd93f9a-c296-4ecc-b0fa-c9559554904c"
NC_042495.1	RepeatMasker	Unknown	62467626	62467780	489	-	.	ID="RND-5_FAMILY-5343";Tend="1073";Tstart="932";shortTE="F";uid="81e03d9b-5f55-490c-bc4c-01dfe595f8a6"
NC_042495.1	RepeatMasker	Unknown	3955454	3956151	3107	-	.	ID="RND-5_FAMILY-12684";Tend="1594";Tstart="903";shortTE="F";uid="67731502-3772-47ac-af9b-abf4fa446f27"
NC_042495.1	RepeatMasker	DNA	20690295	20690732	3576	-	.	ID="RND-1_FAMILY-542";Tend="1391";Tstart="958";shortTE="F";uid="7b3322bb-927a-440f-8e72-f1de95c84fb9"
NC_042495.1	RepeatMasker	DNA/hAT?	31726188	31726352	1139	-	.	ID="RND-1_FAMILY-4";Tend="900";Tstart="734";shortTE="F";uid="68721ff3-a9df-4b70-b140-244a92faf4ec"
NC_042495.1	RepeatMasker	DNA/hAT-Tip100	41947828	41947980	505	-	.	ID="RND-4_FAMILY-3326";Tend="1447";Tstart="1303";shortTE="F";uid="f71536a7-88a2-415f-978f-8566a78c328d"
NC_042495.1	RepeatMasker	Unknown	13836389	13836648	1839	-	.	ID="RND-6_FAMILY-19548";Tend="1227";Tstart="975";shortTE="F";uid="d3f95901-eb19-499c-91b4-cba2cbbaa091"
NC_042495.1	RepeatMasker	DNA/hAT-Tip100	82085270	82085704	1306	-	.	ID="HAT-N16_AP";Tend="477";Tstart="1";shortTE="F";uid="74043ca7-6360-4f07-a09d-fe311e4a888b"
NC_042495.1	RepeatMasker	DNA/TcMar-Tc1	103017317	103017550	566	-	.	ID="RND-6_FAMILY-10280";Tend="1583";Tstart="1334";shortTE="F";uid="ca3245b3-6aa5-4e92-9efe-e0a748e4b87f"
NC_042495.1	RepeatMasker	DNA/hAT-Tip100	58123417	58123547	990	-	.	ID="RND-6_FAMILY-8916";Tend="1400";Tstart="1269";shortTE="F";uid="a78c54b2-db92-4f3a-bdc2-ae3d899a275d"
NC_042495.1	RepeatMasker	DNA	26961229	26961836	3867	-	.	ID="RND-6_FAMILY-4804";Tend="1979";Tstart="1301";shortTE="F";uid="2aacf779-9bf9-4376-948c-eb0b47bef94f"
NC_042495.1	RepeatMasker	DNA/hAT-Tip100	41464588	41464986	1068	-	.	ID="DNA8-28_AP";Tend="670";Tstart="241";shortTE="F";uid="5edb478f-44cd-4140-850a-17ab9b8644a8"
NC_042495.1	RepeatMasker	DNA	55138781	55138918	681	-	.	ID="dna8-91b_ap";Tend="860";Tstart="698";shortTE="F";uid="7f655a96-f9b6-4b20-aefa-2f0eebd3a351"
NC_042495.1	RepeatMasker	Retroposon?	93879728	93879932	473	-	.	ID="RND-5_FAMILY-7341";Tend="1175";Tstart="984";shortTE="F";uid="ba9f8d9d-6e87-43ea-9d1a-263c988ccfe0"
NC_042495.1	RepeatMasker	Unknown	75977286	75977474	590	-	.	ID="RND-3_FAMILY-73";Tend="1109";Tstart="930";shortTE="F";uid="6b87323d-b910-4e02-b9f8-1a66410a7897"
NC_042495.1	RepeatMasker	DNA	115562666	115562812	600	-	.	ID="RND-6_FAMILY-16869";Tend="1044";Tstart="902";shortTE="F";uid="2a50a59a-5ddd-43d5-b96e-8958ecb2a757"
NC_042495.1	RepeatMasker	LINE/I-Jockey	57582763	57583014	790	-	.	ID="RND-6_FAMILY-11101";Tend="1763";Tstart="1500";shortTE="F";uid="15c27395-27d7-4bbb-b2f3-89f6ce03d497"
NC_042495.1	RepeatMasker	Unknown	2998321	2998542	1467	-	.	ID="RND-1_FAMILY-313";Tend="1142";Tstart="927";shortTE="F";uid="fb2397a7-6e41-49ea-8d29-a528fd1aa2c2"
NC_042495.1	RepeatMasker	DNA/hAT-Tip100	21892580	21892698	589	-	.	ID="RND-5_FAMILY-8483";Tend="941";Tstart="806";shortTE="F";uid="fc816ea0-7754-43f7-927a-d08a9d85afe0"
NC_042495.1	RepeatMasker	DNA/Ginger-1	24059600	24061356	13792	-	.	ID="RND-6_FAMILY-22402";Tend="2624";Tstart="863";shortTE="F";uid="d9159563-215b-4251-80c4-f59af6818a47"
NC_042495.1	RepeatMasker	Unknown	14800036	14800617	1342	-	.	ID="RND-1_FAMILY-329";Tend="1925";Tstart="1371";shortTE="F";uid="000b4857-b400-42fd-b96c-ce3678076d6a"
NC_042495.1	RepeatMasker	Retroposon?	74037911	74038269	1206	-	.	ID="RND-5_FAMILY-7341";Tend="1903";Tstart="1590";shortTE="F";uid="88658cf7-3a28-42b9-ae47-49f6d324158e"
NC_042495.1	RepeatMasker	DNA/hAT-hAT19	8206541	8206761	506	-	.	ID="RND-6_FAMILY-606";Tend="1519";Tstart="1281";shortTE="F";uid="b336132f-3b52-495b-b65c-9f878a105ec5"
NC_042495.1	RepeatMasker	DNA	105347165	105347500	764	-	.	ID="RND-4_FAMILY-649";Tend="1282";Tstart="941";shortTE="F";uid="2032d6b7-8cc5-456d-9537-eb746f4d371b"
NC_042495.1	RepeatMasker	LINE/I-Jockey	53122543	53124891	13282	-	.	ID="RND-6_FAMILY-11101";Tend="2583";Tstart="293";shortTE="F";uid="bc2e0705-bc0b-46cc-89f4-79e3ce930d61"
NC_042495.1	RepeatMasker	DNA/hAT	74954033	74954532	1850	-	.	ID="RND-6_FAMILY-15151";Tend="942";Tstart="402";shortTE="F";uid="e5b6ecc8-dec0-4d20-abc5-eb29a85a33bb"
NC_042495.1	RepeatMasker	DNA	108247593	108248593	7435	-	.	ID="RND-1_FAMILY-27";Tend="1672";Tstart="612";shortTE="F";uid="4a99d958-dd2c-459f-9fb7-8c133e188d8e"
NC_042495.1	RepeatMasker	DNA/MULE-MuDR	36288591	36288944	1725	-	.	ID="RND-5_FAMILY-4863";Tend="1485";Tstart="1104";shortTE="F";uid="31a97d16-a098-4a20-84d1-ce4c4df02dd4"
NC_042495.1	RepeatMasker	DNA	84957588	84957841	706	-	.	ID="TTAA7_AP";TEgroup="ctg_3%7CTTAA7_AP%7C11";Tend="98";Tstart="1";shortTE="T";uid="db962a74-33d6-42b2-88e5-0b213b5cf3e3"
NC_042495.1	RepeatMasker	Unknown	24322145	24322844	4229	-	.	ID="RND-6_FAMILY-13333";Tend="1631";Tstart="921";shortTE="F";uid="1f651273-d2cf-4c99-94c3-46d77af81003"
NC_042495.1	RepeatMasker	Retroposon	100139638	100139923	646	-	.	ID="RND-5_FAMILY-434";Tend="1271";Tstart="1001";shortTE="F";uid="72b10aab-72b3-40c6-bfc2-2a5ab40ab54c"
NC_042495.1	RepeatMasker	DNA/Kolobok-E	19585586	19585778	417	-	.	ID="RND-6_FAMILY-829";Tend="194";Tstart="18";shortTE="F";uid="b0ea94c3-51db-4679-877b-d9d9b5b63099"
NC_042495.1	RepeatMasker	DNA/hAT-Tip100	24704423	24704961	4203	-	.	ID="RND-1_FAMILY-170";Tend="1425";Tstart="888";shortTE="F";uid="58be2d53-24ef-49de-b7b9-5258849f87dc"
NC_042495.1	RepeatMasker	RC/Helitron	15114272	15115018	3802	-	.	ID="RND-4_FAMILY-667";Tend="1695";Tstart="939";shortTE="F";uid="90bef10a-6b62-425c-960d-543c9b545ea2"
NC_042495.1	RepeatMasker	DNA	102583504	102583993	1033	-	.	ID="ttaa2d_ap";Tend="431";Tstart="1";shortTE="F";uid="d2e6f439-6890-4549-829e-60bf8949a15f"
NC_042495.1	RepeatMasker	DNA/P	27250846	27253161	17539	-	.	ID="P-2_AP";Tend="4014";Tstart="1684";shortTE="F";uid="daad8243-d65d-41e2-a74d-43940ee2a834"
NC_042495.1	RepeatMasker	Retroposon?	46797837	46798589	1597	-	.	ID="RND-5_FAMILY-7341";Tend="1747";Tstart="1021";shortTE="F";uid="6e6788ff-203d-4433-930a-ba5fe6f27916"
NC_042495.1	RepeatMasker	DNA	75031582	75031729	1227	-	.	ID="DNA4-5_AP";Tend="158";Tstart="1";shortTE="F";uid="7d337a4f-2a46-415d-aa0a-a30f1bdfcfae"
NC_042495.1	RepeatMasker	DNA/hAT-Tip100	54823982	54824966	1718	-	.	ID="HAT-3_AP";TEgroup="ctg_3%7CHAT-3_AP%7C1";Tend="2191";Tstart="647";shortTE="F";uid="26660864-49f8-4ca4-b3de-c22195344d8c"
NC_042495.1	RepeatMasker	Unknown	102924832	102924993	936	-	.	ID="RND-3_FAMILY-73";Tend="1094";Tstart="935";shortTE="F";uid="dbe58c9c-de9b-4981-a0fa-010056984d94"
NC_042495.1	RepeatMasker	DNA/hAT-Ac	16068018	16068281	492	-	.	ID="DNA8-91B_AP";Tend="289";Tstart="11";shortTE="F";uid="c83f5cc6-e37d-4552-aa7b-75bc9ecfbbe3"
NC_042495.1	RepeatMasker	Unknown	109804536	109804799	1722	-	.	ID="RND-5_FAMILY-4321";Tend="1571";Tstart="1273";shortTE="F";uid="622d7372-55db-4294-bee0-f3a4617ebd41"
NC_042495.1	RepeatMasker	DNA/hAT-Tip100	60302859	60302979	527	-	.	ID="DNA8-12_AP";Tend="208";Tstart="89";shortTE="F";uid="a303ab47-4720-47bd-9a3e-256df3d3ecdb"
NC_042495.1	RepeatMasker	DNA/hAT-Charlie	119031376	119031636	922	-	.	ID="DNA8-34_AP";Tend="194";Tstart="1";shortTE="F";uid="7e147a2c-ae55-498e-83b3-465f86c8bf21"
NC_042495.1	RepeatMasker	LINE/I-Jockey	29755966	29757646	2124	-	.	ID="RND-6_FAMILY-19556";Tend="1985";Tstart="381";shortTE="F";uid="ea721583-86b8-4bbb-bcb9-32b3bc5543ed"
NC_042495.1	RepeatMasker	DNA/Kolobok-E	70770776	70770957	557	-	.	ID="RND-6_FAMILY-15442";Tend="2201";Tstart="2048";shortTE="F";uid="046b1599-639f-47b4-8b6e-fd5119d8e580"
NC_042495.1	RepeatMasker	DNA/Maverick	111940917	111941066	523	-	.	ID="POLINTON-1_ACE";Tend="6679";Tstart="6532";shortTE="F";uid="91340272-a151-4550-869c-743c6853ab31"
NC_042495.1	RepeatMasker	LINE/R1	50877639	50878457	4145	-	.	ID="SART-6_API";Tend="4449";Tstart="3610";shortTE="F";uid="ab28e755-c0e9-456d-8ac4-ee7cd85d883b"
NC_042495.1	RepeatMasker	Unknown	63673727	63674210	4039	-	.	ID="RND-1_FAMILY-282";Tend="1383";Tstart="902";shortTE="F";uid="d57390df-2cea-45f7-a6b3-83a79c260428"
NC_042495.1	RepeatMasker	DNA/hAT-Tip100	62135521	62136304	889	-	.	ID="RND-5_FAMILY-1460";TEgroup="ctg_3%7CRND-5_FAMILY-1460%7C2";Tend="1460";Tstart="395";shortTE="F";uid="0500e45f-dfc0-4cfd-9e72-8e34feb7d20d"
NC_042495.1	RepeatMasker	DNA/Ginger-1	82232779	82234483	12841	-	.	ID="RND-6_FAMILY-22402";Tend="2634";Tstart="878";shortTE="F";uid="996560c5-2c70-4795-865a-7ba893407b8d"
NC_042495.1	RepeatMasker	DNA	14066695	14067408	4055	-	.	ID="RND-6_FAMILY-9347";Tend="1216";Tstart="515";shortTE="F";uid="436706de-0684-481f-9c9a-d8b54dd0f8a2"
NC_042495.1	RepeatMasker	DNA	3410059	3410509	1998	-	.	ID="RND-4_FAMILY-649";Tend="1361";Tstart="929";shortTE="F";uid="cd57883c-8672-438e-b106-b9b02d322eed"
NC_042495.1	RepeatMasker	DNA	79915432	79915724	1603	-	.	ID="rnd-6_family-8931";Tend="1385";Tstart="1085";shortTE="F";uid="5a4fed34-2473-4aee-8b50-4fe68070b224"
NC_042495.1	RepeatMasker	DNA/hAT-Tip100	40743054	40743278	814	-	.	ID="RND-6_FAMILY-23539";Tend="1493";Tstart="1266";shortTE="F";uid="a04ea250-127b-43a1-b92b-ec7a46f7a5a9"
NC_042495.1	RepeatMasker	DNA/hAT-Tip100	85464098	85464358	688	-	.	ID="RND-6_FAMILY-6296";Tend="1434";Tstart="1175";shortTE="F";uid="5c80cf44-89f8-4e33-a311-f488d3d3d48e"
NC_042495.1	RepeatMasker	Unknown	5065786	5065994	447	-	.	ID="RND-5_FAMILY-676";TEgroup="ctg_3%7CRND-5_FAMILY-676%7C1";Tend="1557";Tstart="880";shortTE="T";uid="c2cc2476-2637-462e-8e42-82b02ae1b9f5"
NC_042495.1	RepeatMasker	DNA	33268906	33269198	597	-	.	ID="DNA4-2_AP";Tend="402";Tstart="79";shortTE="F";uid="5e3fc410-6b27-4fe7-b88a-6005af3c0966"
NC_042495.1	RepeatMasker	DNA/TcMar-Mariner	114028768	114029067	1393	-	.	ID="RND-6_FAMILY-21340";Tend="955";Tstart="683";shortTE="F";uid="6a789079-2481-43d0-ac13-bf701d429f1a"
NC_042495.1	RepeatMasker	DNA/Ginger	77172236	77172408	508	-	.	ID="RND-6_FAMILY-2771";Tend="1741";Tstart="1560";shortTE="F";uid="6880f4fd-24ab-4f28-9660-627d99c05015"
NC_042495.1	RepeatMasker	Retroposon?	50459526	50459635	414	-	.	ID="RND-5_FAMILY-1426";Tend="1467";Tstart="1356";shortTE="F";uid="257db173-4ea5-4363-9f16-ec851a6a0ced"
NC_042495.1	RepeatMasker	DNA/Kolobok-E	114519681	114520255	1049	-	.	ID="KOLOBOKE-3_AP";TEgroup="ctg_3%7CKOLOBOKE-3_AP%7C7";Tend="2469";Tstart="2043";shortTE="F";uid="cbe6c1ba-30ff-41b1-bb80-e2bc6b2dbd4f"
NC_042495.1	RepeatMasker	Unknown	16791095	16791796	2687	-	.	ID="RND-6_FAMILY-13450";Tend="1679";Tstart="269";shortTE="F";uid="85835c9c-0b43-4b91-94e0-1b3329b07864"
NC_042495.1	RepeatMasker	DNA/hAT-Charlie	25256117	25256278	602	-	.	ID="RND-5_FAMILY-955";Tend="1442";Tstart="1283";shortTE="F";uid="48bb2893-ae4c-4340-adc8-0bbff8054ff2"
NC_042495.1	RepeatMasker	Unknown	83067447	83067995	2205	-	.	ID="RND-6_FAMILY-9585";Tend="2326";Tstart="1832";shortTE="F";uid="9638d04f-ac3b-45e6-9833-9862022d8bd8"
NC_042495.1	RepeatMasker	DNA/Ginger-1	95798368	95798539	501	-	.	ID="RND-6_FAMILY-9672";Tend="999";Tstart="816";shortTE="F";uid="a83f314f-8eb7-4491-beff-0b670e5a5369"
NC_042495.1	RepeatMasker	DNA/Kolobok-E	102828211	102828361	561	-	.	ID="RND-5_FAMILY-2568";Tend="1029";Tstart="854";shortTE="F";uid="7633a5d8-e9c7-47ca-9c98-42e3c71d2636"
NC_042495.1	RepeatMasker	DNA/Sola-1	76631472	76631599	458	-	.	ID="SOLA1-1_AP";Tend="137";Tstart="10";shortTE="F";uid="451544a3-a651-4502-ae72-760a89238d1c"
NC_042495.1	RepeatMasker	Unknown	48630279	48630529	681	-	.	ID="RND-1_FAMILY-462";Tend="1496";Tstart="1255";shortTE="F";uid="fcd81fca-d8f2-4d4b-819e-13395a19d51a"
NC_042495.1	RepeatMasker	Unknown	54636796	54636982	679	-	.	ID="RND-6_FAMILY-1697";Tend="1340";Tstart="1156";shortTE="F";uid="4514b185-2680-4377-8932-3bf4ead72357"
NC_042495.1	RepeatMasker	DNA/Ginger-1	47463289	47463428	848	-	.	ID="RND-4_FAMILY-641";Tend="1491";Tstart="1345";shortTE="F";uid="6fe41d7b-52be-46f7-9c15-d9a7ed8d5b5f"
NC_042495.1	RepeatMasker	LTR/Copia	32014183	32014556	2726	-	.	ID="RND-5_FAMILY-5421";Tend="846";Tstart="477";shortTE="F";uid="a613628e-5cd3-4549-af3e-4976072918be"
NC_042495.1	RepeatMasker	DNA/Ginger-1	58927412	58927907	2516	-	.	ID="RND-6_FAMILY-3871";Tend="1446";Tstart="932";shortTE="F";uid="d43466c5-7e8d-4f56-ad8f-360ab6758420"
NC_042495.1	RepeatMasker	DNA	62703237	62703430	548	-	.	ID="ttaa3c_ap";Tend="404";Tstart="203";shortTE="F";uid="27eea7b7-d82a-4f70-a720-9ffe6fb4bafe"
NC_042495.1	RepeatMasker	Retroposon?	105938117	105938537	911	-	.	ID="RND-4_FAMILY-1371";Tend="1383";Tstart="954";shortTE="F";uid="7a61499e-fabf-429b-b31c-c5b33c65dddc"
NC_042495.1	RepeatMasker	DNA/hAT	80375496	80376063	4079	-	.	ID="DNA8-101_AP";Tend="567";Tstart="1";shortTE="F";uid="fd6dcd58-379c-42e1-bd0e-72081e522be7"
NC_042495.1	RepeatMasker	DNA/hAT-Tip100	18434911	18435264	2738	-	.	ID="RND-6_FAMILY-16085";Tend="1357";Tstart="1000";shortTE="F";uid="f959c0d0-a51f-43e0-a671-2eec2c9db2a5"
NC_042495.1	RepeatMasker	Retroposon?	31372032	31372170	466	-	.	ID="RND-6_FAMILY-3042";Tend="1174";Tstart="1035";shortTE="F";uid="cb6ac610-e47f-4424-bfa7-b92e18ffb4c5"
NC_042495.1	RepeatMasker	DNA/Kolobok-E	37472291	37473080	4427	-	.	ID="RND-6_FAMILY-15442";Tend="2217";Tstart="1433";shortTE="F";uid="1b6bfa66-730e-4c84-856f-bead4d22894c"
NC_042495.1	RepeatMasker	Unknown	93640019	93640610	4417	-	.	ID="RND-6_FAMILY-15757";Tend="1559";Tstart="966";shortTE="F";uid="027e7c0f-3faa-40b9-82be-f9e440c1eac8"
NC_042495.1	RepeatMasker	Unknown	30345649	30346907	6958	-	.	ID="RND-6_FAMILY-12595";Tend="1793";Tstart="499";shortTE="F";uid="fad84ed2-7903-4a26-97fc-cc9b7fe91585"
NC_042495.1	RepeatMasker	Unknown	72018406	72018900	1636	-	.	ID="RND-5_FAMILY-2033";Tend="625";Tstart="85";shortTE="F";uid="4c887e3d-40fd-46ed-84e6-9c335f0c228f"
NC_042495.1	RepeatMasker	Unknown	56728881	56729120	909	-	.	ID="RND-1_FAMILY-15";Tend="1198";Tstart="954";shortTE="F";uid="641fbfd3-978a-44fc-b8c3-ecbb18834257"
NC_042495.1	RepeatMasker	Retroposon?	26392892	26393359	785	-	.	ID="RND-6_FAMILY-19157";Tend="516";Tstart="180";shortTE="F";uid="416772bc-e526-4e0e-89d3-a693e237c7b4"
NC_042495.1	RepeatMasker	DNA/Kolobok-E	92920831	92921737	2133	-	.	ID="RND-6_FAMILY-829";Tend="1330";Tstart="437";shortTE="F";uid="4603b231-1314-4757-9a6d-325588a59f36"
NC_042495.1	RepeatMasker	Retroposon?	75898522	75898724	1170	-	.	ID="RND-5_FAMILY-7341";Tend="1228";Tstart="1025";shortTE="F";uid="a955df4d-f541-4dd7-9b42-33ed021a1e92"
NC_042495.1	RepeatMasker	Unknown	74180676	74181310	3822	-	.	ID="RND-5_FAMILY-499";Tend="1370";Tstart="760";shortTE="F";uid="07646a7a-36f6-49d9-9854-0ff4bb78ceb3"
NC_042495.1	RepeatMasker	DNA/Kolobok-E	3831785	3831929	418	-	.	ID="RND-4_FAMILY-542";Tend="1454";Tstart="1309";shortTE="F";uid="3b4e8606-a943-42ee-a0ca-3dbbbf1e065c"
NC_042495.1	RepeatMasker	DNA	119063919	119064425	3427	-	.	ID="DNA8-38_AP";Tend="477";Tstart="1";shortTE="F";uid="0cfd6927-4848-4a28-80e0-dd3c6d0639be"
NC_042495.1	RepeatMasker	LINE/R1	78802753	78803442	4660	-	.	ID="RND-1_FAMILY-486";Tend="1609";Tstart="959";shortTE="F";uid="144d2e83-e583-4499-9b60-7fb3a8e33067"
NC_042495.1	RepeatMasker	DNA/hAT-Ac	108029308	108029943	2936	-	.	ID="RND-6_FAMILY-10418";Tend="1153";Tstart="606";shortTE="F";uid="c7c5e4e4-db92-4a04-8620-39b93db7fa4a"
NC_042495.1	RepeatMasker	Unknown	108470760	108471542	5013	-	.	ID="RND-4_FAMILY-1882";Tend="1797";Tstart="1011";shortTE="F";uid="6771601e-ebcf-4503-b772-fc0511b06567"
NC_042495.1	RepeatMasker	LINE/I-Jockey	46082935	46083220	912	-	.	ID="RND-6_FAMILY-11101";Tend="1728";Tstart="1440";shortTE="F";uid="ee9a3573-2793-4df0-abb5-e765b5a587ca"
NC_042495.1	RepeatMasker	Unknown	12224720	12224869	721	-	.	ID="RND-1_FAMILY-525";Tend="1327";Tstart="1175";shortTE="F";uid="0d30d47d-9dd3-4861-8223-5677cbc50d38"
NC_042495.1	RepeatMasker	RC/Helitron	13620914	13621061	541	-	.	ID="RND-6_FAMILY-4171";Tend="1567";Tstart="1422";shortTE="F";uid="227e4449-6fb1-44d8-827d-15cd69b0d52c"
NC_042495.1	RepeatMasker	Retroposon?	106604628	106605076	1395	-	.	ID="RND-5_FAMILY-398";Tend="1457";Tstart="966";shortTE="F";uid="e47de715-40c0-45d6-8bb0-c854f40d5d09"
NC_042495.1	RepeatMasker	DNA/hAT-Ac	94439979	94440190	557	-	.	ID="RND-5_FAMILY-932";Tend="995";Tstart="779";shortTE="F";uid="ef607e7a-7ae7-4358-a666-7aea2defacfe"
NC_042495.1	RepeatMasker	DNA/Kolobok-E	27970835	27971073	431	-	.	ID="RND-6_FAMILY-829";Tend="1565";Tstart="1291";shortTE="F";uid="ebfb1ad2-ba4f-40e8-8831-0f226271a66d"
NC_042495.1	RepeatMasker	DNA/hAT-Ac	26412956	26413257	1518	-	.	ID="RND-1_FAMILY-290";Tend="1054";Tstart="769";shortTE="F";uid="4d3f68f5-2b1a-4eb2-bdec-c00d4e096af1"
NC_042495.1	RepeatMasker	DNA/TcMar-Tc4	39284360	39284777	1256	-	.	ID="RND-4_FAMILY-104";Tend="1968";Tstart="1546";shortTE="F";uid="361757d5-9e63-403e-9579-96769b251485"
NC_042495.1	RepeatMasker	Unknown	45627794	45628209	2648	-	.	ID="RND-6_FAMILY-10174";Tend="1375";Tstart="964";shortTE="F";uid="55661b72-772d-468b-9cc6-7d125e9a0fc6"
NC_042495.1	RepeatMasker	DNA/Kolobok-E	99507272	99507435	472	-	.	ID="RND-6_FAMILY-2592";Tend="920";Tstart="758";shortTE="F";uid="15baf926-0af3-4e66-b7d9-d954056d5b48"
NC_042495.1	RepeatMasker	DNA/Kolobok-E	7584654	7584755	769	-	.	ID="RND-1_FAMILY-320";Tend="531";Tstart="430";shortTE="F";uid="9cc8d247-7f3c-4967-a756-40bc53ad3996"
NC_042495.1	RepeatMasker	DNA	64226997	64227187	551	-	.	ID="TTAA2C_AP";Tend="200";Tstart="11";shortTE="F";uid="7ebaeddf-6d34-4100-9ecf-1b23c2b2aa4a"
NC_042495.1	RepeatMasker	Unknown	37120661	37120810	1189	-	.	ID="RND-1_FAMILY-497";Tend="978";Tstart="832";shortTE="F";uid="84efec87-0e8a-4f1e-8c9c-3568059c1248"
NC_042495.1	RepeatMasker	RC/Helitron	11452701	11453010	1531	-	.	ID="RND-1_FAMILY-8";Tend="1008";Tstart="701";shortTE="F";uid="8409d5dd-ead0-4b3d-8c20-10e6b4158b1b"
NC_042495.1	RepeatMasker	DNA	19299331	19299563	1942	-	.	ID="DNA8-5_AP";Tend="234";Tstart="2";shortTE="F";uid="3f711cef-e3a4-449e-8bcd-51c0054da63e"
NC_042495.1	RepeatMasker	DNA/Kolobok-E	57171025	57172024	5869	-	.	ID="RND-6_FAMILY-15442";Tend="2219";Tstart="1211";shortTE="F";uid="9e79b22b-80ac-4304-aa69-b2604ef74df3"
NC_042495.1	RepeatMasker	Unknown	35195078	35195203	759	-	.	ID="RND-6_FAMILY-417";Tend="346";Tstart="221";shortTE="F";uid="ad66e280-7ea9-47bd-9ea1-9646f4066874"
NC_042495.1	RepeatMasker	LINE/I-Jockey	93914747	93915339	457	-	.	ID="VINGI-1_APIS";Tend="979";Tstart="375";shortTE="F";uid="51b69ce6-8ba6-46e3-8822-5dfd148da03d"
NC_042495.1	RepeatMasker	DNA/hAT-Tip100	40003101	40003290	839	-	.	ID="RND-5_FAMILY-2286";Tend="1312";Tstart="1103";shortTE="F";uid="2b87ecd3-0783-475c-b8ce-9e5010173b9d"
NC_042495.1	RepeatMasker	DNA	83275375	83275593	1671	-	.	ID="DNA8-57_AP";Tend="220";Tstart="1";shortTE="F";uid="23a86874-10c7-48c4-855c-c832c54a3528"
NC_042495.1	RepeatMasker	DNA/hAT-Ac	104578999	104579426	2928	-	.	ID="DNA8-56_AP";Tend="465";Tstart="1";shortTE="F";uid="43eb7370-4a20-492d-a199-bdb414e8d89a"
NC_042495.1	RepeatMasker	Unknown	53147313	53148144	3643	-	.	ID="RND-6_FAMILY-40267";Tend="2124";Tstart="1274";shortTE="F";uid="fd13410c-d5d5-4d24-94c8-5752e4fcb966"
NC_042495.1	RepeatMasker	Unknown	25907791	25909107	5351	-	.	ID="RND-6_FAMILY-498";Tend="2070";Tstart="750";shortTE="F";uid="b4a4912e-26e2-48bc-b6f4-42a615509c68"
NC_042495.1	RepeatMasker	DNA/Ginger-1	16617085	16617621	3429	-	.	ID="rnd-6_family-3871";Tend="1446";Tstart="805";shortTE="F";uid="5f90e9cb-190c-4e1c-8b89-b42ef8b95271"
NC_042495.1	RepeatMasker	RC/Helitron	62831350	62831704	3035	-	.	ID="RND-1_FAMILY-335";Tend="1967";Tstart="1615";shortTE="F";uid="c1f55f73-eeaf-462b-bfb8-8cb0144c12d7"
NC_042495.1	RepeatMasker	DNA	64981713	64982007	640	-	.	ID="DNAX-2_AP";Tend="335";Tstart="1";shortTE="F";uid="153248e1-33ad-4424-8587-0614bf4e32d7"
NC_042495.1	RepeatMasker	DNA	40273864	40274216	767	-	.	ID="DNA4-3_AP";Tend="609";Tstart="291";shortTE="F";uid="dbe3ede1-d30e-4891-8fed-988c6dfd9e70"
NC_042495.1	RepeatMasker	DNA/Kolobok-E	36262177	36262568	2274	-	.	ID="RND-6_FAMILY-9043";Tend="1513";Tstart="1157";shortTE="F";uid="ad49eca0-ff1e-495a-a973-df03c08792ed"
NC_042495.1	RepeatMasker	Retroposon?	85264226	85264883	4858	-	.	ID="RND-5_FAMILY-398";Tend="944";Tstart="295";shortTE="F";uid="b106c0e6-7cdd-4cc5-8cc6-453fbb5f3437"
NC_042495.1	RepeatMasker	DNA	53634727	53634910	633	-	.	ID="DNA4-2_AP";Tend="769";Tstart="584";shortTE="F";uid="1ee75039-8e04-49d3-8881-0d46f8bc619d"
NC_042495.1	RepeatMasker	Retroposon?	2153787	2153984	685	-	.	ID="RND-5_FAMILY-1426";Tend="1598";Tstart="1394";shortTE="F";uid="ecca0606-3baa-47dc-b01a-e6467f939308"
NC_042495.1	RepeatMasker	Retroposon?	77029846	77031303	9847	-	.	ID="RND-6_FAMILY-7552";Tend="3236";Tstart="846";shortTE="F";uid="974e9f22-6279-4814-a207-aa45fe60edf0"
NC_042495.1	RepeatMasker	Unknown	83027218	83027612	2657	-	.	ID="RND-5_FAMILY-7294";Tend="1684";Tstart="1295";shortTE="F";uid="229ebcd3-f923-4099-80d3-f3a5aa285384"
NC_042495.1	RepeatMasker	DNA/hAT	106323238	106323830	4471	-	.	ID="RND-5_FAMILY-8723";Tend="1491";Tstart="887";shortTE="F";uid="d32050fd-60a0-462c-94ba-d90eab07af24"
NC_042495.1	RepeatMasker	DNA/hAT-Tip100	118223779	118223947	1458	-	.	ID="DNA8-16B_AP";Tend="167";Tstart="1";shortTE="F";uid="80cead42-36f5-476b-aa74-47915ade82a1"
NC_042495.1	RepeatMasker	RC/Helitron	118420330	118420508	612	-	.	ID="RND-6_FAMILY-7990";Tend="1647";Tstart="1437";shortTE="F";uid="8cbf3619-66c4-4deb-967b-25de8ead52a6"
NC_042495.1	RepeatMasker	DNA/Ginger-1	95085060	95085210	1080	-	.	ID="RND-6_FAMILY-1559";Tend="1981";Tstart="1831";shortTE="F";uid="e67e983b-b003-4405-9b9d-2163166931c7"
NC_042495.1	RepeatMasker	Unknown	4909207	4909443	1389	-	.	ID="RND-1_FAMILY-476";Tend="1224";Tstart="996";shortTE="F";uid="7e3e479a-e54b-444c-bc5b-6f684fd74ed1"
NC_042495.1	RepeatMasker	DNA/Ginger-1	87619745	87620510	5529	-	.	ID="RND-6_FAMILY-51198";Tend="2542";Tstart="1798";shortTE="F";uid="504f1135-694d-475c-b08d-04e1462f30d9"
NC_042495.1	RepeatMasker	DNA/Ginger-1	103770514	103770910	501	-	.	ID="RND-6_FAMILY-6101";Tend="2183";Tstart="1783";shortTE="F";uid="01a97c3f-6a11-4959-8368-8e149fab2aa9"
NC_042495.1	RepeatMasker	DNA/hAT-Ac	63699037	63699678	4473	-	.	ID="DNA8-11_AP";Tend="666";Tstart="7";shortTE="F";uid="4252e995-39b8-4983-89f9-c8b43cc842fa"
NC_042495.1	RepeatMasker	RC/Helitron	59948599	59948886	1652	-	.	ID="RND-6_FAMILY-23021";Tend="1769";Tstart="1487";shortTE="F";uid="090f07e4-c745-4e58-ab97-c7204904e922"
NC_042495.1	RepeatMasker	DNA/TcMar-Tigger	40041355	40042600	2208	-	.	ID="RND-6_FAMILY-12422";Tend="2097";Tstart="918";shortTE="F";uid="acc43454-68cb-4777-880b-e9c0903cfe26"
NC_042495.1	RepeatMasker	Unknown	89717045	89717320	1533	-	.	ID="RND-5_FAMILY-775";Tend="1082";Tstart="783";shortTE="F";uid="8e6aa32c-7a7d-4407-b6ef-e14676d14dcf"
NC_042495.1	RepeatMasker	Retroposon?	20982436	20982946	3596	-	.	ID="RND-6_FAMILY-7552";Tend="2569";Tstart="2068";shortTE="F";uid="85b251a4-5f3b-475f-83b2-0d14f366082f"
NC_042495.1	RepeatMasker	Unknown	110167333	110167590	1591	-	.	ID="RND-6_FAMILY-12595";Tend="788";Tstart="546";shortTE="F";uid="269d0f73-8247-4f08-9616-f266eb1ca902"
NC_042495.1	RepeatMasker	DNA	28700277	28701218	5545	-	.	ID="RND-6_FAMILY-12477";Tend="2467";Tstart="1611";shortTE="F";uid="b97bc1f8-f949-4936-9523-5f674ec16a39"
NC_042495.1	RepeatMasker	DNA/Kolobok-E	16935953	16936370	2888	-	.	ID="RND-1_FAMILY-42";Tend="1297";Tstart="889";shortTE="F";uid="bdb2ddc1-0f21-4f7f-bc94-cb510c44f406"
NC_042495.1	RepeatMasker	DNA	19530102	19530481	3086	-	.	ID="TTAA11_AP";Tend="374";Tstart="1";shortTE="F";uid="701a8f6b-c93e-465f-b851-6d3c1b08b1a7"
NC_042495.1	RepeatMasker	DNA/IS3EU	76702486	76703105	1038	-	.	ID="IS3EU-1_TC";Tend="1217";Tstart="597";shortTE="F";uid="3a2d7dde-349b-4dfb-b683-a39db0aece5d"
NC_042495.1	RepeatMasker	DNA/hAT-Tip100	1299758	1300086	817	-	.	ID="RND-6_FAMILY-192";Tend="1424";Tstart="1130";shortTE="F";uid="158dc0ec-e2b5-48f3-9f56-2ca09143ffac"
NC_042495.1	RepeatMasker	DNA/hAT-Tip100	111269911	111270428	3191	-	.	ID="RND-1_FAMILY-255";Tend="1121";Tstart="617";shortTE="F";uid="08a9064d-4e27-4c5b-8cd4-82abd0b22c91"
NC_042495.1	RepeatMasker	DNA/Ginger	14520788	14522569	11178	-	.	ID="RND-6_FAMILY-2771";Tend="2521";Tstart="781";shortTE="F";uid="d5e7ce9e-009d-4a21-9983-4608518cb6a9"
NC_042495.1	RepeatMasker	DNA/hAT	98802394	98802502	482	-	.	ID="RND-5_FAMILY-594";Tend="1450";Tstart="1354";shortTE="F";uid="5445629a-0239-4c59-a16c-b02f1c4a5ab1"
NC_042495.1	RepeatMasker	DNA/Ginger-1	452232	452761	3517	-	.	ID="RND-4_FAMILY-641";Tend="1492";Tstart="957";shortTE="F";uid="e353745d-654a-4e5f-8a35-b1f5021b7040"
NC_042495.1	RepeatMasker	Unknown	97499580	97500170	4229	-	.	ID="RND-5_FAMILY-2665";Tend="1412";Tstart="861";shortTE="F";uid="a3236b2a-6694-473a-b8bb-271d64be76a5"
NC_042495.1	RepeatMasker	DNA	36705833	36706134	444	-	.	ID="DNA4-2_AP";Tend="299";Tstart="1";shortTE="F";uid="cbed23dc-1a04-43c1-a46f-e63e0c75f91b"
NC_042495.1	RepeatMasker	RC/Helitron	92966989	92967694	4780	-	.	ID="RND-6_FAMILY-43";Tend="1623";Tstart="923";shortTE="F";uid="bec4d8c7-8383-40df-a0ad-af8bfd4f3027"
NC_042495.1	RepeatMasker	Unknown	83715254	83715518	1771	-	.	ID="RND-1_FAMILY-185";Tend="1234";Tstart="958";shortTE="F";uid="0984d537-28d6-406c-9326-d63b60bd36a0"
NC_042495.1	RepeatMasker	Unknown	87106214	87106396	1088	-	.	ID="RND-6_FAMILY-36865";Tend="1242";Tstart="1059";shortTE="F";uid="5fa05571-1f17-4cef-af71-78521ec800be"
NC_042495.1	RepeatMasker	Unknown	79821016	79821707	5404	-	.	ID="RND-6_FAMILY-36058";Tend="1650";Tstart="943";shortTE="F";uid="6ed06cef-f886-44bc-9065-031bdc8acd09"
NC_042495.1	RepeatMasker	DNA	44380088	44380578	541	-	.	ID="DNA4-2_AP";Tend="769";Tstart="261";shortTE="F";uid="4419fb57-d568-4fa4-8aa9-d77e78d8e019"
NC_042495.1	RepeatMasker	DNA	73081184	73081798	4637	-	.	ID="DNA2-3_AP";Tend="632";Tstart="10";shortTE="F";uid="7e3afcfe-fc66-4e64-bf4f-7e774f0a6c66"
NC_042495.1	RepeatMasker	Unknown	113000282	113000600	912	-	.	ID="RND-1_FAMILY-200";TEgroup="ctg_3%7CRND-1_FAMILY-200%7C2";Tend="1265";Tstart="921";shortTE="F";uid="2bacd695-5e8c-435e-9844-acdd789c53d5"
NC_042495.1	RepeatMasker	DNA/hAT-Tip100	100184078	100184901	3861	-	.	ID="RND-6_FAMILY-12487";Tend="2100";Tstart="1157";shortTE="F";uid="cdf5e360-0392-45a2-bcb0-b5d2398839c9"
NC_042495.1	RepeatMasker	DNA/hAT-hAT19	75245987	75246710	4257	-	.	ID="dna8-49_ap";Tend="780";Tstart="1";shortTE="F";uid="03fead3b-6ec7-48cf-8d9e-b90145b0c741"
NC_042495.1	RepeatMasker	DNA	65266918	65267121	427	-	.	ID="dnax-2_ap";Tend="383";Tstart="175";shortTE="F";uid="9967076d-d70e-476e-971a-600eb80d7476"
NC_042495.1	RepeatMasker	DNA/Ginger	28528550	28528666	502	-	.	ID="RND-6_FAMILY-5156";Tend="1843";Tstart="1734";shortTE="F";uid="01407d13-c814-4973-93eb-c2eed6089360"
NC_042495.1	RepeatMasker	DNA	42313370	42313715	481	-	.	ID="ttaa2d_ap";Tend="416";Tstart="47";shortTE="F";uid="2d02a73c-45a1-4b77-bbaf-f9ad559cfccb"
NC_042495.1	RepeatMasker	DNA/MULE-MuDR	108474257	108474667	771	-	.	ID="MUDR3X_AP";Tend="2097";Tstart="1662";shortTE="F";uid="4ef58615-6d3f-4f2f-bbc9-970f5b77b226"
NC_042495.1	RepeatMasker	DNA/Ginger-1	14504357	14505909	9071	-	.	ID="rnd-6_family-1559";Tend="2280";Tstart="124";shortTE="F";uid="659c7dda-ce75-44e6-b07f-c1f4686b01de"
NC_042495.1	RepeatMasker	DNA/hAT-Ac	31587489	31587649	864	-	.	ID="DNA8-11B_AP";Tend="359";Tstart="196";shortTE="F";uid="59d9d33d-b56e-46ca-abe1-1c5ed96495b9"
NC_042495.1	RepeatMasker	DNA/Ginger-1	44257719	44257929	883	-	.	ID="RND-6_FAMILY-10648";Tend="1233";Tstart="1038";shortTE="F";uid="7be5287e-d423-4441-8d7c-89e47de295a2"
NC_042495.1	RepeatMasker	DNA	40928739	40929467	5428	-	.	ID="RND-1_FAMILY-284";Tend="1983";Tstart="1263";shortTE="F";uid="29bb5937-ffcf-43d3-a0c9-92fcfc013d66"
NC_042495.1	RepeatMasker	DNA/hAT-hAT19	80500416	80501144	5594	-	.	ID="RND-6_FAMILY-14398";Tend="846";Tstart="133";shortTE="F";uid="d4c1cf2c-6231-41bd-a8d6-1f5e223a289e"
NC_042495.1	RepeatMasker	DNA/hAT-Ac	81209882	81210002	532	-	.	ID="RND-1_FAMILY-268";Tend="811";Tstart="697";shortTE="F";uid="90ca883f-729d-477c-904f-0e8cfb2ab5e9"
NC_042495.1	RepeatMasker	Unknown	54847409	54847770	1433	-	.	ID="RND-6_FAMILY-3607";Tend="1333";Tstart="929";shortTE="F";uid="4f1fefc5-0596-4337-8a6c-eac7ced85462"
NC_042495.1	RepeatMasker	DNA/hAT-Tip100	97480228	97480600	2420	-	.	ID="RND-1_FAMILY-141";Tend="2470";Tstart="2092";shortTE="F";uid="8af150db-845a-4ac8-9b70-c0a616ef5019"
NC_042495.1	RepeatMasker	DNA/hAT?	109816804	109816950	461	-	.	ID="RND-5_FAMILY-3458";Tend="1220";Tstart="1081";shortTE="F";uid="2082d2bf-78a6-4af5-b680-7400d0529302"
NC_042495.1	RepeatMasker	Retroposon?	61483058	61483836	5966	-	.	ID="RND-5_FAMILY-306";Tend="1834";Tstart="1075";shortTE="F";uid="569a985d-9b26-46f5-818e-75c0e04b6096"
NC_042495.1	RepeatMasker	LINE/L2	63709322	63709423	613	-	.	ID="RND-6_FAMILY-27179";Tend="1268";Tstart="1168";shortTE="F";uid="7422cac4-de5d-4cdd-a6f3-94dd6a8cd5d1"
NC_042495.1	RepeatMasker	DNA/hAT	48552022	48552291	2245	-	.	ID="RND-1_FAMILY-165";Tend="1243";Tstart="962";shortTE="F";uid="f063b242-9a8b-4732-8a77-05e313e53b00"
NC_042495.1	RepeatMasker	DNA/Merlin	103592066	103594355	8115	-	.	ID="RND-6_FAMILY-2851";Tend="2262";Tstart="85";shortTE="F";uid="53bfd4a2-6b5a-46c9-86a4-c690e2905a10"
NC_042495.1	RepeatMasker	DNA/Kolobok-E	15132866	15133678	1180	-	.	ID="RND-6_FAMILY-16815";Tend="859";Tstart="21";shortTE="F";uid="20c650bb-56c9-4426-9076-2cdfcab487f8"
NC_042495.1	RepeatMasker	Unknown	44947973	44948418	2759	-	.	ID="RND-1_FAMILY-2";Tend="1385";Tstart="928";shortTE="F";uid="94870e6b-1d62-4da4-8f76-5ad3972c87ac"
NC_042495.1	RepeatMasker	DNA/hAT-Tip100	65903974	65904325	1894	-	.	ID="RND-6_FAMILY-28695";Tend="721";Tstart="413";shortTE="F";uid="f9a0cfea-aaea-4c89-b938-bfc730acee10"
NC_042495.1	RepeatMasker	DNA/hAT-Ac	86106569	86106974	738	-	.	ID="RND-6_FAMILY-2792";Tend="1031";Tstart="654";shortTE="F";uid="b3d4ab07-b8fe-41c2-b164-a2bdd46f5613"
NC_042495.1	RepeatMasker	DNA/Ginger	46846219	46846481	404	-	.	ID="RND-6_FAMILY-2771";Tend="2090";Tstart="1833";shortTE="F";uid="292eda7b-e6ca-4997-a9fb-447e2b25cfa6"
NC_042495.1	RepeatMasker	DNA/hAT?	23477386	23478297	5201	-	.	ID="RND-6_FAMILY-6483";Tend="2999";Tstart="2083";shortTE="F";uid="c82b1bf0-6564-4946-8829-4b630a990181"
NC_042495.1	RepeatMasker	DNA/Kolobok-E	80418219	80419114	1367	-	.	ID="RND-6_FAMILY-829";Tend="1424";Tstart="488";shortTE="F";uid="12dfe6d6-0731-433d-aa92-c0b5a639f94f"
NC_042495.1	RepeatMasker	Retroposon?	16889299	16890347	3732	-	.	ID="RND-1_FAMILY-423";Tend="1833";Tstart="804";shortTE="F";uid="246f8808-66f7-4ea9-ab76-2c5e8e64596c"
NC_042495.1	RepeatMasker	DNA/Kolobok-E	11483103	11483935	5490	-	.	ID="RND-4_FAMILY-3163";Tend="1827";Tstart="965";shortTE="F";uid="e7caf91c-8157-4297-9f8a-4d70ea2baf96"
NC_042495.1	RepeatMasker	Retroposon?	25529706	25530786	6184	-	.	ID="RND-5_FAMILY-398";Tend="2006";Tstart="305";shortTE="F";uid="ff066405-5e35-4ab4-994a-a1976d0c37a3"
NC_042495.1	RepeatMasker	DNA	114242447	114242574	529	-	.	ID="dna4-2_ap";Tend="769";Tstart="637";shortTE="F";uid="25c63a90-a98d-4b4d-869b-b5b16fa883ff"
NC_042495.1	RepeatMasker	DNA/Ginger-1	40463715	40463882	1028	-	.	ID="RND-6_FAMILY-954";Tend="995";Tstart="830";shortTE="F";uid="105c2efb-e75f-43e3-9a46-9fd63c00b44c"
NC_042495.1	RepeatMasker	DNA	72015469	72016118	5427	-	.	ID="RND-6_FAMILY-8593";Tend="1385";Tstart="728";shortTE="F";uid="7538167b-4276-4638-9b1f-b2b85be8b6a5"
NC_042495.1	RepeatMasker	DNA/hAT-Tip100	32610712	32610831	451	-	.	ID="rnd-5_family-2331";Tend="1393";Tstart="1187";shortTE="F";uid="72f3a916-7648-4098-82b8-76f9d9b54bf7"
NC_042495.1	RepeatMasker	DNA/hAT-Tip100	116939135	116939302	703	-	.	ID="DNA8-106_AP";Tend="600";Tstart="426";shortTE="F";uid="15087a7c-3f67-420f-95c9-9610fee7d572"
NC_042495.1	RepeatMasker	DNA/hAT-Tip100	49793371	49793507	453	-	.	ID="DNA8-63_AP";Tend="168";Tstart="1";shortTE="F";uid="b418ec2d-db88-4986-926a-ece09c59b4b8"
NC_042495.1	RepeatMasker	DNA	47228797	47229083	918	-	.	ID="RND-6_FAMILY-8645";Tend="512";Tstart="238";shortTE="F";uid="4a80d5f5-f26a-46e5-b08c-6cc056f22dbe"
NC_042495.1	RepeatMasker	Retroposon?	14542652	14542842	473	-	.	ID="SINE2-2_AP";Tend="1662";Tstart="1460";shortTE="F";uid="912b2769-d277-4583-826e-b55fa84cc23f"
NC_042495.1	RepeatMasker	Unknown	77823566	77823801	1508	-	.	ID="RND-1_FAMILY-325";Tend="1441";Tstart="1163";shortTE="F";uid="2838003a-5ae8-447e-a54b-5f95cdd9ed33"
NC_042495.1	RepeatMasker	Unknown	26270554	26270735	1185	-	.	ID="RND-5_FAMILY-4118";Tend="1558";Tstart="1371";shortTE="F";uid="c496261d-44c0-426a-acd5-636b7bce58cd"
NC_042495.1	RepeatMasker	DNA/hAT-Tip100	32506070	32506499	960	-	.	ID="RND-5_FAMILY-5552";TEgroup="ctg_3%7CRND-5_FAMILY-5552%7C1";Tend="1456";Tstart="500";shortTE="F";uid="71e39437-d1f1-423a-9a12-a1135e3ff770"
NC_042495.1	RepeatMasker	DNA/Ginger-1	1629379	1630073	1518	-	.	ID="RND-6_FAMILY-6101";Tend="1258";Tstart="617";shortTE="F";uid="fc3402fd-25ee-4354-9a59-ba0324feee8c"
NC_042495.1	RepeatMasker	Unknown	100378431	100378924	2988	-	.	ID="RND-5_FAMILY-3914";Tend="1350";Tstart="884";shortTE="F";uid="607b9953-b46e-448b-8212-84a93bc9f79d"
NC_042495.1	RepeatMasker	DNA	52756846	52757287	1571	-	.	ID="TTAA2B_AP";Tend="425";Tstart="1";shortTE="F";uid="c24ddffe-e051-4cb6-93e2-00e6368bbc39"
NC_042495.1	RepeatMasker	DNA/Kolobok-E	58612115	58612508	556	-	.	ID="RND-5_FAMILY-751";Tend="963";Tstart="588";shortTE="F";uid="d773f9c1-74d6-4839-aa9e-64348987ad98"
NC_042495.1	RepeatMasker	Retroposon?	99798472	99798775	832	-	.	ID="RND-5_FAMILY-2659";Tend="2513";Tstart="1950";shortTE="F";uid="cfc54b04-9790-42af-b568-a26d68f99f44"
NC_042495.1	RepeatMasker	Unknown	108068889	108069053	429	-	.	ID="RND-5_FAMILY-676";Tend="936";Tstart="787";shortTE="F";uid="62a75da7-13bf-4973-9254-f725a4cddded"
NC_042495.1	RepeatMasker	DNA	67842724	67842871	782	-	.	ID="TTAA3_AP";Tend="307";Tstart="150";shortTE="F";uid="55bf8fe4-c079-4ad5-9426-38d4ecafdd28"
NC_042495.1	RepeatMasker	DNA/P	101341850	101342096	1307	-	.	ID="DNA8-26_AP";Tend="261";Tstart="1";shortTE="F";uid="c7d3fc4a-08ee-4374-8cee-cfad0192d07b"
NC_042495.1	RepeatMasker	DNA	58698877	58699316	1750	-	.	ID="RND-6_FAMILY-14385";Tend="1359";Tstart="920";shortTE="F";uid="b8d2b78b-df5f-4fbf-8dc4-5f251db9e5ba"
NC_042495.1	RepeatMasker	Unknown	42328299	42329445	7752	-	.	ID="RND-5_FAMILY-3217";Tend="1792";Tstart="699";shortTE="F";uid="9b1d4f11-afb5-49a7-99f1-50d925bc9828"
NC_042495.1	RepeatMasker	Unknown	107973535	107973662	709	-	.	ID="RND-1_FAMILY-142";Tend="1648";Tstart="1532";shortTE="F";uid="772af048-4ad0-4410-be14-811a886b80f5"
NC_042495.1	RepeatMasker	DNA/hAT	90238423	90238779	1002	-	.	ID="RND-6_FAMILY-45";Tend="1325";Tstart="930";shortTE="F";uid="d3a53887-cea0-44e5-8bb7-459ca6e2d75a"
NC_042495.1	RepeatMasker	LINE/RTE-BovB	63567031	63567918	1825	-	.	ID="RND-6_FAMILY-18013";Tend="1477";Tstart="593";shortTE="F";uid="34272f9f-73f9-4a37-8e25-f2deda10dfa2"
NC_042495.1	RepeatMasker	DNA/hAT-Tip100	65537448	65538076	619	-	.	ID="RND-6_FAMILY-4881";Tend="1106";Tstart="463";shortTE="F";uid="77cb9a2f-3e36-4aba-a6fd-9fd63155158e"
NC_042495.1	RepeatMasker	DNA/hAT-Tip100	22458119	22458262	619	-	.	ID="RND-6_FAMILY-8916";Tend="1638";Tstart="1481";shortTE="F";uid="ca2e87a5-ef54-436f-b961-6565788d9be7"
NC_042495.1	RepeatMasker	LTR/Pao	37769601	37771126	635	-	.	ID="BEL-7_SI-I";Tend="4274";Tstart="2806";shortTE="F";uid="88564f61-88ca-4d75-b3a9-e1cce6218d11"
NC_042495.1	RepeatMasker	DNA	20581973	20582155	744	-	.	ID="DNA8-31_AP";Tend="371";Tstart="223";shortTE="F";uid="d12842fd-e5e5-47d5-ae0d-72ceb6b795f9"
NC_042495.1	RepeatMasker	DNA/Ginger-1	42063238	42063402	419	-	.	ID="RND-6_FAMILY-954";Tend="1027";Tstart="852";shortTE="F";uid="e4e57d24-61b5-4d8f-9980-2dff96b912b4"
NC_042495.1	RepeatMasker	RC/Helitron	107182201	107182465	1244	-	.	ID="RND-1_FAMILY-527";Tend="981";Tstart="705";shortTE="F";uid="e0036448-19b9-4ba5-977a-4b02543b7a0f"
NC_042495.1	RepeatMasker	DNA/TcMar-m44?	116509899	116510043	458	-	.	ID="DNA4-10_AP";Tend="159";Tstart="6";shortTE="F";uid="625e6931-5639-4bf0-89bd-6ecb91a21add"
NC_042495.1	RepeatMasker	Retroposon?	113322769	113322911	765	-	.	ID="RND-6_FAMILY-36278";Tend="693";Tstart="536";shortTE="F";uid="1ef3e3ec-575b-4e29-b874-5fdf7e52af38"
NC_042495.1	RepeatMasker	Unknown	30284641	30286732	7591	-	.	ID="RND-5_FAMILY-3466";Tend="2160";Tstart="84";shortTE="F";uid="5aa489c4-a8db-4de1-9f45-c24332f64240"
NC_042495.1	RepeatMasker	DNA	50369686	50369967	1048	-	.	ID="DNA4-2_AP";Tend="694";Tstart="428";shortTE="F";uid="0bc9c056-4d56-4e53-8e86-c411842374bb"
NC_042495.1	RepeatMasker	RC/Helitron	28222516	28222872	872	-	.	ID="HELITRON-3_HSAR";Tend="368";Tstart="1";shortTE="F";uid="9bb50a23-2f28-43a4-a8ff-78349e8782e4"
NC_042495.1	RepeatMasker	Unknown	104759895	104760338	2792	-	.	ID="RND-1_FAMILY-326";Tend="1874";Tstart="1433";shortTE="F";uid="9916ff4b-3a47-47cd-b9ce-1261287012aa"
NC_042495.1	RepeatMasker	DNA	37287010	37287483	2221	-	.	ID="DNAX-2_AP";Tend="467";Tstart="1";shortTE="F";uid="57936ccd-b929-4091-9056-d345721c4d80"
NC_042495.1	RepeatMasker	Retroposon?	111737459	111737668	629	-	.	ID="RND-5_FAMILY-1426";Tend="2516";Tstart="2295";shortTE="F";uid="0addda42-fdb3-4596-84a3-2775bbfcd5af"
NC_042495.1	RepeatMasker	Unknown	35341881	35342445	3825	-	.	ID="RND-5_FAMILY-14834";Tend="1448";Tstart="937";shortTE="F";uid="e068d526-7452-4923-b685-b79f4630ecc7"
NC_042495.1	RepeatMasker	DNA/Ginger-1	39843393	39843855	3199	-	.	ID="RND-4_FAMILY-641";Tend="1437";Tstart="970";shortTE="F";uid="84bdb1f7-7ece-47e8-ab8f-0ca96da78bbd"
NC_042495.1	RepeatMasker	LTR/Pao	24756260	24756708	620	-	.	ID="RND-5_FAMILY-7193";TEgroup="ctg_3%7CRND-5_FAMILY-7193%7C2";Tend="1558";Tstart="1234";shortTE="F";uid="c49a2f5d-6188-48a2-83fd-d1e554e4fd07"
NC_042495.1	RepeatMasker	DNA	48236947	48237392	2857	-	.	ID="TTAA2_AP";Tend="427";Tstart="1";shortTE="F";uid="a1bab702-a21f-47ff-8ccd-057ce313b360"
NC_042495.1	RepeatMasker	DNA/hAT?	93159286	93159419	430	-	.	ID="RND-6_FAMILY-13469";Tend="693";Tstart="559";shortTE="F";uid="20014126-fd7d-4707-9f2b-749f6241e0c3"
NC_042495.1	RepeatMasker	DNA	55644549	55644881	787	-	.	ID="DNAX-2_AP";Tend="334";Tstart="1";shortTE="F";uid="97f6fed3-f9ac-4e40-bf6c-6be568329cd2"
NC_042495.1	RepeatMasker	DNA/CMC-Transib	31212975	31215946	21635	-	.	ID="RND-6_FAMILY-22337";Tend="3230";Tstart="479";shortTE="F";uid="67baa2dc-f7d1-44d6-9e49-54b2e13f5607"
NC_042495.1	RepeatMasker	DNA/hAT-Tip100	103884146	103884692	4536	-	.	ID="RND-1_FAMILY-187";Tend="1323";Tstart="771";shortTE="F";uid="dfb0474e-6116-466f-8f67-94eef4584ea3"
NC_042495.1	RepeatMasker	DNA/MULE-MuDR	59777980	59778094	464	-	.	ID="RND-5_FAMILY-397";Tend="1695";Tstart="1576";shortTE="F";uid="fe86019a-3b74-4a28-9ad8-0080e5935d8b"
NC_042495.1	RepeatMasker	DNA	46222477	46222767	2290	-	.	ID="DNA4-3_AP";Tend="291";Tstart="1";shortTE="F";uid="ac62cacb-41ff-4543-872a-5739df392de5"
NC_042495.1	RepeatMasker	Retroposon?	80747319	80748243	6966	-	.	ID="RND-6_FAMILY-7552";Tend="2563";Tstart="1685";shortTE="F";uid="2d27137c-45e8-451a-a58d-6faeb7759320"
NC_042495.1	RepeatMasker	Unknown	77751143	77751435	1341	-	.	ID="RND-1_FAMILY-12";Tend="1274";Tstart="939";shortTE="F";uid="aa73b64d-ab26-4d77-8da3-b4fbda89a539"
NC_042495.1	RepeatMasker	DNA/Ginger-1	34870702	34870900	957	-	.	ID="RND-6_FAMILY-14973";Tend="1152";Tstart="959";shortTE="F";uid="d4c31d3e-0514-4358-986e-1f57704429c2"
NC_042495.1	RepeatMasker	DNA/hAT-Charlie	12713385	12713574	427	-	.	ID="RND-6_FAMILY-545";TEgroup="ctg_3%7CRND-6_FAMILY-545%7C1";Tend="2332";Tstart="1788";shortTE="T";uid="ff5808d7-803d-4f98-8ad5-8927e3c08a31"
NC_042495.1	RepeatMasker	DNA/Sola-1	30702230	30702345	476	-	.	ID="DNA4-8_AP";Tend="119";Tstart="1";shortTE="F";uid="8bc99c99-dd4e-4e66-87d2-ab09517143c2"
NC_042495.1	RepeatMasker	DNA/hAT-Charlie	44329630	44330121	1014	-	.	ID="RND-6_FAMILY-2110";TEgroup="ctg_3%7CRND-6_FAMILY-2110%7C1";Tend="1175";Tstart="850";shortTE="F";uid="822407a0-fc1c-49c3-b636-7895bf03d93e"
NC_042495.1	RepeatMasker	DNA	34657255	34657707	2445	-	.	ID="DNAX-2_AP";Tend="467";Tstart="1";shortTE="F";uid="106b99a3-a1bd-4cc7-abcd-b81eb348488b"
NC_042495.1	RepeatMasker	Unknown	103873317	103873477	488	-	.	ID="RND-5_FAMILY-676";Tend="944";Tstart="787";shortTE="F";uid="1c7e6048-301a-46b2-97a7-1eb0c76f6dcb"
NC_042495.1	RepeatMasker	Unknown	28391755	28392507	5706	-	.	ID="RND-6_FAMILY-9215";Tend="871";Tstart="108";shortTE="F";uid="02a4612d-fda8-4a90-8b0a-b44256808eb5"
NC_042495.1	RepeatMasker	DNA/Ginger-1	69650118	69650841	3964	-	.	ID="RND-6_FAMILY-9672";Tend="1899";Tstart="1186";shortTE="F";uid="0f75ab54-0917-42da-b690-3698deca6a41"
NC_042495.1	RepeatMasker	Unknown	23948073	23948787	2189	-	.	ID="RND-6_FAMILY-725";Tend="1348";Tstart="535";shortTE="F";uid="086d76e5-6634-461f-adcc-23b444d2b01d"
NC_042495.1	RepeatMasker	Unknown	104971603	104972360	4059	-	.	ID="RND-1_FAMILY-303";Tend="1156";Tstart="647";shortTE="F";uid="b56fa50d-ba23-4f50-8f91-348fd19de4b3"
NC_042495.1	RepeatMasker	Retroposon?	102678867	102679223	1003	-	.	ID="RND-6_FAMILY-2390";Tend="2172";Tstart="1811";shortTE="F";uid="55acaf31-0ea7-460e-aa5c-40900d95ca50"
NC_042495.1	RepeatMasker	DNA	86502036	86502679	1083	-	.	ID="DNA4-2_AP";Tend="766";Tstart="1";shortTE="F";uid="b6be4855-7ed0-4f94-9cdd-d6e6a1bc7c7d"
NC_042495.1	RepeatMasker	DNA/hAT-Tip100	14450431	14450574	739	-	.	ID="RND-1_FAMILY-547";Tend="257";Tstart="105";shortTE="F";uid="161df484-b210-4ecb-b5c4-37c8e3b8dada"
NC_042495.1	RepeatMasker	Retroposon?	53341136	53341250	622	-	.	ID="RND-4_FAMILY-1371";Tend="400";Tstart="299";shortTE="F";uid="fdbe131a-e519-42ad-853f-84493abbb81f"
NC_042495.1	RepeatMasker	Unknown	83591062	83591850	4232	-	.	ID="RND-6_FAMILY-21026";Tend="1602";Tstart="838";shortTE="F";uid="f01687fa-4b45-4d41-bfbe-481f36580d95"
NC_042495.1	RepeatMasker	Unknown	23709956	23710065	443	-	.	ID="RND-6_FAMILY-7507";Tend="1031";Tstart="917";shortTE="F";uid="0fc4141b-1e2c-475c-bbd8-29256f74c72a"
NC_042495.1	RepeatMasker	DNA	29326302	29326404	605	-	.	ID="TTAA18_AP";Tend="558";Tstart="462";shortTE="F";uid="bd023ed3-2024-4897-9e05-c21d37da95f5"
NC_042495.1	RepeatMasker	Unknown	34818916	34820409	10573	-	.	ID="RND-5_FAMILY-10";Tend="2311";Tstart="830";shortTE="F";uid="a25d4df7-4e35-4ccc-b1bd-bdb7c7694877"
NC_042495.1	RepeatMasker	DNA	107389093	107390298	4448	-	.	ID="RND-6_FAMILY-1633";Tend="1514";Tstart="333";shortTE="F";uid="2e95ce93-738f-4638-b356-5d0b1b9303e0"
NC_042495.1	RepeatMasker	DNA/hAT-Ac	55474573	55474925	954	-	.	ID="RND-5_FAMILY-3706";Tend="2561";Tstart="2190";shortTE="F";uid="137b90f8-4f09-4c3f-8ed7-f4a55c18f8c5"
NC_042495.1	RepeatMasker	DNA	15670770	15671075	2230	-	.	ID="DNA8-7_AP";Tend="309";Tstart="2";shortTE="F";uid="85350fb7-26e1-455e-a064-9308e8e855e3"
NC_042495.1	RepeatMasker	Unknown	108646933	108647223	2101	-	.	ID="RND-1_FAMILY-349";Tend="1112";Tstart="824";shortTE="F";uid="7bfd9468-17a4-4431-b03c-c3ba29488d7b"
NC_042495.1	RepeatMasker	DNA	50755309	50755521	1338	-	.	ID="DNA-TTAA-1_AP";Tend="422";Tstart="216";shortTE="F";uid="df29fd33-ae64-4b67-a1c9-0bc514538675"
NC_042495.1	RepeatMasker	DNA/hAT	103349479	103349703	1056	-	.	ID="DNA8-35_AP";Tend="237";Tstart="1";shortTE="F";uid="ed3237dd-641d-49b7-b21d-e8d1c4ca6fc1"
NC_042495.1	RepeatMasker	DNA/MULE-MuDR	33005491	33007481	5527	-	.	ID="RND-5_FAMILY-397";Tend="2609";Tstart="724";shortTE="F";uid="3d3f7027-b97f-4fb2-95b4-340def37ecbc"
NC_042495.1	RepeatMasker	DNA/Kolobok-E	59035508	59036040	1886	-	.	ID="KOLOBOKE-3_AP";Tend="2173";Tstart="1628";shortTE="F";uid="ac8df667-08d4-4d80-978d-b35f53236c15"
NC_042495.1	RepeatMasker	DNA/Kolobok-E	72325875	72326164	951	-	.	ID="KOLOBOKE-3_AP";Tend="5278";Tstart="4922";shortTE="F";uid="be42cc1d-a783-4365-9c9e-d2c9e5b22173"
NC_042495.1	RepeatMasker	LINE/I	93697789	93698131	1358	-	.	ID="RND-6_FAMILY-9393";Tend="1258";Tstart="902";shortTE="F";uid="7d759a56-3a46-4b41-8da8-92012f7a79be"
NC_042495.1	RepeatMasker	DNA/hAT?	31063938	31064093	549	-	.	ID="RND-6_FAMILY-6483";Tend="1182";Tstart="1018";shortTE="F";uid="a7e7c1a3-d52e-4db5-b8cb-860cdc2c9eb4"
NC_042495.1	RepeatMasker	DNA/Sola-1	31153159	31153926	4634	-	.	ID="rnd-6_family-10931";Tend="803";Tstart="1";shortTE="F";uid="dd1cf3d7-01c8-4b9f-b810-f20993ebe561"
NC_042495.1	RepeatMasker	DNA/hAT-Ac	26890773	26892365	9615	-	.	ID="RND-4_FAMILY-1380";Tend="2055";Tstart="450";shortTE="F";uid="af43bd61-c84f-4f09-a62f-4097c63206a9"
NC_042495.1	RepeatMasker	RC/Helitron	37545475	37545734	910	-	.	ID="RND-4_FAMILY-831";Tend="1470";Tstart="1230";shortTE="F";uid="0d9d2510-4ba4-46a6-8f47-a72b326566db"
NC_042495.1	RepeatMasker	RC/Helitron	85287367	85287507	403	-	.	ID="RND-6_FAMILY-216";Tend="1350";Tstart="1218";shortTE="F";uid="f799847e-23cc-4864-a9ac-c2fde6eb3b42"
NC_042495.1	RepeatMasker	DNA/hAT-Charlie	3836838	3838036	6052	-	.	ID="RND-6_FAMILY-6469";TEgroup="ctg_3%7CRND-6_FAMILY-6469%7C1";Tend="1899";Tstart="848";shortTE="F";uid="c52fde44-3851-452e-90d0-4eb32a2d6b89"
NC_042495.1	RepeatMasker	Unknown	18166108	18166469	2832	-	.	ID="RND-6_FAMILY-2490";Tend="964";Tstart="604";shortTE="F";uid="5beefd89-0853-4647-b95c-a16c1463b858"
NC_042495.1	RepeatMasker	Retroposon?	51361325	51361595	2133	-	.	ID="RND-6_FAMILY-3283";Tend="1517";Tstart="1247";shortTE="F";uid="5b572b1b-5eb2-46fc-97a3-ff6f6798599b"
NC_042495.1	RepeatMasker	Unknown	114431266	114431465	482	-	.	ID="RND-6_FAMILY-573";Tend="1173";Tstart="987";shortTE="F";uid="d693c578-feed-4a9d-8164-bd28c6a21a88"
NC_042495.1	RepeatMasker	DNA/hAT-Tip100	92431862	92431976	943	-	.	ID="RND-1_FAMILY-270";Tend="1068";Tstart="954";shortTE="F";uid="bc6810da-96d8-4c23-9b65-87c6f371c14c"
NC_042495.1	RepeatMasker	DNA/hAT	106433167	106433632	2869	-	.	ID="RND-6_FAMILY-45";Tend="1385";Tstart="915";shortTE="F";uid="c26c2df7-dd2b-42d9-8c0b-f958c1922f85"
NC_042495.1	RepeatMasker	DNA/Ginger-1	82706959	82707393	1062	-	.	ID="RND-6_FAMILY-9672";Tend="2251";Tstart="1774";shortTE="F";uid="05dbde15-400e-41bf-a882-767ec6ef0676"
NC_042495.1	RepeatMasker	DNA/Kolobok-T2	46249729	46249846	435	-	.	ID="REP-4_PBA";Tend="582";Tstart="465";shortTE="F";uid="87db4870-dc5e-4de6-a70e-60de4aba9f7f"
NC_042495.1	RepeatMasker	DNA	87118081	87118395	2009	-	.	ID="RND-5_FAMILY-4566";Tend="1243";Tstart="921";shortTE="F";uid="fe20ac70-81d9-416b-b5b6-88a1d8208976"
NC_042495.1	RepeatMasker	Unknown	20216804	20216904	686	-	.	ID="RND-1_FAMILY-350";Tend="1021";Tstart="921";shortTE="F";uid="a3a12c0a-b4d3-4bc3-a3e4-97142a59fb75"
NC_042495.1	RepeatMasker	DNA/hAT-Ac	99277358	99277618	1827	-	.	ID="RND-6_FAMILY-18241";Tend="1105";Tstart="844";shortTE="F";uid="f19103d6-eede-467f-b14e-062229f26b3e"
NC_042495.1	RepeatMasker	DNA/Sola-1	71676655	71677140	1771	-	.	ID="RND-6_FAMILY-11706";Tend="1122";Tstart="627";shortTE="F";uid="a5e02c9d-7d7f-43cb-9464-4e264d4d2a09"
NC_042495.1	RepeatMasker	Unknown	25704437	25704884	478	-	.	ID="RND-4_FAMILY-1585";Tend="1543";Tstart="1065";shortTE="F";uid="24ec9e87-8e8b-4868-9de3-432673a99bb3"
NC_042495.1	RepeatMasker	DNA/hAT-Tip100	86915218	86915409	537	-	.	ID="DNA8-63_AP";Tend="168";Tstart="1";shortTE="F";uid="09d45dda-af9f-4259-abde-e080ee2cc626"
NC_042495.1	RepeatMasker	Retroposon?	12281664	12281896	618	-	.	ID="RND-5_FAMILY-7341";Tend="1926";Tstart="1713";shortTE="F";uid="b054d2bd-d4d6-44ed-8728-a223a20671e4"
NC_042495.1	RepeatMasker	Unknown	29908167	29908284	936	-	.	ID="RND-1_FAMILY-58";Tend="1646";Tstart="1529";shortTE="F";uid="4be6009a-a07a-4bb1-9798-94d37ada6c92"
NC_042495.1	RepeatMasker	DNA/Kolobok-E	26257503	26257909	1531	-	.	ID="RND-1_FAMILY-300";Tend="1717";Tstart="1348";shortTE="F";uid="964c388c-09d8-4621-af47-8e1fe22ccc18"
NC_042495.1	RepeatMasker	DNA/Kolobok-E	36361740	36361978	586	-	.	ID="RND-6_FAMILY-9044";Tend="1264";Tstart="1034";shortTE="F";uid="9eb7e3ab-6525-4127-beda-fcb5b281c1dd"
NC_042495.1	RepeatMasker	Unknown	78616347	78616764	1549	-	.	ID="RND-6_FAMILY-66";Tend="1349";Tstart="893";shortTE="F";uid="cd0b7449-90f6-4fa4-8026-796a67570045"
NC_042495.1	RepeatMasker	Retroposon?	24404710	24405007	1483	-	.	ID="RND-5_FAMILY-3506";Tend="2018";Tstart="1758";shortTE="F";uid="0712c635-9b3f-4c3d-9808-7749d97b03b0"
NC_042495.1	RepeatMasker	Unknown	117676917	117677386	2848	-	.	ID="RND-1_FAMILY-325";Tend="1158";Tstart="684";shortTE="F";uid="526953c4-0957-48ae-b837-018c10887eee"
NC_042495.1	RepeatMasker	Unknown	69661453	69661754	503	-	.	ID="RND-1_FAMILY-79";Tend="1303";Tstart="1009";shortTE="F";uid="f1c8aefd-8fe2-4b92-9993-1039fab23118"
NC_042495.1	RepeatMasker	DNA/Ginger-1	64753790	64754049	1022	-	.	ID="rnd-6_family-6101";Tend="479";Tstart="254";shortTE="F";uid="63579a4d-1bd5-4b00-8f88-e48881d162dc"
NC_042495.1	RepeatMasker	Unknown	111904740	111905785	9318	-	.	ID="RND-1_FAMILY-122";Tend="1148";Tstart="104";shortTE="F";uid="6bd8fa2e-ee86-4a8e-8f5a-d7a48285664f"
NC_042495.1	RepeatMasker	DNA/hAT	27714207	27714415	1538	-	.	ID="RND-6_FAMILY-15614";Tend="967";Tstart="757";shortTE="F";uid="72f1d3a7-e8c2-43f5-8958-f8de43610b1e"
NC_042495.1	RepeatMasker	DNA/Ginger-1	61489835	61490872	7892	-	.	ID="RND-1_FAMILY-242";Tend="1709";Tstart="673";shortTE="F";uid="797020ef-d181-4fb5-bdfc-b4de775cf958"
NC_042495.1	RepeatMasker	Unknown	90950670	90950910	498	-	.	ID="RND-6_FAMILY-4472";TEgroup="ctg_3%7CRND-6_FAMILY-4472%7C3";Tend="1142";Tstart="991";shortTE="T";uid="7e337297-2e40-4d30-976d-8513e36afc3f"
NC_042495.1	RepeatMasker	DNA/Ginger-1	43919615	43919740	407	-	.	ID="RND-5_FAMILY-7031";Tend="2259";Tstart="2148";shortTE="F";uid="270e3bca-972b-454b-8615-a4ffd8aa2fc2"
NC_042495.1	RepeatMasker	Unknown	37133756	37133896	480	-	.	ID="RND-5_FAMILY-1947";Tend="1506";Tstart="1356";shortTE="F";uid="245ee89c-aa53-4c4f-9969-07dbfba86361"
NC_042495.1	RepeatMasker	Unknown	53154234	53155031	6762	-	.	ID="RND-5_FAMILY-2595";Tend="1448";Tstart="656";shortTE="F";uid="118545fe-5c0f-4ae1-a4df-9dbe19afcf74"
NC_042495.1	RepeatMasker	DNA/Ginger-1	52140970	52141523	1558	-	.	ID="rnd-6_family-20286";Tend="1491";Tstart="414";shortTE="F";uid="98d759f7-f945-4a90-b504-4bb7c065a964"
NC_042495.1	RepeatMasker	Retroposon?	62571916	62572127	1143	-	.	ID="RND-6_FAMILY-11842";Tend="919";Tstart="721";shortTE="F";uid="692fdb1d-ac26-4dcd-a45f-4b95e58ad912"
NC_042495.1	RepeatMasker	DNA/Sola-1	36214386	36214523	789	-	.	ID="RND-6_FAMILY-21979";Tend="699";Tstart="567";shortTE="F";uid="75942554-b65a-48fb-82c8-f6fee539e6d5"
NC_042495.1	RepeatMasker	Retroposon?	52386119	52386667	860	-	.	ID="RND-6_FAMILY-193";Tend="929";Tstart="415";shortTE="F";uid="0843eb16-0554-4cdb-8d58-cd195a7908d6"
NC_042495.1	RepeatMasker	DNA/hAT-Tip100	62400118	62400664	3501	-	.	ID="RND-5_FAMILY-5316";Tend="1509";Tstart="957";shortTE="F";uid="13e8d112-5651-4c52-bab5-bb00456d293f"
NC_042495.1	RepeatMasker	DNA/Kolobok-E	8298647	8299429	3351	-	.	ID="RND-6_FAMILY-829";Tend="1399";Tstart="608";shortTE="F";uid="9ed89501-155d-42f4-a270-34edfe773ec0"
NC_042495.1	RepeatMasker	Unknown	37890233	37890427	1184	-	.	ID="RND-3_FAMILY-73";Tend="1101";Tstart="899";shortTE="F";uid="04009be8-971c-4065-be5d-1f94f103a5ee"
NC_042495.1	RepeatMasker	DNA/hAT-Tip100	24255313	24255504	958	-	.	ID="RND-1_FAMILY-208";Tend="1106";Tstart="883";shortTE="F";uid="018412b7-96e1-4c71-8f4a-4f21ae98516c"
NC_042495.1	RepeatMasker	Unknown	43517464	43517606	643	-	.	ID="RND-1_FAMILY-265";Tend="1397";Tstart="1257";shortTE="F";uid="4f14d335-607c-429d-8918-5ee95107d53a"
NC_042495.1	RepeatMasker	LINE/I-Jockey	47193486	47194151	753	-	.	ID="RND-6_FAMILY-651";Tend="1260";Tstart="582";shortTE="F";uid="a047e1ba-f89a-4de9-bf15-625b45a6f00a"
NC_042495.1	RepeatMasker	DNA	2617002	2617124	651	-	.	ID="TTAA2D_AP";Tend="431";Tstart="314";shortTE="F";uid="ca8078a9-4528-4790-ab83-8ec1e0ec9fb3"
NC_042495.1	RepeatMasker	DNA/Kolobok-E	100293741	100293937	826	-	.	ID="RND-5_FAMILY-504";Tend="2194";Tstart="2004";shortTE="F";uid="fa7a8a85-5028-4466-9b34-cedda3205925"
NC_042495.1	RepeatMasker	DNA/Ginger-1	1194257	1194641	3604	-	.	ID="rnd-6_family-14973";Tend="1755";Tstart="1080";shortTE="F";uid="c25aa445-ecdc-4211-a2d3-4b513438b63f"
NC_042495.1	RepeatMasker	Retroposon?	118972727	118974448	11960	-	.	ID="SINE2-1_AP";Tend="1770";Tstart="1";shortTE="F";uid="93b54c83-1caa-4ee9-9c6e-a6ab0dfbe664"
NC_042495.1	RepeatMasker	DNA/Kolobok-E	118180507	118180741	436	-	.	ID="RND-4_FAMILY-542";Tend="1147";Tstart="952";shortTE="F";uid="ba35ed9f-7111-4962-8378-e73f2397390a"
NC_042495.1	RepeatMasker	DNA	30529477	30529788	1780	-	.	ID="DNAX-2_AP";Tend="467";Tstart="167";shortTE="F";uid="48bebb72-9c8a-4019-b135-11b4f1f42ce9"
NC_042495.1	RepeatMasker	LINE/L2	23559402	23559520	722	-	.	ID="RND-4_FAMILY-1756";Tend="312";Tstart="194";shortTE="F";uid="876fb303-181f-4180-993a-0649856652aa"
NC_042495.1	RepeatMasker	DNA/hAT-Tip100	100583033	100583310	1412	-	.	ID="dna8-19_ap";Tend="373";Tstart="106";shortTE="F";uid="d61d8321-8a39-4096-8bc9-be8441ac91e0"
NC_042495.1	RepeatMasker	DNA/hAT-Tip100	75134366	75134574	468	-	.	ID="RND-6_FAMILY-9071";Tend="1754";Tstart="1576";shortTE="F";uid="de4fac19-9b45-4842-a7e5-c79bef9ee39e"
NC_042495.1	RepeatMasker	DNA/hAT-Tip100	96322530	96323198	2968	-	.	ID="RND-6_FAMILY-15988";TEgroup="ctg_3%7CRND-6_FAMILY-15988%7C3";Tend="1800";Tstart="930";shortTE="F";uid="3c24b104-2681-4dc8-a022-a8a2ec2f337f"
NC_042495.1	RepeatMasker	DNA	43370025	43370303	1979	-	.	ID="RND-5_FAMILY-729";Tend="866";Tstart="594";shortTE="F";uid="e3b90b29-6fbc-4e98-a787-acb4953775b7"
NC_042495.1	RepeatMasker	LINE/CR1	104883949	104884135	1208	-	.	ID="RND-5_FAMILY-1677";Tend="448";Tstart="256";shortTE="F";uid="242880c4-4b82-484c-8ed0-26cfdea6e1b2"
NC_042495.1	RepeatMasker	Unknown	39679661	39680457	5027	-	.	ID="RND-1_FAMILY-260";Tend="1489";Tstart="713";shortTE="F";uid="19cb8aa4-38a3-4277-bc1d-bde11cba93b6"
NC_042495.1	RepeatMasker	Unknown	97466030	97466313	486	-	.	ID="RND-5_FAMILY-443";Tend="1456";Tstart="1171";shortTE="F";uid="fdfa35dc-0649-4cc2-b80b-378a4bd8025d"
NC_042495.1	RepeatMasker	Unknown	27309391	27309660	545	-	.	ID="RND-6_FAMILY-20450";Tend="1283";Tstart="1014";shortTE="F";uid="422a4a73-b174-477b-86d3-84700792e520"
NC_042495.1	RepeatMasker	DNA/hAT-Ac	26894826	26895047	1540	-	.	ID="DNA8-11_AP";Tend="667";Tstart="441";shortTE="F";uid="35637457-b15d-4769-9007-a3494c266143"
NC_042495.1	RepeatMasker	DNA/TcMar-m44?	100747721	100747887	828	-	.	ID="DNA4-9B_AP";Tend="181";Tstart="1";shortTE="F";uid="1f02f587-084f-4b0b-88c5-2e42ad74a8a2"
NC_042495.1	RepeatMasker	DNA/Kolobok-E	23312709	23312834	610	-	.	ID="RND-6_FAMILY-4353";Tend="381";Tstart="256";shortTE="F";uid="c6a9aa5b-bb7f-42e4-b7d0-e8bdb187f50f"
NC_042495.1	RepeatMasker	Retroposon?	8719113	8719261	1258	-	.	ID="RND-6_FAMILY-2390";Tend="2522";Tstart="2374";shortTE="F";uid="3c392fdc-e5d5-42ac-aca1-4f98952f5ac6"
NC_042495.1	RepeatMasker	DNA/Ginger-1	9971371	9971588	837	-	.	ID="RND-6_FAMILY-20286";Tend="1335";Tstart="1129";shortTE="F";uid="b9b46049-3002-40cb-8bd1-9af97e0f55cb"
NC_042495.1	RepeatMasker	DNA/hAT-Tip100	7969706	7970333	1731	-	.	ID="RND-4_FAMILY-451";TEgroup="ctg_3%7CRND-4_FAMILY-451%7C1";Tend="1584";Tstart="841";shortTE="F";uid="83b5010e-afd3-48a2-aaec-879e4b4f42b0"
NC_042495.1	RepeatMasker	DNA/Kolobok-E	40694033	40694436	869	-	.	ID="RND-5_FAMILY-2215";Tend="989";Tstart="614";shortTE="F";uid="bc4c40b6-8af3-457e-bd86-2098b28c4673"
NC_042495.1	RepeatMasker	DNA/hAT-Tip100	65304680	65305379	4700	-	.	ID="DNA8-42_AP";Tend="692";Tstart="1";shortTE="F";uid="cf353580-d884-4b0b-9060-0c7b7ae12f20"
NC_042495.1	RepeatMasker	DNA/hAT-Tip100	40292504	40293079	4117	-	.	ID="RND-1_FAMILY-140";Tend="1328";Tstart="757";shortTE="F";uid="a8c87689-4202-48b5-97c5-fbf2a73799e0"
NC_042495.1	RepeatMasker	Unknown	116319710	116319840	469	-	.	ID="RND-6_FAMILY-18521";Tend="1015";Tstart="883";shortTE="F";uid="d386a01f-b2bd-4370-bf09-9a257f762dab"
NC_042495.1	RepeatMasker	DNA/hAT-Blackjack	73929652	73929772	527	-	.	ID="RND-6_FAMILY-843";Tend="812";Tstart="692";shortTE="F";uid="b633350b-e49c-43de-a556-99d3369470e7"
NC_042495.1	RepeatMasker	DNA/hAT-Tip100	18306065	18306470	2161	-	.	ID="rnd-6_family-3955";Tend="1834";Tstart="40";shortTE="F";uid="e0114c76-600a-413f-b45f-ddc539c2c8f2"
NC_042495.1	RepeatMasker	Retroposon?	89185283	89185518	571	-	.	ID="RND-5_FAMILY-7341";Tend="1937";Tstart="1713";shortTE="F";uid="92aa3140-a0b3-4b5f-9765-b9f601594554"
NC_042495.1	RepeatMasker	Unknown	28538198	28539093	6410	-	.	ID="RND-6_FAMILY-1226";Tend="1647";Tstart="768";shortTE="F";uid="efaf3142-c1e0-4003-8016-da28a220be87"
NC_042495.1	RepeatMasker	DNA/hAT-hAT19	35359756	35360634	6892	-	.	ID="DNA8-49_AP";Tend="864";Tstart="1";shortTE="F";uid="9770889d-afb7-4812-a7b1-61ad7b374956"
NC_042495.1	RepeatMasker	LINE/RTE-BovB	84738440	84738689	450	-	.	ID="RND-6_FAMILY-2293";Tend="1414";Tstart="1169";shortTE="F";uid="5adadfb9-1fd6-443d-b561-7cd449a56dd5"
NC_042495.1	RepeatMasker	DNA/TcMar-Mariner	62358861	62359227	2355	-	.	ID="RND-5_FAMILY-11275";Tend="1329";Tstart="978";shortTE="F";uid="b7a1d25c-2383-442b-a428-5d9795988e7b"
NC_042495.1	RepeatMasker	Unknown	55047490	55047624	408	-	.	ID="RND-6_FAMILY-15741";Tend="1331";Tstart="1195";shortTE="F";uid="86c696d4-566b-465e-9e66-7054d41229ca"
NC_042495.1	RepeatMasker	DNA	74549389	74549774	578	-	.	ID="DNA4-3_AP";Tend="530";Tstart="174";shortTE="F";uid="3d3f29ce-c9ec-4e18-bef5-77a6c44de7cd"
NC_042495.1	RepeatMasker	DNA/hAT-Tip100	27562004	27562938	7174	-	.	ID="RND-6_FAMILY-2668";Tend="2131";Tstart="1217";shortTE="F";uid="763ae5b1-3517-4a92-82ff-0d32c59b85bf"
NC_042495.1	RepeatMasker	DNA/Sola-1	31151434	31153160	9393	-	.	ID="RND-6_FAMILY-10931";Tend="2080";Tstart="352";shortTE="F";uid="c0f75a13-d37b-480a-ad6b-1974f466a8bc"
NC_042495.1	RepeatMasker	Unknown	110089621	110090221	2831	-	.	ID="RND-4_FAMILY-284";Tend="1569";Tstart="919";shortTE="F";uid="d0cce20e-0a3e-4464-aa66-fb60abce8668"
NC_042495.1	RepeatMasker	DNA/hAT-Tip100	66561022	66561286	874	-	.	ID="RND-5_FAMILY-1460";Tend="1509";Tstart="1255";shortTE="F";uid="82b92278-de3b-463d-a042-c31baa858086"
NC_042495.1	RepeatMasker	DNA	80536280	80536407	452	-	.	ID="DNA-TTAA-1_AP";Tend="213";Tstart="86";shortTE="F";uid="bc485d4f-2efb-4b90-93b6-a15bf61bf872"
NC_042495.1	RepeatMasker	DNA/hAT-Ac	50674145	50674272	1032	-	.	ID="RND-6_FAMILY-18241";Tend="1365";Tstart="1239";shortTE="F";uid="d0be9268-0cff-4b04-b065-160c3922636f"
NC_042495.1	RepeatMasker	DNA/Ginger-1	58148990	58149387	771	-	.	ID="RND-6_FAMILY-20286";Tend="2524";Tstart="2133";shortTE="F";uid="99ea78f9-0261-4028-ac23-a64a47c4d5ae"
NC_042495.1	RepeatMasker	DNA/Kolobok-E	117914240	117914484	1544	-	.	ID="KOLOBOKE-4_AP";Tend="4927";Tstart="4679";shortTE="F";uid="cf46ed11-7335-4c2a-a524-39cfe44b5cec"
NC_042495.1	RepeatMasker	DNA/hAT-hAT19	28219831	28220005	637	-	.	ID="HAT-N15_AP";Tend="172";Tstart="1";shortTE="F";uid="5156e7f1-8475-4ae6-b6d6-ee55ccab2f81"
NC_042495.1	RepeatMasker	LTR/Gypsy	71548648	71549963	7333	-	.	ID="RND-6_FAMILY-17811";Tend="1699";Tstart="468";shortTE="F";uid="3e05cd7c-a124-49fa-815d-b7d87b53c04e"
NC_042495.1	RepeatMasker	Unknown	19533034	19533887	6635	-	.	ID="RND-6_FAMILY-19723";Tend="1384";Tstart="524";shortTE="F";uid="454b7e8f-4794-4419-9191-b41e0d6e402b"
NC_042495.1	RepeatMasker	DNA/hAT-Tip100	100726643	100727295	5438	-	.	ID="RND-6_FAMILY-10172";Tend="1381";Tstart="732";shortTE="F";uid="b5a2efc3-c38d-4d75-b3aa-e76cb8436b2c"
NC_042495.1	RepeatMasker	Unknown	6646116	6646527	3091	-	.	ID="RND-6_FAMILY-862";Tend="988";Tstart="557";shortTE="F";uid="b41bfcfc-6146-4246-90e7-81d4990dd7ec"
NC_042495.1	RepeatMasker	DNA	85708547	85708697	1261	-	.	ID="RND-6_FAMILY-12626";Tend="1061";Tstart="910";shortTE="F";uid="33ad3ce6-65b2-46d5-b0ff-6664c7732d31"
NC_042495.1	RepeatMasker	DNA	41520749	41520998	1594	-	.	ID="TTAA2_AP";Tend="427";Tstart="177";shortTE="F";uid="d2ecc9be-c781-4a1b-bcf5-517e97819637"
NC_042495.1	RepeatMasker	DNA/Kolobok-E	4009968	4010152	647	-	.	ID="KOLOBOKE-3_AP";Tend="1987";Tstart="1800";shortTE="F";uid="9ffb1225-4818-40b8-89ca-e88c17195520"
NC_042495.1	RepeatMasker	DNA/hAT-Tip100	87909153	87909286	561	-	.	ID="RND-6_FAMILY-1170";Tend="1343";Tstart="1216";shortTE="F";uid="e4c9757a-fef2-46d4-9407-90458ee16dbe"
NC_042495.1	RepeatMasker	DNA/hAT-Ac	16860526	16860926	3111	-	.	ID="DNA8-56_AP";Tend="562";Tstart="162";shortTE="F";uid="fd7773b2-9609-4790-85c0-49d120c8db8e"
NC_042495.1	RepeatMasker	DNA/Ginger-1	45740918	45741099	1031	-	.	ID="RND-5_FAMILY-5803";Tend="2587";Tstart="2413";shortTE="F";uid="1ac9b01f-5d98-4122-85bd-aac400f5576a"
NC_042495.1	RepeatMasker	DNA/Kolobok-E	12644008	12644334	2220	-	.	ID="RND-5_FAMILY-4135";Tend="689";Tstart="309";shortTE="F";uid="ba0379a7-962e-4176-9ae3-23856e73ae04"
NC_042495.1	RepeatMasker	DNA/Kolobok-E	104426536	104426771	520	-	.	ID="RND-5_FAMILY-5933";Tend="1436";Tstart="1213";shortTE="F";uid="18ee0e9e-0845-4c8d-bfab-e3ab32c21795"
NC_042495.1	RepeatMasker	DNA	12701858	12702062	1077	-	.	ID="DNA-TTAA-1_AP";Tend="234";Tstart="31";shortTE="F";uid="c11d4108-b7e7-44eb-8c34-ad34e542e8aa"
NC_042495.1	RepeatMasker	DNA	60169769	60170203	2385	-	.	ID="TTAA2D_AP";Tend="431";Tstart="1";shortTE="F";uid="b2f05d27-576f-4079-b4e0-d94ef593ce61"
NC_042495.1	RepeatMasker	DNA	41490442	41490823	2373	-	.	ID="TTAA2C_AP";Tend="423";Tstart="32";shortTE="F";uid="f53aec3f-234c-483c-be5d-255f2c47edf8"
NC_042495.1	RepeatMasker	DNA/TcMar-m44	17017386	17017562	847	-	.	ID="DNAX-7_AP";Tend="307";Tstart="130";shortTE="F";uid="ae3e95e1-bf58-4ab3-a5f0-203f05a6399e"
NC_042495.1	RepeatMasker	Unknown	87365159	87365894	3088	-	.	ID="RND-6_FAMILY-9844";Tend="1604";Tstart="936";shortTE="F";uid="0d1d5122-facd-4818-a649-c8b9cfdfcb9c"
NC_042495.1	RepeatMasker	DNA/hAT-Ac	97716495	97717135	5033	-	.	ID="RND-6_FAMILY-3184";Tend="1519";Tstart="872";shortTE="F";uid="f59c2e29-d96e-466c-b547-123a85e0e506"
NC_042495.1	RepeatMasker	Unknown	103839366	103839530	675	-	.	ID="RND-4_FAMILY-188";Tend="834";Tstart="653";shortTE="F";uid="2e6e8a58-a0b1-491a-9a3f-135dc175e806"
NC_042495.1	RepeatMasker	Unknown	11465502	11466213	4307	-	.	ID="RND-5_FAMILY-1694";Tend="1521";Tstart="800";shortTE="F";uid="3a3e6021-a7b0-4780-a83e-6ab2bec884c7"
NC_042495.1	RepeatMasker	Retroposon?	76440136	76440754	1970	-	.	ID="RND-5_FAMILY-398";Tend="1577";Tstart="970";shortTE="F";uid="06fe3d78-29b5-4634-a160-710769261bf4"
NC_042495.1	RepeatMasker	DNA/hAT-Tip100	2417043	2417427	2561	-	.	ID="RND-1_FAMILY-141";Tend="2461";Tstart="2071";shortTE="F";uid="03d976d9-a232-48c7-8be6-d126b42cf9d7"
NC_042495.1	RepeatMasker	RC/Helitron	88063173	88063693	3978	-	.	ID="RND-1_FAMILY-6";Tend="1715";Tstart="1186";shortTE="F";uid="a08e3ec1-5350-47a5-bf03-06f6d4874141"
NC_042495.1	RepeatMasker	LTR/Gypsy	3745695	3746369	4809	-	.	ID="RND-6_FAMILY-869";Tend="1340";Tstart="658";shortTE="F";uid="489997fe-f2fc-46c2-9818-62476659b0d7"
NC_042495.1	RepeatMasker	Unknown	103326585	103326704	791	-	.	ID="RND-5_FAMILY-3650";Tend="978";Tstart="857";shortTE="F";uid="7c7439dc-670d-4d5e-94ff-063f8e5a76ba"
NC_042495.1	RepeatMasker	Unknown	99124899	99125013	4470	-	.	ID="RND-5_FAMILY-9968";Tend="1877";Tstart="980";shortTE="F";uid="9212072b-70f5-4de2-9dae-851ad745998a"
NC_042495.1	RepeatMasker	Unknown	109074540	109074689	946	-	.	ID="RND-6_FAMILY-4228";Tend="740";Tstart="590";shortTE="F";uid="a04fe947-5567-46bc-88aa-bbc001d69d08"
NC_042495.1	RepeatMasker	DNA/hAT-Tip100	68285033	68285691	2599	-	.	ID="RND-1_FAMILY-202";Tend="1567";Tstart="843";shortTE="F";uid="c45b6043-3645-4050-9fe2-90779bd3e7a9"
NC_042495.1	RepeatMasker	Unknown	79058694	79059125	1881	-	.	ID="RND-6_FAMILY-66";Tend="1349";Tstart="902";shortTE="F";uid="3f2ee275-3903-4277-9325-25e7bc0e4d48"
NC_042495.1	RepeatMasker	Unknown	93002053	93002175	522	-	.	ID="RND-6_FAMILY-7109";Tend="994";Tstart="870";shortTE="F";uid="c3bb8338-06bb-4af2-9c87-8f5c51e388ac"
NC_042495.1	RepeatMasker	DNA/Kolobok-E	25645977	25646586	676	-	.	ID="RND-6_FAMILY-15442";TEgroup="ctg_3%7CRND-6_FAMILY-15442%7C4";Tend="2071";Tstart="932";shortTE="F";uid="cb2bf9aa-4a40-42f1-badd-7b76f37be59f"
NC_042495.1	RepeatMasker	Retroposon?	95912150	95912270	548	-	.	ID="RND-6_FAMILY-11842";Tend="944";Tstart="835";shortTE="F";uid="da7b8bb4-e47e-4ba8-824c-b97764f5b402"
NC_042495.1	RepeatMasker	DNA/hAT-Tip100	18246959	18247125	1027	-	.	ID="RND-1_FAMILY-395";Tend="1130";Tstart="973";shortTE="F";uid="f82fbd07-f607-459c-a802-b212303312bd"
NC_042495.1	RepeatMasker	Unknown	31662998	31663279	992	-	.	ID="RND-5_FAMILY-4432";Tend="840";Tstart="570";shortTE="F";uid="cb41be55-f055-47ad-a3d4-1e78da2102b6"
NC_042495.1	RepeatMasker	Retroposon?	70824025	70825442	8993	-	.	ID="RND-5_FAMILY-3555";Tend="2064";Tstart="543";shortTE="F";uid="1b77770d-5cbd-46ac-9508-b990f489e0d0"
NC_042495.1	RepeatMasker	Unknown	45158859	45159899	4053	-	.	ID="RND-5_FAMILY-7540";Tend="1048";Tstart="4";shortTE="F";uid="7a196b04-1fa8-4447-9066-52e2803e184e"
NC_042495.1	RepeatMasker	DNA/Sola-1	68564903	68565089	406	-	.	ID="RND-6_FAMILY-11761";Tend="848";Tstart="652";shortTE="F";uid="b49e8507-813d-4109-9aa9-39758a0a1de6"
NC_042495.1	RepeatMasker	DNA/TcMar-Tigger	84130849	84131026	1523	-	.	ID="RND-6_FAMILY-1278";Tend="1091";Tstart="913";shortTE="F";uid="726f72ec-a1a9-4881-b76a-696d9210c064"
NC_042495.1	RepeatMasker	LINE/I-Jockey	48994246	48994469	558	-	.	ID="RND-6_FAMILY-15742";Tend="1426";Tstart="1175";shortTE="F";uid="e91e8570-169e-46ff-ae69-8460f62a9f4d"
NC_042495.1	RepeatMasker	DNA	12138002	12138226	1695	-	.	ID="DNA8-2_AP";Tend="236";Tstart="1";shortTE="F";uid="2d15bddc-fdca-4844-bee9-2e18b81b5d2a"
NC_042495.1	RepeatMasker	Unknown	114104278	114105738	2446	-	.	ID="RND-6_FAMILY-11669";TEgroup="ctg_3%7CRND-6_FAMILY-11669%7C1";Tend="1732";Tstart="618";shortTE="F";uid="f8158ec3-b6ea-42b4-866d-2e20ce56d79b"
NC_042495.1	RepeatMasker	LINE/I-Jockey	77080844	77081388	761	-	.	ID="RND-6_FAMILY-10407";Tend="1215";Tstart="690";shortTE="F";uid="063e55d0-74b7-492a-a1b7-220004651fd8"
NC_042495.1	RepeatMasker	DNA/Kolobok-E	96974804	96975128	849	-	.	ID="RND-6_FAMILY-829";Tend="1344";Tstart="958";shortTE="F";uid="7150d60b-5005-4121-b0a6-be1df3a5a6d5"
NC_042495.1	RepeatMasker	DNA/hAT?	7423835	7424450	3910	-	.	ID="RND-1_FAMILY-4";Tend="1348";Tstart="717";shortTE="F";uid="12e7c474-5048-43a9-bb8c-53cb37fa5973"
NC_042495.1	RepeatMasker	DNA/hAT-Tip100	38422784	38423175	880	-	.	ID="HAT-N3_AP";TEgroup="ctg_3%7CHAT-N3_AP%7C1";Tend="799";Tstart="32";shortTE="F";uid="0781b812-15ee-47fd-ba1a-d711afd2eb86"
NC_042495.1	RepeatMasker	DNA/hAT	86821948	86822279	2873	-	.	ID="RND-4_FAMILY-1191";Tend="1287";Tstart="953";shortTE="F";uid="77532d76-57c9-42dd-8902-b66d1e2185eb"
NC_042495.1	RepeatMasker	DNA/Ginger-1	17598561	17598686	603	-	.	ID="RND-6_FAMILY-3871";Tend="1033";Tstart="912";shortTE="F";uid="a4d9a5bf-346d-4a2c-b085-528a2187d8df"
NC_042495.1	RepeatMasker	Retroposon?	6202164	6202324	489	-	.	ID="RND-6_FAMILY-11842";Tend="1158";Tstart="981";shortTE="F";uid="1f3e9688-602b-4331-87bf-dbdce99bd4b8"
NC_042495.1	RepeatMasker	LINE/R1	63160947	63161236	822	-	.	ID="RND-5_FAMILY-5994";Tend="1256";Tstart="900";shortTE="F";uid="71782168-ac9c-41cf-aede-73c5f7a7f4c1"
NC_042495.1	RepeatMasker	DNA/Ginger-1	61227549	61227989	1506	-	.	ID="RND-5_FAMILY-7031";Tend="1278";Tstart="843";shortTE="F";uid="21223f91-c968-4c32-8b61-d46fdd390311"
NC_042495.1	RepeatMasker	Unknown	27305050	27305205	579	-	.	ID="RND-1_FAMILY-2";Tend="1334";Tstart="1180";shortTE="F";uid="ac978d56-d634-419c-9655-a821a89b8ee9"
NC_042495.1	RepeatMasker	DNA/Ginger-1	103098711	103100158	9463	-	.	ID="RND-6_FAMILY-1559";Tend="2544";Tstart="1142";shortTE="F";uid="57fd5db3-10d8-4764-91a2-147b8d4090cc"
NC_042495.1	RepeatMasker	DNA/Ginger-1	2235861	2237613	12457	-	.	ID="RND-6_FAMILY-51198";Tend="2541";Tstart="792";shortTE="F";uid="683d2f65-e677-4b5b-8fe6-04da80d34f76"
NC_042495.1	RepeatMasker	Unknown	17058186	17058352	998	-	.	ID="RND-6_FAMILY-7061";Tend="1271";Tstart="1103";shortTE="F";uid="f2797dad-54f4-46c6-b5fe-2d57724764ef"
NC_042495.1	RepeatMasker	DNA	1591516	1591980	1279	-	.	ID="TTAA3_AP";Tend="429";Tstart="10";shortTE="F";uid="a0c11ee7-daa5-4f33-b602-7444dfd29b32"
NC_042495.1	RepeatMasker	LINE/CR1	64706832	64707080	456	-	.	ID="RND-6_FAMILY-8621";Tend="1167";Tstart="944";shortTE="F";uid="6df200bc-efa3-4fd3-a82c-ca3bfacc5479"
NC_042495.1	RepeatMasker	Retroposon?	60950606	60950998	513	-	.	ID="RND-6_FAMILY-2171";Tend="1248";Tstart="885";shortTE="F";uid="ae96adb2-ae62-400b-81c2-d5f10c0ee3be"
NC_042495.1	RepeatMasker	DNA/hAT-hAT19	55387791	55388300	870	-	.	ID="RND-6_FAMILY-21601";TEgroup="ctg_3%7CRND-6_FAMILY-21601%7C2";Tend="1466";Tstart="733";shortTE="F";uid="b202e4ba-4ee1-4cd7-882a-1d1dafc6e99f"
NC_042495.1	RepeatMasker	DNA	101169494	101169880	2222	-	.	ID="DNA4-3_AP";Tend="385";Tstart="5";shortTE="F";uid="e0c2f954-4226-45ae-8c48-42dac184802e"
NC_042495.1	RepeatMasker	DNA/Kolobok-E	75096822	75097064	886	-	.	ID="RND-5_FAMILY-504";Tend="2225";Tstart="1984";shortTE="F";uid="609ceaa0-a28b-431c-9403-31723d1aa485"
NC_042495.1	RepeatMasker	DNA	24702697	24703063	1950	-	.	ID="RND-6_FAMILY-8931";Tend="1242";Tstart="881";shortTE="F";uid="a491e8be-3f83-46ca-97ed-e0f6f76dc6c1"
NC_042495.1	RepeatMasker	DNA	43579800	43579969	649	-	.	ID="RND-6_FAMILY-345";Tend="219";Tstart="45";shortTE="F";uid="7354f48a-c2bd-4607-92fa-aca21bcf1f6c"
NC_042495.1	RepeatMasker	DNA/Ginger-1	77139823	77140131	488	-	.	ID="RND-6_FAMILY-9672";Tend="2337";Tstart="2042";shortTE="F";uid="f8903270-3a49-4fe4-85eb-7791537c81e6"
NC_042495.1	RepeatMasker	DNA	112134705	112135197	2208	-	.	ID="RND-1_FAMILY-464";Tend="1406";Tstart="962";shortTE="F";uid="9d72124c-4651-4bd7-adc1-9612b7595d72"
NC_042495.1	RepeatMasker	DNA/hAT-hAT19	76935812	76935945	775	-	.	ID="RND-5_FAMILY-2884";Tend="612";Tstart="473";shortTE="F";uid="2cb27acf-558e-4461-b604-a9e264b0e3b6"
NC_042495.1	RepeatMasker	RC/Helitron	8766839	8767213	2041	-	.	ID="RND-1_FAMILY-33";Tend="1831";Tstart="1454";shortTE="F";uid="d74c1bc3-6951-42f5-9389-1f58f6dcd09f"
NC_042495.1	RepeatMasker	DNA/hAT-Tip100	85280647	85281034	1632	-	.	ID="rnd-5_family-11892";Tend="1328";Tstart="1049";shortTE="F";uid="755571ba-edf9-41dc-bd62-6207bc679708"
NC_042495.1	RepeatMasker	Unknown	24381782	24382468	4061	-	.	ID="RND-5_FAMILY-499";Tend="2510";Tstart="1794";shortTE="F";uid="da242e72-699b-4c63-ab83-608d72b1dbe9"
NC_042495.1	RepeatMasker	Retroposon?	24637624	24638207	1052	-	.	ID="RND-6_FAMILY-15586";TEgroup="ctg_3%7CRND-6_FAMILY-15586%7C10";Tend="2316";Tstart="1010";shortTE="F";uid="473246d0-2025-47b0-8fa6-5bfa2446316c"
NC_042495.1	RepeatMasker	Unknown	33038026	33038576	2887	-	.	ID="RND-6_FAMILY-18254";Tend="1594";Tstart="1062";shortTE="F";uid="ae2376e0-1537-42fb-b279-4581ac4574a8"
NC_042495.1	RepeatMasker	DNA	111819926	111820184	1235	-	.	ID="TTAA19_AP";Tend="527";Tstart="273";shortTE="F";uid="caa5242b-57f3-4629-812f-1c3c4c023e24"
NC_042495.1	RepeatMasker	DNA	24907023	24907657	1683	-	.	ID="DNA4-2_AP";Tend="769";Tstart="136";shortTE="F";uid="e60d4065-55f3-4b74-9388-114b10c3d5e9"
NC_042495.1	RepeatMasker	DNA/hAT-hAT19	59421431	59421996	1658	-	.	ID="RND-6_FAMILY-36046";Tend="1152";Tstart="531";shortTE="F";uid="405a2b72-3236-402b-84f8-10d9ba93fbe2"
NC_042495.1	RepeatMasker	DNA/MULE-MuDR	22933369	22933525	625	-	.	ID="RND-5_FAMILY-7271";Tend="1366";Tstart="1204";shortTE="F";uid="d7f4f9ae-f943-492e-967f-7779259695f8"
NC_042495.1	RepeatMasker	Unknown	76030846	76031413	1215	-	.	ID="RND-6_FAMILY-696";Tend="1038";Tstart="500";shortTE="F";uid="d0a7c589-c34c-4cb5-94f1-9b6fed460f9a"
NC_042495.1	RepeatMasker	Unknown	26765105	26766587	8447	-	.	ID="RND-6_FAMILY-185";Tend="1506";Tstart="9";shortTE="F";uid="c7726c67-8e2b-41e6-a534-74b39991e9aa"
NC_042495.1	RepeatMasker	Unknown	50983164	50983643	3201	-	.	ID="RND-6_FAMILY-862";Tend="1790";Tstart="1335";shortTE="F";uid="f7190d13-ac1b-4dac-aaff-d4b5fc0061af"
NC_042495.1	RepeatMasker	Unknown	2595859	2596298	3496	-	.	ID="RND-1_FAMILY-249";Tend="1647";Tstart="1212";shortTE="F";uid="a58d2d1a-e42d-42d2-9e17-25a39ffca90f"
NC_042495.1	RepeatMasker	DNA/hAT-Ac	66005670	66006667	7950	-	.	ID="RND-6_FAMILY-5979";TEgroup="ctg_3%7CRND-6_FAMILY-5979%7C5";Tend="1469";Tstart="489";shortTE="F";uid="ab3144fa-754d-49f7-b9bf-491543b5d741"
NC_042495.1	RepeatMasker	LINE/I-Jockey	82905124	82905562	592	-	.	ID="RND-6_FAMILY-33585";Tend="1303";Tstart="855";shortTE="F";uid="36a4891f-50d4-468f-96df-3796d3fee888"
NC_042495.1	RepeatMasker	Unknown	29044712	29044876	505	-	.	ID="RND-6_FAMILY-7902";Tend="2474";Tstart="2310";shortTE="F";uid="fc53761b-1154-4b54-8be7-279fff7f8978"
NC_042495.1	RepeatMasker	DNA/Ginger-1	21077017	21077907	3877	-	.	ID="RND-6_FAMILY-9672";Tend="2331";Tstart="1351";shortTE="F";uid="79b4efb6-a2f4-463c-9950-5ae737af6638"
NC_042495.1	RepeatMasker	DNA/Ginger-1	72029095	72029674	3244	-	.	ID="RND-6_FAMILY-9672";Tend="2281";Tstart="1624";shortTE="F";uid="f806c13f-9708-4cfb-adcb-ab112cf9f265"
NC_042495.1	RepeatMasker	Unknown	112998340	112998800	1437	-	.	ID="RND-1_FAMILY-54";Tend="1877";Tstart="1050";shortTE="F";uid="d87d0423-f211-4406-87a3-d60f466615f4"
NC_042495.1	RepeatMasker	Retroposon?	22707087	22707481	553	-	.	ID="RND-5_FAMILY-836";Tend="1461";Tstart="1023";shortTE="F";uid="26d85781-4cb2-4366-9fd2-4ff6d77fb847"
NC_042495.1	RepeatMasker	Unknown	111642447	111642557	417	-	.	ID="RND-6_FAMILY-551";Tend="1029";Tstart="919";shortTE="F";uid="6990d4ec-b2c8-419c-93e5-804b1b3bef23"
NC_042495.1	RepeatMasker	Unknown	112424367	112424770	2844	-	.	ID="RND-5_FAMILY-775";Tend="1060";Tstart="662";shortTE="F";uid="831cc0f0-9bd6-4121-b24f-6f85d78ce15a"
NC_042495.1	RepeatMasker	DNA/hAT	12439289	12439626	555	-	.	ID="DNA8-68_AP";TEgroup="ctg_3%7CDNA8-68_AP%7C1";Tend="764";Tstart="251";shortTE="T";uid="af7947fa-ccc3-46ca-ac34-b481fa14bc2f"
NC_042495.1	RepeatMasker	Unknown	64968347	64968523	435	-	.	ID="RND-1_FAMILY-64";TEgroup="ctg_3%7CRND-1_FAMILY-64%7C3";Tend="1243";Tstart="981";shortTE="F";uid="48f2fe18-2a2c-4831-a15a-c4c00c464062"
NC_042495.1	RepeatMasker	Unknown	44376693	44378561	4908	-	.	ID="RND-6_FAMILY-17206";Tend="2238";Tstart="392";shortTE="F";uid="0451df18-7651-490b-9e19-51ec315af026"
NC_042495.1	RepeatMasker	DNA/hAT-Tip100	51296146	51296824	634	-	.	ID="DNA8-106_AP";TEgroup="ctg_3%7CDNA8-106_AP%7C24";Tend="1329";Tstart="737";shortTE="T";uid="23c63c8e-82c4-46df-b811-da13c9f678fc"
NC_042495.1	RepeatMasker	DNA/Kolobok-E	13752201	13752374	545	-	.	ID="RND-6_FAMILY-49075";Tend="865";Tstart="686";shortTE="F";uid="d8a8d435-5318-4591-8908-f6167e63b8da"
NC_042495.1	RepeatMasker	DNA	89585337	89585524	427	-	.	ID="RND-6_FAMILY-31396";Tend="883";Tstart="689";shortTE="F";uid="05bd478f-ad5e-420f-8fa6-a0d7ca591cf7"
NC_042495.1	RepeatMasker	DNA/P	65062735	65063524	2578	-	.	ID="RND-6_FAMILY-10195";TEgroup="ctg_3%7CRND-6_FAMILY-10195%7C2";Tend="1735";Tstart="700";shortTE="F";uid="57faeb2c-5c01-4d8b-b8f4-ab038c2263e1"
NC_042495.1	RepeatMasker	DNA/hAT-hAT19	62866434	62866570	498	-	.	ID="RND-5_FAMILY-9168";Tend="1799";Tstart="1687";shortTE="F";uid="ca8ca90e-9698-440f-bbf9-52cdf1042ead"
NC_042495.1	RepeatMasker	DNA/Ginger-1	25575503	25576962	7304	-	.	ID="RND-6_FAMILY-9672";Tend="2384";Tstart="828";shortTE="F";uid="bde3c7ff-0a65-4ff2-afce-5aa6de0c73c5"
NC_042495.1	RepeatMasker	Retroposon?	48523418	48523775	2404	-	.	ID="RND-6_FAMILY-14514";Tend="994";Tstart="673";shortTE="F";uid="5ab29a78-0a3a-422c-9b47-3e40cf12058c"
NC_042495.1	RepeatMasker	DNA/hAT-Tip100	76655220	76655418	895	-	.	ID="RND-6_FAMILY-12487";Tend="1014";Tstart="808";shortTE="F";uid="99e666b1-a972-4944-a66d-54579abd9a8d"
NC_042495.1	RepeatMasker	RC/Helitron	51884778	51885095	1691	-	.	ID="RND-5_FAMILY-535";Tend="703";Tstart="295";shortTE="F";uid="4c206e49-8f31-4f61-a5cf-7bc0645ff2ef"
NC_042495.1	RepeatMasker	Unknown	13874211	13874380	1009	-	.	ID="RND-1_FAMILY-142";Tend="509";Tstart="347";shortTE="F";uid="0a0b3b88-2bb5-4a3a-8999-6685d6f288da"
NC_042495.1	RepeatMasker	Retroposon?	54633605	54634129	2974	-	.	ID="RND-6_FAMILY-15964";Tend="1570";Tstart="1059";shortTE="F";uid="106c46d8-9d78-4d42-8fd7-3a6d48253d80"
NC_042495.1	RepeatMasker	DNA/Ginger-1	68875697	68876103	3267	-	.	ID="RND-6_FAMILY-22402";Tend="2635";Tstart="2231";shortTE="F";uid="5908bf40-9689-44e7-b592-3ea6725e33e8"
NC_042495.1	RepeatMasker	DNA/Kolobok-E	71018450	71018613	1057	-	.	ID="RND-6_FAMILY-15442";Tend="2232";Tstart="2074";shortTE="F";uid="524e144f-3496-4e21-bfbf-48f98373fb64"
NC_042495.1	RepeatMasker	RC/Helitron	83258744	83258945	1271	-	.	ID="RND-1_FAMILY-504";Tend="823";Tstart="632";shortTE="F";uid="8dad81de-e9a9-4df0-8b96-a87b959e2dd8"
NC_042495.1	RepeatMasker	DNA/hAT-Tip100	105048643	105048920	1649	-	.	ID="DNA8-106_AP";Tend="733";Tstart="425";shortTE="F";uid="52d82a98-56b9-4519-a8b9-59612fd26d79"
NC_042495.1	RepeatMasker	RC/Helitron	59731297	59731484	523	-	.	ID="RND-6_FAMILY-7893";Tend="1605";Tstart="1428";shortTE="F";uid="2a33e52b-4bdb-4e58-9a98-b8c273093119"
NC_042495.1	RepeatMasker	DNA/Ginger-1	106342912	106343241	2322	-	.	ID="RND-6_FAMILY-3871";Tend="1259";Tstart="928";shortTE="F";uid="06c7b11b-4db0-411d-8786-e499f8353376"
NC_042495.1	RepeatMasker	DNA	87130224	87130453	865	-	.	ID="DNAX-2_AP";Tend="261";Tstart="2";shortTE="F";uid="2744e575-5ac1-4f6d-a6b2-4c1a116c42ad"
NC_042495.1	RepeatMasker	DNA/hAT-Ac	84466845	84466988	525	-	.	ID="RND-5_FAMILY-9150";Tend="1746";Tstart="1624";shortTE="F";uid="1bdab774-e042-43fc-bfff-c620e27307a4"
NC_042495.1	RepeatMasker	DNA/hAT?	73774807	73775310	707	-	.	ID="RND-5_FAMILY-1226";TEgroup="ctg_3%7CRND-5_FAMILY-1226%7C17";Tend="1779";Tstart="945";shortTE="F";uid="adae1db0-ba19-4f8d-8290-4a43dd1b3c5f"
NC_042495.1	RepeatMasker	RC/Helitron	50053087	50053456	697	-	.	ID="HELITRON-2_HMM";Tend="2955";Tstart="2591";shortTE="F";uid="0229f905-0cd0-4e20-951e-a2309a9db511"
NC_042495.1	RepeatMasker	DNA/Ginger-1	19293436	19294078	627	-	.	ID="RND-6_FAMILY-22402";TEgroup="ctg_3%7CRND-6_FAMILY-22402%7C5";Tend="2107";Tstart="1591";shortTE="F";uid="5ff6fe69-d739-4fb5-b971-abe321c5e36f"
NC_042495.1	RepeatMasker	LINE/RTE-BovB	76844096	76844538	802	-	.	ID="RND-6_FAMILY-18013";Tend="1466";Tstart="996";shortTE="F";uid="a6ab0671-99c3-434d-ab49-3f44301f2162"
NC_042495.1	RepeatMasker	DNA/Ginger-1	34937138	34937326	432	-	.	ID="GINGER1-1_AP";Tend="3401";Tstart="3165";shortTE="F";uid="a05001d7-7f64-4c8a-a467-6f35964eccb7"
NC_042495.1	RepeatMasker	DNA/PIF-Harbinger	49543030	49543162	618	-	.	ID="RND-6_FAMILY-27715";Tend="347";Tstart="214";shortTE="F";uid="bb4b365a-e854-452b-8004-97dc731030d5"
NC_042495.1	RepeatMasker	DNA/Ginger-1	47178085	47178371	924	-	.	ID="rnd-6_family-21700";Tend="1893";Tstart="1597";shortTE="F";uid="f0aee59d-8b27-4b33-9204-ce4299487066"
NC_042495.1	RepeatMasker	Unknown	97462233	97462356	661	-	.	ID="RND-1_FAMILY-240";Tend="1058";Tstart="938";shortTE="F";uid="9f756f61-fa1a-4cd1-8ba2-9694a36862c7"
NC_042495.1	RepeatMasker	DNA	58053752	58054248	1897	-	.	ID="RND-6_FAMILY-2371";Tend="1782";Tstart="1338";shortTE="F";uid="b9f56a33-1b84-4f90-b6f1-794103504a01"
NC_042495.1	RepeatMasker	DNA	27499334	27499466	562	-	.	ID="RND-6_FAMILY-14917";Tend="509";Tstart="380";shortTE="F";uid="ac3f5c76-786c-4f52-a644-7623c8555483"
NC_042495.1	RepeatMasker	LINE/L2	16844273	16844459	417	-	.	ID="RND-4_FAMILY-1214";Tend="754";Tstart="597";shortTE="F";uid="b1b52f2e-73a2-4f54-8729-53eb6dc78b31"
NC_042495.1	RepeatMasker	DNA	67784768	67784878	621	-	.	ID="TTAA13B_AP";Tend="117";Tstart="5";shortTE="F";uid="3e8bebf4-fe52-49b5-9126-c66e67118253"
NC_042495.1	RepeatMasker	DNA/hAT-Tip100	20570995	20571514	3829	-	.	ID="RND-5_FAMILY-4199";Tend="1467";Tstart="952";shortTE="F";uid="8b7dcb6b-29cb-4826-a4c5-2eebf9483cd9"
NC_042495.1	RepeatMasker	DNA/hAT-Tip100	30951535	30952062	1098	-	.	ID="RND-6_FAMILY-23539";TEgroup="ctg_3%7CRND-6_FAMILY-23539%7C6";Tend="918";Tstart="500";shortTE="F";uid="506f0a91-d414-4697-bd9d-9fe3f7b0a044"
NC_042495.1	RepeatMasker	Retroposon?	81570789	81571261	3667	-	.	ID="RND-6_FAMILY-7552";Tend="1824";Tstart="1351";shortTE="F";uid="3fed06a1-834b-4633-82e5-bc42ce84babb"
NC_042495.1	RepeatMasker	DNA/hAT-Charlie	16750163	16751384	2160	-	.	ID="RND-6_FAMILY-3725";Tend="1178";Tstart="5";shortTE="F";uid="8ff13495-2d86-410b-8efe-4e5a32298d95"
NC_042495.1	RepeatMasker	LINE/R2	33075656	33075811	965	-	.	ID="RND-6_FAMILY-145";Tend="1228";Tstart="1073";shortTE="F";uid="0b3b088e-09e3-42c6-9daf-7462ac0cbb5c"
NC_042495.1	RepeatMasker	DNA/hAT	108001300	108002110	6457	-	.	ID="RND-1_FAMILY-91";Tend="962";Tstart="147";shortTE="F";uid="ced46eda-c0f1-4fa7-b8a1-9a6ef3499161"
NC_042495.1	RepeatMasker	DNA	59016536	59017104	3197	-	.	ID="RND-5_FAMILY-4566";Tend="1351";Tstart="796";shortTE="F";uid="6df5e3aa-9ddb-4149-8612-35bae82b75c0"
NC_042495.1	RepeatMasker	DNA/Kolobok-E	26852744	26852896	831	-	.	ID="RND-6_FAMILY-6865";Tend="685";Tstart="529";shortTE="F";uid="b794514e-7fc2-46d7-8242-bf5cc2daf7c9"
NC_042495.1	RepeatMasker	DNA/P	117425636	117426080	868	-	.	ID="RND-6_FAMILY-10195";TEgroup="ctg_3%7CRND-6_FAMILY-10195%7C3";Tend="1724";Tstart="714";shortTE="F";uid="d5f6187b-939c-4657-8260-247ab31af6cf"
NC_042495.1	RepeatMasker	LINE/L2	18053246	18055161	666	-	.	ID="RND-5_FAMILY-1718";TEgroup="ctg_3%7CRND-5_FAMILY-1718%7C1";Tend="1889";Tstart="1";shortTE="F";uid="cd399ccc-42a8-4a5a-acc6-b75bdda3cd20"
NC_042495.1	RepeatMasker	RC/Helitron	65464007	65464845	2125	-	.	ID="RND-6_FAMILY-32908";Tend="1324";Tstart="399";shortTE="F";uid="5779a973-9f7a-4805-abb2-a71f4e1a00ca"
NC_042495.1	RepeatMasker	Unknown	48630796	48631184	838	-	.	ID="RND-1_FAMILY-462";Tend="1267";Tstart="913";shortTE="F";uid="117258cf-2196-48aa-9308-22057a40440e"
NC_042495.1	RepeatMasker	Unknown	50850278	50850462	542	-	.	ID="RND-5_FAMILY-5028";Tend="669";Tstart="513";shortTE="F";uid="62e8712b-9db2-430d-b788-1d2c2c0a4f52"
NC_042495.1	RepeatMasker	DNA/Ginger-1	33147858	33147962	475	-	.	ID="RND-6_FAMILY-9672";Tend="1841";Tstart="1736";shortTE="F";uid="b9fe74f7-0e9d-44c9-8a74-5468b6f23cf0"
NC_042495.1	RepeatMasker	DNA	35558501	35558919	2590	-	.	ID="TTAA2C_AP";Tend="423";Tstart="1";shortTE="F";uid="e9d21609-a21b-43a0-a103-3953097d2b4e"
NC_042495.1	RepeatMasker	DNA/hAT-Tip100	20954757	20955122	1280	-	.	ID="RND-5_FAMILY-311";Tend="1041";Tstart="732";shortTE="F";uid="9fe46357-0589-4ef3-b58c-4c38333c42d5"
NC_042495.1	RepeatMasker	DNA	20028181	20028412	420	-	.	ID="DNA4-3_AP";Tend="618";Tstart="374";shortTE="F";uid="21abc748-a5d4-4065-9db7-3d9b6a18a304"
NC_042495.1	RepeatMasker	DNA/Ginger-2	661451	662201	4052	-	.	ID="RND-6_FAMILY-14944";TEgroup="ctg_3%7CRND-6_FAMILY-14944%7C1";Tend="1252";Tstart="504";shortTE="F";uid="84b265af-d00d-4277-b25b-193d01bd3ab1"
NC_042495.1	RepeatMasker	DNA/Ginger-1	31749453	31750112	4164	-	.	ID="RND-5_FAMILY-5803";Tend="2587";Tstart="1936";shortTE="F";uid="097145fd-8b1f-443c-8e61-5fab9cd8a319"
NC_042495.1	RepeatMasker	DNA/hAT-Tip100	55406767	55406973	428	-	.	ID="DNA8-87_AP";Tend="813";Tstart="632";shortTE="F";uid="d9ab1cb5-ddcc-4f1d-89bc-3f11c924b24f"
NC_042495.1	RepeatMasker	RC/Helitron	75939018	75939185	501	-	.	ID="RND-5_FAMILY-1199";Tend="1690";Tstart="1452";shortTE="F";uid="d360cf08-bde7-453a-99d1-c4b246130e74"
NC_042495.1	RepeatMasker	DNA/PIF-Harbinger	43332561	43333161	918	-	.	ID="ISL2EU-7_CFL";Tend="2025";Tstart="1407";shortTE="F";uid="0abcc727-0680-430a-9816-226c68034917"
NC_042495.1	RepeatMasker	DNA	52179483	52179657	538	-	.	ID="DNA4-2_AP";Tend="555";Tstart="385";shortTE="F";uid="18015f7e-0338-44ce-99ca-484f1a237ecc"
NC_042495.1	RepeatMasker	Retroposon?	100790608	100790935	1886	-	.	ID="RND-4_FAMILY-1371";Tend="1505";Tstart="1183";shortTE="F";uid="57d29246-7679-42c5-9b36-bb5b9716e17b"
NC_042495.1	RepeatMasker	DNA/hAT-Tip100	73983866	73984748	5296	-	.	ID="DNA8-18_AP";Tend="820";Tstart="1";shortTE="F";uid="981b79be-7b16-4d6a-8a55-f9286dd5a6ad"
NC_042495.1	RepeatMasker	DNA/hAT-Tip100	86610448	86611226	5834	-	.	ID="RND-5_FAMILY-2192";Tend="1428";Tstart="662";shortTE="F";uid="a8d58b07-f678-4b0a-b341-23402f2d3f5f"
NC_042495.1	RepeatMasker	DNA/hAT-Tip100	105011695	105011974	1054	-	.	ID="RND-6_FAMILY-1390";Tend="1536";Tstart="1259";shortTE="F";uid="93bc3a18-7a7c-45ea-a9f5-bc5eff4bf985"
NC_042495.1	RepeatMasker	DNA	93918634	93919389	4012	-	.	ID="DNA4-2_AP";Tend="769";Tstart="1";shortTE="F";uid="e77d4e1b-913d-4726-9ffb-77ba63bef677"
NC_042495.1	RepeatMasker	DNA/TcMar-m44	63410557	63410693	876	-	.	ID="dnax-3b_ap";Tend="138";Tstart="1";shortTE="F";uid="7c16e57b-ea93-4c57-a0c7-b822e43b41ce"
NC_042495.1	RepeatMasker	RC/Helitron	119380094	119380784	711	-	.	ID="RND-6_FAMILY-32908";TEgroup="ctg_3%7CRND-6_FAMILY-32908%7C23";Tend="1354";Tstart="617";shortTE="F";uid="70947a54-1c42-4cc7-a349-991aaef258b6"
NC_042495.1	RepeatMasker	Unknown	45587617	45587774	617	-	.	ID="RND-4_FAMILY-1314";Tend="1167";Tstart="1005";shortTE="F";uid="a29f3475-cc96-412b-9d0c-4a3d0829758c"
NC_042495.1	RepeatMasker	DNA	18430582	18430951	2606	-	.	ID="RND-6_FAMILY-12626";Tend="1511";Tstart="1140";shortTE="F";uid="cfaef12d-ea51-4276-bd29-68c1c689be8f"
NC_042495.1	RepeatMasker	DNA	27066218	27066320	427	-	.	ID="RND-5_FAMILY-2302";Tend="1607";Tstart="1520";shortTE="F";uid="81a6bbce-ca69-41ac-96c8-22e0d474a3da"
NC_042495.1	RepeatMasker	Unknown	22196947	22198500	1231	-	.	ID="RND-5_FAMILY-2075";Tend="2218";Tstart="707";shortTE="F";uid="83a69d9c-9ca1-4c93-9524-15776bb603a4"
NC_042495.1	RepeatMasker	Retroposon?	42798216	42798392	1043	-	.	ID="RND-6_FAMILY-29059";Tend="2354";Tstart="2181";shortTE="F";uid="84524847-e745-446d-b326-c5e508e3337c"
NC_042495.1	RepeatMasker	DNA	45072695	45073041	915	-	.	ID="RND-6_FAMILY-26786";Tend="1419";Tstart="1087";shortTE="F";uid="8dc4fea7-8bd5-45c2-8ffa-4fff7dbeb8a0"
NC_042495.1	RepeatMasker	DNA/Sola-1	20496404	20496591	961	-	.	ID="RND-1_FAMILY-355";Tend="1199";Tstart="1012";shortTE="F";uid="627ec965-4126-493c-8e66-3350656f40bb"
NC_042495.1	RepeatMasker	DNA/Ginger	110167752	110168438	1521	-	.	ID="RND-6_FAMILY-2771";Tend="2019";Tstart="1319";shortTE="F";uid="65d4b3ab-cc14-4749-b893-676b8c9641c8"
NC_042495.1	RepeatMasker	DNA	1153650	1154005	486	-	.	ID="RND-6_FAMILY-4715";TEgroup="ctg_3%7CRND-6_FAMILY-4715%7C2";Tend="935";Tstart="680";shortTE="T";uid="160fdc8e-5c67-41e8-ab1d-b07f037aab8d"
NC_042495.1	RepeatMasker	DNA	107393976	107394442	3764	-	.	ID="TTAA25_AP";Tend="475";Tstart="1";shortTE="F";uid="21a9d1b9-ce32-4f8f-a8cf-a7f583fe3760"
NC_042495.1	RepeatMasker	Unknown	7770894	7771314	3061	-	.	ID="RND-6_FAMILY-1514";Tend="832";Tstart="428";shortTE="F";uid="a4004d67-a827-4206-9ee9-2712f063cacc"
NC_042495.1	RepeatMasker	DNA/hAT-Tip100	20797317	20797726	3279	-	.	ID="RND-1_FAMILY-547";Tend="496";Tstart="76";shortTE="F";uid="bbf1b66b-30a0-44a2-be46-82c20ed57f67"
NC_042495.1	RepeatMasker	LINE/I	63966321	63966535	414	-	.	ID="RND-6_FAMILY-14440";Tend="1193";Tstart="999";shortTE="F";uid="1a380d84-bf77-438f-b9d2-5e765402eb3e"
NC_042495.1	RepeatMasker	Retroposon?	44368602	44368871	2075	-	.	ID="RND-6_FAMILY-2171";Tend="1205";Tstart="937";shortTE="F";uid="c467deb4-351a-4c9c-9b1d-f53b21e35e53"
NC_042495.1	RepeatMasker	DNA/Ginger-1	94413559	94413735	2640	-	.	ID="RND-5_FAMILY-4249";Tend="714";Tstart="282";shortTE="F";uid="bf20f93d-9a1c-4bf1-9557-72621e0d8f1f"
NC_042495.1	RepeatMasker	DNA/hAT-Ac	61505794	61506483	3162	-	.	ID="RND-6_FAMILY-12142";Tend="1069";Tstart="299";shortTE="F";uid="666bcd1a-9169-4470-9d55-e7f3be34747f"
NC_042495.1	RepeatMasker	DNA	74196360	74196576	1064	-	.	ID="DNA8-61_AP";Tend="647";Tstart="441";shortTE="F";uid="d8531f4b-e91c-4644-948c-113035e6ec86"
NC_042495.1	RepeatMasker	DNA	68631594	68632219	4739	-	.	ID="DNA2-3_AP";Tend="632";Tstart="10";shortTE="F";uid="1a59ec7d-a6c3-41ac-bc06-8bf13ff64883"
NC_042495.1	RepeatMasker	Unknown	107287195	107287403	1639	-	.	ID="RND-5_FAMILY-7595";Tend="1106";Tstart="902";shortTE="F";uid="e47b0a6d-cec4-4d75-9a44-ce7e50d5c491"
NC_042495.1	RepeatMasker	DNA/Ginger-1	111064961	111065155	873	-	.	ID="RND-6_FAMILY-22402";Tend="2646";Tstart="2452";shortTE="F";uid="4cdd98a8-2750-4a80-8862-fec2e1cc7b69"
NC_042495.1	RepeatMasker	DNA/Kolobok-E	90869419	90869567	465	-	.	ID="RND-6_FAMILY-10629";Tend="1817";Tstart="1648";shortTE="F";uid="f50e404d-87e7-473a-ad42-43de45759c0c"
NC_042495.1	RepeatMasker	DNA	43793592	43794054	2165	-	.	ID="RND-6_FAMILY-16790";Tend="1306";Tstart="767";shortTE="F";uid="1bb57308-8481-457f-8552-40e355ee8e5e"
NC_042495.1	RepeatMasker	LINE/I	118220037	118221074	6303	-	.	ID="RND-5_FAMILY-198";Tend="1476";Tstart="435";shortTE="F";uid="6ef39447-ffe4-45a1-9b53-83c11b3263b7"
NC_042495.1	RepeatMasker	DNA/Ginger-1	77163587	77163891	1135	-	.	ID="rnd-6_family-954";Tend="1489";Tstart="246";shortTE="F";uid="1f09a0bc-ad95-4d04-947e-deea4490a3d2"
NC_042495.1	RepeatMasker	Unknown	62073460	62073752	519	-	.	ID="RND-5_FAMILY-4260";Tend="926";Tstart="576";shortTE="F";uid="918530b0-c79e-414a-ad2d-b8df380f8f75"
NC_042495.1	RepeatMasker	DNA/hAT-Tip100	103665615	103665973	3055	-	.	ID="RND-5_FAMILY-5579";Tend="1267";Tstart="909";shortTE="F";uid="5c2768ae-2785-45bd-86bf-fa7bd5c409e5"
NC_042495.1	RepeatMasker	Unknown	68469158	68469564	1658	-	.	ID="RND-1_FAMILY-281";Tend="1062";Tstart="662";shortTE="F";uid="4a46940f-5866-4504-858f-cdaaa7cf0f31"
NC_042495.1	RepeatMasker	DNA/hAT-Tip100	64669380	64669506	491	-	.	ID="RND-6_FAMILY-4881";Tend="420";Tstart="134";shortTE="F";uid="45208153-b1c0-4faa-a4d9-5c5417ccc8c0"
NC_042495.1	RepeatMasker	Retroposon?	30885774	30887741	12424	-	.	ID="RND-6_FAMILY-45775";Tend="1788";Tstart="18";shortTE="F";uid="13b288fa-f202-4b58-9800-4803dcb18236"
NC_042495.1	RepeatMasker	DNA	19562220	19562992	4903	-	.	ID="DNA8-77_AP";Tend="1253";Tstart="472";shortTE="F";uid="c0e8e46b-524a-40b3-b4db-af3dd625cdde"
NC_042495.1	RepeatMasker	DNA	17471144	17471574	2602	-	.	ID="DNA8-38_AP";Tend="455";Tstart="1";shortTE="F";uid="8c07d9c6-bdfd-4ce3-9dc6-9175b6a3e2c2"
NC_042495.1	RepeatMasker	Unknown	95344907	95345069	1109	-	.	ID="RND-1_FAMILY-349";Tend="987";Tstart="824";shortTE="F";uid="9ecb021c-c65e-457c-8708-06e5785f9add"
NC_042495.1	RepeatMasker	DNA	30459409	30459681	1021	-	.	ID="DNA4-2_AP";Tend="379";Tstart="103";shortTE="F";uid="0562e9e3-2cba-47d4-8db6-0dd087556e6e"
NC_042495.1	RepeatMasker	DNA/hAT	32574876	32575361	3612	-	.	ID="DNA8-40_AP";Tend="499";Tstart="1";shortTE="F";uid="92c0a201-4f7a-433a-925a-22b57d401b87"
NC_042495.1	RepeatMasker	DNA	54766244	54766457	1502	-	.	ID="RND-6_FAMILY-14385";Tend="1146";Tstart="943";shortTE="F";uid="099d652e-afe5-4017-ac74-68db664b619c"
NC_042495.1	RepeatMasker	LINE/I-Jockey	59726078	59726234	1036	-	.	ID="RND-1_FAMILY-267";Tend="771";Tstart="617";shortTE="F";uid="89092401-7ae7-44c7-9657-b49bb9775623"
NC_042495.1	RepeatMasker	DNA	73903462	73903723	2008	-	.	ID="RND-6_FAMILY-5201";Tend="1118";Tstart="863";shortTE="F";uid="270ed370-b9d6-4fcb-b43b-1e755cff38b7"
NC_042495.1	RepeatMasker	Retroposon?	86791890	86792583	1503	-	.	ID="RND-5_FAMILY-1426";Tend="2010";Tstart="1330";shortTE="F";uid="59daf2fa-14e5-47f5-a605-38344d5e27d4"
NC_042495.1	RepeatMasker	DNA	82002797	82003147	702	-	.	ID="ttaa4c_ap";Tend="374";Tstart="55";shortTE="F";uid="d0954512-49c5-46aa-ae78-5991b55a6e7e"
NC_042495.1	RepeatMasker	Retroposon?	103943684	103943968	477	-	.	ID="RND-5_FAMILY-2659";Tend="2152";Tstart="1899";shortTE="F";uid="480c865d-e107-4ec7-8e87-ad182926672f"
NC_042495.1	RepeatMasker	DNA/Kolobok-E	114091944	114092058	461	-	.	ID="RND-5_FAMILY-6218";Tend="1081";Tstart="967";shortTE="F";uid="281b1b4b-b4b6-4424-bae1-d4a9fb976306"
NC_042495.1	RepeatMasker	DNA/hAT-Charlie	19249909	19250222	1004	-	.	ID="DNA8-51_AP";TEgroup="ctg_3%7CDNA8-51_AP%7C6";Tend="507";Tstart="1";shortTE="F";uid="ea3a4477-e68a-4683-90e8-5044e401c6c8"
NC_042495.1	RepeatMasker	DNA/hAT-Tip100	29747903	29748943	6030	-	.	ID="RND-6_FAMILY-2383";Tend="1695";Tstart="657";shortTE="F";uid="961f0054-dfc7-4f24-ac07-e372002392e3"
NC_042495.1	RepeatMasker	DNA/hAT-Tip100	72854761	72854861	422	-	.	ID="RND-6_FAMILY-1170";Tend="1325";Tstart="1234";shortTE="F";uid="79cc580a-ec9e-4761-91c8-079cd699facd"
NC_042495.1	RepeatMasker	DNA/hAT-Tip100	108019043	108019805	6197	-	.	ID="RND-1_FAMILY-89";Tend="948";Tstart="189";shortTE="F";uid="f507c616-0bc9-4f19-b381-21ce7d7b23ec"
NC_042495.1	RepeatMasker	DNA/TcMar-Tc4	26485446	26485921	1759	-	.	ID="RND-4_FAMILY-104";Tend="1171";Tstart="703";shortTE="F";uid="e849a02b-652d-408c-9180-8707f7ec08da"
NC_042495.1	RepeatMasker	DNA	51121811	51122229	2168	-	.	ID="RND-4_FAMILY-649";Tend="1371";Tstart="946";shortTE="F";uid="71762058-92d2-4a4c-9096-34fb3f025543"
NC_042495.1	RepeatMasker	Unknown	22501233	22502092	3155	-	.	ID="RND-1_FAMILY-454";Tend="1953";Tstart="1095";shortTE="F";uid="d5b63f1b-1a47-46af-9c78-a702935238bb"
NC_042495.1	RepeatMasker	DNA/Kolobok-E	116424817	116425720	3766	-	.	ID="rnd-6_family-15442";Tend="3356";Tstart="1584";shortTE="F";uid="6f18f873-2c9b-4994-87ec-74e82cd2c37b"
NC_042495.1	RepeatMasker	DNA/hAT-Tip100	76135308	76135854	3241	-	.	ID="rnd-1_family-447";Tend="1476";Tstart="935";shortTE="F";uid="2efcb714-efc8-48df-8734-4a14c3217dbf"
NC_042495.1	RepeatMasker	Unknown	32665825	32666169	1301	-	.	ID="RND-4_FAMILY-1314";Tend="1485";Tstart="843";shortTE="F";uid="72578221-c78d-4c73-b1f1-c41998628ff2"
NC_042495.1	RepeatMasker	DNA/Maverick	6187330	6188438	5077	-	.	ID="rnd-5_family-6152";Tend="1502";Tstart="1";shortTE="F";uid="36985516-745c-4674-842c-262d0b187243"
NC_042495.1	RepeatMasker	Unknown	2341334	2342126	2751	-	.	ID="RND-6_FAMILY-21026";Tend="1568";Tstart="822";shortTE="F";uid="029921de-b86d-467b-b12c-651098571ee5"
NC_042495.1	RepeatMasker	Unknown	22953469	22953621	672	-	.	ID="RND-6_FAMILY-12652";Tend="408";Tstart="260";shortTE="F";uid="df3ca618-f6d6-4f76-9977-6c20a9fed38c"
NC_042495.1	RepeatMasker	DNA/Kolobok-E	107669625	107669728	419	-	.	ID="KOLOBOKE-2_AP";Tend="1216";Tstart="1116";shortTE="F";uid="91406685-9d9f-4135-ab2e-1abf34cc8dd4"
NC_042495.1	RepeatMasker	DNA	98775673	98776086	2881	-	.	ID="TTAA2B_AP";Tend="426";Tstart="1";shortTE="F";uid="cee7474d-c1ad-4ac2-9505-e6003d5323be"
NC_042495.1	RepeatMasker	Retroposon?	23309078	23310756	3822	-	.	ID="RND-6_FAMILY-13553";Tend="2514";Tstart="869";shortTE="F";uid="6b98c2b5-117d-497b-adef-0f1d43e8522e"
NC_042495.1	RepeatMasker	DNA/hAT	114294757	114294935	597	-	.	ID="RND-6_FAMILY-120";Tend="702";Tstart="513";shortTE="F";uid="fcb6811e-f00f-427c-939b-747c0eb54ff3"
NC_042495.1	RepeatMasker	DNA/hAT	15046506	15046886	968	-	.	ID="DNA8-74_AP";Tend="474";Tstart="1";shortTE="F";uid="0c4f6a56-55d0-4ea0-a754-dbb22bd42c8d"
NC_042495.1	RepeatMasker	Unknown	5386671	5386771	479	-	.	ID="RND-1_FAMILY-281";Tend="1059";Tstart="963";shortTE="F";uid="c35693c5-6d86-450e-94c6-e49f564f5873"
NC_042495.1	RepeatMasker	Unknown	21485456	21485658	493	-	.	ID="RND-6_FAMILY-2723";Tend="1172";Tstart="971";shortTE="F";uid="7eb74820-c72e-45a7-ae21-c8a258b04a1b"
NC_042495.1	RepeatMasker	Unknown	31832123	31832273	628	-	.	ID="RND-6_FAMILY-36865";Tend="1204";Tstart="1058";shortTE="F";uid="eb5f1e55-3285-4cc7-b337-fe05ede70904"
NC_042495.1	RepeatMasker	DNA/Kolobok-E	59909149	59909508	519	-	.	ID="RND-6_FAMILY-2243";Tend="1117";Tstart="815";shortTE="F";uid="f32ae930-a449-4027-8424-2d3e443d8954"
NC_042495.1	RepeatMasker	RC/Helitron	3209424	3209763	1765	-	.	ID="RND-4_FAMILY-831";Tend="1149";Tstart="848";shortTE="F";uid="1241a5d6-853e-45fb-bc3a-6bd8c67e38a7"
NC_042495.1	RepeatMasker	DNA/hAT-Charlie	32427465	32427744	719	-	.	ID="RND-6_FAMILY-16721";Tend="1796";Tstart="1520";shortTE="F";uid="1981d9e3-25da-437a-89a8-00bf59ff5256"
NC_042495.1	RepeatMasker	DNA	115793020	115793125	588	-	.	ID="DNA8-5_AP";Tend="234";Tstart="127";shortTE="F";uid="b9847e88-5922-4084-8a8d-0f2b0aae56d9"
NC_042495.1	RepeatMasker	Retroposon	14367210	14367515	568	-	.	ID="RND-5_FAMILY-434";Tend="1345";Tstart="1001";shortTE="F";uid="a825ada3-0302-4d49-a567-9cf3363f82d4"
NC_042495.1	RepeatMasker	RC/Helitron	8693300	8693572	1567	-	.	ID="RND-1_FAMILY-95";Tend="1192";Tstart="930";shortTE="F";uid="5f32415a-6470-457d-87bb-106104131331"
NC_042495.1	RepeatMasker	DNA	77639212	77639544	2598	-	.	ID="TTAA25_AP";Tend="512";Tstart="173";shortTE="F";uid="ce25300b-2cb3-4af2-bafa-dc94168278d7"
NC_042495.1	RepeatMasker	DNA	65199952	65200302	2798	-	.	ID="DNA8-29_AP";Tend="771";Tstart="421";shortTE="F";uid="1251b938-1bfb-42c3-8f78-5356170f7796"
NC_042495.1	RepeatMasker	Retroposon?	114818348	114819137	1325	-	.	ID="RND-5_FAMILY-1426";Tend="2509";Tstart="1801";shortTE="F";uid="31601ebb-f2a4-4ab8-9610-b6697be6659d"
NC_042495.1	RepeatMasker	DNA	110910225	110910567	476	-	.	ID="RND-6_FAMILY-8931";Tend="1237";Tstart="892";shortTE="F";uid="1d28bc00-4f3a-4d87-8113-59c173230736"
NC_042495.1	RepeatMasker	DNA/hAT	1052837	1052937	557	-	.	ID="DNA8-44_AP";Tend="413";Tstart="313";shortTE="F";uid="d0806c80-0b2b-4379-b5cc-6a2885bf6673"
NC_042495.1	RepeatMasker	RC/Helitron	84923241	84923341	614	-	.	ID="RND-6_FAMILY-2195";Tend="1255";Tstart="1157";shortTE="F";uid="c6864e26-894d-4f7c-a82d-aae6709e3355"
NC_042495.1	RepeatMasker	DNA/Kolobok-E	30633065	30633494	1728	-	.	ID="RND-4_FAMILY-542";Tend="1444";Tstart="971";shortTE="F";uid="a811ec9d-882a-4bf1-ab91-3a3c307b9f3a"
NC_042495.1	RepeatMasker	DNA	94252294	94252645	809	-	.	ID="DNA4-3_AP";Tend="635";Tstart="296";shortTE="F";uid="fb5f5f1d-0334-4fa6-b707-b9c6f7ea361f"
NC_042495.1	RepeatMasker	RC/Helitron	44118899	44119232	938	-	.	ID="RND-4_FAMILY-667";Tend="1200";Tstart="877";shortTE="F";uid="13cede62-9b88-4f7e-bb58-539d04617dd1"
NC_042495.1	RepeatMasker	DNA/hAT	25770384	25770981	2589	-	.	ID="RND-5_FAMILY-2423";Tend="1132";Tstart="536";shortTE="F";uid="c8bd0ef6-a168-4b59-aa93-3871f96eaad6"
NC_042495.1	RepeatMasker	DNA	116666239	116666515	1119	-	.	ID="dna4-2_ap";Tend="284";Tstart="2";shortTE="F";uid="6cb68aa3-2965-4b9a-9c31-43cc853554d4"
NC_042495.1	RepeatMasker	DNA/hAT	4071793	4071938	905	-	.	ID="RND-6_FAMILY-5365";Tend="636";Tstart="491";shortTE="F";uid="55116e74-fef3-4d51-ad33-3b2e7b1e9010"
NC_042495.1	RepeatMasker	Unknown	108367776	108367922	470	-	.	ID="RND-5_FAMILY-9968";Tend="1249";Tstart="1101";shortTE="F";uid="9def2f38-b174-4113-a858-f8eadb9ebc89"
NC_042495.1	RepeatMasker	Unknown	33834991	33835091	424	-	.	ID="RND-1_FAMILY-281";Tend="936";Tstart="829";shortTE="F";uid="6004524c-3ce4-434b-80b4-c9f05326f811"
NC_042495.1	RepeatMasker	DNA	58459932	58460424	1293	-	.	ID="RND-1_FAMILY-464";Tend="1394";Tstart="910";shortTE="F";uid="6288388d-17b3-4548-bdf4-0ba54a9b1328"
NC_042495.1	RepeatMasker	DNA/hAT-Tip100	106429204	106429374	768	-	.	ID="HAT-N16_AP";Tend="564";Tstart="382";shortTE="F";uid="2068ea38-9f25-4d9a-9592-a5f889d097f3"
NC_042495.1	RepeatMasker	DNA/Kolobok-E	75678938	75679331	997	-	.	ID="RND-6_FAMILY-829";Tend="1113";Tstart="676";shortTE="F";uid="ab818b09-a970-425c-bfc8-02bd105f2129"
NC_042495.1	RepeatMasker	DNA	92914664	92914912	1187	-	.	ID="ttaa3b_ap";Tend="436";Tstart="231";shortTE="F";uid="df4b9687-953c-4b36-b78c-0a7f94785023"
NC_042495.1	RepeatMasker	RC/Helitron	24096712	24097349	2572	-	.	ID="RND-6_FAMILY-806";Tend="694";Tstart="91";shortTE="F";uid="f95eb13d-e460-4535-8877-b8827528ae3c"
NC_042495.1	RepeatMasker	DNA/P	42660890	42661133	1077	-	.	ID="DNA8-26_AP";Tend="254";Tstart="1";shortTE="F";uid="9ea90713-cd94-453b-9678-0e754fa1fcbf"
NC_042495.1	RepeatMasker	RC/Helitron	19063011	19063296	1585	-	.	ID="RND-6_FAMILY-13194";Tend="1085";Tstart="796";shortTE="F";uid="2732e2f8-58c2-474f-a5e3-f9d2a7648d3f"
NC_042495.1	RepeatMasker	Retroposon?	117680106	117680869	3570	-	.	ID="RND-6_FAMILY-14514";Tend="888";Tstart="86";shortTE="F";uid="20742034-e38d-49a7-b5d5-8abebde880f0"
NC_042495.1	RepeatMasker	LINE/CR1	28741825	28741998	1191	-	.	ID="RND-6_FAMILY-7757";Tend="1024";Tstart="851";shortTE="F";uid="c4f31876-bf74-45ae-a2d5-bf74ce3a2e6e"
NC_042495.1	RepeatMasker	DNA/hAT-Tip100	18822296	18822623	1910	-	.	ID="rnd-5_family-11892";Tend="1328";Tstart="1047";shortTE="F";uid="212d391b-1b9c-4816-9ac8-8dbe2fcf21ff"
NC_042495.1	RepeatMasker	DNA/Ginger-1	30523600	30524128	3046	-	.	ID="RND-6_FAMILY-14973";Tend="1491";Tstart="961";shortTE="F";uid="634a369d-6d79-46bb-b746-8a36486debb6"
NC_042495.1	RepeatMasker	DNA	66599516	66599770	632	-	.	ID="RND-6_FAMILY-10875";Tend="1653";Tstart="1394";shortTE="F";uid="d6a3f933-4097-425f-9413-2dcdd243cf18"
NC_042495.1	RepeatMasker	DNA/Ginger-1	82496701	82496969	458	-	.	ID="RND-5_FAMILY-7031";Tend="2121";Tstart="1858";shortTE="F";uid="a1ff0682-32c7-4b79-9106-7eccc922255c"
NC_042495.1	RepeatMasker	LINE/I-Jockey	48084302	48084865	1166	-	.	ID="RND-5_FAMILY-651";Tend="1295";Tstart="697";shortTE="F";uid="fdee5126-9215-45cc-a418-de1f457322dc"
NC_042495.1	RepeatMasker	Retroposon?	106989471	106990597	7829	-	.	ID="RND-6_FAMILY-2390";Tend="2522";Tstart="1372";shortTE="F";uid="08fb84a8-519e-42c3-81b3-ac4ce1bc1eed"
NC_042495.1	RepeatMasker	DNA	86022093	86022300	669	-	.	ID="DNAX-2_AP";Tend="467";Tstart="270";shortTE="F";uid="5884a31e-779c-4e87-9fd7-afc28c5bf8af"
NC_042495.1	RepeatMasker	Retroposon?	57121654	57121793	594	-	.	ID="RND-5_FAMILY-398";Tend="1807";Tstart="1648";shortTE="F";uid="9f48d48d-88fb-457c-9f02-d122726e94c9"
NC_042495.1	RepeatMasker	DNA/hAT-Tip100	53128002	53128331	469	-	.	ID="DNA8-107_AP";Tend="728";Tstart="295";shortTE="F";uid="b9e3c08b-f7d8-4141-88a9-03ea79f5f0ee"
NC_042495.1	RepeatMasker	LTR	60360807	60361150	1616	-	.	ID="RND-6_FAMILY-1712";Tend="2457";Tstart="2091";shortTE="F";uid="f60ad812-c023-45e6-8336-a30f2d99a9f2"
NC_042495.1	RepeatMasker	Unknown	68177108	68177471	1187	-	.	ID="RND-5_FAMILY-2665";Tend="1252";Tstart="860";shortTE="F";uid="e677b9d0-7b0c-43ce-9810-264d02d88941"
NC_042495.1	RepeatMasker	DNA/Ginger-2	46342344	46342596	885	-	.	ID="RND-6_FAMILY-7561";Tend="718";Tstart="443";shortTE="F";uid="26cf812c-a7c8-4f8b-8bbc-06b7e51ab036"
NC_042495.1	RepeatMasker	Unknown	109389889	109390166	1464	-	.	ID="RND-6_FAMILY-36865";Tend="1344";Tstart="1059";shortTE="F";uid="e41750a2-0a1b-45ab-a0a2-8dc0f406b447"
NC_042495.1	RepeatMasker	Unknown	112892996	112893254	1256	-	.	ID="RND-6_FAMILY-13867";Tend="1190";Tstart="929";shortTE="F";uid="fe8da0c4-7431-4e39-901d-7cbd78f4e523"
NC_042495.1	RepeatMasker	DNA/Kolobok-E	30401678	30402791	7737	-	.	ID="RND-6_FAMILY-10629";Tend="1804";Tstart="652";shortTE="F";uid="ad30949b-3f4d-4ed0-8862-3dec0e5de21c"
NC_042495.1	RepeatMasker	DNA/Ginger-1	21965630	21966607	6796	-	.	ID="rnd-6_family-3294";TEgroup="ctg_3%7Crnd-6_family-3294%7C1";Tend="2197";Tstart="963";shortTE="T";uid="9708059e-00cb-4150-a50f-c20699139fbc"
NC_042495.1	RepeatMasker	DNA/hAT	5592849	5593587	4599	-	.	ID="RND-6_FAMILY-10002";Tend="2114";Tstart="1457";shortTE="F";uid="5cbc9781-6721-4ccd-a299-6a6b3c89967a"
NC_042495.1	RepeatMasker	DNA/Kolobok-E	86009099	86009231	843	-	.	ID="RND-6_FAMILY-17207";Tend="1175";Tstart="1046";shortTE="F";uid="958bdd4f-7c40-4daf-9239-1cece8376b2a"
NC_042495.1	RepeatMasker	RC/Helitron	96402808	96402916	939	-	.	ID="RND-1_FAMILY-220";Tend="1762";Tstart="1652";shortTE="F";uid="2b1f3997-4745-4317-a418-57f33fed7d4d"
NC_042495.1	RepeatMasker	Retroposon?	95191934	95192960	8101	-	.	ID="RND-6_FAMILY-7552";Tend="1834";Tstart="804";shortTE="F";uid="e5fa3326-6027-424e-a320-96b44fbdbe0a"
NC_042495.1	RepeatMasker	DNA/TcMar-Tc4	77373768	77373997	1248	-	.	ID="RND-6_FAMILY-11344";Tend="2070";Tstart="1803";shortTE="F";uid="7029b2a6-4171-47f4-850d-fd440e6b42dc"
NC_042495.1	RepeatMasker	Unknown	22015204	22015477	2469	-	.	ID="RND-1_FAMILY-462";Tend="1496";Tstart="1223";shortTE="F";uid="f9419834-044f-4154-bc0d-721284e1c7ef"
NC_042495.1	RepeatMasker	DNA/MULE-MuDR	53159696	53160326	415	-	.	ID="MUDR3X_AP";TEgroup="ctg_3%7CMUDR3X_AP%7C4";Tend="1847";Tstart="760";shortTE="F";uid="c3d92bb1-bc45-4fb2-8119-f165a2aec9ec"
NC_042495.1	RepeatMasker	Unknown	68435819	68436266	2361	-	.	ID="RND-6_FAMILY-17568";Tend="1918";Tstart="1469";shortTE="F";uid="88321223-3ed0-4d32-8567-ee2dd8447b2c"
NC_042495.1	RepeatMasker	DNA/hAT-Tip100	114584067	114584218	683	-	.	ID="DNA8-63_AP";Tend="162";Tstart="1";shortTE="F";uid="f2fe3da8-554b-403b-ae73-7177da8bc963"
NC_042495.1	RepeatMasker	DNA/Kolobok-E	51612569	51612768	995	-	.	ID="KOLOBOKE-3_AP";Tend="2195";Tstart="1994";shortTE="F";uid="156ca29e-ac57-43ec-bbfb-fa9bc284fa90"
NC_042495.1	RepeatMasker	DNA/hAT?	72294598	72294845	619	-	.	ID="RND-6_FAMILY-13469";Tend="683";Tstart="431";shortTE="F";uid="be2d733b-6734-4400-821e-54b44b2f63fc"
NC_042495.1	RepeatMasker	DNA/Ginger	111021035	111021774	3076	-	.	ID="RND-6_FAMILY-2771";Tend="2158";Tstart="1443";shortTE="F";uid="a25ff8ad-0873-4f9d-acce-24f949eb66d0"
NC_042495.1	RepeatMasker	DNA/Kolobok-E	52732970	52733290	537	-	.	ID="RND-6_FAMILY-9044";Tend="2022";Tstart="1721";shortTE="F";uid="55dbc00e-b412-4e0f-b3a3-98c3be8466cc"
NC_042495.1	RepeatMasker	Unknown	25285253	25285370	785	-	.	ID="RND-6_FAMILY-558";Tend="1635";Tstart="1518";shortTE="F";uid="37beebaa-cfa6-464d-b21c-99135e471e70"
NC_042495.1	RepeatMasker	Unknown	30871348	30871973	4544	-	.	ID="RND-1_FAMILY-325";Tend="1536";Tstart="874";shortTE="F";uid="495847bf-7f25-44d7-a27d-5d57f7f05277"
NC_042495.1	RepeatMasker	DNA/Kolobok-E	37964391	37964629	622	-	.	ID="RND-6_FAMILY-829";Tend="1563";Tstart="1345";shortTE="F";uid="2fae5972-13bf-4616-a9a3-3341b28558bc"
NC_042495.1	RepeatMasker	Unknown	24644714	24644893	924	-	.	ID="RND-1_FAMILY-372";Tend="2434";Tstart="2254";shortTE="F";uid="cb09add4-3caf-41b7-90b1-9f352918b0a3"
NC_042495.1	RepeatMasker	DNA/hAT-Tip100	77984513	77984743	1603	-	.	ID="DNA8-83_AP";Tend="883";Tstart="628";shortTE="F";uid="6e9eccf1-17c7-4a22-96bf-6f0feadcc8aa"
NC_042495.1	RepeatMasker	DNA/Ginger-1	28945500	28945912	1960	-	.	ID="RND-6_FAMILY-9672";Tend="2220";Tstart="1780";shortTE="F";uid="9d95c2eb-e3ec-491b-a50a-04c76526852c"
NC_042495.1	RepeatMasker	DNA/hAT	76642340	76642628	2301	-	.	ID="RND-1_FAMILY-165";Tend="1262";Tstart="961";shortTE="F";uid="dce43152-d90a-42b0-b0df-8b1383a9e15b"
NC_042495.1	RepeatMasker	LTR/Gypsy	12834752	12834902	487	-	.	ID="RND-6_FAMILY-32946";Tend="1469";Tstart="1318";shortTE="F";uid="37ec0789-0186-4c24-b768-58f69dc94ce7"
NC_042495.1	RepeatMasker	RC/Helitron	86335070	86335220	422	-	.	ID="RND-6_FAMILY-23021";Tend="1060";Tstart="922";shortTE="F";uid="6f6f72c7-bd28-46ac-85a8-0cb5a777a0b7"
NC_042495.1	RepeatMasker	DNA	102577037	102577268	1609	-	.	ID="TTAA2B_AP";Tend="426";Tstart="200";shortTE="F";uid="ee31d4dd-21ca-4c28-ace8-a03a082a76ca"
NC_042495.1	RepeatMasker	DNA	43156121	43156333	570	-	.	ID="TTAA3_AP";Tend="429";Tstart="237";shortTE="F";uid="e9f50c59-5e48-4a43-846f-474763713593"
NC_042495.1	RepeatMasker	Retroposon?	81985005	81985534	2264	-	.	ID="RND-6_FAMILY-11842";Tend="1240";Tstart="769";shortTE="F";uid="7350c0ce-2758-46c4-841a-bf2f111e357f"
NC_042495.1	RepeatMasker	DNA/hAT-Tip100	72052589	72053546	7041	-	.	ID="RND-6_FAMILY-38004";Tend="1876";Tstart="902";shortTE="F";uid="2fd52d34-ce7c-4fc8-8440-360b51a872bb"
NC_042495.1	RepeatMasker	LINE/I	1898236	1898758	2195	-	.	ID="RND-6_FAMILY-15505";Tend="1596";Tstart="1104";shortTE="F";uid="dec754ab-c789-41f4-9a5f-262a49befbff"
NC_042495.1	RepeatMasker	DNA	24401161	24401359	521	-	.	ID="RND-1_FAMILY-520";Tend="3083";Tstart="2880";shortTE="F";uid="20cdc717-9ce3-4a22-85a5-3dd1f6be0548"
NC_042495.1	RepeatMasker	DNA/Ginger-1	86399843	86400014	1370	-	.	ID="RND-6_FAMILY-22402";Tend="2619";Tstart="2448";shortTE="F";uid="79d2730b-d73a-4c6d-bbea-a78e8f134dca"
NC_042495.1	RepeatMasker	DNA/hAT-hAT19	37613706	37614294	3892	-	.	ID="DNA8-45_AP";Tend="581";Tstart="1";shortTE="F";uid="3a7db279-f70f-4162-a38e-74c5a6bca287"
NC_042495.1	RepeatMasker	DNA/Kolobok-E	103679221	103679371	465	-	.	ID="RND-6_FAMILY-10575";Tend="1130";Tstart="979";shortTE="F";uid="f059df90-064e-43cd-b858-631feae26d6e"
NC_042495.1	RepeatMasker	Unknown	102196997	102197216	1215	-	.	ID="RND-6_FAMILY-6885";Tend="1264";Tstart="1029";shortTE="F";uid="883baba8-6538-478b-8f50-306d3c495306"
NC_042495.1	RepeatMasker	DNA/Ginger	25905205	25905516	1242	-	.	ID="RND-6_FAMILY-2771";Tend="1946";Tstart="1642";shortTE="F";uid="0d680a15-c72e-4ca8-bfab-3569129e455d"
NC_042495.1	RepeatMasker	Unknown	86427449	86427923	2456	-	.	ID="RND-1_FAMILY-282";Tend="1375";Tstart="909";shortTE="F";uid="8435f353-ba3f-4d07-aa09-c4b9d42dd078"
NC_042495.1	RepeatMasker	Retroposon?	69734918	69735337	3108	-	.	ID="RND-6_FAMILY-14514";Tend="814";Tstart="394";shortTE="F";uid="8a369966-330b-477e-8d82-fab7df178213"
NC_042495.1	RepeatMasker	DNA/Kolobok-E	65895366	65896494	1992	-	.	ID="RND-6_FAMILY-15442";Tend="2232";Tstart="986";shortTE="F";uid="ca5f93a7-237d-4643-bebb-48ece82a0f16"
NC_042495.1	RepeatMasker	DNA	115736370	115736537	1317	-	.	ID="TTAA19_AP";Tend="528";Tstart="351";shortTE="F";uid="baa921f0-2f1f-43fb-b3be-0ea52f1d8e63"
NC_042495.1	RepeatMasker	DNA	21252526	21252664	477	-	.	ID="RND-6_FAMILY-5647";Tend="1013";Tstart="874";shortTE="F";uid="75b5aaa4-5345-4b9e-9442-46c0541df411"
NC_042495.1	RepeatMasker	DNA/Kolobok-E	119531678	119531840	955	-	.	ID="RND-6_FAMILY-6865";Tend="663";Tstart="497";shortTE="F";uid="13dc379c-eb46-4f57-923d-1fad8876fa7e"
NC_042495.1	RepeatMasker	Unknown	4466132	4466397	1170	-	.	ID="RND-6_FAMILY-36865";Tend="1309";Tstart="1042";shortTE="F";uid="9e64c770-242c-43f1-9891-c1e440ea5ef9"
NC_042495.1	RepeatMasker	DNA/Ginger-1	46498771	46498985	460	-	.	ID="RND-6_FAMILY-954";Tend="995";Tstart="780";shortTE="F";uid="b10fc9dd-3b9f-403a-91f8-42039c55dea2"
NC_042495.1	RepeatMasker	DNA/hAT-Tip100	34772484	34772857	1283	-	.	ID="RND-5_FAMILY-3283";Tend="2113";Tstart="1769";shortTE="F";uid="ac24bee9-612c-4868-8c4a-2b3f77c5cabe"
NC_042495.1	RepeatMasker	DNA/Ginger-1	22012215	22012412	782	-	.	ID="rnd-6_family-51198";Tend="913";Tstart="789";shortTE="F";uid="fc8a4e47-a915-4420-be46-61ed31303af9"
NC_042495.1	RepeatMasker	DNA	33667671	33667817	656	-	.	ID="RND-6_FAMILY-4713";Tend="1130";Tstart="992";shortTE="F";uid="17d9ca73-0c7e-40b6-90d6-07ba5c3f4daa"
NC_042495.1	RepeatMasker	DNA/hAT-Tip100	86047167	86047384	1369	-	.	ID="DNA8-62_AP";Tend="223";Tstart="1";shortTE="F";uid="f7c904ff-82be-4ec7-8694-7552e46d2d1d"
NC_042495.1	RepeatMasker	DNA	79547573	79547745	521	-	.	ID="TTAA22_AP";Tend="402";Tstart="233";shortTE="F";uid="916db733-3b80-4554-ae39-fd24c21ccdb5"
NC_042495.1	RepeatMasker	Unknown	79485772	79485962	585	-	.	ID="RND-6_FAMILY-934";Tend="1347";Tstart="1140";shortTE="F";uid="3ddad1a1-f990-4d54-a9ed-f3b0aedf34d3"
NC_042495.1	RepeatMasker	DNA	24533846	24534447	5066	-	.	ID="RND-5_FAMILY-2030";Tend="816";Tstart="218";shortTE="F";uid="028994cd-93cd-4d39-bb13-ca90913e71ce"
NC_042495.1	RepeatMasker	Unknown	74572910	74573135	1724	-	.	ID="RND-1_FAMILY-261";Tend="220";Tstart="1";shortTE="F";uid="e6cc774a-1cb1-42ce-8442-e0b0a1a5155d"
NC_042495.1	RepeatMasker	DNA/hAT-Tip100	6900773	6901055	1181	-	.	ID="RND-4_FAMILY-2225";Tend="1311";Tstart="1020";shortTE="F";uid="b012881f-19a6-4814-81a6-0c331307ea6e"
NC_042495.1	RepeatMasker	DNA	2842928	2843233	1003	-	.	ID="RND-1_FAMILY-225";Tend="2478";Tstart="2189";shortTE="F";uid="12c90568-4880-434d-b4ef-64a52774edc4"
NC_042495.1	RepeatMasker	DNA/hAT	20575255	20575401	478	-	.	ID="DNA8-44_AP";Tend="414";Tstart="257";shortTE="F";uid="107b2891-0e06-4b11-b346-fcdf57b65fd8"
NC_042495.1	RepeatMasker	DNA	96324625	96324935	1749	-	.	ID="DNA3-10_AP";Tend="326";Tstart="1";shortTE="F";uid="4966a9eb-d735-4944-815d-e4fcb3b600ed"
NC_042495.1	RepeatMasker	DNA/Sola-1	118501170	118501417	1313	-	.	ID="DNA4-8_AP";Tend="247";Tstart="2";shortTE="F";uid="b520e49e-1266-44d8-a173-0cf4a2d47882"
NC_042495.1	RepeatMasker	DNA/hAT-Tip100	113724894	113725038	456	-	.	ID="RND-6_FAMILY-1170";Tend="1512";Tstart="1384";shortTE="F";uid="92bae1be-4424-4de0-b6bf-e15c2588c456"
NC_042495.1	RepeatMasker	DNA/Kolobok-T2?	15143527	15143712	430	-	.	ID="KOLOBOK-N1_AEC";Tend="7533";Tstart="7333";shortTE="F";uid="f403666b-a3a6-4537-90b1-5e20e13b734d"
NC_042495.1	RepeatMasker	DNA/MULE-MuDR	64927275	64927417	451	-	.	ID="RND-6_FAMILY-1450";Tend="1037";Tstart="900";shortTE="F";uid="685c8028-42c5-48e8-97c1-6ee77f2e8f85"
NC_042495.1	RepeatMasker	DNA/hAT-hAT19	40869727	40870025	654	-	.	ID="RND-6_FAMILY-9201";Tend="1853";Tstart="1566";shortTE="F";uid="c0110872-b700-42ad-8400-152ef5f4b1ab"
NC_042495.1	RepeatMasker	DNA/Kolobok-E	33529065	33529210	634	-	.	ID="RND-4_FAMILY-542";Tend="1481";Tstart="1334";shortTE="F";uid="58f7b024-3a46-4395-b0ef-3f1a90e0a7c8"
NC_042495.1	RepeatMasker	DNA/Kolobok-E	28795995	28796123	484	-	.	ID="RND-4_FAMILY-3163";Tend="1844";Tstart="1710";shortTE="F";uid="c477f8fd-a0f4-40f2-b885-af66fdc69056"
NC_042495.1	RepeatMasker	DNA/Ginger-1	30145934	30146045	406	-	.	ID="RND-6_FAMILY-954";Tend="917";Tstart="809";shortTE="F";uid="364b0622-ca1e-4031-8db6-78783b84f902"
NC_042495.1	RepeatMasker	DNA/Ginger-1	29743284	29744289	3966	-	.	ID="RND-4_FAMILY-641";TEgroup="ctg_3%7CRND-4_FAMILY-641%7C1";Tend="1478";Tstart="968";shortTE="F";uid="5943ab42-533e-4ef0-81bd-841a526d128c"
NC_042495.1	RepeatMasker	DNA/hAT	115619801	115620689	6047	-	.	ID="rnd-5_family-983";Tend="1662";Tstart="462";shortTE="F";uid="446d4cef-cb74-4f72-90e8-d44a2cb4f82a"
NC_042495.1	RepeatMasker	DNA/hAT-Tip100	99159220	99159613	2113	-	.	ID="dna8-19_ap";Tend="373";Tstart="1";shortTE="F";uid="3264316d-ccd9-4b4d-9fb0-d6ff64f4bfed"
NC_042495.1	RepeatMasker	Retroposon?	48511740	48511852	464	-	.	ID="RND-6_FAMILY-193";Tend="944";Tstart="833";shortTE="F";uid="76eb358a-762b-4d80-ad62-7d819d67c8f5"
NC_042495.1	RepeatMasker	Unknown	22294541	22294650	543	-	.	ID="RND-6_FAMILY-13583";Tend="453";Tstart="336";shortTE="F";uid="b09ccb38-ed6e-4d74-8d01-bcd701ec99d1"
NC_042495.1	RepeatMasker	DNA/Sola-1	23527847	23528844	5097	-	.	ID="RND-6_FAMILY-10931";Tend="2952";Tstart="2084";shortTE="F";uid="49f7f9ac-b3f6-40ee-b135-ec64850c41bb"
NC_042495.1	RepeatMasker	RC/Helitron	70352527	70352703	906	-	.	ID="RND-1_FAMILY-33";Tend="1409";Tstart="1237";shortTE="F";uid="fbe41b2c-fc57-4e65-b970-c510376be121"
NC_042495.1	RepeatMasker	DNA	3933573	3934205	3019	-	.	ID="dna8-61_ap";Tend="647";Tstart="9";shortTE="F";uid="9eab26c9-92fe-4e02-81d7-9bc18e7f1c7f"
NC_042495.1	RepeatMasker	Unknown	24353925	24354277	2099	-	.	ID="RND-6_FAMILY-3215";Tend="1200";Tstart="884";shortTE="F";uid="501d820b-cb5b-46fa-977c-5621a0877d89"
NC_042495.1	RepeatMasker	DNA	118126448	118126968	1092	-	.	ID="DNA4-2_AP";Tend="485";Tstart="6";shortTE="F";uid="0e284deb-2ee8-4e18-b78f-1e7eeb8d0895"
NC_042495.1	RepeatMasker	DNA/hAT-Tip100	26181277	26181383	488	-	.	ID="RND-6_FAMILY-5259";Tend="1047";Tstart="924";shortTE="F";uid="25971680-9a39-4cdb-887a-fede7ce94e20"
NC_042495.1	RepeatMasker	DNA/Maverick	117689561	117690468	3800	-	.	ID="RND-6_FAMILY-4148";TEgroup="ctg_3%7CRND-6_FAMILY-4148%7C1";Tend="1645";Tstart="471";shortTE="F";uid="c0445eed-5d62-4b1a-babb-c88b23e41db3"
NC_042495.1	RepeatMasker	LINE/I	96031469	96032343	1155	-	.	ID="RND-5_FAMILY-198";Tend="1007";Tstart="174";shortTE="F";uid="f4ce7075-28d8-4cef-801d-93d6c542ca60"
NC_042495.1	RepeatMasker	Retroposon?	113459880	113461457	7639	-	.	ID="RND-5_FAMILY-836";TEgroup="ctg_3%7CRND-5_FAMILY-836%7C11";Tend="2271";Tstart="620";shortTE="F";uid="44637604-46db-4b89-8e2d-63b5f137c6ce"
NC_042495.1	RepeatMasker	LINE/I-Jockey	1628841	1629381	950	-	.	ID="RND-5_FAMILY-77";Tend="997";Tstart="455";shortTE="F";uid="d2b7cf5c-7e96-4bde-9642-30328439adeb"
NC_042495.1	RepeatMasker	Unknown	103885780	103886459	1705	-	.	ID="RND-5_FAMILY-10";TEgroup="ctg_3%7CRND-5_FAMILY-10%7C1";Tend="1767";Tstart="836";shortTE="F";uid="83d6783f-5b47-46eb-b3f0-42330d879894"
NC_042495.1	RepeatMasker	DNA/Ginger	95341811	95343157	5571	-	.	ID="RND-6_FAMILY-2771";Tend="2194";Tstart="781";shortTE="F";uid="753d5a4f-2580-4c81-9123-18f979323b83"
NC_042495.1	RepeatMasker	DNA/hAT-Tip100	112075186	112075455	1009	-	.	ID="DNA8-87_AP";Tend="241";Tstart="1";shortTE="F";uid="91323958-f139-406c-b958-05925d76a344"
NC_042495.1	RepeatMasker	DNA/hAT	11512001	11512535	699	-	.	ID="RND-6_FAMILY-15614";Tend="1586";Tstart="1069";shortTE="F";uid="a9fd60ab-0652-4bc3-91f3-c49c5c421ac5"
NC_042495.1	RepeatMasker	Unknown	69738180	69739048	6379	-	.	ID="RND-6_FAMILY-36865";Tend="1469";Tstart="642";shortTE="F";uid="70662e1d-8824-4d37-a3bd-f818e430868b"
NC_042495.1	RepeatMasker	Unknown	80767013	80767239	464	-	.	ID="RND-3_FAMILY-73";Tend="1176";Tstart="935";shortTE="F";uid="d78e6ab0-1014-42bd-9441-2a790e140a25"
NC_042495.1	RepeatMasker	DNA	67942060	67942518	2926	-	.	ID="ttaa2b_ap";Tend="426";Tstart="1";shortTE="F";uid="9a5ea36c-18c3-45b9-a5ce-8a35cc02c4ca"
NC_042495.1	RepeatMasker	DNA/hAT-Tip100	78683112	78683282	1183	-	.	ID="DNA8-65_AP";Tend="168";Tstart="3";shortTE="F";uid="11dd3b66-dbbc-4d3f-98c7-bf05a38dafaf"
NC_042495.1	RepeatMasker	DNA	71632950	71633128	1411	-	.	ID="TTAA2_AP";Tend="180";Tstart="1";shortTE="F";uid="188aa2d5-cd13-4ed2-b995-d1719b6f40ed"
NC_042495.1	RepeatMasker	DNA	83340878	83341227	835	-	.	ID="RND-6_FAMILY-10875";Tend="1735";Tstart="1374";shortTE="F";uid="93b1ab16-64f1-4124-9a39-571ed25f476a"
NC_042495.1	RepeatMasker	DNA/P	63669148	63669357	1454	-	.	ID="DNA8-26_AP";Tend="220";Tstart="1";shortTE="F";uid="5383154a-1e22-419b-a514-38d8cd0b70e5"
NC_042495.1	RepeatMasker	DNA/MULE-MuDR	67228973	67229408	756	-	.	ID="DNA8-28B_AP";TEgroup="ctg_3%7CDNA8-28B_AP%7C6";Tend="859";Tstart="411";shortTE="F";uid="44d078a1-f6c0-4bb1-944a-5315005c1006"
NC_042495.1	RepeatMasker	DNA/hAT?	21311148	21311962	5874	-	.	ID="RND-5_FAMILY-2860";Tend="1733";Tstart="927";shortTE="F";uid="2c6e1aa4-f491-4374-964f-01504033c615"
NC_042495.1	RepeatMasker	Unknown	113572541	113572772	843	-	.	ID="RND-1_FAMILY-15";Tend="1246";Tstart="954";shortTE="F";uid="9ad6849a-c5ac-412a-9e9a-fe9c25dfc32e"
NC_042495.1	RepeatMasker	DNA/hAT	84900156	84900280	576	-	.	ID="rnd-5_family-983";Tend="898";Tstart="772";shortTE="F";uid="16d04345-96b6-4003-bc10-bb2a26112f36"
NC_042495.1	RepeatMasker	DNA/Ginger-1	82146091	82147096	2832	-	.	ID="rnd-6_family-1559";Tend="2064";Tstart="198";shortTE="F";uid="8d710e8f-c371-40bd-9a82-c86bdbb9abcf"
NC_042495.1	RepeatMasker	DNA/Sola-1	8230257	8230425	1272	-	.	ID="SOLA1-11_AP";Tend="170";Tstart="1";shortTE="F";uid="851f2bd1-c49f-4f1e-83ba-38fda03d1d07"
NC_042495.1	RepeatMasker	DNA/Ginger-1	14390757	14390865	594	-	.	ID="rnd-6_family-1559";Tend="872";Tstart="751";shortTE="F";uid="57300b4c-3adc-4823-9886-c4774728ef8b"
NC_042495.1	RepeatMasker	Unknown	93026362	93026514	674	-	.	ID="RND-5_FAMILY-177";Tend="1156";Tstart="993";shortTE="F";uid="d2170d27-4389-4089-909b-1eb243f5df6f"
NC_042495.1	RepeatMasker	DNA	1085654	1085892	1350	-	.	ID="RND-6_FAMILY-14385";Tend="1147";Tstart="908";shortTE="F";uid="4cb8519f-b41c-4710-b8a5-b200d501453f"
NC_042495.1	RepeatMasker	DNA/hAT-Ac	61144017	61144175	494	-	.	ID="RND-6_FAMILY-5979";Tend="1448";Tstart="1296";shortTE="F";uid="5371cc6a-bdc6-4b4c-8c6a-c6fdf5534cc6"
NC_042495.1	RepeatMasker	Retroposon?	11584949	11585489	3388	-	.	ID="SINE2-1_AP";Tend="1770";Tstart="1226";shortTE="F";uid="4c79001b-2920-4ac8-bb1e-7d29b4d8d7ac"
NC_042495.1	RepeatMasker	Unknown	21269667	21269809	521	-	.	ID="RND-6_FAMILY-5603";Tend="290";Tstart="171";shortTE="F";uid="0e85f594-8a8d-4acd-be61-79d9770bdeb2"
NC_042495.1	RepeatMasker	Unknown	71543422	71543717	1377	-	.	ID="RND-1_FAMILY-15";Tend="1233";Tstart="945";shortTE="F";uid="171902c1-38a7-4626-a7f1-185f8dcc85c8"
NC_042495.1	RepeatMasker	DNA/Ginger-1	35563100	35563245	913	-	.	ID="RND-6_FAMILY-9672";Tend="1244";Tstart="1078";shortTE="F";uid="ad62d691-891f-4088-b282-52eeb836dd24"
NC_042495.1	RepeatMasker	DNA	88731000	88731338	1148	-	.	ID="DNA4-3_AP";Tend="466";Tstart="140";shortTE="F";uid="08531a7c-4330-4c60-b681-1f9f0a84cbe8"
NC_042495.1	RepeatMasker	Unknown	57887354	57887488	615	-	.	ID="RND-6_FAMILY-7884";Tend="1460";Tstart="1322";shortTE="F";uid="86ef5917-e31f-40d3-a75d-d12455f69afc"
NC_042495.1	RepeatMasker	DNA/TcMar-m44	92907838	92908084	1719	-	.	ID="DNAX-6_AP";Tend="258";Tstart="1";shortTE="F";uid="ed2858f7-3a91-42f7-9d3b-f30bab1e746b"
NC_042495.1	RepeatMasker	DNA	79347304	79347430	964	-	.	ID="DNA3-4_AP";Tend="127";Tstart="1";shortTE="F";uid="b3c77841-5167-4730-814d-945bdba94801"
NC_042495.1	RepeatMasker	DNA/hAT	115773938	115774116	1383	-	.	ID="rnd-5_family-983";Tend="920";Tstart="761";shortTE="F";uid="ae6bea57-0d78-4da0-98ae-16a855ed1564"
NC_042495.1	RepeatMasker	DNA/Ginger-1	70647675	70647851	1050	-	.	ID="RND-6_FAMILY-14973";Tend="1137";Tstart="948";shortTE="F";uid="584756c0-efe1-4b76-a083-7f750125095f"
NC_042495.1	RepeatMasker	Unknown	28785455	28785784	1257	-	.	ID="RND-5_FAMILY-6288";Tend="278";Tstart="1";shortTE="F";uid="4262e067-2e0f-4108-9128-a0dc6c268c3f"
NC_042495.1	RepeatMasker	Retroposon?	19831234	19831606	1233	-	.	ID="RND-5_FAMILY-7341";Tend="1900";Tstart="1243";shortTE="F";uid="a5c78197-34d6-48b6-8905-bc9266995384"
NC_042495.1	RepeatMasker	DNA/Ginger-1	82407828	82408003	834	-	.	ID="RND-6_FAMILY-9672";Tend="2280";Tstart="2102";shortTE="F";uid="76aa3507-6016-44f3-af93-94a0645c8594"
NC_042495.1	RepeatMasker	DNA/MULE-MuDR	23878197	23878326	527	-	.	ID="RND-5_FAMILY-397";Tend="1005";Tstart="879";shortTE="F";uid="a6e55618-2754-46b9-9088-02500d985ac2"
NC_042495.1	RepeatMasker	DNA/Ginger-1	65752705	65752979	916	-	.	ID="RND-6_FAMILY-51198";Tend="942";Tstart="679";shortTE="F";uid="3b394f08-006c-491b-bde0-0f7b73c96fe4"
NC_042495.1	RepeatMasker	DNA/Kolobok-E	73640910	73641352	1677	-	.	ID="RND-6_FAMILY-829";Tend="1077";Tstart="617";shortTE="F";uid="d723282c-810e-4f50-adcf-0764bebea71f"
NC_042495.1	RepeatMasker	DNA/Ginger-1	111800569	111801221	2539	-	.	ID="rnd-6_family-1559";Tend="2603";Tstart="2113";shortTE="F";uid="6c3eea11-4292-4af7-b8b4-abc5104edba1"
NC_042495.1	RepeatMasker	DNA	27736282	27736534	2030	-	.	ID="DNA4-5B_AP";Tend="263";Tstart="1";shortTE="F";uid="ce2b84b6-f3ad-48db-aa98-e0acfe3935c7"
NC_042495.1	RepeatMasker	Unknown	100423158	100423381	1180	-	.	ID="RND-6_FAMILY-30810";Tend="259";Tstart="37";shortTE="F";uid="6f040e66-6080-437d-9dbb-6d233d18d5fd"
NC_042495.1	RepeatMasker	DNA/hAT-Tip100	88338062	88338220	1244	-	.	ID="DNA8-16B_AP";Tend="167";Tstart="1";shortTE="F";uid="c3f83348-ce1f-4272-b321-c69bf4c7e8c7"
NC_042495.1	RepeatMasker	DNA/Kolobok-E	65370552	65370692	780	-	.	ID="RND-6_FAMILY-829";Tend="1237";Tstart="1084";shortTE="F";uid="b5476bc0-4d8c-4ef5-8c0a-a40a00777808"
NC_042495.1	RepeatMasker	Unknown	33012910	33013011	555	-	.	ID="RND-6_FAMILY-916";Tend="1378";Tstart="1278";shortTE="F";uid="b0ed818b-009f-451a-83a4-af950fffc4c7"
NC_042495.1	RepeatMasker	Unknown	16769064	16769243	1073	-	.	ID="RND-1_FAMILY-2";Tend="1395";Tstart="1218";shortTE="F";uid="5dd905a7-eeda-4e6b-baa5-a2f3e4b7461c"
NC_042495.1	RepeatMasker	DNA/MULE-MuDR	16755624	16756336	2182	-	.	ID="MUDR2X_AP";TEgroup="ctg_3%7CMUDR2X_AP%7C2";Tend="1864";Tstart="173";shortTE="F";uid="2e7e5629-3742-4ebb-8d87-f022b3135fdd"
NC_042495.1	RepeatMasker	LINE/R1	118485191	118485763	1811	-	.	ID="SART-1_API";Tend="5588";Tstart="5026";shortTE="F";uid="25cb5309-77b3-4876-9b45-dc2efebaa3e7"
NC_042495.1	RepeatMasker	Unknown	40055563	40056030	813	-	.	ID="RND-6_FAMILY-1697";TEgroup="ctg_3%7CRND-6_FAMILY-1697%7C2";Tend="857";Tstart="213";shortTE="F";uid="94cf1b90-c0e4-4d41-b9cf-6a360cc38226"
NC_042495.1	RepeatMasker	DNA/Ginger-1	58132264	58133275	6184	-	.	ID="RND-6_FAMILY-20286";Tend="2519";Tstart="1490";shortTE="F";uid="90be907b-0ba8-42fd-90e6-0c0d5856fe07"
NC_042495.1	RepeatMasker	DNA/hAT-Ac	16040969	16042385	10277	-	.	ID="RND-6_FAMILY-12898";Tend="1970";Tstart="575";shortTE="F";uid="1647d1ed-2c1d-4fd7-b6b2-df54c0881a5a"
NC_042495.1	RepeatMasker	DNA/Kolobok-E	82993519	82993801	701	-	.	ID="RND-6_FAMILY-9044";Tend="1750";Tstart="1463";shortTE="F";uid="14056ea6-2113-45f9-ac61-c7b235ca18b7"
NC_042495.1	RepeatMasker	DNA/hAT-Ac	103791800	103792329	3690	-	.	ID="DNA8-56_AP";Tend="585";Tstart="1";shortTE="F";uid="97ee0dd2-4c94-4289-aaac-fde3809c8f34"
NC_042495.1	RepeatMasker	DNA/MULE-MuDR	44877231	44877423	1367	-	.	ID="RND-6_FAMILY-7961";Tend="1111";Tstart="921";shortTE="F";uid="93f37a17-11ab-4007-aadd-106a942597ff"
NC_042495.1	RepeatMasker	DNA/Ginger	59122718	59122871	1154	-	.	ID="RND-6_FAMILY-2771";Tend="2490";Tstart="2336";shortTE="F";uid="77f57902-11ee-4ed4-bee3-b79924162713"
NC_042495.1	RepeatMasker	LTR/Copia	26071465	26072040	3581	-	.	ID="RND-6_FAMILY-1983";Tend="2352";Tstart="1726";shortTE="F";uid="7e38b565-46ca-4687-9258-15c72f694eea"
NC_042495.1	RepeatMasker	DNA/MULE-MuDR	53661235	53661369	411	-	.	ID="RND-6_FAMILY-1450";Tend="1031";Tstart="903";shortTE="F";uid="187360b1-f0b0-40a0-8415-f66421f83340"
NC_042495.1	RepeatMasker	Unknown	54273349	54273641	519	-	.	ID="RND-1_FAMILY-152";Tend="1261";Tstart="958";shortTE="F";uid="5e82516a-3cf7-4c3d-9e1e-911bb18a27f8"
NC_042495.1	RepeatMasker	DNA/hAT-Ac	79853634	79853873	639	-	.	ID="RND-6_FAMILY-22208";Tend="2128";Tstart="1901";shortTE="F";uid="442bee48-63ab-4788-a097-c2f996910b67"
NC_042495.1	RepeatMasker	Retroposon?	20425085	20425347	449	-	.	ID="RND-6_FAMILY-29059";Tend="2116";Tstart="1884";shortTE="F";uid="f765a3c2-f7d4-462c-8d39-12f04bf01bca"
NC_042495.1	RepeatMasker	DNA/MULE-MuDR	5296611	5296842	528	-	.	ID="RND-6_FAMILY-16022";TEgroup="ctg_3%7CRND-6_FAMILY-16022%7C2";Tend="1610";Tstart="962";shortTE="F";uid="927483d7-c98e-47eb-9419-9bee6cabc88c"
NC_042495.1	RepeatMasker	LTR/Gypsy	55322258	55323511	1199	-	.	ID="RND-6_FAMILY-2077";Tend="2467";Tstart="1214";shortTE="F";uid="49318e5a-27ed-4188-8428-be83ba280398"
NC_042495.1	RepeatMasker	DNA/hAT	97540094	97540435	2330	-	.	ID="RND-6_FAMILY-45";Tend="1260";Tstart="931";shortTE="F";uid="e5a72cfe-7480-4456-8c74-85d9c5d3e17d"
NC_042495.1	RepeatMasker	RC/Helitron	44679135	44679266	417	-	.	ID="HELITRON-N1_PBA";Tend="693";Tstart="560";shortTE="F";uid="52e1324d-2ee2-4f53-aa62-f159d03e6d5b"
NC_042495.1	RepeatMasker	LTR/Gypsy	112543681	112544335	2231	-	.	ID="RND-6_FAMILY-9417";Tend="1246";Tstart="575";shortTE="F";uid="55ad02e1-8d1c-4d86-bd45-2d4280c6aaa2"
NC_042495.1	RepeatMasker	DNA	88496521	88496791	1107	-	.	ID="DNAX-2_AP";Tend="342";Tstart="61";shortTE="F";uid="de855523-fc0e-4ca7-93a8-294e836d8a09"
NC_042495.1	RepeatMasker	Unknown	25623343	25623808	3992	-	.	ID="RND-1_FAMILY-282";Tend="1370";Tstart="909";shortTE="F";uid="b60278bd-0b3c-41b3-a82f-60939fcc557b"
NC_042495.1	RepeatMasker	DNA/Ginger-1	74615926	74616557	3971	-	.	ID="rnd-6_family-3871";Tend="1445";Tstart="872";shortTE="F";uid="95ad2547-a9c5-4638-9f40-caf70da7173f"
NC_042495.1	RepeatMasker	DNA/Ginger-1	95089276	95090191	5154	-	.	ID="RND-6_FAMILY-20286";Tend="1696";Tstart="758";shortTE="F";uid="f4cade0a-512c-48f0-a812-94e04e87db1c"
NC_042495.1	RepeatMasker	Unknown	20150797	20150976	1444	-	.	ID="RND-1_FAMILY-325";Tend="1388";Tstart="1209";shortTE="F";uid="1987a7c2-2804-40f0-bf96-34330ef41b44"
NC_042495.1	RepeatMasker	DNA	45691010	45691374	1799	-	.	ID="RND-4_FAMILY-649";Tend="1226";Tstart="853";shortTE="F";uid="22448e3c-5376-4c06-98a7-4305e4c67eb7"
NC_042495.1	RepeatMasker	Unknown	26175411	26175668	849	-	.	ID="RND-6_FAMILY-17568";Tend="1923";Tstart="1682";shortTE="F";uid="5e122ed7-3fbc-458f-ae2c-d45f3b833f38"
NC_042495.1	RepeatMasker	DNA/Kolobok-E	2842248	2842353	519	-	.	ID="RND-6_FAMILY-17207";Tend="864";Tstart="759";shortTE="F";uid="21debadf-2eaa-4db2-ae1a-e39b0cb11552"
NC_042495.1	RepeatMasker	Unknown	119266142	119266389	885	-	.	ID="RND-5_FAMILY-177";Tend="1170";Tstart="939";shortTE="F";uid="1b9f0de9-48a1-4253-8a46-d67e9481beef"
NC_042495.1	RepeatMasker	Unknown	6203436	6203663	482	-	.	ID="RND-6_FAMILY-19909";Tend="1810";Tstart="1632";shortTE="F";uid="d36bd595-2b1f-4e2e-b7da-db736fbf93a5"
NC_042495.1	RepeatMasker	DNA/Ginger-1	13365150	13366158	7292	-	.	ID="RND-6_FAMILY-1559";Tend="2544";Tstart="1546";shortTE="F";uid="de31c6b2-2184-42ef-a574-125544080f4f"
NC_042495.1	RepeatMasker	Retroposon?	34974589	34974932	880	-	.	ID="RND-6_FAMILY-4286";Tend="761";Tstart="414";shortTE="F";uid="9acc0315-3a47-4da1-a167-165829ebc330"
NC_042495.1	RepeatMasker	DNA/Kolobok-E	9854528	9855149	570	-	.	ID="RND-6_FAMILY-829";Tend="1407";Tstart="739";shortTE="F";uid="098ca2f3-6d21-4270-87d3-fe3a8d19c515"
NC_042495.1	RepeatMasker	DNA	38931503	38931735	640	-	.	ID="DNA4-1_AP";Tend="232";Tstart="2";shortTE="F";uid="94a917fe-f5ab-4d35-acc3-edc41104ecb0"
NC_042495.1	RepeatMasker	Retroposon?	51818051	51818387	1333	-	.	ID="RND-6_FAMILY-11842";Tend="2153";Tstart="1783";shortTE="F";uid="ba2d4344-ec65-43f4-b6d3-5c625fdae64e"
NC_042495.1	RepeatMasker	DNA/Ginger	18633022	18633239	891	-	.	ID="RND-6_FAMILY-2771";Tend="1782";Tstart="1565";shortTE="F";uid="68cc223d-f9f0-4196-85cb-ae39d1b5a254"
NC_042495.1	RepeatMasker	DNA/hAT-hAT19	88891340	88891716	1342	-	.	ID="RND-6_FAMILY-7285";Tend="1223";Tstart="848";shortTE="F";uid="a097665a-01aa-4c73-a11e-b4756790daca"
NC_042495.1	RepeatMasker	DNA/TcMar-Tigger	91268041	91268236	1583	-	.	ID="RND-6_FAMILY-1278";Tend="1091";Tstart="897";shortTE="F";uid="8a25d610-8824-4ae4-90c8-5c0811b76ec1"
NC_042495.1	RepeatMasker	DNA/Kolobok-E	29732411	29732706	1973	-	.	ID="RND-1_FAMILY-472";Tend="1423";Tstart="1139";shortTE="F";uid="1a3dcfda-cd86-4a6c-af48-67b45e1081c6"
NC_042495.1	RepeatMasker	Unknown	21479484	21479640	442	-	.	ID="RND-1_FAMILY-12";Tend="1221";Tstart="1039";shortTE="F";uid="51e85904-8f59-4195-87ea-df6271f9d5b2"
NC_042495.1	RepeatMasker	DNA/hAT-Ac	30999797	31000131	2436	-	.	ID="DNA8-14_AP";Tend="862";Tstart="532";shortTE="F";uid="38103729-babc-41c8-86b6-cea00e3f637d"
NC_042495.1	RepeatMasker	DNA/CMC-EnSpm	94762228	94762387	1051	-	.	ID="RND-6_FAMILY-7508";Tend="1146";Tstart="987";shortTE="F";uid="e1853845-e246-4a0f-9553-243660030b25"
NC_042495.1	RepeatMasker	Unknown	58154964	58155085	411	-	.	ID="RND-6_FAMILY-3812";Tend="608";Tstart="466";shortTE="F";uid="36960fb8-0e99-4f95-ae23-eb9ae69b2561"
NC_042495.1	RepeatMasker	Unknown	41937917	41938523	3317	-	.	ID="RND-4_FAMILY-926";Tend="1600";Tstart="956";shortTE="F";uid="570697ff-089a-40cc-9f68-2f5531205587"
NC_042495.1	RepeatMasker	DNA/Ginger-1	70065764	70066084	453	-	.	ID="RND-6_FAMILY-22402";Tend="2314";Tstart="1971";shortTE="F";uid="4a96ed1d-03aa-491a-8e39-bc92d25fa9a2"
NC_042495.1	RepeatMasker	DNA	32689248	32689927	2577	-	.	ID="DNA8-27_AP";Tend="760";Tstart="1";shortTE="F";uid="b982d329-6e2e-4cd0-a686-f215838187ff"
NC_042495.1	RepeatMasker	Unknown	40720616	40720861	1725	-	.	ID="RND-6_FAMILY-6271";Tend="1189";Tstart="935";shortTE="F";uid="a8bf2612-2b51-476e-b09e-183d173eca35"
NC_042495.1	RepeatMasker	Unknown	5317209	5318189	7671	-	.	ID="RND-5_FAMILY-3217";Tend="1793";Tstart="799";shortTE="F";uid="4285103b-da80-461c-8a9a-84ea400bfff9"
NC_042495.1	RepeatMasker	DNA/hAT-hAT19	33313328	33313586	934	-	.	ID="RND-6_FAMILY-606";Tend="1512";Tstart="1248";shortTE="F";uid="d0438951-49a5-41cc-a733-64bb3475849f"
NC_042495.1	RepeatMasker	DNA	38863992	38864695	2940	-	.	ID="DNA4-3_AP";Tend="637";Tstart="1";shortTE="F";uid="a665a120-a266-4b4e-bc3e-1651e39a258c"
NC_042495.1	RepeatMasker	DNA/hAT	3412657	3413117	2483	-	.	ID="RND-6_FAMILY-10002";Tend="1938";Tstart="1561";shortTE="F";uid="e40e104f-325d-4add-8d36-90743697e9d4"
NC_042495.1	RepeatMasker	Unknown	27007700	27009285	10690	-	.	ID="RND-1_FAMILY-372";Tend="2439";Tstart="855";shortTE="F";uid="127ba3e3-c788-42f2-ae5a-9e105ad8e512"
NC_042495.1	RepeatMasker	DNA/Ginger-1	68106075	68106387	1807	-	.	ID="RND-6_FAMILY-3871";Tend="1414";Tstart="1112";shortTE="F";uid="9a2d9689-4c13-4d20-91c2-9b41537f661e"
NC_042495.1	RepeatMasker	DNA/TcMar-Mariner	14810163	14810411	547	-	.	ID="MARINER-9_RPR";Tend="1016";Tstart="761";shortTE="F";uid="3d24536b-441a-4a00-b573-d05002fb85d5"
NC_042495.1	RepeatMasker	DNA	38308545	38308739	1162	-	.	ID="TTAA18B_AP";Tend="274";Tstart="85";shortTE="F";uid="f251ce11-b051-48ee-8798-da15eeaf6d41"
NC_042495.1	RepeatMasker	DNA/Sola-1	30971190	30972392	4341	-	.	ID="rnd-6_family-10931";Tend="2952";Tstart="1598";shortTE="F";uid="f37646d6-fca3-4caa-a786-260933303944"
NC_042495.1	RepeatMasker	DNA/Kolobok-E	59384661	59384771	467	-	.	ID="RND-4_FAMILY-3163";Tend="1052";Tstart="942";shortTE="F";uid="1bd83d05-c992-4623-8a08-e2fdaeae2336"
NC_042495.1	RepeatMasker	Unknown	21296999	21297384	554	-	.	ID="RND-6_FAMILY-11957";Tend="1136";Tstart="769";shortTE="F";uid="770a61d8-125a-436a-80ff-ef94492ad6f0"
NC_042495.1	RepeatMasker	DNA/hAT-Charlie	32196308	32196629	773	-	.	ID="RND-6_FAMILY-16721";Tend="1536";Tstart="1195";shortTE="F";uid="8aeb672a-2c58-4f9d-954d-9ae6142cd508"
NC_042495.1	RepeatMasker	Retroposon?	76987077	76987330	874	-	.	ID="RND-5_FAMILY-7341";Tend="1889";Tstart="1662";shortTE="F";uid="34e639d9-d2c3-47f1-9df9-f6b8a7feb9fd"
NC_042495.1	RepeatMasker	Unknown	117676295	117676585	2376	-	.	ID="RND-1_FAMILY-325";Tend="1441";Tstart="1149";shortTE="F";uid="f317aa5f-8e8f-472f-9e02-f408a1a91770"
NC_042495.1	RepeatMasker	DNA/Ginger-1	12730001	12730295	2224	-	.	ID="RND-6_FAMILY-22402";Tend="1189";Tstart="876";shortTE="F";uid="e5920b0c-eefe-4ecc-b2ae-a4056e12fc42"
NC_042495.1	RepeatMasker	Unknown	50403421	50403636	658	-	.	ID="RND-3_FAMILY-73";Tend="1167";Tstart="954";shortTE="F";uid="f9be2481-a76c-4f2a-997b-a5df39145c6b"
NC_042495.1	RepeatMasker	DNA	7831333	7831462	594	-	.	ID="RND-6_FAMILY-4333";Tend="1605";Tstart="1480";shortTE="F";uid="985e7c11-8b76-47d7-9245-691e82587499"
NC_042495.1	RepeatMasker	DNA/Ginger-1	72740219	72740365	590	-	.	ID="RND-6_FAMILY-4752";Tend="586";Tstart="436";shortTE="F";uid="b6c6dbf8-14ea-4887-8d98-4e05a9491aa4"
NC_042495.1	RepeatMasker	DNA/Ginger-1	87923284	87923802	2476	-	.	ID="RND-6_FAMILY-9672";Tend="2298";Tstart="1789";shortTE="F";uid="ca4cade0-ba6f-4da5-ad05-142573e71374"
NC_042495.1	RepeatMasker	DNA/Ginger-1	72945297	72945546	686	-	.	ID="RND-6_FAMILY-14973";Tend="1489";Tstart="1193";shortTE="F";uid="c7d64f4d-d21d-4ffc-a608-e1e7bb1a764e"
NC_042495.1	RepeatMasker	DNA	7079672	7080357	1605	-	.	ID="DNA4-2_AP";Tend="769";Tstart="45";shortTE="F";uid="f0643678-7e35-447e-ace0-a7c27fa95c7f"
NC_042495.1	RepeatMasker	DNA/hAT-Ac	1058002	1058486	4393	-	.	ID="dna8-11_ap";Tend="667";Tstart="22";shortTE="F";uid="520c5745-9b16-41ae-beb9-1bf4536307e5"
NC_042495.1	RepeatMasker	DNA	96127878	96128114	596	-	.	ID="dna4-1_ap";Tend="563";Tstart="319";shortTE="F";uid="ddb0a634-0080-4c13-9a48-84e568fccbbe"
NC_042495.1	RepeatMasker	DNA/Ginger-1	41715490	41715698	586	-	.	ID="RND-6_FAMILY-4752";Tend="1940";Tstart="1728";shortTE="F";uid="3b37caf8-535f-431f-8c06-e63f240b1dbf"
NC_042495.1	RepeatMasker	DNA	82634443	82634670	1038	-	.	ID="RND-6_FAMILY-2596";Tend="1649";Tstart="1418";shortTE="F";uid="5b45540c-a9c5-40af-9d24-623b346c1ac8"
NC_042495.1	RepeatMasker	DNA/Kolobok-E	37348743	37348974	1107	-	.	ID="RND-6_FAMILY-15442";Tend="2067";Tstart="1830";shortTE="F";uid="c71d47d1-cef9-4335-a309-f31c1c465ca6"
NC_042495.1	RepeatMasker	DNA/hAT-hAT19	48611216	48611425	474	-	.	ID="RND-6_FAMILY-606";Tend="1082";Tstart="897";shortTE="F";uid="92ff94dd-35a6-40b1-bb1a-f091cdc3f7b1"
NC_042495.1	RepeatMasker	Unknown	52844594	52845135	821	-	.	ID="RND-6_FAMILY-273";Tend="2345";Tstart="1850";shortTE="F";uid="5faa48ba-d602-441a-b945-8266b858662a"
NC_042495.1	RepeatMasker	LINE/CR1	38195378	38195835	3311	-	.	ID="RND-5_FAMILY-1677";Tend="1160";Tstart="712";shortTE="F";uid="849510f0-2f32-4178-94e9-c473c9ffd507"
NC_042495.1	RepeatMasker	Unknown	52099409	52099550	503	-	.	ID="RND-6_FAMILY-3131";Tend="1914";Tstart="1774";shortTE="F";uid="0e1101b9-f388-41bc-8888-d4b921f70a5a"
NC_042495.1	RepeatMasker	Unknown	23915194	23915314	799	-	.	ID="RND-1_FAMILY-2";Tend="1384";Tstart="1264";shortTE="F";uid="f3d66e10-d21c-479b-9333-7dad9d2b4784"
NC_042495.1	RepeatMasker	DNA/hAT	77578636	77579533	5768	-	.	ID="RND-6_FAMILY-45";Tend="1773";Tstart="900";shortTE="F";uid="5ba4088f-904a-474f-9f1d-f2433f5e2c0f"
NC_042495.1	RepeatMasker	DNA/hAT-Charlie	57796235	57796795	3131	-	.	ID="RND-5_FAMILY-5516";Tend="1391";Tstart="851";shortTE="F";uid="0e775c87-a297-4d26-9367-f72e92eb15a7"
NC_042495.1	RepeatMasker	DNA/Ginger-1	24776426	24777070	2430	-	.	ID="RND-5_FAMILY-7031";Tend="1578";Tstart="880";shortTE="F";uid="a12ef36c-fc12-43b3-bc36-e3d74a52ee74"
NC_042495.1	RepeatMasker	RC/Helitron	92291377	92291629	2091	-	.	ID="RND-1_FAMILY-112";Tend="1196";Tstart="942";shortTE="F";uid="74d45be4-84ca-4ee3-8355-d0ed29d4332e"
NC_042495.1	RepeatMasker	DNA/hAT-hAT19	110758661	110758914	557	-	.	ID="RND-6_FAMILY-5637";Tend="1281";Tstart="1041";shortTE="F";uid="114582c3-3e2e-4c29-a3c6-76e38f9399ab"
NC_042495.1	RepeatMasker	DNA/Ginger-1	20900044	20900253	1567	-	.	ID="RND-6_FAMILY-3871";Tend="1446";Tstart="1240";shortTE="F";uid="485580e7-4a92-4dc4-9dd8-ca50237779d8"
NC_042495.1	RepeatMasker	DNA/Kolobok-E	64226781	64226980	681	-	.	ID="RND-6_FAMILY-5494";Tend="977";Tstart="786";shortTE="F";uid="3950cfce-7592-4780-99ad-0e03671ac9f8"
NC_042495.1	RepeatMasker	DNA	17076557	17076797	1724	-	.	ID="DNA8-15_AP";Tend="241";Tstart="1";shortTE="F";uid="3be8e30a-f996-4864-82c6-0149f72746f3"
NC_042495.1	RepeatMasker	LINE/I-Jockey	68161706	68161881	887	-	.	ID="RND-5_FAMILY-77";Tend="821";Tstart="651";shortTE="F";uid="9f8bd44f-18ad-4652-9c47-4d4cda8f2fe7"
NC_042495.1	RepeatMasker	DNA/hAT-Tip100	11919578	11920176	4262	-	.	ID="RND-1_FAMILY-153";Tend="1915";Tstart="1328";shortTE="F";uid="2f3cd2e0-145f-436e-b33e-7c5806ddfd71"
NC_042495.1	RepeatMasker	DNA	54364631	54364892	2116	-	.	ID="DNA4-5B_AP";Tend="263";Tstart="1";shortTE="F";uid="4fb05dc6-3e56-4ab8-bba7-b1bf9629f0c1"
NC_042495.1	RepeatMasker	DNA	44320150	44320455	775	-	.	ID="RND-1_FAMILY-464";Tend="1280";Tstart="962";shortTE="F";uid="7fe36302-94ef-4863-8237-57c0992bd94a"
NC_042495.1	RepeatMasker	Unknown	86720002	86720296	1787	-	.	ID="RND-1_FAMILY-535";Tend="1223";Tstart="918";shortTE="F";uid="aa1b23aa-3d10-4373-9d5f-0dd8144ed8fc"
NC_042495.1	RepeatMasker	RC/Helitron	35192875	35193407	1055	-	.	ID="RND-6_FAMILY-13194";Tend="655";Tstart="163";shortTE="F";uid="ebb90f7a-222e-4673-826f-c66eaa3a6da8"
NC_042495.1	RepeatMasker	Unknown	30999098	30999396	2011	-	.	ID="RND-5_FAMILY-6818";Tend="1237";Tstart="944";shortTE="F";uid="fba2e072-8334-420b-8b5e-cba252545ba0"
NC_042495.1	RepeatMasker	DNA	52282587	52282807	600	-	.	ID="ttaa3c_ap";Tend="425";Tstart="217";shortTE="F";uid="1cbf7522-0b13-48c7-bf49-3ebd0f863fae"
NC_042495.1	RepeatMasker	DNA/Ginger-2	22040674	22041098	627	-	.	ID="GINGER2-N1_AP";Tend="973";Tstart="556";shortTE="F";uid="a1e228b0-6984-4227-845b-60811235ebb0"
NC_042495.1	RepeatMasker	DNA/Ginger-1	89782582	89782851	1572	-	.	ID="rnd-6_family-1559";Tend="2535";Tstart="2303";shortTE="F";uid="e8929aa6-29da-4285-8e48-48fb53dc0050"
NC_042495.1	RepeatMasker	DNA/hAT-Ac	6733475	6734014	4104	-	.	ID="DNA8-56_AP";Tend="562";Tstart="1";shortTE="F";uid="35841aa7-077e-4d7c-9af7-a7a0eb084a49"
NC_042495.1	RepeatMasker	DNA/Sola-1	117922173	117922417	704	-	.	ID="RND-6_FAMILY-29556";Tend="1168";Tstart="921";shortTE="F";uid="01ddff3a-9192-4b3e-a150-e0bf259f2639"
NC_042495.1	RepeatMasker	Unknown	25684389	25685085	2098	-	.	ID="RND-5_FAMILY-1947";TEgroup="ctg_3%7CRND-5_FAMILY-1947%7C1";Tend="1684";Tstart="802";shortTE="F";uid="167061a6-875b-4b98-b50c-438093d801cb"
NC_042495.1	RepeatMasker	Unknown	24031770	24031905	496	-	.	ID="RND-6_FAMILY-12670";TEgroup="ctg_3%7CRND-6_FAMILY-12670%7C2";Tend="1618";Tstart="884";shortTE="F";uid="888970b7-0f35-42cb-bd60-9dcecd9a54c6"
NC_042495.1	RepeatMasker	Unknown	18369191	18369839	3898	-	.	ID="RND-1_FAMILY-90";Tend="2211";Tstart="1593";shortTE="F";uid="174068f9-8371-4a64-a7f2-5b7757c72890"
NC_042495.1	RepeatMasker	DNA/Kolobok-E	102801638	102802033	878	-	.	ID="KOLOBOKE-4_AP";Tend="3772";Tstart="3369";shortTE="F";uid="3f124670-d479-4791-9353-47fcf77e5c2d"
NC_042495.1	RepeatMasker	DNA/Ginger-1	63068339	63069096	1698	-	.	ID="rnd-6_family-20286";Tend="1554";Tstart="308";shortTE="F";uid="f7dc90d6-487c-4cfb-aac6-d32aba457dd5"
NC_042495.1	RepeatMasker	DNA/Kolobok-E	33650237	33650520	1880	-	.	ID="RND-5_FAMILY-2568";Tend="2017";Tstart="1605";shortTE="F";uid="723db28b-1154-49c1-b166-0aa26433e9c5"
NC_042495.1	RepeatMasker	Unknown	92374034	92374165	675	-	.	ID="RND-5_FAMILY-18481";Tend="1385";Tstart="1260";shortTE="F";uid="701e06d8-a4df-4d4b-8115-9390b792435d"
NC_042495.1	RepeatMasker	DNA/hAT?	107830591	107831098	1654	-	.	ID="RND-5_FAMILY-1226";Tend="1424";Tstart="955";shortTE="F";uid="4a8563f1-1dd3-4d38-907a-8149e5d883d3"
NC_042495.1	RepeatMasker	Unknown	46808474	46809444	1413	-	.	ID="RND-4_FAMILY-926";TEgroup="ctg_3%7CRND-4_FAMILY-926%7C9";Tend="1815";Tstart="914";shortTE="F";uid="70872ac8-4b6e-4a8c-8247-19c2808a7a65"
NC_042495.1	RepeatMasker	DNA	98141954	98142301	1950	-	.	ID="DNAX-2_AP";Tend="467";Tstart="123";shortTE="F";uid="ba5c8a21-9225-44d1-a031-873229ea2361"
NC_042495.1	RepeatMasker	DNA/hAT-Ac	73308778	73308994	753	-	.	ID="RND-5_FAMILY-1569";Tend="366";Tstart="158";shortTE="F";uid="1e0d7cb2-8de0-4181-8fe8-ed6ca7c77597"
NC_042495.1	RepeatMasker	DNA/Ginger-1	86885800	86885954	793	-	.	ID="RND-6_FAMILY-9672";Tend="1049";Tstart="920";shortTE="F";uid="7c7f7f96-30ae-4249-8fd1-2f096a141017"
NC_042495.1	RepeatMasker	Unknown	32731219	32731393	851	-	.	ID="RND-1_FAMILY-63";Tend="1135";Tstart="946";shortTE="F";uid="54e4f760-5a40-472f-8ccf-2b94b4cef5d3"
NC_042495.1	RepeatMasker	DNA	105837396	105837773	2049	-	.	ID="RND-5_FAMILY-4566";Tend="1337";Tstart="984";shortTE="F";uid="2da93f74-de36-41ef-9af0-c91ce12808c7"
NC_042495.1	RepeatMasker	DNA	60289471	60289704	706	-	.	ID="RND-6_FAMILY-8931";Tend="1176";Tstart="898";shortTE="F";uid="7de9006d-0502-4304-b9e6-564e239f22be"
NC_042495.1	RepeatMasker	DNA/Ginger-1	57512863	57513420	3996	-	.	ID="RND-6_FAMILY-3871";Tend="1445";Tstart="896";shortTE="F";uid="8e87aabc-7068-4110-b90f-cd1225514973"
NC_042495.1	RepeatMasker	DNA/Merlin	30126549	30126910	835	-	.	ID="RND-6_FAMILY-13556";Tend="1673";Tstart="1308";shortTE="F";uid="9048dc4d-d095-47d6-b5cc-859c706d55e4"
NC_042495.1	RepeatMasker	Unknown	14290659	14290998	1670	-	.	ID="RND-1_FAMILY-12";Tend="1227";Tstart="909";shortTE="F";uid="e0f8689c-20e3-40d8-afcd-68dc48e103eb"
NC_042495.1	RepeatMasker	LTR/Copia	114656290	114657157	7061	-	.	ID="RND-6_FAMILY-1983";Tend="2296";Tstart="1410";shortTE="F";uid="d710d87b-2edb-46c3-bac5-0f1ccbc14116"
NC_042495.1	RepeatMasker	Retroposon?	115862168	115862483	1050	-	.	ID="RND-6_FAMILY-37847";Tend="698";Tstart="385";shortTE="F";uid="456091bf-1381-4202-b9e4-c7e295210afa"
NC_042495.1	RepeatMasker	Unknown	68046935	68047075	1152	-	.	ID="RND-6_FAMILY-42266";Tend="1118";Tstart="972";shortTE="F";uid="8f335166-0838-4a51-b6d0-21e373ffdb62"
NC_042495.1	RepeatMasker	DNA/Kolobok-E	13697296	13697651	1680	-	.	ID="RND-4_FAMILY-542";Tend="1348";Tstart="985";shortTE="F";uid="fd759dfc-7af9-43ca-9963-a3f55606290e"
NC_042495.1	RepeatMasker	Unknown	13491062	13491203	828	-	.	ID="RND-6_FAMILY-10244";Tend="1252";Tstart="1105";shortTE="F";uid="bc024c87-019b-4cca-af7a-56afe758c6a8"
NC_042495.1	RepeatMasker	Unknown	25738098	25738233	798	-	.	ID="RND-5_FAMILY-2828";Tend="1580";Tstart="1456";shortTE="F";uid="aa5d84a9-02ab-4063-bccd-e4c667a19459"
NC_042495.1	RepeatMasker	RC/Helitron	28402861	28403048	1189	-	.	ID="RND-6_FAMILY-23021";Tend="1747";Tstart="1560";shortTE="F";uid="f89601a4-c518-41d5-b567-c985c58075a7"
NC_042495.1	RepeatMasker	Unknown	114457885	114458603	2514	-	.	ID="RND-5_FAMILY-4118";TEgroup="ctg_3%7CRND-5_FAMILY-4118%7C5";Tend="1605";Tstart="1000";shortTE="F";uid="394e591a-9930-4d4b-8b14-b6b9be5d1f38"
NC_042495.1	RepeatMasker	DNA/hAT-Ac	27148498	27148633	498	-	.	ID="RND-4_FAMILY-1380";Tend="577";Tstart="437";shortTE="F";uid="fe27c3bf-e33d-4ffd-8fe7-7b14728be325"
NC_042495.1	RepeatMasker	DNA/hAT-Ac	68822852	68823435	4675	-	.	ID="DNA8-56_AP";Tend="585";Tstart="1";shortTE="F";uid="bd761a97-15de-47d4-b49b-8a34652384c7"
NC_042495.1	RepeatMasker	DNA	44155368	44155662	927	-	.	ID="DNA4-3_AP";Tend="430";Tstart="146";shortTE="F";uid="28739e81-6681-4073-b2d9-0f071586b000"
NC_042495.1	RepeatMasker	DNA/Kolobok-E	34931058	34931564	1005	-	.	ID="RND-6_FAMILY-3437";Tend="1584";Tstart="1099";shortTE="F";uid="ffc6941c-409e-4311-8d08-2948a2f9c04c"
NC_042495.1	RepeatMasker	DNA/hAT	99245696	99245796	464	-	.	ID="DNA8-105_AP";Tend="103";Tstart="10";shortTE="F";uid="5bf4a1cb-6785-4019-a7b0-ad788599f3d1"
NC_042495.1	RepeatMasker	DNA/hAT	11435834	11436337	3522	-	.	ID="RND-6_FAMILY-45";Tend="1716";Tstart="1205";shortTE="F";uid="57c2dc1f-f554-4d48-8bb0-837a9e76afc7"
NC_042495.1	RepeatMasker	RC/Helitron	10066164	10066458	2303	-	.	ID="RND-1_FAMILY-95";Tend="1208";Tstart="920";shortTE="F";uid="09c2c2c3-bca3-4372-9e8d-f67a5f04e776"
NC_042495.1	RepeatMasker	Unknown	37353908	37355439	11044	-	.	ID="RND-5_FAMILY-9968";Tend="2171";Tstart="592";shortTE="F";uid="1fc7dbdb-9436-4a28-8f4f-281caf13956d"
NC_042495.1	RepeatMasker	Unknown	45179063	45179256	425	-	.	ID="RND-3_FAMILY-73";Tend="1184";Tstart="994";shortTE="F";uid="fced0840-bb3d-4f2d-b51f-d9e7362dd30a"
NC_042495.1	RepeatMasker	Unknown	7728325	7728669	862	-	.	ID="RND-4_FAMILY-188";Tend="1049";Tstart="645";shortTE="F";uid="6543c89b-69b9-4fb3-b3e8-af2fe37beaaf"
NC_042495.1	RepeatMasker	DNA/Sola-1	111404194	111404397	983	-	.	ID="DNA4-8_AP";Tend="225";Tstart="8";shortTE="F";uid="322436da-70e1-40d0-9eb9-7e9fd22e677e"
NC_042495.1	RepeatMasker	DNA/hAT-Tip100	79355965	79357018	7918	-	.	ID="DNA8-107_AP";Tend="1026";Tstart="1";shortTE="F";uid="785bd0f8-4741-4b56-8ac2-c6d4f23050bb"
NC_042495.1	RepeatMasker	RC/Helitron	26543441	26543813	1588	-	.	ID="RND-1_FAMILY-33";Tend="1821";Tstart="1454";shortTE="F";uid="a74fbb3c-b378-4849-a5b3-04a57bcf266d"
NC_042495.1	RepeatMasker	Unknown	6543206	6543995	6199	-	.	ID="RND-5_FAMILY-13222";Tend="1595";Tstart="777";shortTE="F";uid="ebc9b3b3-c52a-493d-b5a6-dad9c0b28a44"
NC_042495.1	RepeatMasker	Unknown	52678180	52678398	864	-	.	ID="RND-6_FAMILY-5481";Tend="1081";Tstart="845";shortTE="F";uid="4539c46b-170f-4169-aed6-a1b36957abee"
NC_042495.1	RepeatMasker	DNA/Ginger-1	100466003	100466285	1479	-	.	ID="RND-4_FAMILY-641";Tend="1476";Tstart="1178";shortTE="F";uid="f2a4dc6d-1fcc-45a8-a790-e13c39cbad0e"
NC_042495.1	RepeatMasker	DNA/Kolobok-E	23718688	23720655	9308	-	.	ID="RND-4_FAMILY-151";Tend="2096";Tstart="188";shortTE="F";uid="f2a6622a-1806-48fb-ad94-f1581272dec0"
NC_042495.1	RepeatMasker	DNA	69382922	69383303	1950	-	.	ID="TTAA22_AP";Tend="435";Tstart="1";shortTE="F";uid="a1573c80-3d94-45e1-adc1-9e657d15f51a"
NC_042495.1	RepeatMasker	DNA/Ginger-1	74105256	74105628	1154	-	.	ID="RND-6_FAMILY-954";Tend="1222";Tstart="852";shortTE="F";uid="bcdac370-09c4-4d24-9de5-5601656cd0ff"
NC_042495.1	RepeatMasker	Unknown	71010711	71010883	1005	-	.	ID="RND-5_FAMILY-943";Tend="1383";Tstart="1193";shortTE="F";uid="f1605a30-d447-46b0-9b83-3cacb6c61abb"
NC_042495.1	RepeatMasker	RC/Helitron	11540736	11540850	966	-	.	ID="RND-1_FAMILY-6";Tend="1669";Tstart="1555";shortTE="F";uid="ffc17efc-2953-4864-83aa-40e02f91c081"
NC_042495.1	RepeatMasker	DNA/hAT?	50483590	50483701	561	-	.	ID="RND-5_FAMILY-1226";Tend="1031";Tstart="917";shortTE="F";uid="f813d284-4bc2-4ff3-9f14-62de547ce689"
NC_042495.1	RepeatMasker	DNA/hAT	73175827	73176378	2306	-	.	ID="RND-4_FAMILY-1191";TEgroup="ctg_3%7CRND-4_FAMILY-1191%7C12";Tend="1821";Tstart="952";shortTE="F";uid="ccfe4aa7-273a-4d73-aef2-33d692b5bcfe"
NC_042495.1	RepeatMasker	DNA/hAT-Tip100	76816534	76816960	2584	-	.	ID="RND-1_FAMILY-278";Tend="1786";Tstart="1353";shortTE="F";uid="d96cf182-59d4-40be-9419-f1d971d00b11"
NC_042495.1	RepeatMasker	Retroposon?	51034113	51034350	882	-	.	ID="RND-6_FAMILY-2390";Tend="2565";Tstart="2339";shortTE="F";uid="78800904-a293-4a76-a0e0-d0b0953106fe"
NC_042495.1	RepeatMasker	DNA/TcMar-Tc1	10783044	10783173	428	-	.	ID="MARINER-N22_AG";Tend="1310";Tstart="1184";shortTE="F";uid="365f8ddd-e844-4e2a-b5c9-15007b67bcfb"
NC_042495.1	RepeatMasker	Unknown	33548257	33548659	2429	-	.	ID="RND-6_FAMILY-11355";Tend="1360";Tstart="947";shortTE="F";uid="c6759b6e-5b94-4d18-beb1-3a871bd39d20"
NC_042495.1	RepeatMasker	LINE/I-Jockey	35751686	35751822	411	-	.	ID="RND-6_FAMILY-14724";Tend="1604";Tstart="1465";shortTE="F";uid="3eaab0f9-9bbd-4f28-8e78-62eb46a506be"
NC_042495.1	RepeatMasker	DNA	72111403	72111675	603	-	.	ID="ttaa3c_ap";Tend="414";Tstart="106";shortTE="F";uid="8e97c519-edce-43eb-86d9-46946b96e34d"
NC_042495.1	RepeatMasker	LINE/RTE-BovB	90278410	90278929	504	-	.	ID="RTE-50_LMI";Tend="3032";Tstart="2526";shortTE="F";uid="72378028-740e-4969-8fc0-b10737b68a40"
NC_042495.1	RepeatMasker	DNA	32437876	32438320	2180	-	.	ID="RND-1_FAMILY-9";Tend="1025";Tstart="564";shortTE="F";uid="4d9e0855-8b98-46b4-a09b-f15fd5a4b4ef"
NC_042495.1	RepeatMasker	Unknown	8846004	8846323	2193	-	.	ID="RND-4_FAMILY-1951";Tend="1263";Tstart="936";shortTE="F";uid="1abe3660-ef8a-44e8-bd54-1004816f88a3"
NC_042495.1	RepeatMasker	DNA/Kolobok-E	77751622	77751872	1526	-	.	ID="KOLOBOKE-4_AP";Tend="4934";Tstart="4697";shortTE="F";uid="ebca476f-9db8-4510-9382-bf37bc8489f0"
NC_042495.1	RepeatMasker	DNA/Ginger-1	41097074	41098013	6390	-	.	ID="RND-5_FAMILY-5803";Tend="2594";Tstart="1554";shortTE="F";uid="c1002c1b-41d2-4097-8fe3-9716ccdc29ff"
NC_042495.1	RepeatMasker	DNA/Kolobok-E	26302923	26303270	1546	-	.	ID="KOLOBOKE-3_AP";Tend="2086";Tstart="1718";shortTE="F";uid="7b7b35b5-9565-4c49-9721-ebcd884bd81d"
NC_042495.1	RepeatMasker	DNA/PIF-Harbinger	18242125	18242943	1585	-	.	ID="ISL2EU-7_CFL";Tend="2242";Tstart="1423";shortTE="F";uid="072f228a-7f63-4107-91ba-d83948e6e7d8"
NC_042495.1	RepeatMasker	DNA/Kolobok-E	75859371	75859718	788	-	.	ID="RND-6_FAMILY-829";Tend="1544";Tstart="1256";shortTE="F";uid="20b22771-7dd2-4ba7-8182-efe4dd318009"
NC_042495.1	RepeatMasker	DNA	2812635	2813684	1824	-	.	ID="RND-6_FAMILY-2596";TEgroup="ctg_3%7CRND-6_FAMILY-2596%7C1";Tend="1785";Tstart="868";shortTE="F";uid="1ae1de26-8df8-4ae9-888e-5aa81a692af4"
NC_042495.1	RepeatMasker	DNA/Ginger-1	91483867	91484399	3257	-	.	ID="RND-6_FAMILY-14973";Tend="1514";Tstart="962";shortTE="F";uid="ef88a5ff-15e1-4d4f-84e1-6b4a2a3ce55b"
NC_042495.1	RepeatMasker	Unknown	116178586	116179382	6332	-	.	ID="RND-1_FAMILY-79";Tend="1707";Tstart="893";shortTE="F";uid="d1060ebe-651f-4178-8953-4ab017fc5737"
NC_042495.1	RepeatMasker	Unknown	20642366	20642866	1116	-	.	ID="RND-6_FAMILY-12595";Tend="1380";Tstart="884";shortTE="F";uid="bb573385-1838-4c34-b071-1ccda1716954"
NC_042495.1	RepeatMasker	Unknown	26322650	26322857	1355	-	.	ID="RND-6_FAMILY-6271";Tend="1149";Tstart="939";shortTE="F";uid="c6bd20fb-a66a-4336-bce9-c0bb9ad85515"
NC_042495.1	RepeatMasker	DNA/hAT?	23525871	23527484	9826	-	.	ID="RND-6_FAMILY-6483";Tend="2111";Tstart="416";shortTE="F";uid="7cfa1fa1-1df9-4ebd-a56b-9e107f8840c9"
NC_042495.1	RepeatMasker	RC/Helitron	87001405	87001784	1913	-	.	ID="RND-4_FAMILY-667";Tend="1711";Tstart="1333";shortTE="F";uid="ad30b95b-d8ea-4ff6-892c-d01b43aef79b"
NC_042495.1	RepeatMasker	DNA/hAT-Tip100	72306621	72307129	3044	-	.	ID="RND-6_FAMILY-27614";Tend="1111";Tstart="625";shortTE="F";uid="83ed1005-5cec-4bcd-8c81-a2d3add036e8"
NC_042495.1	RepeatMasker	Unknown	23444026	23444330	1575	-	.	ID="RND-1_FAMILY-215";Tend="1023";Tstart="711";shortTE="F";uid="39f46893-4e97-426c-bfcc-4544c88d34f2"
NC_042495.1	RepeatMasker	DNA/Ginger-2	6814025	6815030	5732	-	.	ID="RND-5_FAMILY-4746";Tend="1592";Tstart="607";shortTE="F";uid="6708e435-887b-4279-b9e2-e7f8fb2f391b"
NC_042495.1	RepeatMasker	Unknown	82405218	82405340	410	-	.	ID="RND-6_FAMILY-12364";Tend="1136";Tstart="1007";shortTE="F";uid="fb14b770-eb3c-4b3f-87b7-a3852a4bdfdc"
NC_042495.1	RepeatMasker	LINE/L2	26893162	26894825	10252	-	.	ID="RND-6_FAMILY-20060";Tend="2952";Tstart="1325";shortTE="F";uid="46faadde-7898-48ec-a7a6-b57621b47f74"
NC_042495.1	RepeatMasker	RC/Helitron	37464475	37464644	591	-	.	ID="RND-6_FAMILY-7990";Tend="1668";Tstart="1464";shortTE="F";uid="1f270449-d78e-4aa2-98c3-d20e2df5fe49"
NC_042495.1	RepeatMasker	Retroposon?	24241559	24242106	4497	-	.	ID="RND-6_FAMILY-2390";Tend="2522";Tstart="1974";shortTE="F";uid="24db395f-d487-4eb8-97a3-2ca780650317"
NC_042495.1	RepeatMasker	DNA/Sola-1	10045894	10046116	1574	-	.	ID="SOLA1-11_AP";Tend="4188";Tstart="3961";shortTE="F";uid="a186c86f-2a22-429e-9d03-b9f502691b40"
NC_042495.1	RepeatMasker	DNA/hAT	16832437	16832895	1436	-	.	ID="DNA8-105_AP";TEgroup="ctg_3%7CDNA8-105_AP%7C7";Tend="650";Tstart="1";shortTE="F";uid="19a5f88e-9020-4f45-88f5-2f2fda083bda"
NC_042495.1	RepeatMasker	DNA/hAT-Tip100	118367115	118367284	1386	-	.	ID="DNA8-16B_AP";Tend="167";Tstart="1";shortTE="F";uid="298b4c9b-23f8-4346-94b8-37b6e7476be5"
NC_042495.1	RepeatMasker	Unknown	8254760	8255395	4172	-	.	ID="RND-5_FAMILY-3327";Tend="1480";Tstart="835";shortTE="F";uid="f9a03e8e-ea17-424d-a4ae-10c976c83ed5"
NC_042495.1	RepeatMasker	DNA/hAT-Tip100	94196272	94196922	5076	-	.	ID="DNA8-107_AP";Tend="1022";Tstart="371";shortTE="F";uid="f484b057-5a7a-45dc-90f3-30f6bbba0b14"
NC_042495.1	RepeatMasker	DNA/hAT	33308208	33308408	438	-	.	ID="NHAT-1_DIUL";Tend="206";Tstart="1";shortTE="F";uid="53fa49aa-ba0c-485c-af50-80183e231915"
NC_042495.1	RepeatMasker	DNA	13595326	13595771	1404	-	.	ID="DNA4-2_AP";Tend="473";Tstart="15";shortTE="F";uid="92de3f65-15a7-4112-a66c-bc6ab614a098"
NC_042495.1	RepeatMasker	DNA	20050518	20050692	1046	-	.	ID="RND-5_FAMILY-8756";Tend="1466";Tstart="1295";shortTE="F";uid="c4b2cdde-b908-4c61-8c44-8f734df934ec"
NC_042495.1	RepeatMasker	DNA	80866800	80867234	2981	-	.	ID="TTAA7_AP";Tend="434";Tstart="1";shortTE="F";uid="675ed61d-100f-48cc-bd90-e87c63d75b49"
NC_042495.1	RepeatMasker	DNA	63516502	63516818	1167	-	.	ID="TTAA11_AP";Tend="374";Tstart="17";shortTE="F";uid="638a0103-f1a8-47c4-81f9-a560dc233f33"
NC_042495.1	RepeatMasker	RC/Helitron	42162752	42163168	3142	-	.	ID="RND-5_FAMILY-535";Tend="1192";Tstart="812";shortTE="F";uid="38b89c80-1ab5-4bc4-8b72-2a5847439402"
NC_042495.1	RepeatMasker	DNA/hAT-hAT19	73672442	73674060	8903	-	.	ID="RND-6_FAMILY-11103";Tend="2577";Tstart="1126";shortTE="F";uid="4d286cca-4109-468a-b647-ac0f1df986c1"
NC_042495.1	RepeatMasker	DNA	70721939	70722254	1441	-	.	ID="dna4-1_ap";Tend="339";Tstart="9";shortTE="F";uid="bc9a261e-4fc5-440a-9cea-c07666f6afa5"
NC_042495.1	RepeatMasker	DNA/Ginger-1	37563678	37563958	1454	-	.	ID="rnd-6_family-8793";Tend="352";Tstart="120";shortTE="F";uid="9c246bc3-51b3-484b-8610-8ba6946905d6"
NC_042495.1	RepeatMasker	DNA/hAT-hAT19	76451873	76452474	4183	-	.	ID="DNA8-64_AP";Tend="622";Tstart="1";shortTE="F";uid="c3db5c1c-cfa6-472e-b0ac-0506f1dc4e23"
NC_042495.1	RepeatMasker	DNA/Kolobok-E	21877056	21877780	1855	-	.	ID="RND-5_FAMILY-6074";Tend="1545";Tstart="908";shortTE="F";uid="8777d9d5-aca3-4fad-ae27-8e5360f9502f"
NC_042495.1	RepeatMasker	Unknown	51944732	51944992	876	-	.	ID="RND-1_FAMILY-185";Tend="1253";Tstart="959";shortTE="F";uid="0cf60493-0c94-4f6b-bdc6-eaca99f5cd90"
NC_042495.1	RepeatMasker	Unknown	6950838	6951074	1395	-	.	ID="RND-1_FAMILY-185";Tend="1241";Tstart="994";shortTE="F";uid="9939466c-76cf-4f07-89ff-4209e53d2a98"
NC_042495.1	RepeatMasker	Unknown	14810487	14810891	1752	-	.	ID="RND-1_FAMILY-15";Tend="1285";Tstart="863";shortTE="F";uid="20aee20d-feba-49bf-90b0-88731df643d8"
NC_042495.1	RepeatMasker	DNA/Ginger-1	22861801	22861906	662	-	.	ID="RND-6_FAMILY-20286";Tend="2394";Tstart="2283";shortTE="F";uid="29bc3330-9f97-49ca-b18e-a4a0190a1400"
NC_042495.1	RepeatMasker	Retroposon?	31497468	31497711	1280	-	.	ID="RND-6_FAMILY-36278";Tend="1544";Tstart="1298";shortTE="F";uid="55543981-79f4-4784-9c9b-d8e044cf9b4a"
NC_042495.1	RepeatMasker	DNA/Kolobok-E	33545302	33545558	490	-	.	ID="RND-6_FAMILY-829";Tend="1542";Tstart="1315";shortTE="F";uid="6d6226d6-48c9-40a5-a995-9b4223534eac"
NC_042495.1	RepeatMasker	RC/Helitron	55506310	55506754	2974	-	.	ID="RND-5_FAMILY-535";Tend="1194";Tstart="779";shortTE="F";uid="e517150d-a3e3-4682-9f2c-d7abb7b5c7ac"
NC_042495.1	RepeatMasker	DNA	88916309	88916579	1484	-	.	ID="RND-4_FAMILY-649";Tend="1373";Tstart="1098";shortTE="F";uid="2148d66e-5859-4b74-9692-c4e2787923ea"
NC_042495.1	RepeatMasker	DNA/hAT?	63686728	63686865	431	-	.	ID="RND-6_FAMILY-6483";Tend="2042";Tstart="1913";shortTE="F";uid="30bad947-3100-4963-a038-7580fb450fc9"
NC_042495.1	RepeatMasker	DNA/hAT-Tip100	105582014	105582372	2081	-	.	ID="RND-6_FAMILY-31173";Tend="1323";Tstart="987";shortTE="F";uid="1309afa3-75b3-4902-a760-1bb22d39ff17"
NC_042495.1	RepeatMasker	DNA/Ginger-1	65887471	65887681	405	-	.	ID="RND-6_FAMILY-1559";TEgroup="ctg_3%7CRND-6_FAMILY-1559%7C5";Tend="2008";Tstart="1556";shortTE="F";uid="5758d773-8a80-478a-8884-abe175290971"
NC_042495.1	RepeatMasker	Unknown	28007385	28007924	3611	-	.	ID="RND-6_FAMILY-3476";Tend="1268";Tstart="759";shortTE="F";uid="6c79df99-f48b-4bac-99fa-7d5be5436f6e"
NC_042495.1	RepeatMasker	DNA	113874076	113874413	991	-	.	ID="ttaa3_ap";Tend="245";Tstart="1";shortTE="F";uid="ed2d3a67-0629-4f58-8c80-6b91d77ceb10"
NC_042495.1	RepeatMasker	DNA	25471793	25471918	1078	-	.	ID="DNA3-1_AP";Tend="126";Tstart="1";shortTE="F";uid="750dd4aa-f6b8-4d6c-bc24-5f0b0815defa"
NC_042495.1	RepeatMasker	Unknown	28150609	28151608	8374	-	.	ID="RND-1_FAMILY-505";Tend="1093";Tstart="72";shortTE="F";uid="958f63b6-0786-4007-81bd-8c2603e98b38"
NC_042495.1	RepeatMasker	DNA/Ginger-1	9314652	9314825	550	-	.	ID="RND-6_FAMILY-22402";Tend="2620";Tstart="2448";shortTE="F";uid="1c6183b0-3f09-47ad-bede-5595a8ae02ea"
NC_042495.1	RepeatMasker	DNA/Ginger-1	103536496	103536714	876	-	.	ID="RND-6_FAMILY-3332";Tend="1355";Tstart="1142";shortTE="F";uid="e68eec8a-ca0d-4c48-bc3f-2e586ff60d0a"
NC_042495.1	RepeatMasker	DNA/hAT-Ac	4010919	4011048	1009	-	.	ID="RND-6_FAMILY-18241";Tend="1365";Tstart="1240";shortTE="F";uid="003e853e-4d5d-412b-856d-6699ae97dcd7"
NC_042495.1	RepeatMasker	DNA/Ginger-1	16248090	16248548	2583	-	.	ID="RND-6_FAMILY-14973";Tend="1462";Tstart="964";shortTE="F";uid="2fd1d753-eb0d-478b-9d1c-fe8231a5e021"
NC_042495.1	RepeatMasker	Unknown	18384270	18384710	1551	-	.	ID="RND-5_FAMILY-12684";TEgroup="ctg_3%7CRND-5_FAMILY-12684%7C1";Tend="1594";Tstart="743";shortTE="F";uid="394aa6d6-1995-41a8-a5dc-461cc71b1e75"
NC_042495.1	RepeatMasker	DNA/hAT-Charlie	34880548	34880797	1044	-	.	ID="DNA8-34_AP";Tend="194";Tstart="2";shortTE="F";uid="2cc97ecb-045d-4b72-ac2c-89e0f5bf64bf"
NC_042495.1	RepeatMasker	RC/Helitron	100532561	100532704	675	-	.	ID="RND-6_FAMILY-2195";Tend="905";Tstart="747";shortTE="F";uid="dfac59e4-0c5c-406c-a93d-cd514585d088"
NC_042495.1	RepeatMasker	Unknown	43455209	43455571	1305	-	.	ID="RND-1_FAMILY-25";Tend="727";Tstart="302";shortTE="F";uid="569903a9-db5f-4374-920d-fcdde658c549"
NC_042495.1	RepeatMasker	DNA	76949677	76949907	696	-	.	ID="RND-6_FAMILY-5303";Tend="995";Tstart="782";shortTE="F";uid="4101c857-3129-4a78-be55-e70162630c84"
NC_042495.1	RepeatMasker	RC/Helitron	3127679	3127900	1504	-	.	ID="RND-1_FAMILY-527";Tend="830";Tstart="610";shortTE="F";uid="f8ee185c-6498-4955-96ec-64f54b16e2cb"
NC_042495.1	RepeatMasker	DNA/Kolobok-E	48607202	48607762	1835	-	.	ID="RND-6_FAMILY-26970";Tend="1335";Tstart="762";shortTE="F";uid="ac8050f4-e966-46cc-83a7-739802bfde55"
NC_042495.1	RepeatMasker	DNA/MULE-MuDR	18955328	18955472	451	-	.	ID="RND-6_FAMILY-4020";Tend="1376";Tstart="1216";shortTE="F";uid="ceaff06a-4145-49cb-869c-5ef41c1a7a2f"
NC_042495.1	RepeatMasker	DNA/Ginger-1	6711775	6711940	1179	-	.	ID="RND-6_FAMILY-14973";Tend="1198";Tstart="1033";shortTE="F";uid="629ba316-f4e5-4739-a3ec-6f6c6e59cbf4"
NC_042495.1	RepeatMasker	DNA/Sola-1	7288864	7289205	625	-	.	ID="SOLA1-5_AP";Tend="2662";Tstart="2323";shortTE="F";uid="907f8974-012c-4c93-83f2-83edfac10e1d"
NC_042495.1	RepeatMasker	DNA/hAT-Tip100	15412629	15413176	2409	-	.	ID="RND-6_FAMILY-27875";Tend="1371";Tstart="837";shortTE="F";uid="8dd3aea2-cf20-40d8-a65a-347f092d6338"
NC_042495.1	RepeatMasker	DNA	46411911	46412247	2102	-	.	ID="TTAA7_AP";Tend="434";Tstart="101";shortTE="F";uid="d5367bb0-9834-464f-9510-bfde7c16473c"
NC_042495.1	RepeatMasker	DNA/Kolobok-E	43855228	43855448	944	-	.	ID="RND-5_FAMILY-504";Tend="2221";Tstart="2008";shortTE="F";uid="ee7fa93e-08d8-444b-9e54-467008940599"
NC_042495.1	RepeatMasker	DNA/Ginger-1	80927496	80928511	4436	-	.	ID="RND-6_FAMILY-9672";Tend="2304";Tstart="1269";shortTE="F";uid="476ddc8b-7291-47b7-a7b7-f1128bb0988e"
NC_042495.1	RepeatMasker	DNA/Kolobok-E	86763315	86763498	1114	-	.	ID="RND-6_FAMILY-15442";Tend="2254";Tstart="2074";shortTE="F";uid="8718b0cd-69cb-493f-ba44-3d864dc01f55"
NC_042495.1	RepeatMasker	Unknown	60055284	60055443	729	-	.	ID="RND-6_FAMILY-17568";Tend="1829";Tstart="1675";shortTE="F";uid="32c9b2d4-d46a-4a65-a520-d93f7f3e4de4"
NC_042495.1	RepeatMasker	DNA	15176019	15176474	694	-	.	ID="DNA4-2_AP";Tend="769";Tstart="307";shortTE="F";uid="349e4be0-af7b-4222-8ed1-5a24cc93c5a6"
NC_042495.1	RepeatMasker	DNA/hAT-Blackjack	89640618	89640734	536	-	.	ID="HAT-4_PBA";Tend="797";Tstart="675";shortTE="F";uid="1584e94d-5037-4a3b-9d78-e7258f5fa8f6"
NC_042495.1	RepeatMasker	DNA	46954733	46955484	5959	-	.	ID="RND-5_FAMILY-244";Tend="1787";Tstart="1026";shortTE="F";uid="d0c0d000-d042-4e3d-80d3-8f0178461a0d"
NC_042495.1	RepeatMasker	LTR/Pao	61540651	61543370	8193	-	.	ID="RND-6_FAMILY-17318";Tend="4359";Tstart="2035";shortTE="F";uid="77655dab-6b2f-46ea-a9fa-577f641e3f7d"
NC_042495.1	RepeatMasker	Retroposon?	102910451	102910877	3591	-	.	ID="RND-1_FAMILY-571";Tend="1106";Tstart="681";shortTE="F";uid="d2f1de18-b557-40de-9f1c-97095bd2fd21"
NC_042495.1	RepeatMasker	Unknown	51896073	51896228	770	-	.	ID="RND-1_FAMILY-58";Tend="1116";Tstart="967";shortTE="F";uid="a2ecc79a-d443-4fb5-ae96-97e07f81f3a3"
NC_042495.1	RepeatMasker	Unknown	86191734	86192050	2158	-	.	ID="RND-1_FAMILY-250";Tend="1280";Tstart="960";shortTE="F";uid="780e315e-a8ba-47ff-87cd-6d5b1d604700"
NC_042495.1	RepeatMasker	DNA/hAT?	57813730	57814473	6124	-	.	ID="RND-5_FAMILY-2860";Tend="1666";Tstart="925";shortTE="F";uid="7613af83-c562-4979-989a-99f2214fcd91"
NC_042495.1	RepeatMasker	Unknown	89812979	89813241	1435	-	.	ID="RND-1_FAMILY-64";Tend="1204";Tstart="953";shortTE="F";uid="15855a60-6010-4046-b3f9-da33ef7e3c79"
NC_042495.1	RepeatMasker	RC/Helitron	76683072	76683508	2261	-	.	ID="RND-4_FAMILY-831";Tend="1568";Tstart="1117";shortTE="F";uid="353fed53-2582-4bbe-a40b-91ece4414f4f"
NC_042495.1	RepeatMasker	DNA	3871001	3871284	1795	-	.	ID="RND-5_FAMILY-243";Tend="1854";Tstart="1564";shortTE="F";uid="fb0b386c-cd29-460b-9332-3a388fbce30c"
NC_042495.1	RepeatMasker	DNA	26199400	26199576	834	-	.	ID="TTAA18_AP";Tend="560";Tstart="385";shortTE="F";uid="78b3bd21-1143-427e-9ab0-09d1d6403eb7"
NC_042495.1	RepeatMasker	DNA/Kolobok-E	32046222	32046362	1356	-	.	ID="RND-6_FAMILY-829";Tend="1531";Tstart="1065";shortTE="F";uid="9de5ba1a-6bb4-4968-8e2f-61ae5ed65d56"
NC_042495.1	RepeatMasker	DNA/Kolobok-E	42686333	42687142	4210	-	.	ID="RND-6_FAMILY-829";Tend="1088";Tstart="252";shortTE="F";uid="a01b59a8-79a1-4178-9bd3-3f135aa04c3e"
NC_042495.1	RepeatMasker	DNA/Kolobok-E	76921448	76922912	7665	-	.	ID="RND-6_FAMILY-829";Tend="1564";Tstart="114";shortTE="F";uid="636ab364-2af1-4ee0-bd53-d8e94cd2183e"
NC_042495.1	RepeatMasker	DNA	88130099	88130825	2547	-	.	ID="DNA4-2_AP";Tend="769";Tstart="7";shortTE="F";uid="5b523d2f-eac0-4dc5-a773-1a61a86cb361"
NC_042495.1	RepeatMasker	DNA/TcMar-Tc4	32958506	32959190	3521	-	.	ID="RND-6_FAMILY-11344";Tend="2751";Tstart="2021";shortTE="F";uid="1e7e34b7-6f30-42ab-a89c-3087b3abd739"
NC_042495.1	RepeatMasker	DNA/TcMar-Tc4	105217344	105217451	691	-	.	ID="RND-6_FAMILY-2166";Tend="1090";Tstart="983";shortTE="F";uid="eb3d164f-2466-42d4-a18a-78b39c45507e"
NC_042495.1	RepeatMasker	DNA	92832517	92832725	1762	-	.	ID="DNA-TTAA-1_AP";Tend="209";Tstart="1";shortTE="F";uid="6cd21693-9db0-4fb9-846d-6fa348af2f70"
NC_042495.1	RepeatMasker	DNA/hAT-Tip100	48230954	48231054	594	-	.	ID="DNA8-16_AP";Tend="141";Tstart="43";shortTE="F";uid="4048d1e4-657c-40bb-9ad8-fe4c083de3ab"
NC_042495.1	RepeatMasker	Unknown	85505872	85506068	1396	-	.	ID="RND-1_FAMILY-311";Tend="1135";Tstart="945";shortTE="F";uid="d6afbc1e-4901-4402-8210-df55316b7e44"
NC_042495.1	RepeatMasker	RC/Helitron	100285311	100285459	914	-	.	ID="HELITRON-N1_PXU";Tend="150";Tstart="3";shortTE="F";uid="01ec1b96-1259-49c1-b34c-992c4e79a38d"
NC_042495.1	RepeatMasker	DNA	57706078	57706549	2538	-	.	ID="TTAA25_AP";Tend="469";Tstart="3";shortTE="F";uid="66d1d000-692a-4e72-966f-a54ce3a4dac3"
NC_042495.1	RepeatMasker	DNA/Ginger-1	79250983	79251190	1186	-	.	ID="RND-6_FAMILY-14973";Tend="1148";Tstart="933";shortTE="F";uid="430dc07d-4368-456c-b558-ad3f979c1733"
NC_042495.1	RepeatMasker	DNA/Kolobok-E	19941913	19942072	768	-	.	ID="RND-5_FAMILY-2397";Tend="580";Tstart="426";shortTE="F";uid="c37fb399-cd56-4a2b-9262-da20a5f248fc"
NC_042495.1	RepeatMasker	DNA/Ginger-1	16641026	16641525	3508	-	.	ID="RND-4_FAMILY-641";Tend="1470";Tstart="962";shortTE="F";uid="c365db92-1742-4342-8aef-5ed661ac7dbd"
NC_042495.1	RepeatMasker	DNA/TcMar-Tc4	42227821	42228019	662	-	.	ID="RND-6_FAMILY-11344";Tend="1816";Tstart="1613";shortTE="F";uid="77624b8b-f81a-4775-a74b-f26ecd60aa33"
NC_042495.1	RepeatMasker	LTR/Gypsy	115076737	115079521	19248	-	.	ID="RND-6_FAMILY-5903";Tend="2589";Tstart="1";shortTE="F";uid="f424a007-300f-4926-89e0-40c525110b11"
NC_042495.1	RepeatMasker	Unknown	103767603	103767718	483	-	.	ID="RND-6_FAMILY-11355";Tend="1022";Tstart="913";shortTE="F";uid="db354a95-1121-4393-87de-ab083d2ad8fd"
NC_042495.1	RepeatMasker	DNA/Ginger-1	20579483	20580054	1196	-	.	ID="RND-6_FAMILY-9672";Tend="1611";Tstart="1039";shortTE="F";uid="7b564bc6-1c81-41c4-a245-257388d3dad3"
NC_042495.1	RepeatMasker	DNA/Ginger-1	89313913	89314365	1111	-	.	ID="RND-6_FAMILY-22402";Tend="1406";Tstart="881";shortTE="F";uid="20a4b7a3-72c7-472f-9a45-a8f0e270e06c"
NC_042495.1	RepeatMasker	Unknown	26010238	26010676	503	-	.	ID="RND-5_FAMILY-3466";Tend="1475";Tstart="1065";shortTE="F";uid="6f8af26e-105a-40bc-8bc3-c3416cba7fb3"
NC_042495.1	RepeatMasker	Unknown	53108001	53108274	1283	-	.	ID="RND-1_FAMILY-15";Tend="1237";Tstart="862";shortTE="F";uid="f895f942-ba5b-4620-93d2-5c53ee2a162b"
NC_042495.1	RepeatMasker	Unknown	70034759	70034924	1006	-	.	ID="RND-6_FAMILY-2799";Tend="676";Tstart="514";shortTE="F";uid="21eddc74-0ebb-4140-9e68-b8e6fac1bb68"
NC_042495.1	RepeatMasker	DNA/Sola-1	26173017	26173347	409	-	.	ID="SOLA1-2_AP";TEgroup="ctg_3%7CSOLA1-2_AP%7C1";Tend="4810";Tstart="4483";shortTE="F";uid="c67287e7-f446-475b-9d38-6695734fa735"
NC_042495.1	RepeatMasker	DNA	110113010	110113383	3270	-	.	ID="TTAA11_AP";Tend="374";Tstart="1";shortTE="F";uid="2efcafee-3aa3-4637-8e3e-8848c5712478"
NC_042495.1	RepeatMasker	DNA	44585259	44585477	506	-	.	ID="RND-6_FAMILY-8886";Tend="1516";Tstart="1302";shortTE="F";uid="963ef786-f600-42a8-86d4-5b9c967f0e36"
NC_042495.1	RepeatMasker	RC/Helitron	15764705	15764944	1300	-	.	ID="RND-4_FAMILY-831";Tend="1100";Tstart="874";shortTE="F";uid="de7559a1-1184-489c-8620-a1710d7f2f8a"
NC_042495.1	RepeatMasker	DNA/hAT-Charlie	59023918	59024160	1922	-	.	ID="DNA8-32_AP";Tend="240";Tstart="1";shortTE="F";uid="be98514a-293b-4c22-9423-958e97f5f3cc"
NC_042495.1	RepeatMasker	Retroposon?	57698521	57698965	5617	-	.	ID="RND-6_FAMILY-7552";Tend="1851";Tstart="120";shortTE="F";uid="9fc45799-1c23-4fc3-b1ac-1b4d06296b1c"
NC_042495.1	RepeatMasker	Unknown	42875978	42876096	577	-	.	ID="RND-6_FAMILY-904";Tend="1803";Tstart="1672";shortTE="F";uid="717d6edc-4096-446f-837e-cca87ba7e225"
NC_042495.1	RepeatMasker	Unknown	50118875	50120176	9402	-	.	ID="RND-6_FAMILY-5506";Tend="1988";Tstart="755";shortTE="F";uid="d3b22aa2-9a8f-4c27-98ab-3b77eb384a4e"
NC_042495.1	RepeatMasker	Unknown	32921178	32921308	693	-	.	ID="RND-5_FAMILY-14501";Tend="1110";Tstart="978";shortTE="F";uid="51eb0eed-62b0-4404-bbe7-90d82e27951d"
NC_042495.1	RepeatMasker	RC/Helitron	62475199	62475496	1474	-	.	ID="RND-5_FAMILY-6725";Tend="1347";Tstart="1042";shortTE="F";uid="5dbe8dc8-1023-43c7-802a-e6bea4cba009"
NC_042495.1	RepeatMasker	DNA/Ginger-1	73082046	73083588	12229	-	.	ID="rnd-6_family-20286";Tend="2466";Tstart="783";shortTE="F";uid="92f0cb2c-79f6-419c-a17d-8f413285c809"
NC_042495.1	RepeatMasker	DNA/Ginger	13085248	13085631	2313	-	.	ID="RND-6_FAMILY-2771";Tend="1489";Tstart="1103";shortTE="F";uid="132ac142-43f5-441b-bd14-e493298a8aec"
NC_042495.1	RepeatMasker	LINE/R1	60696149	60696330	759	-	.	ID="RND-1_FAMILY-486";Tend="1702";Tstart="1512";shortTE="F";uid="2bcdfdb5-2ff8-4deb-b6f6-87da7c883f91"
NC_042495.1	RepeatMasker	RC/Helitron	5231199	5231461	714	-	.	ID="RND-4_FAMILY-831";Tend="1338";Tstart="1124";shortTE="F";uid="78dba82d-82b2-43a2-8d3b-0fde4f5d2b87"
NC_042495.1	RepeatMasker	DNA	104732392	104732536	689	-	.	ID="dna8-77_ap";Tend="97";Tstart="1";shortTE="F";uid="bd5e5d67-1133-42d2-90e8-36b27bda5b65"
NC_042495.1	RepeatMasker	DNA/hAT-Ac	61766386	61766502	587	-	.	ID="RND-6_FAMILY-6188";Tend="892";Tstart="780";shortTE="F";uid="2846ea08-f91f-414c-a0db-9dac5d5a5eaf"
NC_042495.1	RepeatMasker	Unknown	100503419	100505176	4851	-	.	ID="RND-6_FAMILY-66";TEgroup="ctg_3%7CRND-6_FAMILY-66%7C9";Tend="1700";Tstart="325";shortTE="F";uid="58211ce6-91ec-4640-b136-08fd234217ff"
NC_042495.1	RepeatMasker	DNA/hAT	28018501	28018645	418	-	.	ID="RND-6_FAMILY-2457";Tend="1383";Tstart="1222";shortTE="F";uid="dcc5a39c-a42f-401d-8037-07143d4c5f6f"
NC_042495.1	RepeatMasker	DNA/Kolobok-E	41253484	41253598	599	-	.	ID="RND-5_FAMILY-751";Tend="1912";Tstart="1800";shortTE="F";uid="6338e226-ee7d-4ca2-a751-9e4296bb14a9"
NC_042495.1	RepeatMasker	DNA/hAT	64060243	64060476	1746	-	.	ID="DNA8-53_AP";Tend="390";Tstart="167";shortTE="F";uid="b7bad66f-b554-4b45-aead-e74b105e1dd3"
NC_042495.1	RepeatMasker	DNA/Ginger-1	104258279	104258842	4382	-	.	ID="RND-6_FAMILY-22402";Tend="2619";Tstart="2056";shortTE="F";uid="a3832537-80b8-41fd-956b-2799bb911876"
NC_042495.1	RepeatMasker	DNA	24925559	24925670	652	-	.	ID="RND-5_FAMILY-3376";Tend="1368";Tstart="1264";shortTE="F";uid="2ddab7be-8a1e-4465-813b-232023d8bab7"
NC_042495.1	RepeatMasker	DNA/Kolobok-E	99001065	99001209	708	-	.	ID="RND-6_FAMILY-17207";Tend="1206";Tstart="1046";shortTE="F";uid="8e9dffa0-5fcb-4b29-a305-58b14cf80cb6"
NC_042495.1	RepeatMasker	DNA/MULE-NOF	53210486	53210950	3647	-	.	ID="RND-6_FAMILY-12124";Tend="572";Tstart="123";shortTE="F";uid="6976b566-4647-475b-affc-e622ca03df9a"
NC_042495.1	RepeatMasker	LINE/I-Jockey	37405444	37405575	620	-	.	ID="RND-5_FAMILY-651";Tend="1284";Tstart="1168";shortTE="F";uid="16ccf7b2-3e43-4466-bf6a-42bb738d1a5f"
NC_042495.1	RepeatMasker	DNA	36908070	36908370	2070	-	.	ID="RND-5_FAMILY-6073";Tend="2286";Tstart="1983";shortTE="F";uid="2684e5f1-80c6-4e08-a215-f31ad1f73a26"
NC_042495.1	RepeatMasker	DNA/hAT-Charlie	27494619	27496268	2907	-	.	ID="RND-6_FAMILY-14159";Tend="2176";Tstart="549";shortTE="F";uid="7ce3c4b2-f443-45d6-b9bb-49a30557da47"
NC_042495.1	RepeatMasker	RC/Helitron	25639742	25640196	1427	-	.	ID="RND-6_FAMILY-3340";Tend="1522";Tstart="1156";shortTE="F";uid="4fd7663f-2f0f-4337-81b6-4b49ed44ace6"
NC_042495.1	RepeatMasker	DNA	25400924	25401230	611	-	.	ID="rnd-6_family-4078";Tend="1780";Tstart="1511";shortTE="F";uid="756d83fa-8655-4a6e-95a7-60b6e9ae1be1"
NC_042495.1	RepeatMasker	DNA/Ginger	33108493	33108955	2414	-	.	ID="RND-6_FAMILY-2771";Tend="1246";Tstart="781";shortTE="F";uid="a4c73f89-d985-45ca-88b4-4354fa669283"
NC_042495.1	RepeatMasker	DNA/hAT-hAT19	44135312	44135656	1150	-	.	ID="hat-n6b_ap";Tend="349";Tstart="1";shortTE="F";uid="111c137d-0f06-4037-895a-f8e9c58066b6"
NC_042495.1	RepeatMasker	Unknown	15000460	15000585	407	-	.	ID="RND-5_FAMILY-1320";Tend="739";Tstart="613";shortTE="F";uid="80f7733e-74c5-4170-aa6e-0e222eda8dc8"
NC_042495.1	RepeatMasker	DNA/Kolobok-E	27130374	27130534	461	-	.	ID="RND-6_FAMILY-829";Tend="237";Tstart="91";shortTE="F";uid="c1842d01-c884-489f-ada7-3fa771b1004e"
NC_042495.1	RepeatMasker	DNA	114322913	114323201	823	-	.	ID="dna4-2_ap";Tend="264";Tstart="1";shortTE="F";uid="848a81b4-715a-4c16-a7e0-fcbdcb16e6ab"
NC_042495.1	RepeatMasker	DNA/hAT-Ac	31154184	31154369	699	-	.	ID="RND-6_FAMILY-3184";Tend="1534";Tstart="1345";shortTE="F";uid="053c39f5-5986-46e0-ac59-9addc924b76b"
NC_042495.1	RepeatMasker	DNA/MULE-MuDR	114408401	114408626	851	-	.	ID="RND-6_FAMILY-10985";Tend="1352";Tstart="1126";shortTE="F";uid="33033fd6-bc62-4e13-ae29-dd9f2f8765be"
NC_042495.1	RepeatMasker	RC/Helitron	38573657	38574111	1021	-	.	ID="RND-6_FAMILY-2195";TEgroup="ctg_3%7CRND-6_FAMILY-2195%7C7";Tend="1275";Tstart="724";shortTE="F";uid="fe452b28-f0ce-4ffb-9490-387edc7ad3a3"
NC_042495.1	RepeatMasker	DNA/Ginger-1	14076124	14076761	5196	-	.	ID="RND-6_FAMILY-22402";Tend="2623";Tstart="1985";shortTE="F";uid="11d13042-a9f5-456f-b584-8f00e49f41ea"
NC_042495.1	RepeatMasker	DNA/Ginger-1	11445810	11446664	6702	-	.	ID="RND-6_FAMILY-51198";Tend="2546";Tstart="1672";shortTE="F";uid="1fa5ecd0-98bc-49de-8b70-49ee59b61f3b"
NC_042495.1	RepeatMasker	DNA	97089158	97089497	570	-	.	ID="TTAA2C_AP";Tend="423";Tstart="119";shortTE="F";uid="c2df8ebd-2f06-4912-a2bd-fd8d8f30b6fb"
NC_042495.1	RepeatMasker	DNA	25331864	25332530	2518	-	.	ID="DNA4-1_AP";Tend="823";Tstart="176";shortTE="F";uid="c4e01a68-1b2e-4252-8099-c990a66bf7b2"
NC_042495.1	RepeatMasker	DNA/TcMar-Pogo	74780677	74781020	2081	-	.	ID="RND-6_FAMILY-14871";Tend="1293";Tstart="933";shortTE="F";uid="e646c978-564d-4b1d-b348-72f043d602c5"
NC_042495.1	RepeatMasker	DNA/Maverick	1347443	1348160	6005	-	.	ID="RND-1_FAMILY-116";Tend="1298";Tstart="579";shortTE="F";uid="20a3b02a-13cd-44eb-8f6d-1321aa4631cc"
NC_042495.1	RepeatMasker	DNA	41781162	41781594	2708	-	.	ID="RND-6_FAMILY-8931";Tend="1342";Tstart="906";shortTE="F";uid="7c3e627b-219b-46d6-b7b8-71ac01fca4b5"
NC_042495.1	RepeatMasker	DNA/Ginger-1	63647764	63648209	2612	-	.	ID="RND-4_FAMILY-641";Tend="1472";Tstart="968";shortTE="F";uid="ee4d78e7-7570-4442-872b-931a4a681b31"
NC_042495.1	RepeatMasker	RC/Helitron	11911034	11911224	949	-	.	ID="RND-1_FAMILY-33";Tend="1409";Tstart="1227";shortTE="F";uid="6c4e3f91-3a14-4cf2-b307-77a3be924d7d"
NC_042495.1	RepeatMasker	Unknown	104023569	104023944	2395	-	.	ID="RND-1_FAMILY-113";Tend="1298";Tstart="924";shortTE="F";uid="4bdd31aa-d190-4b4f-a639-0ff66d8d03f3"
NC_042495.1	RepeatMasker	DNA	107703335	107703698	1694	-	.	ID="RND-1_FAMILY-9";Tend="732";Tstart="407";shortTE="F";uid="8cc9c157-83fc-44b7-a8a0-c4be2376c736"
NC_042495.1	RepeatMasker	DNA	112980284	112980700	2893	-	.	ID="TTAA7_AP";Tend="434";Tstart="1";shortTE="F";uid="b5ffda45-6fa8-46a1-8a22-aa8e5f4e4d3f"
NC_042495.1	RepeatMasker	DNA/Ginger-1	60900767	60900889	550	-	.	ID="RND-5_FAMILY-1668";Tend="1049";Tstart="930";shortTE="F";uid="aec51089-c2ad-4f8f-9b55-dfae5c27333e"
NC_042495.1	RepeatMasker	DNA/hAT-Tip100	103452766	103453489	5757	-	.	ID="RND-6_FAMILY-6655";Tend="731";Tstart="1";shortTE="F";uid="efd69604-3f49-4114-9587-51c5769ddf17"
NC_042495.1	RepeatMasker	Unknown	29847194	29847475	970	-	.	ID="RND-6_FAMILY-10430";Tend="1544";Tstart="1237";shortTE="F";uid="33e9a206-ce8a-4554-9103-142b2ff0873b"
NC_042495.1	RepeatMasker	Unknown	100322133	100322505	1415	-	.	ID="RND-6_FAMILY-1477";Tend="1300";Tstart="912";shortTE="F";uid="2464ef4f-776e-4498-98d2-4fa0336e7e04"
NC_042495.1	RepeatMasker	DNA	70062857	70063037	845	-	.	ID="DNAX-10_AP";Tend="205";Tstart="29";shortTE="F";uid="076af723-71ad-44d6-8a9d-f26ea8a4dbd6"
NC_042495.1	RepeatMasker	DNA	25327380	25327832	2311	-	.	ID="RND-4_FAMILY-649";Tend="1307";Tstart="843";shortTE="F";uid="02835a78-8a42-407f-8aa0-568e9515bde4"
NC_042495.1	RepeatMasker	DNA/Kolobok-E	100348366	100348735	2890	-	.	ID="RND-1_FAMILY-130";Tend="799";Tstart="430";shortTE="F";uid="e1667cc9-ea22-4b1b-aee6-50d34ad6d048"
NC_042495.1	RepeatMasker	Retroposon?	85628700	85628856	873	-	.	ID="RND-6_FAMILY-193";Tend="1200";Tstart="1045";shortTE="F";uid="d0477ba6-4643-47ba-9a42-7acaf8ab604d"
NC_042495.1	RepeatMasker	DNA	70093206	70093569	1333	-	.	ID="DNA4-2_AP";Tend="769";Tstart="393";shortTE="F";uid="e1b6a373-42a7-467b-ab3c-9826eaa2478b"
NC_042495.1	RepeatMasker	DNA	23494765	23494940	705	-	.	ID="ttaa2b_ap";Tend="218";Tstart="44";shortTE="F";uid="54d216ea-b242-412e-9e43-f138b755b22b"
NC_042495.1	RepeatMasker	DNA/Kolobok-E	83324238	83325081	1688	-	.	ID="RND-6_FAMILY-829";Tend="985";Tstart="114";shortTE="F";uid="2544717d-b71a-47eb-805c-22b362133548"
NC_042495.1	RepeatMasker	RC/Helitron	114163955	114164330	1483	-	.	ID="HELITRON-4_HMM";Tend="1057";Tstart="718";shortTE="F";uid="e8c1b1f6-c2ca-41db-9d13-197d9a734584"
NC_042495.1	RepeatMasker	Unknown	75145245	75145377	1033	-	.	ID="RND-6_FAMILY-16272";Tend="1124";Tstart="995";shortTE="F";uid="836a93d8-2cc5-4b19-9849-343f1a6fd1b9"
NC_042495.1	RepeatMasker	DNA/hAT-Tip100	25255560	25255660	444	-	.	ID="RND-6_FAMILY-14364";Tend="930";Tstart="823";shortTE="F";uid="ec3b617b-017e-425a-9a48-2471f73fc34a"
NC_042495.1	RepeatMasker	DNA	71094653	71094947	478	-	.	ID="DNA-TTAA-1_AP";Tend="423";Tstart="105";shortTE="F";uid="badf89a1-2d8b-4970-b486-bcf24d9cdeaa"
NC_042495.1	RepeatMasker	Retroposon?	51316508	51317625	9356	-	.	ID="SINE2-2_AP";Tend="1998";Tstart="881";shortTE="F";uid="09be590c-7ccf-4ad4-9255-2938bf858e57"
NC_042495.1	RepeatMasker	DNA/hAT-Tip100	3055229	3055382	559	-	.	ID="RND-6_FAMILY-14364";Tend="1085";Tstart="931";shortTE="F";uid="35039149-a686-40de-8bfc-89b5cc8e086f"
NC_042495.1	RepeatMasker	DNA/Ginger-1	100835082	100835213	970	-	.	ID="RND-6_FAMILY-1559";Tend="1141";Tstart="1007";shortTE="F";uid="a4cf0c96-89b4-4b06-99ff-1d60f27725a0"
NC_042495.1	RepeatMasker	DNA/hAT-Charlie	32296674	32297019	845	-	.	ID="RND-6_FAMILY-16721";Tend="1536";Tstart="1185";shortTE="F";uid="fa55768a-a1d9-4a44-86e8-743321b4c9e6"
NC_042495.1	RepeatMasker	Unknown	29726319	29726487	750	-	.	ID="RND-5_FAMILY-9968";Tend="1579";Tstart="1410";shortTE="F";uid="bc04367e-9978-41ca-bf41-538574a99a33"
NC_042495.1	RepeatMasker	DNA/P	90575705	90575839	480	-	.	ID="RND-6_FAMILY-17440";Tend="719";Tstart="595";shortTE="F";uid="fcb7b42b-0ee5-4978-ab66-61f17416ab9e"
NC_042495.1	RepeatMasker	DNA/hAT-Ac	75817559	75817954	2509	-	.	ID="DNA8-56_AP";Tend="583";Tstart="107";shortTE="F";uid="7d344f60-8566-4b55-862f-eaeba18f8139"
NC_042495.1	RepeatMasker	DNA	55339826	55340159	2008	-	.	ID="DNA8-38_AP";Tend="361";Tstart="1";shortTE="F";uid="26c759ff-6ca7-4145-b7e3-6f849a35b6da"
NC_042495.1	RepeatMasker	Unknown	110123404	110123567	412	-	.	ID="RND-6_FAMILY-12595";Tend="306";Tstart="163";shortTE="F";uid="501ce4b4-e231-4be2-b0f9-f8f2d4d1afc4"
NC_042495.1	RepeatMasker	Retroposon?	64034521	64034728	1319	-	.	ID="RND-6_FAMILY-11842";Tend="2221";Tstart="2010";shortTE="F";uid="c6aee3d9-18b9-4ebd-a804-b53c79ba06a6"
NC_042495.1	RepeatMasker	RC/Helitron	14567558	14567795	583	-	.	ID="RND-4_FAMILY-831";Tend="1102";Tstart="960";shortTE="F";uid="ad11f82c-59fc-4917-a5d9-10576eeb2e64"
NC_042495.1	RepeatMasker	Unknown	54421879	54422070	620	-	.	ID="RND-1_FAMILY-258";Tend="1623";Tstart="1447";shortTE="F";uid="28554874-bb6b-4a54-9e69-ed2a00bcec62"
NC_042495.1	RepeatMasker	Unknown	100888743	100888945	448	-	.	ID="RND-5_FAMILY-5420";Tend="943";Tstart="741";shortTE="F";uid="e0217304-9ac6-429c-a8ec-be1aed433c7c"
NC_042495.1	RepeatMasker	DNA/Kolobok-E	20876796	20876957	1088	-	.	ID="RND-6_FAMILY-17207";Tend="1206";Tstart="1046";shortTE="F";uid="19a59b3b-6a0b-4dbb-8577-6a498b57301d"
NC_042495.1	RepeatMasker	DNA	71896788	71897199	2041	-	.	ID="ttaa4c_ap";Tend="420";Tstart="1";shortTE="F";uid="a9917848-18e6-4853-85f8-778e830a240c"
NC_042495.1	RepeatMasker	DNA	11637634	11637934	2496	-	.	ID="RND-1_FAMILY-380";Tend="985";Tstart="685";shortTE="F";uid="55e934c6-a255-4063-829f-fb7c9d8837e1"
NC_042495.1	RepeatMasker	Unknown	8326874	8327781	7009	-	.	ID="RND-6_FAMILY-10686";Tend="1584";Tstart="608";shortTE="F";uid="e7343bf2-2b69-456d-bd3e-77b1390922b3"
NC_042495.1	RepeatMasker	Unknown	111390896	111391055	726	-	.	ID="RND-6_FAMILY-805";Tend="1424";Tstart="1279";shortTE="F";uid="f2828526-e008-4c0a-a891-5207e548f06f"
NC_042495.1	RepeatMasker	RC/Helitron	74000376	74000888	2072	-	.	ID="RND-5_FAMILY-8701";TEgroup="ctg_3%7CRND-5_FAMILY-8701%7C7";Tend="1891";Tstart="646";shortTE="F";uid="1455646c-d98b-41bf-89df-7084ce8d4e82"
NC_042495.1	RepeatMasker	DNA	111003227	111003866	1770	-	.	ID="DNA4-1_AP";Tend="823";Tstart="75";shortTE="F";uid="a1d820dd-ff75-4fc6-a5bc-2ca9757f2512"
NC_042495.1	RepeatMasker	DNA/hAT-Tip100	114007400	114007547	685	-	.	ID="RND-5_FAMILY-16506";Tend="1096";Tstart="931";shortTE="F";uid="2fb2e8e1-3ca1-4b4f-8223-22ea01684659"
NC_042495.1	RepeatMasker	Unknown	18125120	18125378	545	-	.	ID="RND-1_FAMILY-385";Tend="1226";Tstart="972";shortTE="F";uid="f8a76aa8-36c3-4d8c-a971-2ef5a46a6e2d"
NC_042495.1	RepeatMasker	DNA/Kolobok-E	75788088	75788664	4389	-	.	ID="RND-1_FAMILY-42";Tend="1461";Tstart="894";shortTE="F";uid="37d9fce8-80ca-4208-ad53-682d09efdfd6"
NC_042495.1	RepeatMasker	DNA/TcMar-Tc1	36999236	37000266	7650	-	.	ID="RND-6_FAMILY-14883";Tend="1874";Tstart="874";shortTE="F";uid="7b153988-dbc9-4959-9a8d-d09b68516a78"
NC_042495.1	RepeatMasker	Retroposon?	24319248	24319737	733	-	.	ID="RND-6_FAMILY-11842";TEgroup="ctg_3%7CRND-6_FAMILY-11842%7C7";Tend="2247";Tstart="1670";shortTE="F";uid="d8b1824e-2971-457e-9cee-c16d3dcbc2e8"
NC_042495.1	RepeatMasker	DNA	64304536	64304775	1073	-	.	ID="DNAX-10_AP";Tend="224";Tstart="1";shortTE="F";uid="f2e05721-b39b-4720-827c-2cb93a241183"
NC_042495.1	RepeatMasker	Retroposon?	61120654	61121242	751	-	.	ID="RND-5_FAMILY-7341";Tend="1842";Tstart="1283";shortTE="F";uid="a8429509-afe1-4bc3-9a00-3da5aa0b5bd6"
NC_042495.1	RepeatMasker	Unknown	89210995	89211437	505	-	.	ID="RND-4_FAMILY-926";TEgroup="ctg_3%7CRND-4_FAMILY-926%7C10";Tend="1489";Tstart="956";shortTE="F";uid="f3acd709-f1a1-4893-9de5-a4587ae1c780"
NC_042495.1	RepeatMasker	Unknown	7105179	7105481	1673	-	.	ID="RND-6_FAMILY-10244";Tend="1253";Tstart="961";shortTE="F";uid="0cf6414c-dbff-4787-b8bf-ca945c6acb88"
NC_042495.1	RepeatMasker	RC/Helitron	46560108	46560633	2872	-	.	ID="RND-1_FAMILY-0";Tend="1697";Tstart="1195";shortTE="F";uid="e210c503-5bcf-4be0-aa9d-4e60c452cdfc"
NC_042495.1	RepeatMasker	Retroposon?	86844041	86844143	413	-	.	ID="RND-6_FAMILY-6254";Tend="113";Tstart="2";shortTE="F";uid="cc3e9ceb-9602-4654-9758-2ece139e6e07"
NC_042495.1	RepeatMasker	DNA	20378559	20379221	3043	-	.	ID="dna4-3_ap";Tend="635";Tstart="4";shortTE="F";uid="9085bea5-dd65-40fc-a9f0-e56226ac664f"
NC_042495.1	RepeatMasker	DNA/TcMar-Tc1	11518683	11519057	1254	-	.	ID="RND-6_FAMILY-18502";Tend="937";Tstart="604";shortTE="F";uid="fe8a40f0-b1b0-4abf-920c-d65abb3a57ec"
NC_042495.1	RepeatMasker	DNA/hAT-Tip100	75123001	75123561	3754	-	.	ID="HAT-N16_AP";Tend="615";Tstart="27";shortTE="F";uid="7a485087-bb35-481b-92fd-6f9938e9eade"
NC_042495.1	RepeatMasker	DNA/MULE-NOF	106009102	106009257	739	-	.	ID="RND-6_FAMILY-3298";Tend="929";Tstart="772";shortTE="F";uid="3acec919-bc68-403b-aeaf-5a9f70c4b0f7"
NC_042495.1	RepeatMasker	Unknown	10986969	10987906	6577	-	.	ID="RND-1_FAMILY-425";Tend="1066";Tstart="151";shortTE="F";uid="37994e52-d081-4866-9189-c5f3ba886cf4"
NC_042495.1	RepeatMasker	DNA	57367857	57368308	691	-	.	ID="ttaa3_ap";Tend="408";Tstart="2";shortTE="F";uid="48a060de-bfcc-411b-ad51-e1db17630669"
NC_042495.1	RepeatMasker	DNA/hAT	116992415	116992518	410	-	.	ID="RND-6_FAMILY-3592";Tend="787";Tstart="695";shortTE="F";uid="5e12a37c-6281-40e9-bf5a-372d8b393bf9"
NC_042495.1	RepeatMasker	DNA/Ginger-1	36397749	36399524	12290	-	.	ID="RND-6_FAMILY-22402";Tend="2620";Tstart="867";shortTE="F";uid="4d3264aa-1177-410c-9106-ad22cf706fa6"
NC_042495.1	RepeatMasker	DNA/MULE-MuDR	93884240	93884405	932	-	.	ID="RND-6_FAMILY-11663";Tend="989";Tstart="824";shortTE="F";uid="3bcb684f-d9b5-4a87-a110-574537e4da2d"
NC_042495.1	RepeatMasker	DNA/hAT-Ac	79104484	79106232	5640	-	.	ID="RND-1_FAMILY-210";Tend="2743";Tstart="984";shortTE="F";uid="8612190e-8bc9-4ff0-8868-3b2526fc0e8c"
NC_042495.1	RepeatMasker	DNA	11286764	11286921	463	-	.	ID="DNA8-88_AP";Tend="609";Tstart="478";shortTE="F";uid="542c2836-330d-4aac-957b-6bf05f75b02c"
NC_042495.1	RepeatMasker	RC/Helitron	105717491	105717785	1086	-	.	ID="RND-6_FAMILY-8085";Tend="1724";Tstart="1297";shortTE="F";uid="c8e0e0be-d707-4915-b564-8e374b54d11e"
NC_042495.1	RepeatMasker	DNA	104108515	104109044	577	-	.	ID="DNA4-3_AP";Tend="633";Tstart="136";shortTE="F";uid="7b77a610-78f7-44cd-afc2-49ad750681dc"
NC_042495.1	RepeatMasker	DNA/Kolobok-T2	16467825	16467992	596	-	.	ID="RND-5_FAMILY-786";Tend="1100";Tstart="910";shortTE="F";uid="d3e9da84-d0f1-4fd2-bc15-4897ce137e77"
NC_042495.1	RepeatMasker	DNA/hAT-Tip100	61245880	61246014	983	-	.	ID="RND-5_FAMILY-4948";Tend="1091";Tstart="956";shortTE="F";uid="56186eba-43cf-4571-a5f6-2276cafbbef4"
NC_042495.1	RepeatMasker	DNA/MULE-MuDR	86351365	86351555	1304	-	.	ID="DNA8-110_AP";Tend="196";Tstart="1";shortTE="F";uid="371e1ff0-f14b-4058-aeae-4851ffa8dd4e"
NC_042495.1	RepeatMasker	Retroposon?	14847734	14848307	3971	-	.	ID="RND-6_FAMILY-7552";Tend="2563";Tstart="2066";shortTE="F";uid="499f4ceb-2ea5-47ec-a97a-3e097fc75449"
NC_042495.1	RepeatMasker	Unknown	3814853	3815046	744	-	.	ID="RND-6_FAMILY-5715";Tend="1003";Tstart="809";shortTE="F";uid="2493ce44-8a58-4e07-935a-809dbce9df50"
NC_042495.1	RepeatMasker	DNA/Ginger-1	85991496	85991653	481	-	.	ID="RND-6_FAMILY-20286";Tend="2283";Tstart="2123";shortTE="F";uid="fd4ba9d4-fd43-44d5-bb2c-6f4d54ae97e8"
NC_042495.1	RepeatMasker	Unknown	19534367	19534490	404	-	.	ID="RND-6_FAMILY-13195";Tend="240";Tstart="112";shortTE="F";uid="ff15c980-b6a7-435f-8074-1b706e180728"
NC_042495.1	RepeatMasker	Retroposon?	95930101	95930554	752	-	.	ID="RND-6_FAMILY-14953";Tend="1221";Tstart="741";shortTE="F";uid="b724f241-ff15-48ba-baa8-8304a4bee2a7"
NC_042495.1	RepeatMasker	DNA/hAT-Ac	29277816	29278203	2747	-	.	ID="DNA8-93_AP";Tend="419";Tstart="1";shortTE="F";uid="322a9ee8-1cf0-4fba-9c64-f26d5a796e30"
NC_042495.1	RepeatMasker	DNA/Kolobok-E	43621992	43622123	530	-	.	ID="RND-6_FAMILY-6865";Tend="715";Tstart="589";shortTE="F";uid="0fe24250-9743-4059-bd43-b7948ac5ef68"
NC_042495.1	RepeatMasker	DNA/hAT	65643385	65643493	423	-	.	ID="RND-6_FAMILY-4249";Tend="1349";Tstart="1241";shortTE="F";uid="573aaeaf-6411-4366-b3f0-06adc416936f"
NC_042495.1	RepeatMasker	DNA/Sola-1	10069028	10069479	1376	-	.	ID="SOLA1-11_AP";TEgroup="ctg_3%7CSOLA1-11_AP%7C1";Tend="4188";Tstart="91";shortTE="F";uid="80d3ac22-e481-4138-8f68-b7ec264abdb5"
NC_042495.1	RepeatMasker	LTR/Gypsy	105901154	105906579	9382	-	.	ID="RND-6_FAMILY-2077";Tend="2984";Tstart="17";shortTE="F";uid="2e544a8a-bbae-419a-9ca9-09b898cf8697"
NC_042495.1	RepeatMasker	RC/Helitron	42915666	42915787	605	-	.	ID="RND-1_FAMILY-6";Tend="1051";Tstart="933";shortTE="F";uid="74fd2af8-c3a9-449e-ae88-3cdcff49e66a"
NC_042495.1	RepeatMasker	DNA/hAT-hAT19	49911555	49911808	484	-	.	ID="RND-6_FAMILY-11103";Tend="2534";Tstart="2315";shortTE="F";uid="78a45eed-b517-41a1-8d39-fc6b557a3a33"
NC_042495.1	RepeatMasker	RC/Helitron	35273444	35274183	5107	-	.	ID="RND-1_FAMILY-10";Tend="1668";Tstart="936";shortTE="F";uid="3f6d7853-18a2-4ceb-8cfe-e916e3e23473"
NC_042495.1	RepeatMasker	DNA/hAT-hAT19	44158283	44159079	5248	-	.	ID="DNA8-98_AP";Tend="796";Tstart="1";shortTE="F";uid="926485c8-472b-4944-aa53-4f026eaaca93"
NC_042495.1	RepeatMasker	Unknown	22965058	22965213	948	-	.	ID="RND-5_FAMILY-1902";Tend="1088";Tstart="892";shortTE="F";uid="4cabc83b-d57b-462a-a61e-a972834ae542"
NC_042495.1	RepeatMasker	DNA	25761646	25762115	3750	-	.	ID="ttaa16_ap";Tend="1071";Tstart="6";shortTE="F";uid="afe052dd-e759-4b17-97a6-08dda071636d"
NC_042495.1	RepeatMasker	DNA/Ginger-1	62694593	62694798	1529	-	.	ID="RND-6_FAMILY-22402";Tend="2620";Tstart="2420";shortTE="F";uid="745e6040-0160-448f-ab55-16cf46ff6812"
NC_042495.1	RepeatMasker	DNA	67091971	67092212	816	-	.	ID="RND-6_FAMILY-345";Tend="252";Tstart="18";shortTE="F";uid="38b5c45e-18fa-4220-9105-5edfc056be05"
NC_042495.1	RepeatMasker	RC/Helitron	45754996	45755129	443	-	.	ID="HELITRON-4_DRH";Tend="3853";Tstart="3720";shortTE="F";uid="2a381144-9ccc-41d1-a81b-385dcbe1d7c0"
NC_042495.1	RepeatMasker	Unknown	27148093	27148589	2933	-	.	ID="RND-6_FAMILY-185";Tend="955";Tstart="458";shortTE="F";uid="382b6075-1945-4984-b67f-d411b43bd430"
NC_042495.1	RepeatMasker	Retroposon?	27483025	27483359	1485	-	.	ID="RND-6_FAMILY-11842";Tend="2222";Tstart="1827";shortTE="F";uid="b79f824f-9f6c-4eb5-b05f-d5bb29a5e871"
NC_042495.1	RepeatMasker	Unknown	110611910	110612199	1956	-	.	ID="RND-1_FAMILY-161";Tend="1186";Tstart="897";shortTE="F";uid="e103c823-852b-42af-ab46-e72e7fa66c07"
NC_042495.1	RepeatMasker	DNA/Ginger-1	107519791	107519911	439	-	.	ID="RND-5_FAMILY-7031";Tend="969";Tstart="847";shortTE="F";uid="a6be0d84-4a06-402a-be28-5986e15a8aac"
NC_042495.1	RepeatMasker	DNA	13885309	13885621	2563	-	.	ID="DNA8-7_AP";Tend="309";Tstart="1";shortTE="F";uid="dc6293cd-a556-4be8-8b97-03877e258362"
NC_042495.1	RepeatMasker	DNA	52953265	52953677	2485	-	.	ID="ttaa2b_ap";Tend="426";Tstart="1";shortTE="F";uid="da3bf71e-eb4f-4a4e-8496-7bf01c23c917"
NC_042495.1	RepeatMasker	DNA/hAT	10031152	10031413	849	-	.	ID="RND-6_FAMILY-3592";TEgroup="ctg_3%7CRND-6_FAMILY-3592%7C1";Tend="872";Tstart="751";shortTE="F";uid="9338b560-7583-4afc-ba8b-148037332dad"
NC_042495.1	RepeatMasker	Unknown	116544762	116545054	2053	-	.	ID="RND-1_FAMILY-476";Tend="1278";Tstart="994";shortTE="F";uid="f104050b-7d2a-453b-964d-04949bb9de0d"
NC_042495.1	RepeatMasker	DNA/hAT-hAT19	46080942	46082729	7882	-	.	ID="RND-6_FAMILY-11103";Tend="1895";Tstart="164";shortTE="F";uid="476b59ae-88ba-4c27-ba96-cdd509af9e1d"
NC_042495.1	RepeatMasker	DNA/Ginger-1	36061715	36061998	1381	-	.	ID="RND-6_FAMILY-14973";Tend="1489";Tstart="1194";shortTE="F";uid="341a34ed-1e5d-45cf-a7d5-4891b96a35e5"
NC_042495.1	RepeatMasker	DNA/hAT-Tip100	54657740	54658360	1668	-	.	ID="DNA8-107_AP";Tend="706";Tstart="101";shortTE="F";uid="1c44b90c-7bf6-479f-b407-e7668618fc38"
NC_042495.1	RepeatMasker	DNA/hAT-hAT19	85524186	85524747	3404	-	.	ID="HAT-N13_AP";Tend="626";Tstart="1";shortTE="F";uid="ac64c1f8-c79a-47c5-9c2e-04b34109818b"
NC_042495.1	RepeatMasker	Unknown	24400066	24400225	515	-	.	ID="RND-6_FAMILY-13333";Tend="860";Tstart="693";shortTE="F";uid="74500a90-6508-476b-805c-0123182bed0d"
NC_042495.1	RepeatMasker	DNA	15768151	15768898	3253	-	.	ID="DNA4-1_AP";Tend="776";Tstart="1";shortTE="F";uid="8a3593e2-fe0e-4744-8b8a-9a91ea2b4e31"
NC_042495.1	RepeatMasker	Unknown	40826901	40827557	3724	-	.	ID="RND-6_FAMILY-2799";Tend="1204";Tstart="539";shortTE="F";uid="3bf5a100-1be6-4a67-b2ac-ce788922d144"
NC_042495.1	RepeatMasker	Unknown	17384951	17385284	1900	-	.	ID="RND-6_FAMILY-1966";Tend="1282";Tstart="965";shortTE="F";uid="ffe5cb41-758d-4686-a32c-d5dab6d4973a"
NC_042495.1	RepeatMasker	DNA/hAT-Ac	86637767	86638505	5104	-	.	ID="DNA8-14_AP";Tend="787";Tstart="1";shortTE="F";uid="9a2a1842-0bc9-48c4-b7d1-8089dbb70dd4"
NC_042495.1	RepeatMasker	DNA/Ginger-1	26668642	26668808	573	-	.	ID="RND-6_FAMILY-32403";Tend="250";Tstart="82";shortTE="F";uid="8894c917-e132-431f-901c-0d168b21dfd2"
NC_042495.1	RepeatMasker	Retroposon?	611871	612078	997	-	.	ID="RND-6_FAMILY-6183";Tend="1035";Tstart="828";shortTE="F";uid="38756094-7e83-4e81-ba19-896f0ad1d8e1"
NC_042495.1	RepeatMasker	DNA/Ginger-1	381517	381921	2562	-	.	ID="RND-6_FAMILY-14973";Tend="1489";Tstart="1078";shortTE="F";uid="deab50ce-583d-4a96-b14e-a34fc29e400c"
NC_042495.1	RepeatMasker	DNA/hAT-Ac	63805400	63805871	3148	-	.	ID="DNA8-99_AP";Tend="758";Tstart="275";shortTE="F";uid="f5ddb132-d985-4189-ae13-16153968aae6"
NC_042495.1	RepeatMasker	DNA/hAT-hAT19	18680971	18681399	691	-	.	ID="RND-6_FAMILY-10574";TEgroup="ctg_3%7CRND-6_FAMILY-10574%7C4";Tend="713";Tstart="6";shortTE="F";uid="62af810a-bc6c-4a0a-9c9a-aca9b323ebed"
NC_042495.1	RepeatMasker	DNA/hAT-Tip100	61310465	61310592	607	-	.	ID="DNA8-6_AP";Tend="126";Tstart="1";shortTE="F";uid="7e219a57-e1bd-440e-ba04-16d03d9cf318"
NC_042495.1	RepeatMasker	DNA/hAT	60271730	60271977	516	-	.	ID="RND-5_FAMILY-1289";Tend="1531";Tstart="1314";shortTE="F";uid="3efadb57-ccbb-4700-876c-48d784d9f898"
NC_042495.1	RepeatMasker	Unknown	81228355	81228488	460	-	.	ID="RND-6_FAMILY-11355";Tend="1027";Tstart="909";shortTE="F";uid="f4a70d0c-6871-431e-970c-dde59ef6b45d"
NC_042495.1	RepeatMasker	DNA	118066847	118067386	2442	-	.	ID="RND-4_FAMILY-649";Tend="1383";Tstart="850";shortTE="F";uid="6a0f4bed-ab86-4fa1-a45e-fabe780e98c8"
NC_042495.1	RepeatMasker	DNA/hAT-Tip100	56610660	56610868	534	-	.	ID="DNA8-87_AP";TEgroup="ctg_3%7CDNA8-87_AP%7C2";Tend="822";Tstart="361";shortTE="T";uid="2754a47c-c92e-4253-acbc-1fdf73d1f2ba"
NC_042495.1	RepeatMasker	Unknown	27234009	27234306	629	-	.	ID="RND-6_FAMILY-1732";Tend="979";Tstart="701";shortTE="F";uid="67f2bf5e-a57a-402c-ad55-51318928559c"
NC_042495.1	RepeatMasker	Unknown	116218768	116219029	1839	-	.	ID="RND-5_FAMILY-4419";Tend="1233";Tstart="948";shortTE="F";uid="0e7d247e-fd3a-4390-9c1d-64a71bfeb08f"
NC_042495.1	RepeatMasker	DNA/Sola-1	21040188	21040535	2463	-	.	ID="DNA4-7_AP";Tend="707";Tstart="356";shortTE="F";uid="c8fb1f8c-26f4-4d34-bf9a-7ff5b36a04d4"
NC_042495.1	RepeatMasker	DNA/Kolobok-E	23236096	23236271	447	-	.	ID="RND-6_FAMILY-9044";Tend="1899";Tstart="1742";shortTE="F";uid="8b31123a-9b0c-4585-b01c-89ce21b297b0"
NC_042495.1	RepeatMasker	DNA	8868614	8869008	2022	-	.	ID="TTAA2_AP";Tend="414";Tstart="10";shortTE="F";uid="2f134be6-9eb4-4c31-b01d-750a252bf024"
NC_042495.1	RepeatMasker	RC/Helitron	11175642	11175955	1630	-	.	ID="RND-4_FAMILY-667";Tend="1440";Tstart="1167";shortTE="F";uid="5b877b1c-2062-4362-807a-23c8aaaf1632"
NC_042495.1	RepeatMasker	DNA/hAT-Ac	3079105	3079308	1380	-	.	ID="RND-5_FAMILY-4136";Tend="1264";Tstart="1061";shortTE="F";uid="abafb813-afcc-4053-86fd-cf3cb4ba0678"
NC_042495.1	RepeatMasker	DNA/hAT-Ac	107581446	107581565	596	-	.	ID="RND-6_FAMILY-12898";Tend="1000";Tstart="881";shortTE="F";uid="b63d8e9c-a237-4762-9841-562c78a1cd41"
NC_042495.1	RepeatMasker	DNA	21974607	21975015	1626	-	.	ID="TTAA3_AP";Tend="426";Tstart="7";shortTE="F";uid="5a0b5752-8eb7-467a-a180-195778051233"
NC_042495.1	RepeatMasker	DNA/Kolobok-E	18468403	18468548	1305	-	.	ID="RND-4_FAMILY-265";Tend="2292";Tstart="1666";shortTE="F";uid="0cc7502d-0c4a-4c5d-a0d2-16c59126b767"
NC_042495.1	RepeatMasker	Unknown	49614459	49615125	4501	-	.	ID="RND-1_FAMILY-212";Tend="1569";Tstart="914";shortTE="F";uid="c36c27ad-4416-4323-9655-02fcc2493fff"
NC_042495.1	RepeatMasker	Retroposon?	75920461	75920674	1267	-	.	ID="RND-6_FAMILY-2390";Tend="955";Tstart="749";shortTE="F";uid="d8c1eb24-0672-4c82-a06f-48a3eef89245"
NC_042495.1	RepeatMasker	DNA	76585297	76585423	907	-	.	ID="DNA3-4_AP";Tend="127";Tstart="1";shortTE="F";uid="78bb1d3e-a2ea-4660-862f-56818aa479e5"
NC_042495.1	RepeatMasker	Unknown	40525001	40525254	1094	-	.	ID="RND-6_FAMILY-19997";Tend="1178";Tstart="919";shortTE="F";uid="dd19bb0d-d0b2-495f-90a3-05e9b5a9dfda"
NC_042495.1	RepeatMasker	DNA/hAT-Tip100	24405008	24405261	1034	-	.	ID="RND-6_FAMILY-822";Tend="414";Tstart="44";shortTE="F";uid="c6b718d8-2930-41ac-85e3-3e48908f8577"
NC_042495.1	RepeatMasker	DNA/hAT-Ac	107852096	107852348	753	-	.	ID="rnd-6_family-3184";Tend="1499";Tstart="1305";shortTE="F";uid="b4b327ed-0537-4636-b071-53f1a49e7478"
NC_042495.1	RepeatMasker	DNA/Ginger-1	55267534	55267720	705	-	.	ID="RND-6_FAMILY-14973";Tend="1057";Tstart="889";shortTE="F";uid="48767e80-04e4-484c-a66c-2d1f59b54561"
NC_042495.1	RepeatMasker	DNA/MULE-MuDR	5453481	5453636	899	-	.	ID="RND-6_FAMILY-4020";Tend="1389";Tstart="1231";shortTE="F";uid="2099f48a-1fb7-45b0-a603-0bbb069c33bf"
NC_042495.1	RepeatMasker	DNA	66570255	66570593	1854	-	.	ID="DNA8-61_AP";Tend="587";Tstart="198";shortTE="F";uid="6a690df6-aac6-4069-800e-2782456b8c18"
NC_042495.1	RepeatMasker	Retroposon?	25697312	25697650	1913	-	.	ID="RND-6_FAMILY-15586";Tend="1150";Tstart="809";shortTE="F";uid="46b7b53f-5f21-467a-8006-322ed68a0a6f"
NC_042495.1	RepeatMasker	DNA/hAT	110422079	110422221	665	-	.	ID="RND-1_FAMILY-530";Tend="710";Tstart="562";shortTE="F";uid="c5e01669-dfab-48c5-a8a4-ed6c9a44c053"
NC_042495.1	RepeatMasker	Unknown	75401471	75402619	2863	-	.	ID="RND-5_FAMILY-4118";TEgroup="ctg_3%7CRND-5_FAMILY-4118%7C3";Tend="1601";Tstart="854";shortTE="F";uid="dec2b265-5162-4e24-9900-5e4834509e8a"
NC_042495.1	RepeatMasker	Unknown	86583614	86583873	2264	-	.	ID="RND-6_FAMILY-8007";Tend="1195";Tstart="936";shortTE="F";uid="da74c10b-efb6-4d6f-a920-7f95f86bf8d1"
NC_042495.1	RepeatMasker	DNA	30463348	30463559	468	-	.	ID="dna4-1_ap";Tend="264";Tstart="51";shortTE="F";uid="e2c812ed-b72a-403c-a82b-be0ea55016d2"
NC_042495.1	RepeatMasker	DNA/TcMar-Tc1	75759814	75760008	402	-	.	ID="RND-6_FAMILY-16260";Tend="186";Tstart="1";shortTE="F";uid="a749610f-6c5a-4a0a-b0cd-ff2eecb73fa2"
NC_042495.1	RepeatMasker	DNA/MULE-MuDR	1929552	1930889	9728	-	.	ID="RND-6_FAMILY-13822";Tend="2072";Tstart="774";shortTE="F";uid="e42a0453-1859-466a-a50b-6f4051903f04"
NC_042495.1	RepeatMasker	DNA/Sola-1	46275470	46276082	2832	-	.	ID="RND-5_FAMILY-7716";Tend="1138";Tstart="526";shortTE="F";uid="6a5c7c90-d050-45b3-beb1-b288c38b7c4d"
NC_042495.1	RepeatMasker	DNA/TcMar-m44	33386852	33387000	755	-	.	ID="DNAX-3_AP";Tend="150";Tstart="2";shortTE="F";uid="63b1d663-7937-407d-91da-5934f5661265"
NC_042495.1	RepeatMasker	RC/Helitron	118984028	118984137	834	-	.	ID="RND-1_FAMILY-10";Tend="1045";Tstart="937";shortTE="F";uid="61e26d35-fb96-488c-af7f-badedc477502"
NC_042495.1	RepeatMasker	DNA/Ginger-1	15525036	15525301	951	-	.	ID="RND-1_FAMILY-242";Tend="913";Tstart="646";shortTE="F";uid="9619773a-3104-4c50-ac14-01ec5a29c31b"
NC_042495.1	RepeatMasker	DNA/Kolobok-E	22302292	22303282	7915	-	.	ID="RND-1_FAMILY-308";Tend="2507";Tstart="1521";shortTE="F";uid="7ccc2213-71dd-4ed0-8728-a330c703f4b6"
NC_042495.1	RepeatMasker	DNA/hAT-hAT19	16696639	16696930	1495	-	.	ID="RND-6_FAMILY-5637";Tend="1274";Tstart="962";shortTE="F";uid="51764ebd-329d-4016-98e3-92759e5f055e"
NC_042495.1	RepeatMasker	DNA/MULE-MuDR	25769059	25769265	813	-	.	ID="DNA8-28B_AP";Tend="859";Tstart="654";shortTE="F";uid="d9ba6d5e-5db0-4590-888f-5fc8dbe33e5d"
NC_042495.1	RepeatMasker	DNA	69176608	69176909	2144	-	.	ID="TTAA6_AP";Tend="430";Tstart="115";shortTE="F";uid="52fc85cc-7e40-407a-b35e-239a19280be7"
NC_042495.1	RepeatMasker	DNA/MULE-MuDR	33634718	33635538	5400	-	.	ID="RND-5_FAMILY-1583";Tend="1804";Tstart="899";shortTE="F";uid="ecd315e0-aa53-4a2e-a802-1dcb17bf4db4"
NC_042495.1	RepeatMasker	Retroposon?	24495075	24495664	3454	-	.	ID="RND-6_FAMILY-15586";Tend="1259";Tstart="631";shortTE="F";uid="b5372cd7-8271-48ab-9c44-2d9f3f1d28f4"
NC_042495.1	RepeatMasker	DNA/Ginger-1	32529196	32530160	7145	-	.	ID="RND-6_FAMILY-22402";Tend="1865";Tstart="876";shortTE="F";uid="2daed61c-aaf9-4229-89b9-a90b567a49e9"
NC_042495.1	RepeatMasker	RC/Helitron	93431157	93431282	665	-	.	ID="HELITRON-1_DIUL";Tend="257";Tstart="121";shortTE="F";uid="6e3a4726-0bc1-432a-8b93-be577694cbc0"
NC_042495.1	RepeatMasker	DNA/hAT	34463819	34463928	401	-	.	ID="RND-6_FAMILY-15614";Tend="881";Tstart="760";shortTE="F";uid="23c3a29c-166c-48ea-94f7-89ce44bfa18c"
NC_042495.1	RepeatMasker	DNA/P	118269981	118270283	525	-	.	ID="P-1_AP";Tend="1164";Tstart="865";shortTE="F";uid="b065616b-adad-4311-a551-4d98b5688b56"
NC_042495.1	RepeatMasker	DNA	12921872	12922062	967	-	.	ID="RND-6_FAMILY-8931";Tend="1294";Tstart="1103";shortTE="F";uid="61dcc5b3-dd5d-4c48-a6b8-2d19e9c86b9a"
NC_042495.1	RepeatMasker	Unknown	746520	746641	445	-	.	ID="RND-6_FAMILY-3545";Tend="785";Tstart="668";shortTE="F";uid="0b249cb4-abaf-4a94-b134-d08c87bd3a82"
NC_042495.1	RepeatMasker	Unknown	45658323	45658774	3780	-	.	ID="RND-1_FAMILY-282";Tend="1376";Tstart="908";shortTE="F";uid="0b5e3ecb-dc72-4b3a-8c52-0811686d8cba"
NC_042495.1	RepeatMasker	DNA/hAT?	31082814	31083138	1197	-	.	ID="RND-6_FAMILY-6483";Tend="1844";Tstart="1466";shortTE="F";uid="97f6acbd-38dc-4d86-aa38-306c598e44fb"
NC_042495.1	RepeatMasker	Unknown	6251721	6253067	10195	-	.	ID="RND-6_FAMILY-8011";Tend="2092";Tstart="681";shortTE="F";uid="72a75472-61a8-4eab-876e-9b913f12b388"
NC_042495.1	RepeatMasker	DNA/Kolobok-E	11407332	11407546	993	-	.	ID="RND-5_FAMILY-3924";Tend="2657";Tstart="2457";shortTE="F";uid="6c59e233-b5d5-4540-9bb4-f26aee0c1c52"
NC_042495.1	RepeatMasker	Unknown	98855302	98855850	4373	-	.	ID="RND-5_FAMILY-4321";Tend="1567";Tstart="1004";shortTE="F";uid="4bb5a01d-883d-4eb6-bd54-340e4045e0b8"
NC_042495.1	RepeatMasker	DNA	64540623	64541024	2720	-	.	ID="TTAA18_AP";Tend="560";Tstart="154";shortTE="F";uid="0dbc1ceb-1226-4e6b-8192-fde997ea1bd2"
NC_042495.1	RepeatMasker	Unknown	89212218	89212922	5520	-	.	ID="RND-5_FAMILY-2475";Tend="1652";Tstart="938";shortTE="F";uid="85e96882-1b63-42f9-834b-8bfcc6ec9c03"
NC_042495.1	RepeatMasker	DNA/Ginger-1	151751	152029	1604	-	.	ID="rnd-6_family-14973";Tend="1196";Tstart="951";shortTE="F";uid="8ed07a7a-36c8-4da3-87d6-12c0622de536"
NC_042495.1	RepeatMasker	Retroposon?	84978663	84978780	454	-	.	ID="SINE2-1_AP";Tend="985";Tstart="870";shortTE="F";uid="6e6cc57d-4c99-416b-97aa-5d57f1cad422"
NC_042495.1	RepeatMasker	LINE/L2	31291108	31291512	1119	-	.	ID="RND-5_FAMILY-3692";Tend="1865";Tstart="1492";shortTE="F";uid="76242a53-ec51-4122-8928-a290b378a035"
NC_042495.1	RepeatMasker	DNA/hAT?	60678821	60679447	3981	-	.	ID="RND-1_FAMILY-4";Tend="1349";Tstart="715";shortTE="F";uid="6a5f8e00-c007-4fe7-9a04-6e95f682d372"
NC_042495.1	RepeatMasker	DNA/MULE-MuDR	114408654	114409195	1923	-	.	ID="RND-6_FAMILY-10985";Tend="907";Tstart="381";shortTE="F";uid="eb6156a5-853c-48af-8cfd-3cd91301e885"
NC_042495.1	RepeatMasker	DNA/Kolobok-E	72674541	72674816	772	-	.	ID="RND-5_FAMILY-3406";Tend="1148";Tstart="841";shortTE="F";uid="c4c10371-a505-4a3e-857f-23f4140a6261"
NC_042495.1	RepeatMasker	Retroposon?	95279614	95280139	970	-	.	ID="RND-6_FAMILY-9358";Tend="1364";Tstart="809";shortTE="F";uid="b0434967-43b6-4c97-aa0e-e90042b8badd"
NC_042495.1	RepeatMasker	RC/Helitron	67839461	67840186	3875	-	.	ID="RND-4_FAMILY-831";Tend="1579";Tstart="836";shortTE="F";uid="2b494b28-d613-4f3e-bce3-3494d0949b77"
NC_042495.1	RepeatMasker	DNA/hAT-Tip100	58599562	58600067	2134	-	.	ID="RND-6_FAMILY-14693";TEgroup="ctg_3%7CRND-6_FAMILY-14693%7C2";Tend="1380";Tstart="777";shortTE="F";uid="e89ec785-28b4-437c-b1d0-4b1cd0995253"
NC_042495.1	RepeatMasker	Retroposon?	67724406	67724506	555	-	.	ID="RND-6_FAMILY-4286";Tend="769";Tstart="669";shortTE="F";uid="66b00e4a-5f43-4b43-afbc-1587f270dffa"
NC_042495.1	RepeatMasker	DNA/hAT-Ac	21430664	21431578	5747	-	.	ID="RND-5_FAMILY-9150";Tend="1771";Tstart="870";shortTE="F";uid="393e8581-856f-4c18-8eaa-a8537bd5c603"
NC_042495.1	RepeatMasker	DNA	1813858	1814113	428	-	.	ID="RND-6_FAMILY-9173";TEgroup="ctg_3%7CRND-6_FAMILY-9173%7C1";Tend="452";Tstart="136";shortTE="T";uid="09639909-242c-43de-8d57-5d376080d6ae"
NC_042495.1	RepeatMasker	Unknown	99323763	99324335	918	-	.	ID="RND-6_FAMILY-11179";Tend="1451";Tstart="882";shortTE="F";uid="f83739e2-9b75-4f87-803b-97dc913b1b33"
NC_042495.1	RepeatMasker	DNA/Ginger-1	81991547	81991923	6109	-	.	ID="rnd-5_family-5803";Tend="1402";Tstart="834";shortTE="F";uid="4bd97601-4dfb-4632-8d8f-ecc85010a729"
NC_042495.1	RepeatMasker	LTR/Gypsy	16953848	16954748	2018	-	.	ID="GYPSY-23_PBA-I";Tend="4162";Tstart="3262";shortTE="F";uid="47bf3476-7062-4040-88f7-e5863c9da94c"
NC_042495.1	RepeatMasker	Retroposon?	12556246	12556398	568	-	.	ID="RND-5_FAMILY-2567";Tend="1263";Tstart="1114";shortTE="F";uid="4e13891e-a676-4525-b46b-cea608470761"
NC_042495.1	RepeatMasker	DNA/Ginger-1	70051551	70053313	13023	-	.	ID="RND-5_FAMILY-5803";Tend="2592";Tstart="821";shortTE="F";uid="e5b666b8-821a-4f46-8160-ee3f81b2327c"
NC_042495.1	RepeatMasker	DNA	58124085	58124213	460	-	.	ID="RND-5_FAMILY-12676";Tend="1600";Tstart="1468";shortTE="F";uid="7b326ad4-2a53-4a7e-b0c9-b09bf65f6621"
NC_042495.1	RepeatMasker	DNA/hAT-hAT19	58488487	58488786	1235	-	.	ID="RND-6_FAMILY-18390";Tend="1523";Tstart="1221";shortTE="F";uid="907c38a4-0fed-4109-9bff-1db5c69c11ab"
NC_042495.1	RepeatMasker	RC/Helitron	68859369	68859629	2130	-	.	ID="RND-1_FAMILY-220";Tend="1959";Tstart="1702";shortTE="F";uid="912114cb-1878-43b2-a11b-5524372e2fa1"
NC_042495.1	RepeatMasker	Retroposon?	2620868	2621129	555	-	.	ID="RND-6_FAMILY-3042";Tend="1200";Tstart="942";shortTE="F";uid="68216a2a-f437-459b-be6e-054c9e074d49"
NC_042495.1	RepeatMasker	RC/Helitron	2338227	2338739	1845	-	.	ID="RND-1_FAMILY-0";Tend="1754";Tstart="1278";shortTE="F";uid="3c1f63ae-c52e-4e06-9f4d-c14e9166d2f5"
NC_042495.1	RepeatMasker	DNA/Ginger-2	108444396	108444954	648	-	.	ID="RND-6_FAMILY-26150";Tend="1394";Tstart="812";shortTE="F";uid="3b599210-6525-42f3-b5b7-8e4b57a8190e"
NC_042495.1	RepeatMasker	DNA/Kolobok-E	109663528	109663678	523	-	.	ID="RND-6_FAMILY-829";Tend="210";Tstart="56";shortTE="F";uid="e159368d-f34b-409b-bdc7-31e9b33089ba"
NC_042495.1	RepeatMasker	LINE/I-Jockey	73186464	73187001	489	-	.	ID="RND-6_FAMILY-6000";Tend="2014";Tstart="1480";shortTE="F";uid="eb7e28f5-df6c-4f42-82fd-5f070806b3be"
NC_042495.1	RepeatMasker	LINE/I-Jockey	22225089	22226432	1720	-	.	ID="RND-6_FAMILY-13349";Tend="1704";Tstart="135";shortTE="F";uid="757e6c14-74a2-4856-bb0f-95352864f603"
NC_042495.1	RepeatMasker	Retroposon?	75710376	75710503	506	-	.	ID="RND-6_FAMILY-291";Tend="1746";Tstart="1631";shortTE="F";uid="9b89552b-604b-4d4a-95b6-a4695f53e91b"
NC_042495.1	RepeatMasker	RC/Helitron	33713669	33714182	3610	-	.	ID="RND-1_FAMILY-8";Tend="1735";Tstart="1231";shortTE="F";uid="22c77387-a738-4877-8823-5a8b4b2b4a2f"
NC_042495.1	RepeatMasker	Unknown	37687316	37687693	1991	-	.	ID="RND-6_FAMILY-1831";Tend="1261";Tstart="893";shortTE="F";uid="0fd1557b-ec63-4225-8a04-3ad4dec7de5d"
NC_042495.1	RepeatMasker	Retroposon?	27173773	27175200	8153	-	.	ID="SINE2-1_AP";Tend="1747";Tstart="307";shortTE="F";uid="eb606566-2b86-44ec-aa73-d869b1b6b5db"
NC_042495.1	RepeatMasker	RC/Helitron	106805626	106806437	5025	-	.	ID="RND-1_FAMILY-8";Tend="1547";Tstart="705";shortTE="F";uid="cdc10709-f6a9-41fe-afe2-8af3998e34d6"
NC_042495.1	RepeatMasker	DNA/Ginger-1	97195253	97195773	3326	-	.	ID="RND-4_FAMILY-641";Tend="1473";Tstart="973";shortTE="F";uid="38ab61a2-29af-431b-a9b0-5548a54df288"
NC_042495.1	RepeatMasker	Unknown	93513191	93513922	576	-	.	ID="RND-6_FAMILY-10998";Tend="763";Tstart="55";shortTE="F";uid="b471839e-409a-4230-baad-abb6d3fc7caf"
NC_042495.1	RepeatMasker	RC/Helitron	67182210	67182437	1648	-	.	ID="RND-1_FAMILY-95";Tend="1192";Tstart="925";shortTE="F";uid="298027eb-44f7-4df8-bcc5-40f4aafcee2f"
NC_042495.1	RepeatMasker	DNA	108850775	108851015	1163	-	.	ID="DNA4-2_AP";Tend="768";Tstart="520";shortTE="F";uid="4128a75b-3254-4a39-b78d-698bf7b6b066"
NC_042495.1	RepeatMasker	Unknown	104459508	104459629	1025	-	.	ID="RND-5_FAMILY-12977";Tend="1131";Tstart="1013";shortTE="F";uid="7eac0b24-3920-4d7e-a45f-ed946c351f79"
NC_042495.1	RepeatMasker	DNA/hAT	15189091	15189599	854	-	.	ID="RND-1_FAMILY-216";TEgroup="ctg_3%7CRND-1_FAMILY-216%7C1";Tend="2008";Tstart="869";shortTE="F";uid="694448a4-73ca-42ba-972b-24699855ce19"
NC_042495.1	RepeatMasker	DNA	68804978	68805516	624	-	.	ID="ttaa2d_ap";Tend="431";Tstart="17";shortTE="F";uid="be63d9de-9e0a-4adb-b986-47587b2bce14"
NC_042495.1	RepeatMasker	Unknown	118984319	118984489	523	-	.	ID="RND-6_FAMILY-12595";Tend="688";Tstart="516";shortTE="F";uid="0b3539f9-c787-4d78-a7fc-4c846a99fc2e"
NC_042495.1	RepeatMasker	Unknown	2012005	2012157	718	-	.	ID="RND-6_FAMILY-10065";Tend="1324";Tstart="1168";shortTE="F";uid="88d06cdf-04c3-4591-88de-5d1c08d090a0"
NC_042495.1	RepeatMasker	Unknown	41399329	41399527	485	-	.	ID="RND-1_FAMILY-360";Tend="830";Tstart="636";shortTE="F";uid="a6ddd071-a5d0-44b1-8b66-911b0bc7be04"
NC_042495.1	RepeatMasker	Unknown	30987784	30988194	3036	-	.	ID="RND-6_FAMILY-20768";Tend="1368";Tstart="956";shortTE="F";uid="3c8d2f51-63d6-44d8-a2b6-32aca66599cb"
NC_042495.1	RepeatMasker	DNA/hAT-Charlie	21163659	21163903	1869	-	.	ID="HAT-N17_AP";Tend="297";Tstart="52";shortTE="F";uid="bbff1762-5232-4458-b44e-caf7d6f7b58c"
NC_042495.1	RepeatMasker	DNA/P	1231142	1231296	1300	-	.	ID="RND-6_FAMILY-35765";Tend="1379";Tstart="1225";shortTE="F";uid="35062ccd-e6e1-4706-a9d0-f53ce3912917"
NC_042495.1	RepeatMasker	DNA/Kolobok-E	26319352	26319954	4595	-	.	ID="RND-1_FAMILY-42";Tend="1458";Tstart="858";shortTE="F";uid="bfa45fd2-bff2-4af1-96a6-c5f25533b2c1"
NC_042495.1	RepeatMasker	DNA/Kolobok-E	92319073	92319238	1033	-	.	ID="RND-6_FAMILY-829";Tend="256";Tstart="95";shortTE="F";uid="218a15f3-36f5-4bcd-a3f1-5e1dcfa25576"
NC_042495.1	RepeatMasker	DNA/Ginger-1	112223337	112223887	4003	-	.	ID="RND-5_FAMILY-5803";Tend="1377";Tstart="799";shortTE="F";uid="72c5d4f8-e565-418f-a146-a5b0db5774a1"
NC_042495.1	RepeatMasker	DNA/Ginger	20167596	20168839	7439	-	.	ID="RND-6_FAMILY-2771";Tend="2017";Tstart="770";shortTE="F";uid="2da6764c-02dc-4449-845d-b323b9ab7497"
NC_042495.1	RepeatMasker	DNA	40883027	40883202	904	-	.	ID="ttaa3c_ap";Tend="179";Tstart="12";shortTE="F";uid="13f62c18-5816-45ae-b57c-b426413d8307"
NC_042495.1	RepeatMasker	DNA/Kolobok-E	89370223	89370347	929	-	.	ID="RND-6_FAMILY-15442";Tend="2219";Tstart="2095";shortTE="F";uid="2a46f805-ec77-433c-be7b-fccd6807838a"
NC_042495.1	RepeatMasker	DNA	91432467	91432715	1894	-	.	ID="RND-5_FAMILY-2241";Tend="1086";Tstart="838";shortTE="F";uid="5f962a58-0e81-4d63-bb8f-342634cd6c18"
NC_042495.1	RepeatMasker	Retroposon?	100693999	100694597	4540	-	.	ID="RND-6_FAMILY-728";Tend="1312";Tstart="719";shortTE="F";uid="21bfc8a6-12a8-406a-aa97-df7849df8cb2"
NC_042495.1	RepeatMasker	DNA/P	111842794	111843030	1697	-	.	ID="DNA8-26_AP";Tend="260";Tstart="3";shortTE="F";uid="81147e14-806b-4d43-8c5b-d50074c7820a"
NC_042495.1	RepeatMasker	Retroposon?	17421812	17422070	577	-	.	ID="RND-5_FAMILY-2567";Tend="1368";Tstart="1130";shortTE="F";uid="0d21a105-e5e6-4779-a9d3-d676ef88a538"
NC_042495.1	RepeatMasker	DNA/hAT-Ac	20487795	20487988	638	-	.	ID="RND-4_FAMILY-1380";Tend="1209";Tstart="1002";shortTE="F";uid="d8c7dd9d-a0a4-4fc4-99a3-b7eb5ddb5e66"
NC_042495.1	RepeatMasker	Unknown	115928739	115928939	1063	-	.	ID="RND-5_FAMILY-5347";Tend="1204";Tstart="993";shortTE="F";uid="437ccafb-f9ca-42b8-b0bd-1625cd72e0e3"
NC_042495.1	RepeatMasker	DNA/hAT-Tip100	15860990	15861278	693	-	.	ID="RND-5_FAMILY-3568";Tend="733";Tstart="409";shortTE="F";uid="8b9b9d47-5c74-4876-965d-56ebecbee7b8"
NC_042495.1	RepeatMasker	DNA/Kolobok-E	50410958	50411339	1225	-	.	ID="RND-5_FAMILY-751";Tend="887";Tstart="495";shortTE="F";uid="5f63d957-ab7c-459e-954f-47f5ccf78b60"
NC_042495.1	RepeatMasker	Retroposon?	63288440	63288925	2432	-	.	ID="RND-6_FAMILY-3218";Tend="1355";Tstart="883";shortTE="F";uid="6ab6ca1b-5b9e-4c91-a09d-2a728026a8ed"
NC_042495.1	RepeatMasker	Unknown	29173319	29174029	3866	-	.	ID="RND-6_FAMILY-113";TEgroup="ctg_3%7CRND-6_FAMILY-113%7C2";Tend="1006";Tstart="383";shortTE="F";uid="20b49d67-428f-4c11-ad59-e98dde4cf7e3"
NC_042495.1	RepeatMasker	LINE/I-Jockey	93894608	93895183	2629	-	.	ID="RND-1_FAMILY-502";Tend="1465";Tstart="793";shortTE="F";uid="0ca5f898-5dd8-4d05-a148-5948f3e8ef6a"
NC_042495.1	RepeatMasker	DNA/hAT-Tip100	92412970	92413118	513	-	.	ID="RND-5_FAMILY-4689";Tend="1907";Tstart="1766";shortTE="F";uid="2f70076b-c10f-4764-aad4-b476640caa60"
NC_042495.1	RepeatMasker	DNA	101395511	101395624	490	-	.	ID="RND-6_FAMILY-4333";Tend="1604";Tstart="1497";shortTE="F";uid="841992b7-5b07-4101-8b1c-d1d3ee50b5d5"
NC_042495.1	RepeatMasker	DNA	74050520	74050626	636	-	.	ID="RND-6_FAMILY-3212";Tend="1457";Tstart="1353";shortTE="F";uid="b8f59bd1-b5ea-4f0e-bead-f1c7f58fa9ce"
NC_042495.1	RepeatMasker	DNA	63951542	63951932	714	-	.	ID="dna4-2_ap";TEgroup="ctg_3%7Cdna4-2_ap%7C22";Tend="769";Tstart="4";shortTE="F";uid="51411860-c9d6-42e3-8811-9fda0a145b56"
NC_042495.1	RepeatMasker	LTR/Copia	28769468	28769923	691	-	.	ID="COPIA-8_LMI-I";Tend="3194";Tstart="2550";shortTE="F";uid="bda4dbe9-e43e-4e31-8bc5-338a47fcb561"
NC_042495.1	RepeatMasker	Unknown	85873529	85873823	1225	-	.	ID="RND-6_FAMILY-17028";Tend="1137";Tstart="852";shortTE="F";uid="0dc93f96-1236-4e42-bf4a-90848907c047"
NC_042495.1	RepeatMasker	DNA/Kolobok-E	81552875	81553053	1055	-	.	ID="RND-6_FAMILY-829";Tend="255";Tstart="88";shortTE="F";uid="fc3512a5-6867-4f76-b58d-195e19ee6b69"
NC_042495.1	RepeatMasker	DNA/hAT-hAT19	50943144	50943928	5396	-	.	ID="DNA8-98_AP";Tend="796";Tstart="1";shortTE="F";uid="9dae8b38-f972-493d-a16f-52de667c3835"
NC_042495.1	RepeatMasker	DNA	13260902	13261297	809	-	.	ID="TTAA2C_AP";Tend="393";Tstart="1";shortTE="F";uid="49164295-a25c-4260-9e60-e07039c84c3b"
NC_042495.1	RepeatMasker	DNA/hAT-Ac	53366407	53366551	520	-	.	ID="RND-1_FAMILY-285";Tend="2099";Tstart="1951";shortTE="F";uid="fc8e5276-cfdc-461a-a103-98f7859495cb"
NC_042495.1	RepeatMasker	DNA/hAT	75400560	75401471	7683	-	.	ID="RND-4_FAMILY-1191";Tend="1825";Tstart="918";shortTE="F";uid="30f4ef45-5cff-4713-9aa2-9b609c483c49"
NC_042495.1	RepeatMasker	Unknown	29848773	29848873	530	-	.	ID="RND-6_FAMILY-10430";Tend="1070";Tstart="976";shortTE="F";uid="d644a141-d40d-4c7c-b5da-35a48814814f"
NC_042495.1	RepeatMasker	DNA/Kolobok-E	6285027	6285303	1453	-	.	ID="RND-6_FAMILY-829";Tend="1564";Tstart="1271";shortTE="F";uid="1cf409b8-6561-443c-b783-8f84f836e172"
NC_042495.1	RepeatMasker	RC/Helitron	111278118	111278480	603	-	.	ID="RND-5_FAMILY-8701";Tend="1902";Tstart="1480";shortTE="F";uid="b345b497-2bce-4528-bcef-f4d835827217"
NC_042495.1	RepeatMasker	RC/Helitron	87558082	87558222	1041	-	.	ID="RND-5_FAMILY-535";Tend="939";Tstart="812";shortTE="F";uid="9bb7b97a-c2f0-402e-b49c-83ffe61b5a9e"
NC_042495.1	RepeatMasker	DNA	81643793	81644027	1921	-	.	ID="RND-5_FAMILY-3751";Tend="428";Tstart="194";shortTE="F";uid="f9cba20c-3eb3-478e-8c5e-3519f0d29478"
NC_042495.1	RepeatMasker	Retroposon?	20100733	20101403	3882	-	.	ID="RND-6_FAMILY-11842";Tend="2221";Tstart="1512";shortTE="F";uid="edd16cd3-28ea-4d7d-bd91-2edc0f3e57aa"
NC_042495.1	RepeatMasker	DNA/Ginger-1	18316593	18317752	7124	-	.	ID="RND-6_FAMILY-3294";Tend="1878";Tstart="732";shortTE="F";uid="560ab070-c15d-4e14-8f94-a053fce77b8e"
NC_042495.1	RepeatMasker	DNA/hAT-Tip100	26565591	26565790	1104	-	.	ID="RND-6_FAMILY-24396";Tend="1470";Tstart="1253";shortTE="F";uid="643f5dc3-45e4-4589-b7a8-db306f80ae0e"
NC_042495.1	RepeatMasker	DNA/hAT-Tip100	39286030	39286733	2068	-	.	ID="RND-6_FAMILY-8743";Tend="1633";Tstart="928";shortTE="F";uid="00f22f8f-6404-4fbe-b1e2-fb94df7d4a4a"
NC_042495.1	RepeatMasker	Unknown	22175646	22176127	2988	-	.	ID="RND-5_FAMILY-8283";Tend="1172";Tstart="695";shortTE="F";uid="21a06002-fd07-45e5-80fb-fed03ddc1601"
NC_042495.1	RepeatMasker	Unknown	29886371	29886679	1645	-	.	ID="RND-6_FAMILY-1454";Tend="1374";Tstart="1050";shortTE="F";uid="756bedbc-0997-45b1-a90c-619bf5913d79"
NC_042495.1	RepeatMasker	DNA/TcMar-m44	89658407	89658663	1639	-	.	ID="DNAX-6_AP";Tend="258";Tstart="1";shortTE="F";uid="a29ccf29-72ed-4c23-93b8-a2fedd76534a"
NC_042495.1	RepeatMasker	DNA/hAT-Tip100	11288851	11289407	3412	-	.	ID="HAT-N16_AP";Tend="613";Tstart="1";shortTE="F";uid="92fa189b-b40b-43be-8b1f-f27f4c1721d5"
NC_042495.1	RepeatMasker	LINE/I	53356925	53357587	4851	-	.	ID="RND-6_FAMILY-8350";Tend="1223";Tstart="563";shortTE="F";uid="eb68fc02-fd8d-486a-b982-a972f1e55f45"
NC_042495.1	RepeatMasker	DNA/MULE-MuDR	49477490	49477797	681	-	.	ID="RND-6_FAMILY-10985";Tend="1266";Tstart="911";shortTE="F";uid="0df7104c-75c3-412d-bf8f-d27fad543c70"
NC_042495.1	RepeatMasker	DNA/hAT	63990458	63990585	787	-	.	ID="DNA8-53_AP";Tend="166";Tstart="38";shortTE="F";uid="f218e815-b660-4689-b696-39695f371b91"
NC_042495.1	RepeatMasker	DNA	106614933	106615387	2241	-	.	ID="RND-1_FAMILY-464";Tend="1402";Tstart="962";shortTE="F";uid="7d936d69-d407-4ab7-b19d-19a28cc3a1cf"
NC_042495.1	RepeatMasker	RC/Helitron	27817511	27817868	1404	-	.	ID="RND-6_FAMILY-3340";Tend="1157";Tstart="830";shortTE="F";uid="8745ae81-bd16-41cc-9fed-885ca46c72a6"
NC_042495.1	RepeatMasker	DNA/hAT-Tip100	21892235	21892415	747	-	.	ID="RND-5_FAMILY-8483";Tend="1481";Tstart="1309";shortTE="F";uid="36bfc022-9607-4e7a-a77a-c84a7e803405"
NC_042495.1	RepeatMasker	LTR/Gypsy	46452650	46453623	877	-	.	ID="RND-6_FAMILY-9686";Tend="2196";Tstart="1223";shortTE="F";uid="387f128d-6cec-4c49-a969-f6da165c038a"
NC_042495.1	RepeatMasker	Unknown	71968312	71968764	3809	-	.	ID="RND-1_FAMILY-497";Tend="1277";Tstart="825";shortTE="F";uid="e240d0e0-bea8-4e45-95dc-7eef36f2135b"
NC_042495.1	RepeatMasker	DNA	14497391	14498104	586	-	.	ID="DNA8-75_AP";TEgroup="ctg_3%7CDNA8-75_AP%7C2";Tend="667";Tstart="1";shortTE="T";uid="3669a0a8-494e-43d2-bbb0-46c664ea48af"
NC_042495.1	RepeatMasker	DNA/hAT-Tip100	8512234	8512359	805	-	.	ID="DNA8-63_AP";Tend="168";Tstart="52";shortTE="F";uid="adc3315d-14de-44af-bcdf-920930c35cbc"
NC_042495.1	RepeatMasker	Unknown	100608951	100609072	678	-	.	ID="RND-6_FAMILY-6455";Tend="268";Tstart="126";shortTE="F";uid="a1972c28-d407-40ff-b691-0fe1a0d51847"
NC_042495.1	RepeatMasker	DNA	84717755	84718038	885	-	.	ID="DNA4-2_AP";Tend="769";Tstart="499";shortTE="F";uid="cef083b3-0ea9-4779-b11e-bafd7740fa74"
NC_042495.1	RepeatMasker	Retroposon?	115650887	115651060	1036	-	.	ID="RND-6_FAMILY-7552";Tend="944";Tstart="782";shortTE="F";uid="0645eae3-ecae-4ff3-b181-4300ada817ce"
NC_042495.1	RepeatMasker	DNA/Ginger-1	85021174	85021325	496	-	.	ID="RND-6_FAMILY-8793";Tend="278";Tstart="126";shortTE="F";uid="6d344809-01d2-4d39-81bd-d7db2cd036d9"
NC_042495.1	RepeatMasker	DNA/Kolobok-E	81789891	81790033	1012	-	.	ID="RND-6_FAMILY-17207";Tend="1186";Tstart="1046";shortTE="F";uid="1cae78b5-1e93-446f-bad7-72fbf5316d6f"
NC_042495.1	RepeatMasker	DNA/Kolobok-E	29389391	29389506	417	-	.	ID="RND-5_FAMILY-751";Tend="643";Tstart="529";shortTE="F";uid="622e6d20-5e21-45d3-a008-150f4b0341f8"
NC_042495.1	RepeatMasker	Unknown	102806210	102806479	1662	-	.	ID="RND-6_FAMILY-727";Tend="1052";Tstart="783";shortTE="F";uid="6c83bd36-6cb2-4ffb-b3f1-d9b7b11e3f6d"
NC_042495.1	RepeatMasker	DNA	50705045	50705202	554	-	.	ID="TTAA3C_AP";Tend="169";Tstart="1";shortTE="F";uid="b1c60921-c042-4a83-9f84-c7a78ec15685"
NC_042495.1	RepeatMasker	DNA	85371048	85371178	992	-	.	ID="ttaa18c_ap";Tend="448";Tstart="336";shortTE="F";uid="b4caef1a-6c2d-4e5e-83ef-859d50ef44c6"
NC_042495.1	RepeatMasker	Unknown	108603235	108603486	675	-	.	ID="RND-1_FAMILY-367";Tend="1098";Tstart="861";shortTE="F";uid="1bd26fca-9dd2-4cae-82b8-e26e2eed63ec"
NC_042495.1	RepeatMasker	DNA/hAT-hAT19	48586718	48586928	756	-	.	ID="RND-6_FAMILY-7285";Tend="1013";Tstart="841";shortTE="F";uid="5583463a-17b8-4979-85f5-5001dad283e1"
NC_042495.1	RepeatMasker	DNA/hAT-Tip100	102850176	102850329	553	-	.	ID="RND-6_FAMILY-2272";Tend="1221";Tstart="1072";shortTE="F";uid="1831f98f-3d99-48ce-9ef2-bbded03163fe"
NC_042495.1	RepeatMasker	DNA/hAT-Ac	16759851	16761231	10051	-	.	ID="RND-6_FAMILY-12898";Tend="1942";Tstart="584";shortTE="F";uid="a68bb4a5-34e8-4e1e-8809-6dee1440108d"
NC_042495.1	RepeatMasker	Unknown	12707820	12707980	664	-	.	ID="RND-6_FAMILY-1373";Tend="1009";Tstart="856";shortTE="F";uid="e7d214da-77bc-4041-b6f8-4f770d81acc2"
NC_042495.1	RepeatMasker	Retroposon?	92414500	92414850	2054	-	.	ID="RND-5_FAMILY-8398";Tend="1919";Tstart="1586";shortTE="F";uid="436a825d-72c6-4d73-8a23-c034908d6995"
NC_042495.1	RepeatMasker	Unknown	114066295	114066769	2324	-	.	ID="RND-5_FAMILY-847";Tend="1325";Tstart="773";shortTE="F";uid="d444c402-004a-4989-bfdd-dfb5be407d95"
NC_042495.1	RepeatMasker	Retroposon?	10188460	10188680	513	-	.	ID="RND-5_FAMILY-3709";TEgroup="ctg_3%7CRND-5_FAMILY-3709%7C11";Tend="2117";Tstart="780";shortTE="F";uid="b4c97a6a-d8db-41a6-a501-8e612fa3c573"
NC_042495.1	RepeatMasker	Retroposon?	14204	14349	536	-	.	ID="RND-6_FAMILY-5001";Tend="834";Tstart="678";shortTE="F";uid="7bf01e35-8e7d-4caf-81bf-34134d48a8d9"
NC_042495.1	RepeatMasker	DNA/hAT	42200005	42201127	7894	-	.	ID="RND-1_FAMILY-216";Tend="2015";Tstart="865";shortTE="F";uid="996329af-0595-4805-987f-4eeb279f0b0a"
NC_042495.1	RepeatMasker	DNA/hAT	103693	103916	1114	-	.	ID="RND-1_FAMILY-491";Tend="2043";Tstart="1822";shortTE="F";uid="266f5f3c-4fb9-460c-9964-c6836ae1a78f"
NC_042495.1	RepeatMasker	DNA/Ginger-1	51336334	51337395	7763	-	.	ID="RND-5_FAMILY-7031";Tend="1989";Tstart="879";shortTE="F";uid="c0f3a88c-77a6-4f49-98a3-d3629389608a"
NC_042495.1	RepeatMasker	DNA	27401101	27401235	411	-	.	ID="DNA8-38_AP";Tend="161";Tstart="25";shortTE="F";uid="70aae35c-9ed0-4e34-a2e0-cbf727d9665e"
NC_042495.1	RepeatMasker	Unknown	101798571	101798872	476	-	.	ID="RND-1_FAMILY-281";Tend="1059";Tstart="845";shortTE="F";uid="d74bb4c0-76a1-49b0-b478-1b5bc017c4c2"
NC_042495.1	RepeatMasker	DNA/Kolobok-E	61767674	61768187	1541	-	.	ID="KOLOBOKE-3_AP";Tend="5290";Tstart="4790";shortTE="F";uid="9bad0361-b197-4f5c-a998-20a1170f48d0"
NC_042495.1	RepeatMasker	DNA	112163004	112163337	953	-	.	ID="DNAX-2_AP";Tend="356";Tstart="31";shortTE="F";uid="1c837cd8-8501-41b4-a063-bbe755fbc57a"
NC_042495.1	RepeatMasker	Unknown	17525721	17526019	2381	-	.	ID="RND-6_FAMILY-9585";Tend="321";Tstart="22";shortTE="F";uid="c3072e8a-e68a-4b05-b707-e7958415c77b"
NC_042495.1	RepeatMasker	Unknown	51245767	51245973	673	-	.	ID="RND-6_FAMILY-36865";Tend="1305";Tstart="1064";shortTE="F";uid="088817ca-ab7d-44cd-bd29-8e15f18f69cb"
NC_042495.1	RepeatMasker	Unknown	31707826	31708127	1094	-	.	ID="RND-6_FAMILY-36227";Tend="1327";Tstart="1032";shortTE="F";uid="7c4a7cdf-c341-436e-8f12-ba7a2a9f371f"
NC_042495.1	RepeatMasker	DNA/Ginger	20940568	20940705	846	-	.	ID="RND-6_FAMILY-2771";Tend="922";Tstart="781";shortTE="F";uid="889538a7-3895-4c89-a8cc-7f4d8a00ec6b"
NC_042495.1	RepeatMasker	DNA/Ginger-1	85022167	85022483	1444	-	.	ID="RND-6_FAMILY-9672";Tend="2282";Tstart="1930";shortTE="F";uid="184e8c95-f825-4eb8-94b3-1d2e64d6d501"
NC_042495.1	RepeatMasker	DNA	43166906	43167196	787	-	.	ID="RND-6_FAMILY-304";Tend="746";Tstart="434";shortTE="F";uid="abcc4f14-e4f7-435a-b9e0-e6b8a8961aa9"
NC_042495.1	RepeatMasker	Unknown	64968497	64968614	513	-	.	ID="RND-6_FAMILY-3972";Tend="1214";Tstart="1096";shortTE="F";uid="dd156c96-b583-400b-9de9-bfe9288886a7"
NC_042495.1	RepeatMasker	DNA/Kolobok-E	1926130	1926930	5141	-	.	ID="RND-5_FAMILY-2397";Tend="1626";Tstart="823";shortTE="F";uid="aff1f0cd-4dde-4bbd-91f8-44ea558c3c25"
NC_042495.1	RepeatMasker	DNA/Ginger	26354847	26355333	1873	-	.	ID="RND-6_FAMILY-2771";Tend="2061";Tstart="1582";shortTE="F";uid="8b1b40a9-8489-453e-b17e-7e1e562a85f5"
NC_042495.1	RepeatMasker	RC/Helitron	34507413	34507806	1924	-	.	ID="RND-1_FAMILY-33";Tend="1821";Tstart="1454";shortTE="F";uid="c9e7627e-436f-495e-88b6-b2d870c5ddee"
NC_042495.1	RepeatMasker	DNA/hAT-Ac	51290783	51291085	493	-	.	ID="RND-6_FAMILY-1961";Tend="1142";Tstart="836";shortTE="F";uid="ae6bcdd6-8c17-4ebd-a923-5a4ab590f55f"
NC_042495.1	RepeatMasker	DNA/MULE-MuDR	85667936	85668732	6908	-	.	ID="RND-6_FAMILY-10985";Tend="1536";Tstart="740";shortTE="F";uid="cb5804cb-7999-459f-9c12-78209146d862"
NC_042495.1	RepeatMasker	DNA/TcMar-Pogo	34514031	34514305	803	-	.	ID="RND-6_FAMILY-19516";TEgroup="ctg_3%7CRND-6_FAMILY-19516%7C1";Tend="1387";Tstart="922";shortTE="F";uid="5cf86a6f-57db-4031-aa43-695d1bb7c4c8"
NC_042495.1	RepeatMasker	DNA/Kolobok-E	20291219	20292332	7088	-	.	ID="rnd-5_family-2139";Tend="2160";Tstart="688";shortTE="F";uid="dd9d527c-2f29-4462-b90c-d37b1337698f"
NC_042495.1	RepeatMasker	DNA/Ginger-1	69737170	69737460	1758	-	.	ID="RND-6_FAMILY-8793";Tend="409";Tstart="101";shortTE="F";uid="4bfc7e65-5a0c-47bc-a8ce-7c51c38eca52"
NC_042495.1	RepeatMasker	DNA/hAT-Charlie	77929024	77929196	556	-	.	ID="RND-6_FAMILY-9716";Tend="1084";Tstart="853";shortTE="F";uid="21876278-b052-4b3f-9ac8-20d3515b0740"
NC_042495.1	RepeatMasker	DNA/hAT	20150988	20151185	1285	-	.	ID="DNA8-53B_AP";Tend="262";Tstart="65";shortTE="F";uid="19d325c4-2495-4915-b3db-d2a205427b06"
NC_042495.1	RepeatMasker	DNA	106827806	106828372	4685	-	.	ID="TTAA16_AP";Tend="569";Tstart="1";shortTE="F";uid="b3845957-e573-44ab-b304-3db528f175ec"
NC_042495.1	RepeatMasker	DNA	86697137	86699537	13258	-	.	ID="rnd-1_family-238";Tend="2565";Tstart="2";shortTE="F";uid="91c01332-6ee6-4e1a-b5ba-6596f99d7824"
NC_042495.1	RepeatMasker	RC/Helitron	73963829	73964755	2070	-	.	ID="RND-6_FAMILY-32908";Tend="1446";Tstart="517";shortTE="F";uid="88765763-b473-4403-98d8-e8fab9d673d8"
NC_042495.1	RepeatMasker	DNA/hAT-Tip100	57605403	57605564	1148	-	.	ID="DNA8-63_AP";Tend="168";Tstart="1";shortTE="F";uid="7687daaf-a893-48ec-83f5-4ec64d80cebf"
NC_042495.1	RepeatMasker	DNA	103138615	103139185	3969	-	.	ID="DNA8-21_AP";Tend="622";Tstart="1";shortTE="F";uid="1bc1cfaf-12a8-4eda-8cbc-37ecfec59877"
NC_042495.1	RepeatMasker	Unknown	81949206	81949762	1895	-	.	ID="RND-5_FAMILY-738";Tend="1484";Tstart="915";shortTE="F";uid="e3175804-7156-465e-951e-e770d00a67cd"
NC_042495.1	RepeatMasker	DNA/Kolobok-E	89363622	89364095	1159	-	.	ID="koloboke-3_ap";Tend="2174";Tstart="1585";shortTE="F";uid="f304ac51-64b1-438e-b712-aad927a4f635"
NC_042495.1	RepeatMasker	LINE/RTE-BovB	32274452	32275745	1804	-	.	ID="RND-5_FAMILY-2866";Tend="2596";Tstart="479";shortTE="F";uid="534652d6-30b3-4dc6-ba43-96fbdb83354a"
NC_042495.1	RepeatMasker	LTR/Copia	25405049	25405415	2468	-	.	ID="RND-6_FAMILY-17346";Tend="740";Tstart="372";shortTE="F";uid="625effd5-5c57-44b3-a67d-0f137fe80d28"
NC_042495.1	RepeatMasker	Unknown	58178199	58178302	547	-	.	ID="RND-6_FAMILY-3812";Tend="567";Tstart="463";shortTE="F";uid="753ea247-c65e-42b3-8d7b-74191fc3cc16"
NC_042495.1	RepeatMasker	DNA	77124418	77124677	825	-	.	ID="RND-6_FAMILY-5476";Tend="550";Tstart="308";shortTE="F";uid="7b6c85f5-89bf-40d7-992e-b2990bbc6738"
NC_042495.1	RepeatMasker	DNA	21657743	21657992	1608	-	.	ID="DNA4-3_AP";Tend="261";Tstart="1";shortTE="F";uid="61439b03-dd92-47b3-a685-48b8d8a2e6e6"
NC_042495.1	RepeatMasker	DNA	15118165	15118389	600	-	.	ID="RND-6_FAMILY-20642";Tend="1536";Tstart="1310";shortTE="F";uid="44907ed6-9cd4-4af8-94ff-27ca6e65e533"
NC_042495.1	RepeatMasker	Unknown	26570745	26571099	1991	-	.	ID="RND-6_FAMILY-892";Tend="1338";Tstart="1007";shortTE="F";uid="765050ce-a65f-4e44-a562-56dc03336ae8"
NC_042495.1	RepeatMasker	DNA	50370807	50370994	563	-	.	ID="TTAA2D_AP";Tend="385";Tstart="197";shortTE="F";uid="faa327cb-8dd3-41a7-bc9b-a7f1fbe44ea5"
NC_042495.1	RepeatMasker	DNA/hAT-Tip100	89330120	89330622	2297	-	.	ID="dna8-13_ap";Tend="1063";Tstart="294";shortTE="F";uid="b511a728-9762-4666-ab2a-cdbccc22aa2c"
NC_042495.1	RepeatMasker	Retroposon?	11849754	11850994	1446	-	.	ID="RND-6_FAMILY-11842";TEgroup="ctg_3%7CRND-6_FAMILY-11842%7C2";Tend="2221";Tstart="767";shortTE="F";uid="bd33c547-0c99-4a03-b63a-d80988e90739"
NC_042495.1	RepeatMasker	Unknown	69406428	69406548	1056	-	.	ID="RND-1_FAMILY-161";Tend="1015";Tstart="895";shortTE="F";uid="94ecfcef-686a-4ec3-a61a-5efa58146e34"
NC_042495.1	RepeatMasker	Unknown	66063837	66064008	400	-	.	ID="RND-5_FAMILY-793";Tend="1740";Tstart="1569";shortTE="F";uid="cb01ed0a-9c49-440b-b71a-694eda1c409d"
NC_042495.1	RepeatMasker	DNA/hAT-Tip100	63324951	63325194	833	-	.	ID="RND-6_FAMILY-24396";Tend="1769";Tstart="1510";shortTE="F";uid="b687287d-f003-425f-84eb-43d873f02768"
NC_042495.1	RepeatMasker	DNA	7613298	7613805	400	-	.	ID="TTAA7_AP";TEgroup="ctg_3%7CTTAA7_AP%7C1";Tend="427";Tstart="1";shortTE="T";uid="410efd01-dc85-4440-bddb-0aaa528be0f4"
NC_042495.1	RepeatMasker	DNA	65588976	65589182	655	-	.	ID="RND-6_FAMILY-3504";Tend="1193";Tstart="997";shortTE="F";uid="9a339c6d-df15-4d97-a8b7-402b05aac018"
NC_042495.1	RepeatMasker	DNA	24510307	24510553	708	-	.	ID="RND-5_FAMILY-5800";Tend="2076";Tstart="1867";shortTE="F";uid="e592b33e-e5fc-4fe6-bd5f-f1b5efb9062c"
NC_042495.1	RepeatMasker	DNA	3893154	3893381	585	-	.	ID="RND-5_FAMILY-1529";Tend="772";Tstart="557";shortTE="F";uid="d57341a1-6333-40d3-a32c-9fa9306603c9"
NC_042495.1	RepeatMasker	Unknown	3790622	3791260	5049	-	.	ID="RND-6_FAMILY-2559";Tend="870";Tstart="239";shortTE="F";uid="91161213-f6fd-4fda-b5cd-54bfe9345c45"
NC_042495.1	RepeatMasker	DNA	103997743	103999403	4473	-	.	ID="RND-6_FAMILY-3449";Tend="1781";Tstart="169";shortTE="F";uid="d2c3631d-7ad4-4516-aefd-c39f4af98fd8"
NC_042495.1	RepeatMasker	DNA/hAT-Tip100	57293188	57293331	845	-	.	ID="RND-1_FAMILY-101";Tend="1857";Tstart="1711";shortTE="F";uid="14a02c2d-644e-494e-8c07-128836cfe02b"
NC_042495.1	RepeatMasker	DNA/hAT-hAT19	39093325	39093458	462	-	.	ID="DNA8-45_AP";Tend="133";Tstart="1";shortTE="F";uid="3553f71f-320a-454d-b9d2-46b0fd564e73"
NC_042495.1	RepeatMasker	DNA/Ginger-1	31351385	31352388	3056	-	.	ID="RND-6_FAMILY-14973";TEgroup="ctg_3%7CRND-6_FAMILY-14973%7C5";Tend="1500";Tstart="948";shortTE="F";uid="784a8353-d2ec-4638-896b-5446655ae9ca"
NC_042495.1	RepeatMasker	DNA/Kolobok-E	26141647	26143399	9532	-	.	ID="rnd-6_family-1999";Tend="1855";Tstart="286";shortTE="F";uid="73ca9ae5-5cb5-4ff1-a766-da175a117091"
NC_042495.1	RepeatMasker	RC/Helitron	2553396	2553928	3901	-	.	ID="RND-6_FAMILY-89";Tend="1308";Tstart="799";shortTE="F";uid="d64456a0-3398-4f4b-8b57-de0624cd31a3"
NC_042495.1	RepeatMasker	Unknown	18494157	18494578	3400	-	.	ID="RND-1_FAMILY-103";Tend="430";Tstart="11";shortTE="F";uid="ce6b0cbe-3404-43cb-80be-71a76df8e8ea"
NC_042495.1	RepeatMasker	DNA/hAT?	18151277	18151406	434	-	.	ID="RND-6_FAMILY-8189";Tend="747";Tstart="619";shortTE="F";uid="7d472af4-146d-4701-8c3d-ee7c57da18fd"
NC_042495.1	RepeatMasker	RC/Helitron	45335615	45335873	824	-	.	ID="RND-1_FAMILY-8";Tend="939";Tstart="681";shortTE="F";uid="0ab740f5-6ef6-4632-9925-b65fa857e0e6"
NC_042495.1	RepeatMasker	Retroposon?	109814827	109815279	3624	-	.	ID="RND-6_FAMILY-7552";Tend="1255";Tstart="811";shortTE="F";uid="85068db7-c820-4c0a-ad49-21784b14b58a"
NC_042495.1	RepeatMasker	DNA	62812038	62812152	533	-	.	ID="RND-6_FAMILY-31818";Tend="934";Tstart="836";shortTE="F";uid="da90688a-ef99-4877-8cdd-835f1cae0cf3"
NC_042495.1	RepeatMasker	Unknown	6589005	6589170	588	-	.	ID="RND-6_FAMILY-4605";Tend="1261";Tstart="1080";shortTE="F";uid="865befe5-6204-40bd-9de6-b4912a5d3b56"
NC_042495.1	RepeatMasker	DNA	95974100	95974576	2856	-	.	ID="RND-6_FAMILY-12704";Tend="1554";Tstart="1055";shortTE="F";uid="f2dca74c-6cfc-4d69-bea0-52e579bdd09a"
NC_042495.1	RepeatMasker	DNA/hAT-Tip100	73322988	73323454	2982	-	.	ID="RND-6_FAMILY-192";Tend="1425";Tstart="965";shortTE="F";uid="e729aa92-e010-46c5-b52e-d1e8a308b84b"
NC_042495.1	RepeatMasker	RC/Helitron	21403546	21403750	897	-	.	ID="RND-6_FAMILY-43";Tend="1400";Tstart="1002";shortTE="F";uid="14f16d27-30f6-4e01-b8f8-86469e1b4fd9"
NC_042495.1	RepeatMasker	DNA/Ginger-1	68038187	68038625	1016	-	.	ID="RND-6_FAMILY-1559";Tend="2529";Tstart="2073";shortTE="F";uid="eb9b1a8c-1b49-49df-8cda-03e0764a7405"
NC_042495.1	RepeatMasker	DNA/Kolobok-E	65940873	65941031	720	-	.	ID="RND-6_FAMILY-829";Tend="1477";Tstart="1321";shortTE="F";uid="e6940010-0df2-424a-b2bc-cdac8dc114c2"
NC_042495.1	RepeatMasker	RC/Helitron	33716870	33717028	1004	-	.	ID="RND-6_FAMILY-32908";Tend="1206";Tstart="1053";shortTE="F";uid="8738df21-58a2-4ffc-b5f5-a453df0fca41"
NC_042495.1	RepeatMasker	DNA/Ginger-1	87330586	87331076	3375	-	.	ID="RND-6_FAMILY-9672";Tend="2281";Tstart="1804";shortTE="F";uid="1abc8bab-d67d-4af2-9f11-d063d9247507"
NC_042495.1	RepeatMasker	DNA/hAT?	30351217	30351823	2323	-	.	ID="RND-5_FAMILY-1226";Tend="1660";Tstart="927";shortTE="F";uid="a766c1ea-3038-45f4-aa12-96a3dc839945"
NC_042495.1	RepeatMasker	DNA/hAT?	74975320	74975504	903	-	.	ID="RND-5_FAMILY-1226";Tend="1108";Tstart="935";shortTE="F";uid="43599e4e-8741-4d74-8903-71bed91d695f"
NC_042495.1	RepeatMasker	Unknown	65097582	65097695	794	-	.	ID="RND-6_FAMILY-11964";Tend="1841";Tstart="1114";shortTE="F";uid="a1a77c3a-8dfa-4589-b131-6a141a148eb2"
NC_042495.1	RepeatMasker	DNA	3007767	3008274	1599	-	.	ID="DNA4-2_AP";Tend="762";Tstart="332";shortTE="F";uid="969f8742-78c5-456f-861c-eb2cf545237d"
NC_042495.1	RepeatMasker	Retroposon?	38028086	38028320	1164	-	.	ID="RND-6_FAMILY-8413";Tend="1157";Tstart="911";shortTE="F";uid="e3b2dfdf-3a9e-4d39-963a-ce59828aae81"
NC_042495.1	RepeatMasker	DNA/Ginger	31246461	31246649	759	-	.	ID="RND-1_FAMILY-467";Tend="299";Tstart="115";shortTE="F";uid="9acbe888-9db8-41e8-a4d2-d0cad9dbc42d"
NC_042495.1	RepeatMasker	Retroposon?	116131836	116132150	888	-	.	ID="RND-6_FAMILY-6778";Tend="354";Tstart="15";shortTE="F";uid="4f4aa4b9-009e-4758-bbc3-77b7db1b7c4a"
NC_042495.1	RepeatMasker	DNA/hAT-Ac	2676564	2676861	934	-	.	ID="RND-6_FAMILY-22208";Tend="1360";Tstart="1027";shortTE="F";uid="6555b6a0-fbf2-4779-ab98-a0115486a302"
NC_042495.1	RepeatMasker	DNA/Ginger-1	35798810	35799194	694	-	.	ID="RND-6_FAMILY-20286";Tend="2347";Tstart="1952";shortTE="F";uid="d62e9ef0-0b4b-4eba-aecd-a75f5700c9db"
NC_042495.1	RepeatMasker	DNA/hAT-Tip100	29021652	29022853	5598	-	.	ID="RND-6_FAMILY-14364";Tend="1967";Tstart="866";shortTE="F";uid="7f69c8f3-e1ae-4a33-aced-2073738bdcc9"
NC_042495.1	RepeatMasker	LINE/I-Jockey	34370468	34370972	419	-	.	ID="RND-6_FAMILY-40369";Tend="1372";Tstart="867";shortTE="F";uid="2544a75e-1857-4768-9aa2-1389185650be"
NC_042495.1	RepeatMasker	DNA	108543801	108544138	735	-	.	ID="DNA4-3_AP";Tend="453";Tstart="109";shortTE="F";uid="afdc0c74-8e38-49bc-a9c0-a553f2837309"
NC_042495.1	RepeatMasker	Unknown	61624878	61625553	3746	-	.	ID="RND-1_FAMILY-506";Tend="2859";Tstart="2195";shortTE="F";uid="254d5f85-25d5-48d1-9c84-be850ac5e421"
NC_042495.1	RepeatMasker	DNA/Maverick	85456344	85456957	4877	-	.	ID="RND-6_FAMILY-25978";Tend="1394";Tstart="785";shortTE="F";uid="73f8ec44-7cd1-4189-84a2-f6f987596c3f"
NC_042495.1	RepeatMasker	Retroposon?	30287117	30287600	1714	-	.	ID="RND-5_FAMILY-306";Tend="1522";Tstart="70";shortTE="F";uid="ea40651f-3460-4cb4-905e-f3145fe47a82"
NC_042495.1	RepeatMasker	DNA/hAT	64539461	64539849	2400	-	.	ID="RND-6_FAMILY-26347";Tend="716";Tstart="337";shortTE="F";uid="12e586bd-2380-4dbe-a62a-519c4abb2744"
NC_042495.1	RepeatMasker	LTR/Pao	18587095	18587326	612	-	.	ID="RND-6_FAMILY-3299";Tend="1444";Tstart="1189";shortTE="F";uid="48587752-013a-46cf-ad74-cbb71ebfa188"
NC_042495.1	RepeatMasker	DNA	112606481	112606655	464	-	.	ID="ttaa3c_ap";Tend="390";Tstart="216";shortTE="F";uid="9b8ec08c-bf9e-4b8a-914c-015e774bb516"
NC_042495.1	RepeatMasker	DNA/Ginger-1	60562139	60562655	4073	-	.	ID="RND-6_FAMILY-3871";Tend="1459";Tstart="934";shortTE="F";uid="079ebcfc-d17a-4229-b76d-336e0613119e"
NC_042495.1	RepeatMasker	DNA	47414065	47414325	612	-	.	ID="ttaa22_ap";Tend="263";Tstart="1";shortTE="F";uid="9c469ca1-085a-4795-a11e-458ff57c1e99"
NC_042495.1	RepeatMasker	DNA/Ginger-1	46177508	46177696	903	-	.	ID="RND-5_FAMILY-5803";Tend="987";Tstart="811";shortTE="F";uid="f990f7eb-33d0-49df-95ff-fb23344c913b"
NC_042495.1	RepeatMasker	DNA/hAT-Tip100	62095115	62096228	8649	-	.	ID="RND-6_FAMILY-5162";Tend="1896";Tstart="768";shortTE="F";uid="839f190d-9e9a-429d-865d-741345d4b917"
NC_042495.1	RepeatMasker	LTR/Gypsy	97642056	97642426	440	-	.	ID="ACCORD2_I";Tend="5110";Tstart="4734";shortTE="F";uid="a1f0c65a-bf86-4f46-8fe7-3dda89b75724"
NC_042495.1	RepeatMasker	Retroposon?	114318414	114318756	1409	-	.	ID="RND-5_FAMILY-7341";Tend="1361";Tstart="1025";shortTE="F";uid="162fc957-6ad6-4a6e-b2e1-99c02f632cac"
NC_042495.1	RepeatMasker	Unknown	32900871	32901936	8076	-	.	ID="RND-6_FAMILY-26559";Tend="1861";Tstart="815";shortTE="F";uid="3adaa41d-e3d4-49ba-98e5-de9184fe8f3d"
NC_042495.1	RepeatMasker	Unknown	71381259	71382215	6450	-	.	ID="RND-6_FAMILY-40782";Tend="1855";Tstart="906";shortTE="F";uid="1ad2483e-589f-40bf-bedb-407f731980c7"
NC_042495.1	RepeatMasker	DNA/hAT-Ac	26387854	26388167	837	-	.	ID="RND-1_FAMILY-210";Tend="638";Tstart="329";shortTE="F";uid="9ae81c04-7ede-453c-a12a-895fe8418082"
NC_042495.1	RepeatMasker	DNA/TcMar-Tigger	87636863	87637036	720	-	.	ID="RND-6_FAMILY-12422";Tend="1080";Tstart="925";shortTE="F";uid="6910f01c-7878-4ac3-aa2b-fd6363d4e7fe"
NC_042495.1	RepeatMasker	Retroposon?	27907127	27907425	1680	-	.	ID="RND-5_FAMILY-836";Tend="2486";Tstart="2132";shortTE="F";uid="42103e1d-c2d9-499a-823d-cc7d4bf7bc68"
NC_042495.1	RepeatMasker	DNA/Kolobok-E	101988842	101989051	1484	-	.	ID="RND-6_FAMILY-15442";Tend="2219";Tstart="2017";shortTE="F";uid="5c74f9b0-4d0b-4a10-a518-e8c58008cf10"
NC_042495.1	RepeatMasker	LINE/R1	93529332	93529471	549	-	.	ID="RND-4_FAMILY-680";Tend="1054";Tstart="909";shortTE="F";uid="af53b8dc-9948-4b2e-8f93-dd3c14fc408f"
NC_042495.1	RepeatMasker	DNA	108322160	108322432	1500	-	.	ID="dna8-15_ap";Tend="533";Tstart="1";shortTE="F";uid="e9f7041a-8f2f-4653-93e5-75246b6f3d48"
NC_042495.1	RepeatMasker	DNA/TcMar-m44	36865542	36865774	1590	-	.	ID="DNA4-6_AP";Tend="241";Tstart="5";shortTE="F";uid="8ced3540-5fba-43cf-b165-2da629ab68a5"
NC_042495.1	RepeatMasker	DNA/Kolobok-E	82329129	82329487	2254	-	.	ID="RND-6_FAMILY-9043";Tend="1513";Tstart="1166";shortTE="F";uid="827899b2-7853-4308-a32d-7328d718036b"
NC_042495.1	RepeatMasker	DNA/Ginger-1	101409452	101409563	647	-	.	ID="RND-5_FAMILY-5803";Tend="2606";Tstart="2495";shortTE="F";uid="0018ec23-ba8c-438a-b251-4e01981fe787"
NC_042495.1	RepeatMasker	Retroposon?	60282417	60282563	533	-	.	ID="RND-6_FAMILY-6479";Tend="1798";Tstart="1655";shortTE="F";uid="5583cdf4-de9f-4b36-95ad-536364657f10"
NC_042495.1	RepeatMasker	DNA	87297465	87298186	982	-	.	ID="DNA4-2_AP";Tend="766";Tstart="1";shortTE="F";uid="a2f71fdd-69c6-4925-ba55-fd8b0536771b"
NC_042495.1	RepeatMasker	Retroposon?	26439292	26439692	3478	-	.	ID="SINE2-2_AP";Tend="1998";Tstart="1598";shortTE="F";uid="0861f982-a023-40fa-9eb6-596b9ade64b2"
NC_042495.1	RepeatMasker	LINE/RTE-BovB	74613998	74614307	630	-	.	ID="HALYOMORPHA_HALYS-4_FAMILY-557";Tend="797";Tstart="488";shortTE="F";uid="a59c1448-9e47-4310-a430-e3f0e68f2374"
NC_042495.1	RepeatMasker	DNA	101612609	101612946	933	-	.	ID="DNA4-2_AP";Tend="769";Tstart="476";shortTE="F";uid="01149946-6c3f-4422-8e38-83705fef5942"
NC_042495.1	RepeatMasker	DNA/Ginger-1	36875732	36875997	1121	-	.	ID="RND-6_FAMILY-8793";Tend="1757";Tstart="1523";shortTE="F";uid="0b8d97b4-22a5-46f0-aac3-a0005aecd71e"
NC_042495.1	RepeatMasker	DNA/Ginger-1	31725210	31725338	870	-	.	ID="RND-6_FAMILY-14973";Tend="1463";Tstart="1338";shortTE="F";uid="8b2ae64d-bd48-4dd2-922e-7f53b94e95c2"
NC_042495.1	RepeatMasker	Retroposon?	21488125	21489494	4364	-	.	ID="RND-6_FAMILY-7552";Tend="1288";Tstart="385";shortTE="F";uid="538d7789-ca8b-4eda-bf13-4cc86ee0e77f"
NC_042495.1	RepeatMasker	Retroposon?	36790428	36792203	12437	-	.	ID="RND-6_FAMILY-2390";Tend="2537";Tstart="771";shortTE="F";uid="0aced269-f42b-4f8c-ad5c-f4c8f70c9b35"
NC_042495.1	RepeatMasker	RC/Helitron	12427006	12427705	5744	-	.	ID="RND-1_FAMILY-6";Tend="1670";Tstart="937";shortTE="F";uid="919e038d-7f2c-4b80-bd8b-876891a1e33e"
NC_042495.1	RepeatMasker	DNA	88983237	88984000	990	-	.	ID="DNA4-2_AP";Tend="768";Tstart="4";shortTE="F";uid="2cb8527a-2ee8-4e1c-afc4-aadfe6c53b5b"
NC_042495.1	RepeatMasker	DNA/hAT-hAT19	7067893	7068021	636	-	.	ID="rnd-5_family-3997";Tend="1483";Tstart="1384";shortTE="F";uid="b0b338d1-2d89-460c-bb15-5e7aa208062b"
NC_042495.1	RepeatMasker	Unknown	110111418	110112480	4983	-	.	ID="RND-5_FAMILY-3466";Tend="2044";Tstart="994";shortTE="F";uid="c911e4e8-86d6-4c4f-9711-83bac544a49f"
NC_042495.1	RepeatMasker	DNA/hAT-Tip100	37410124	37410379	1738	-	.	ID="RND-5_FAMILY-8491";Tend="1437";Tstart="1170";shortTE="F";uid="d9ff1301-3727-4507-b015-eda1a3b0a1ec"
NC_042495.1	RepeatMasker	DNA/hAT-Ac	687140	687924	3119	-	.	ID="RND-5_FAMILY-5446";Tend="1406";Tstart="610";shortTE="F";uid="f5fb84de-afa3-409f-b50f-e210cfb998d3"
NC_042495.1	RepeatMasker	Unknown	16741402	16742069	5216	-	.	ID="RND-1_FAMILY-265";Tend="1412";Tstart="753";shortTE="F";uid="36e6bd9b-d9ba-43a6-9c14-847963663ca0"
NC_042495.1	RepeatMasker	DNA	51305608	51306032	2552	-	.	ID="TTAA3_AP";Tend="429";Tstart="1";shortTE="F";uid="d8299655-b40c-4686-9f1d-db809f8923fa"
NC_042495.1	RepeatMasker	Unknown	73784961	73785290	1014	-	.	ID="RND-6_FAMILY-1454";Tend="1390";Tstart="1046";shortTE="F";uid="3904721e-a1ff-42a5-b5cb-33e9c355b8d5"
NC_042495.1	RepeatMasker	Unknown	104645077	104645292	586	-	.	ID="RND-3_FAMILY-73";Tend="1165";Tstart="934";shortTE="F";uid="880a8811-b2b5-4f3b-9425-c07cd59422aa"
NC_042495.1	RepeatMasker	RC/Helitron	73178960	73179240	2129	-	.	ID="RND-6_FAMILY-2807";Tend="1584";Tstart="1304";shortTE="F";uid="eaab0501-d16d-49b4-ba41-d8d6478c2fad"
NC_042495.1	RepeatMasker	RC/Helitron	42955323	42955963	1302	-	.	ID="RND-5_FAMILY-1022";Tend="1557";Tstart="875";shortTE="F";uid="559910a8-1751-4c7d-94e1-82cbcdc1edfe"
NC_042495.1	RepeatMasker	Unknown	84720162	84720435	971	-	.	ID="RND-6_FAMILY-14326";Tend="757";Tstart="438";shortTE="F";uid="13210386-969a-4e33-b025-395e0314254b"
NC_042495.1	RepeatMasker	DNA/P	18353342	18353585	1130	-	.	ID="RND-6_FAMILY-8516";Tend="1219";Tstart="949";shortTE="F";uid="dbf6522c-57a2-4ecc-89c0-d5174414e23d"
NC_042495.1	RepeatMasker	DNA	119148970	119149154	588	-	.	ID="rnd-6_family-12186";Tend="897";Tstart="724";shortTE="F";uid="b08e405c-b76a-42cd-b0d7-5c3091ae6676"
NC_042495.1	RepeatMasker	DNA/Ginger-1	94412273	94412576	2261	-	.	ID="RND-5_FAMILY-4249";Tend="1799";Tstart="1497";shortTE="F";uid="cdcfa1ac-aaf9-4173-8c5a-5fa52acfb5d7"
NC_042495.1	RepeatMasker	DNA/hAT-Tip100	50843537	50843835	2306	-	.	ID="RND-6_FAMILY-12487";Tend="2179";Tstart="1885";shortTE="F";uid="9fb62df1-815d-4faf-8947-ee75fdaca47a"
NC_042495.1	RepeatMasker	Retroposon?	32259886	32260026	547	-	.	ID="RND-5_FAMILY-2721";Tend="1238";Tstart="1097";shortTE="F";uid="8f953303-bf0d-4e1a-aeb1-e24016485296"
NC_042495.1	RepeatMasker	DNA	48946489	48946704	1170	-	.	ID="DNA4-1_AP";Tend="803";Tstart="586";shortTE="F";uid="8c3778cd-beda-4792-a88c-2210af9cf128"
NC_042495.1	RepeatMasker	Retroposon?	16847446	16847743	769	-	.	ID="RND-5_FAMILY-1426";Tend="1780";Tstart="1496";shortTE="F";uid="c576c2e1-5246-4383-9733-05908628476e"
NC_042495.1	RepeatMasker	Unknown	81287077	81287800	5061	-	.	ID="RND-5_FAMILY-5550";Tend="1547";Tstart="809";shortTE="F";uid="b4fe8891-1745-48c0-a229-617d2f81e652"
NC_042495.1	RepeatMasker	DNA/Ginger-1	2244081	2244270	958	-	.	ID="RND-6_FAMILY-20286";Tend="942";Tstart="747";shortTE="F";uid="58923b01-2cec-4e7c-88da-59128cc97a3e"
NC_042495.1	RepeatMasker	Unknown	113539331	113540771	9441	-	.	ID="RND-6_FAMILY-19";Tend="2404";Tstart="956";shortTE="F";uid="60ae6772-f6d9-4b17-96f2-3aa348a2dd88"
NC_042495.1	RepeatMasker	DNA	107646685	107647269	2068	-	.	ID="DNA4-1_AP";Tend="823";Tstart="250";shortTE="F";uid="c1ca07db-42a4-49ca-8551-d3a4e8841226"
NC_042495.1	RepeatMasker	DNA/hAT-Tip100	8457385	8457706	1579	-	.	ID="DNA8-89_AP";Tend="375";Tstart="1";shortTE="F";uid="5c1d4d75-c561-4be7-a203-ecab36a86ed9"
NC_042495.1	RepeatMasker	LINE/Penelope	20061893	20061993	477	-	.	ID="RND-5_FAMILY-2436";Tend="1222";Tstart="1122";shortTE="F";uid="4dbb9a68-acb8-46a5-aeb3-4943d91c0f1a"
NC_042495.1	RepeatMasker	DNA/Kolobok-E	10477339	10477909	2931	-	.	ID="RND-6_FAMILY-829";Tend="1129";Tstart="580";shortTE="F";uid="1f34b096-a3f8-42c7-aa5f-21c88923f2af"
NC_042495.1	RepeatMasker	DNA	28310564	28310738	1440	-	.	ID="TTAA7_AP";Tend="434";Tstart="260";shortTE="F";uid="a100db6e-cd07-4f31-a427-5f1c9c000347"
NC_042495.1	RepeatMasker	DNA/Kolobok-E	87074279	87074384	628	-	.	ID="RND-6_FAMILY-4353";Tend="752";Tstart="641";shortTE="F";uid="650cf30b-4f7e-4f74-a32b-b8b2e70e0442"
NC_042495.1	RepeatMasker	DNA/Ginger-1	5574230	5575070	4451	-	.	ID="rnd-6_family-22402";Tend="1725";Tstart="876";shortTE="F";uid="6d358e87-2dd2-4221-8ba7-55c77eae8d0a"
NC_042495.1	RepeatMasker	DNA/hAT-Tip100	57240903	57241286	3189	-	.	ID="RND-6_FAMILY-6045";Tend="658";Tstart="278";shortTE="F";uid="a5f86861-f39b-44af-ad4f-cc53d66af5c6"
NC_042495.1	RepeatMasker	Unknown	25584485	25585029	3376	-	.	ID="RND-6_FAMILY-1732";Tend="1091";Tstart="552";shortTE="F";uid="ca719069-32f9-4aa2-a5c9-18b99d5a9622"
NC_042495.1	RepeatMasker	DNA/Sola-1	111083485	111083750	2927	-	.	ID="RND-6_FAMILY-11706";Tend="2065";Tstart="1639";shortTE="F";uid="fb9dfb61-15a1-486e-b02a-a60c514b7e9a"
NC_042495.1	RepeatMasker	DNA/Kolobok-E	32994572	32994981	2282	-	.	ID="RND-6_FAMILY-15442";Tend="2098";Tstart="1670";shortTE="F";uid="8b7bf5a9-8471-4bc5-94fd-17530be32253"
NC_042495.1	RepeatMasker	DNA	75204570	75204846	1297	-	.	ID="DNA4-1_AP";Tend="823";Tstart="534";shortTE="F";uid="171094f4-719f-4f39-831e-d8dd2c8876f9"
NC_042495.1	RepeatMasker	DNA/Ginger-1	44101825	44102038	506	-	.	ID="RND-5_FAMILY-7031";Tend="2091";Tstart="1897";shortTE="F";uid="85faf246-9af8-46d7-83a3-146f8c123f41"
NC_042495.1	RepeatMasker	DNA	2176725	2177169	3275	-	.	ID="DNA8-38_AP";Tend="447";Tstart="1";shortTE="F";uid="19a65b47-adcc-4206-9dca-48d49e3079d5"
NC_042495.1	RepeatMasker	DNA/hAT	778385	778537	427	-	.	ID="RND-6_FAMILY-3592";Tend="645";Tstart="503";shortTE="F";uid="93d68ec3-612b-461f-a5b0-a24183529c27"
NC_042495.1	RepeatMasker	Unknown	34398769	34399091	1457	-	.	ID="RND-6_FAMILY-17028";Tend="1132";Tstart="824";shortTE="F";uid="7047297a-e714-456a-abca-d92d6ea5470d"
NC_042495.1	RepeatMasker	DNA/Ginger-1	49726017	49726593	2834	-	.	ID="RND-6_FAMILY-9672";Tend="2295";Tstart="1649";shortTE="F";uid="c2494834-29ac-4003-afcd-d49944a412d6"
NC_042495.1	RepeatMasker	Unknown	27137997	27138136	744	-	.	ID="RND-1_FAMILY-404";Tend="1251";Tstart="1114";shortTE="F";uid="4034af35-af3c-4d67-82e2-1af54ee2c7d5"
NC_042495.1	RepeatMasker	Retroposon?	17568487	17568679	780	-	.	ID="RND-5_FAMILY-1426";Tend="1894";Tstart="1711";shortTE="F";uid="9ab1f3b7-91b8-401e-899d-3439ec3a283f"
NC_042495.1	RepeatMasker	Retroposon?	42446754	42448083	10415	-	.	ID="RND-5_FAMILY-3709";Tend="2121";Tstart="783";shortTE="F";uid="de9d203d-68f3-433b-ac71-4431dd85b47d"
NC_042495.1	RepeatMasker	DNA	16496825	16497417	4878	-	.	ID="TTAA12_AP";Tend="589";Tstart="1";shortTE="F";uid="43f3d278-63a4-4f3e-845e-7801944742fe"
NC_042495.1	RepeatMasker	DNA	37149041	37149494	2497	-	.	ID="ttaa4b_ap";Tend="430";Tstart="1";shortTE="F";uid="2e8454ea-6ee7-46f8-84d3-0338ba0a2bdc"
NC_042495.1	RepeatMasker	DNA/hAT-Tip100	19987499	19987900	452	-	.	ID="RND-5_FAMILY-980";TEgroup="ctg_3%7CRND-5_FAMILY-980%7C1";Tend="785";Tstart="473";shortTE="F";uid="081aac4d-f67c-4910-b39f-fc2c63daf956"
NC_042495.1	RepeatMasker	Unknown	18283746	18283890	835	-	.	ID="RND-6_FAMILY-725";Tend="538";Tstart="401";shortTE="F";uid="1c4c5496-452f-4b36-8c6f-219e75ffd6cc"
NC_042495.1	RepeatMasker	Unknown	22113054	22113183	1070	-	.	ID="RND-6_FAMILY-125";Tend="1740";Tstart="1611";shortTE="F";uid="cab057d3-797e-42d4-9f87-c13ce8df34a9"
NC_042495.1	RepeatMasker	Unknown	1329395	1329847	1323	-	.	ID="RND-1_FAMILY-12";Tend="1323";Tstart="885";shortTE="F";uid="58284d41-139f-40e4-b98c-89efbb780c0e"
NC_042495.1	RepeatMasker	RC/Helitron	100418121	100418563	2604	-	.	ID="RND-4_FAMILY-667";Tend="1556";Tstart="1087";shortTE="F";uid="fc53bcc3-0dfb-4585-902b-ad90d6d451f2"
NC_042495.1	RepeatMasker	DNA	58271793	58272127	1059	-	.	ID="TTAA2D_AP";Tend="383";Tstart="48";shortTE="F";uid="3eb9bce3-a4be-4ce1-94db-7272231080bd"
NC_042495.1	RepeatMasker	DNA	1114673	1115194	1385	-	.	ID="RND-4_FAMILY-649";Tend="1370";Tstart="850";shortTE="F";uid="8473b268-2e7c-4002-9644-f747138420db"
NC_042495.1	RepeatMasker	DNA/hAT-Tip100	26460493	26461698	6134	-	.	ID="RND-6_FAMILY-416";Tend="1404";Tstart="241";shortTE="F";uid="f3b88a66-e706-44d3-8094-39e6e95df4f4"
NC_042495.1	RepeatMasker	DNA/hAT-Tip100	92828315	92828520	732	-	.	ID="RND-6_FAMILY-8821";Tend="1633";Tstart="1433";shortTE="F";uid="dd474621-3ce9-4a01-9f49-94a1273a508f"
NC_042495.1	RepeatMasker	DNA/TcMar-Tc1	90897528	90897655	814	-	.	ID="MARINER-N22_AG";Tend="1330";Tstart="1206";shortTE="F";uid="b60f1912-5ce1-4721-aad7-1ac915a630a0"
NC_042495.1	RepeatMasker	DNA/hAT-Tip100	33778410	33778933	3444	-	.	ID="RND-6_FAMILY-6296";Tend="1435";Tstart="921";shortTE="F";uid="0ec4bba8-1cb9-4077-91a1-33ba3b1487e5"
NC_042495.1	RepeatMasker	RC/Helitron	7606904	7607035	624	-	.	ID="RND-6_FAMILY-17621";Tend="393";Tstart="254";shortTE="F";uid="52f26c88-ad69-4e25-aecb-784eedcd94d0"
NC_042495.1	RepeatMasker	Unknown	29112601	29113728	7702	-	.	ID="RND-6_FAMILY-13590";Tend="1192";Tstart="41";shortTE="F";uid="453d1ca7-732d-4970-9228-0c5142b022f6"
NC_042495.1	RepeatMasker	Unknown	23717327	23717602	455	-	.	ID="RND-6_FAMILY-23836";Tend="1142";Tstart="853";shortTE="F";uid="4bc6e39d-b3f4-4cad-8f08-79836d5d5792"
NC_042495.1	RepeatMasker	Unknown	61033393	61033767	1853	-	.	ID="RND-1_FAMILY-338";Tend="1294";Tstart="929";shortTE="F";uid="bbd93783-21e8-411c-bd4c-95445931b950"
NC_042495.1	RepeatMasker	LTR/Copia	74615127	74615232	517	-	.	ID="RND-1_FAMILY-493";Tend="384";Tstart="278";shortTE="F";uid="23f5d79d-4c19-4ae8-8275-cb3987ffef62"
NC_042495.1	RepeatMasker	DNA/Ginger	116145791	116145914	645	-	.	ID="RND-6_FAMILY-2771";Tend="897";Tstart="780";shortTE="F";uid="fa324bba-f46f-4774-85b5-ab748f0ac309"
NC_042495.1	RepeatMasker	DNA/Kolobok-E	16489728	16490040	475	-	.	ID="RND-6_FAMILY-9044";Tend="1749";Tstart="1474";shortTE="F";uid="6d489fbb-e476-4c84-b72f-59912b614e19"
NC_042495.1	RepeatMasker	DNA/Kolobok-E	19782141	19782312	943	-	.	ID="KOLOBOKE-3_AP";Tend="2197";Tstart="2030";shortTE="F";uid="1f3ac7c9-b91d-49da-87b1-eb63db8b7152"
NC_042495.1	RepeatMasker	Unknown	60366487	60366673	659	-	.	ID="RND-5_FAMILY-7267";Tend="833";Tstart="655";shortTE="F";uid="b2e7c01a-ada9-49d2-b26e-f50ae9900fee"
NC_042495.1	RepeatMasker	Unknown	107118957	107119181	725	-	.	ID="RND-6_FAMILY-19927";Tend="1871";Tstart="1645";shortTE="F";uid="c78274ed-076e-4aa6-9f5f-13d826466ba9"
NC_042495.1	RepeatMasker	RC/Helitron	93924497	93924749	1910	-	.	ID="RND-6_FAMILY-32908";Tend="1317";Tstart="1064";shortTE="F";uid="1d8dde13-d163-401e-a91d-c6cb3be2d11d"
NC_042495.1	RepeatMasker	LTR/Gypsy	62650682	62651406	5971	-	.	ID="RND-6_FAMILY-14850";Tend="1157";Tstart="432";shortTE="F";uid="26534a1e-54e5-469c-b7a6-94409c4d00f5"
NC_042495.1	RepeatMasker	DNA/hAT-hAT19	103301424	103302957	11336	-	.	ID="RND-5_FAMILY-2884";Tend="1853";Tstart="339";shortTE="F";uid="0181b919-efd0-4a85-a5c6-605c310bfe52"
NC_042495.1	RepeatMasker	Retroposon?	90240696	90241228	2524	-	.	ID="RND-6_FAMILY-728";Tend="1052";Tstart="506";shortTE="F";uid="d4d0e0aa-c6bd-460a-86cc-8b9f699f1c6e"
NC_042495.1	RepeatMasker	Unknown	114109300	114109424	753	-	.	ID="RND-1_FAMILY-2";Tend="1042";Tstart="917";shortTE="F";uid="4ab51e7a-3844-4ea3-a73d-4e27d9d858fc"
NC_042495.1	RepeatMasker	DNA/Ginger-1	41897325	41898089	3347	-	.	ID="RND-6_FAMILY-9672";Tend="2290";Tstart="939";shortTE="F";uid="88f59719-803b-4da7-81ea-8455897b2f0d"
NC_042495.1	RepeatMasker	DNA	93449607	93449958	2214	-	.	ID="TTAA11_AP";Tend="374";Tstart="1";shortTE="F";uid="266d0a06-afe4-42e0-b205-ba55ce215291"
NC_042495.1	RepeatMasker	DNA/Kolobok-T2	15988963	15989131	602	-	.	ID="REP-4_PBA";Tend="614";Tstart="455";shortTE="F";uid="0a556e85-d879-4555-a65e-98f4712a26c2"
NC_042495.1	RepeatMasker	DNA/hAT-Tip100	17637424	17640300	13557	-	.	ID="rnd-6_family-3955";Tend="2253";Tstart="40";shortTE="F";uid="bdee965f-dc18-43c3-909b-f2d450c917ad"
NC_042495.1	RepeatMasker	Retroposon?	88395395	88395804	3159	-	.	ID="RND-6_FAMILY-2390";Tend="2529";Tstart="2130";shortTE="F";uid="7f601fd6-db02-4648-8e5c-8de66f2c2981"
NC_042495.1	RepeatMasker	Unknown	60985707	60986165	642	-	.	ID="RND-6_FAMILY-6822";TEgroup="ctg_3%7CRND-6_FAMILY-6822%7C2";Tend="1200";Tstart="353";shortTE="F";uid="0dc1255d-f7c1-4ff1-9ce4-6ac640c7b864"
NC_042495.1	RepeatMasker	LINE/R1	95041752	95041984	904	-	.	ID="RND-5_FAMILY-1003";Tend="1053";Tstart="817";shortTE="F";uid="e94a5f45-c019-4ed1-aa8e-4d7bf4e2c3e9"
NC_042495.1	RepeatMasker	DNA/hAT-Ac	95237395	95237511	672	-	.	ID="RND-6_FAMILY-3184";Tend="1532";Tstart="1418";shortTE="F";uid="2a1f0c79-ab1a-4f50-af68-72ca97a37dd8"
NC_042495.1	RepeatMasker	Retroposon?	20089391	20090933	7355	-	.	ID="RND-6_FAMILY-7552";Tend="2567";Tstart="791";shortTE="F";uid="ec661a97-5a03-41fb-8eb1-a8651f1726be"
NC_042495.1	RepeatMasker	Unknown	118794516	118794616	488	-	.	ID="RND-6_FAMILY-558";Tend="1636";Tstart="1533";shortTE="F";uid="bfdac2d0-15e2-4821-978f-721507562a68"
NC_042495.1	RepeatMasker	DNA/hAT-Ac	115121370	115121625	660	-	.	ID="RND-1_FAMILY-290";Tend="2896";Tstart="2655";shortTE="F";uid="d85143f8-0e1c-434a-8d00-1a1bf8c36654"
NC_042495.1	RepeatMasker	DNA	40718819	40718987	408	-	.	ID="RND-6_FAMILY-8931";Tend="1482";Tstart="1344";shortTE="F";uid="6bd6d947-b013-46b1-a1fd-bda1dcd21186"
NC_042495.1	RepeatMasker	DNA/hAT-Charlie	18918121	18918276	640	-	.	ID="RND-6_FAMILY-8944";Tend="4503";Tstart="4341";shortTE="F";uid="9c65681a-ee97-4fbd-8f6b-fb32aa6327f1"
NC_042495.1	RepeatMasker	DNA/Kolobok-E	49593804	49594123	1399	-	.	ID="RND-6_FAMILY-17207";Tend="1499";Tstart="1203";shortTE="F";uid="fa32a33c-a2d2-4287-a6ab-7eeb435300f8"
NC_042495.1	RepeatMasker	DNA	1280435	1280556	980	-	.	ID="DNA3-4_AP";Tend="127";Tstart="6";shortTE="F";uid="971dda33-22b2-48e1-95fb-41183194bfcd"
NC_042495.1	RepeatMasker	DNA/Kolobok-E	46563290	46563536	1551	-	.	ID="KOLOBOKE-4_AP";Tend="4934";Tstart="4692";shortTE="F";uid="165884f2-731f-41ac-8296-4241d4fc22c7"
NC_042495.1	RepeatMasker	Unknown	111926587	111926951	3183	-	.	ID="RND-1_FAMILY-161";Tend="1252";Tstart="889";shortTE="F";uid="396db206-a414-403c-89ef-369cf551864a"
NC_042495.1	RepeatMasker	Unknown	64027002	64027191	451	-	.	ID="RND-6_FAMILY-29431";Tend="1253";Tstart="1063";shortTE="F";uid="2425ec17-e8f3-42f6-8c0d-5cf4de803f07"
NC_042495.1	RepeatMasker	DNA	110544272	110544460	728	-	.	ID="DNA8-77_AP";Tend="1253";Tstart="1081";shortTE="F";uid="041dc9cb-36d9-4f02-b1ff-fbd11dc85c74"
NC_042495.1	RepeatMasker	LINE/RTE-BovB	110856981	110857618	1743	-	.	ID="RND-5_FAMILY-2268";Tend="1368";Tstart="730";shortTE="F";uid="9b29382d-da94-4503-b170-f8c3da98ed3e"
NC_042495.1	RepeatMasker	Retroposon?	86893131	86893291	1220	-	.	ID="RND-5_FAMILY-836";Tend="2631";Tstart="2471";shortTE="F";uid="3a668c13-6eb0-4965-b395-87f1ee4f649c"
NC_042495.1	RepeatMasker	DNA	78029469	78029622	930	-	.	ID="RND-6_FAMILY-8931";Tend="1059";Tstart="897";shortTE="F";uid="6ee63bd5-6c73-4167-9449-4101c48641ee"
NC_042495.1	RepeatMasker	Unknown	52298203	52298571	3061	-	.	ID="RND-6_FAMILY-20768";Tend="1329";Tstart="963";shortTE="F";uid="2b9596a2-7c57-434a-83f6-ba7c5ad5db8f"
NC_042495.1	RepeatMasker	DNA/Ginger-1	17816907	17817183	909	-	.	ID="RND-6_FAMILY-954";Tend="1062";Tstart="806";shortTE="F";uid="088e1d33-896e-4113-aa7a-f4a8c36bbdc2"
NC_042495.1	RepeatMasker	DNA/hAT-Tip100	60041272	60042042	1438	-	.	ID="DNA8-83_AP";TEgroup="ctg_3%7CDNA8-83_AP%7C2";Tend="883";Tstart="4";shortTE="F";uid="9be675b6-04b7-4ceb-9e44-94a534486393"
NC_042495.1	RepeatMasker	DNA/Ginger-1	115748778	115749047	666	-	.	ID="RND-1_FAMILY-431";Tend="1941";Tstart="1662";shortTE="F";uid="b7d9c146-770a-4b32-aa33-68a403c36408"
NC_042495.1	RepeatMasker	Unknown	100284388	100284980	2031	-	.	ID="RND-6_FAMILY-1706";Tend="1542";Tstart="931";shortTE="F";uid="3af9b2fe-e858-4450-93b3-99e1aa0a3b72"
NC_042495.1	RepeatMasker	Unknown	31730222	31730754	1973	-	.	ID="RND-6_FAMILY-8036";Tend="633";Tstart="190";shortTE="F";uid="9b10b31d-d91b-4032-871d-a1cccf7c353b"
NC_042495.1	RepeatMasker	DNA	48523826	48523961	549	-	.	ID="ttaa3_ap";Tend="106";Tstart="1";shortTE="F";uid="cdf98827-2e3b-4eb9-ad96-ed1f8fb6190e"
NC_042495.1	RepeatMasker	DNA	27333782	27334113	2300	-	.	ID="RND-6_FAMILY-14385";Tend="1357";Tstart="1033";shortTE="F";uid="a6932f5d-8b44-4d64-876e-e5b40ba33670"
NC_042495.1	RepeatMasker	RC/Helitron	72263487	72264188	5656	-	.	ID="RND-1_FAMILY-6";Tend="1671";Tstart="964";shortTE="F";uid="3c80890f-aecf-4a7f-897a-522b6f652fc4"
NC_042495.1	RepeatMasker	DNA/hAT-Tip100	45814483	45814716	1168	-	.	ID="RND-6_FAMILY-3120";Tend="1125";Tstart="920";shortTE="F";uid="415c9bb6-e395-48e3-9d2a-f51eef04fd8e"
NC_042495.1	RepeatMasker	Unknown	21459052	21459916	1095	-	.	ID="RND-6_FAMILY-15388";Tend="2978";Tstart="2135";shortTE="F";uid="b7002d07-4833-441c-9d33-e9701b0489a5"
NC_042495.1	RepeatMasker	Unknown	68536632	68536952	1137	-	.	ID="RND-5_FAMILY-6097";Tend="2367";Tstart="2075";shortTE="F";uid="a8017c16-4817-4706-8994-6640ef001ed3"
NC_042495.1	RepeatMasker	Unknown	87394204	87394394	754	-	.	ID="RND-6_FAMILY-3960";Tend="1204";Tstart="1021";shortTE="F";uid="7ba9fa68-e67f-412c-bb67-904e6da1b4db"
NC_042495.1	RepeatMasker	DNA	100829111	100829268	1314	-	.	ID="DNA4-5_AP";Tend="158";Tstart="1";shortTE="F";uid="76890a0a-6cbc-4401-8c59-621a4746fd1a"
NC_042495.1	RepeatMasker	Unknown	30303015	30303238	517	-	.	ID="RND-6_FAMILY-5309";Tend="652";Tstart="435";shortTE="F";uid="3a9011e3-d901-42f7-b805-cee30862530b"
NC_042495.1	RepeatMasker	DNA/Ginger-1	1607230	1607807	2319	-	.	ID="RND-6_FAMILY-9672";Tend="2336";Tstart="1705";shortTE="F";uid="8dadb547-015b-4966-86ac-bddb8df1ca77"
NC_042495.1	RepeatMasker	DNA/MULE-MuDR	69826613	69827318	5083	-	.	ID="RND-6_FAMILY-13822";Tend="1472";Tstart="781";shortTE="F";uid="177bf4e0-2673-4eca-839f-399a35b47388"
NC_042495.1	RepeatMasker	DNA/hAT-Tip100	19631497	19631600	421	-	.	ID="RND-1_FAMILY-264";Tend="471";Tstart="372";shortTE="F";uid="8c6f8ce4-4458-4022-89e9-1c4593d0daf1"
NC_042495.1	RepeatMasker	Unknown	60999167	60999317	554	-	.	ID="RND-5_FAMILY-9968";Tend="1912";Tstart="1761";shortTE="F";uid="65953e6a-abdf-4a84-86bb-4979b0842f0e"
NC_042495.1	RepeatMasker	Unknown	22816365	22816542	898	-	.	ID="RND-6_FAMILY-24486";Tend="1173";Tstart="1003";shortTE="F";uid="7c85d8ee-5054-4a4f-a4f7-a74ad030ba24"
NC_042495.1	RepeatMasker	LTR/Pao	50991707	50992110	481	-	.	ID="BEL-1_CFL-I";Tend="3541";Tstart="3129";shortTE="F";uid="6a4fbee6-5a20-4cb8-a504-13320c3443c6"
NC_042495.1	RepeatMasker	DNA/Ginger-1	111748586	111749365	701	-	.	ID="RND-6_FAMILY-20286";Tend="1959";Tstart="1091";shortTE="F";uid="ffb6e1db-caa0-4061-bfcd-732993e315f1"
NC_042495.1	RepeatMasker	DNA	15658231	15658349	606	-	.	ID="TTAA2D_AP";Tend="120";Tstart="5";shortTE="F";uid="2daec450-5488-4ff2-908b-89cb0bbee12e"
NC_042495.1	RepeatMasker	Retroposon?	60665478	60665783	1215	-	.	ID="RND-5_FAMILY-509";Tend="1898";Tstart="1606";shortTE="F";uid="5401f684-7fc5-4397-a7a8-0a42b46168ae"
NC_042495.1	RepeatMasker	DNA/Ginger-1	11473746	11474625	2519	-	.	ID="rnd-6_family-9672";Tend="1872";Tstart="828";shortTE="F";uid="40264fb0-4b60-4927-8154-a64d23541afd"
NC_042495.1	RepeatMasker	LINE/I-Jockey	55643134	55643307	449	-	.	ID="VINGI-29_LMI";Tend="2631";Tstart="2462";shortTE="F";uid="0717669b-4f80-449a-a165-425d22d3b0ec"
NC_042495.1	RepeatMasker	Unknown	27868555	27868884	482	-	.	ID="RND-6_FAMILY-11179";Tend="1448";Tstart="1114";shortTE="F";uid="e120eda2-5702-441e-a384-50cc92fd3f13"
NC_042495.1	RepeatMasker	DNA	80396080	80396500	2666	-	.	ID="TTAA3_AP";Tend="429";Tstart="1";shortTE="F";uid="a0d16573-7270-471c-9947-70cece102edc"
NC_042495.1	RepeatMasker	Unknown	20668812	20668977	1038	-	.	ID="RND-6_FAMILY-21852";Tend="1113";Tstart="960";shortTE="F";uid="a3205506-689e-41f7-bc57-471134ad459b"
NC_042495.1	RepeatMasker	DNA/Ginger-1	39161775	39161948	1156	-	.	ID="RND-6_FAMILY-14973";Tend="1490";Tstart="1321";shortTE="F";uid="0a41e525-227a-4a7d-8d80-ba244895e721"
NC_042495.1	RepeatMasker	DNA/hAT-Tip100	74162127	74162238	481	-	.	ID="DNA8-100_AP";Tend="385";Tstart="282";shortTE="F";uid="81500f56-7840-45f8-9121-8769ebd48fad"
NC_042495.1	RepeatMasker	LTR/Copia	24115412	24115712	1445	-	.	ID="RND-1_FAMILY-179";Tend="677";Tstart="407";shortTE="F";uid="26c410e9-6315-4044-b26e-4bd468d88018"
NC_042495.1	RepeatMasker	DNA/hAT-Ac	24051626	24051828	799	-	.	ID="RND-5_FAMILY-1569";Tend="498";Tstart="299";shortTE="F";uid="3debe3e6-f5c5-4f61-b27a-cfb97b235e58"
NC_042495.1	RepeatMasker	DNA	72028547	72028704	1421	-	.	ID="DNA4-5_AP";Tend="158";Tstart="1";shortTE="F";uid="4dc1c362-73b2-4d52-aaad-a274d90df7ae"
NC_042495.1	RepeatMasker	DNA/hAT-hAT19	42854577	42854795	1547	-	.	ID="HAT-N9_AP";Tend="589";Tstart="370";shortTE="F";uid="13db8fde-6dc0-43b5-a3f5-558b19f544ac"
NC_042495.1	RepeatMasker	Unknown	99479232	99479675	1274	-	.	ID="RND-1_FAMILY-2";TEgroup="ctg_3%7CRND-1_FAMILY-2%7C10";Tend="1377";Tstart="1054";shortTE="F";uid="9dea459c-06fc-4984-8f6c-6e154e3da027"
NC_042495.1	RepeatMasker	LINE/L2	27237740	27238070	1523	-	.	ID="RND-6_FAMILY-13478";Tend="1000";Tstart="677";shortTE="F";uid="c8326678-3f4a-4d17-aaaf-f651d2143a02"
NC_042495.1	RepeatMasker	DNA/Ginger-1	8023215	8023708	3726	-	.	ID="RND-6_FAMILY-3871";Tend="1447";Tstart="955";shortTE="F";uid="4a22b2b5-6e2c-44a0-8bd6-1026b4e1f6a6"
NC_042495.1	RepeatMasker	DNA/hAT-Charlie	20463468	20463682	1141	-	.	ID="DNA8-34_AP";Tend="194";Tstart="1";shortTE="F";uid="3ea2cddd-f396-4aab-96b7-cbcc4519e51a"
NC_042495.1	RepeatMasker	DNA/TcMar-Mariner	95492404	95492626	1522	-	.	ID="rnd-5_family-4998";Tend="1392";Tstart="1053";shortTE="F";uid="34d14aa1-02af-4406-8c7e-f2864ea6623b"
NC_042495.1	RepeatMasker	DNA/Ginger-1	67667163	67667383	731	-	.	ID="rnd-6_family-14973";Tend="1375";Tstart="1193";shortTE="F";uid="46873ec5-b5cd-4d63-8dff-36ec70996807"
NC_042495.1	RepeatMasker	DNA/hAT?	86686932	86687384	479	-	.	ID="RND-5_FAMILY-3458";Tend="1056";Tstart="598";shortTE="F";uid="e1aed711-9af7-40c1-9db8-2f15921b497f"
NC_042495.1	RepeatMasker	DNA/hAT-Tip100	77227706	77228333	1108	-	.	ID="RND-5_FAMILY-781";Tend="1856";Tstart="1203";shortTE="F";uid="f7594a38-b166-433e-84b0-74cc1aae9a65"
NC_042495.1	RepeatMasker	Unknown	76787669	76787943	1964	-	.	ID="RND-1_FAMILY-478";Tend="1224";Tstart="924";shortTE="F";uid="fbdebc6e-69c6-442a-bcdc-941772b3a25b"
NC_042495.1	RepeatMasker	RC/Helitron	85281056	85281217	1175	-	.	ID="RND-6_FAMILY-4513";Tend="978";Tstart="813";shortTE="F";uid="c9ed1190-2ef7-4905-9757-f098fbc84a8d"
NC_042495.1	RepeatMasker	DNA/hAT	78215677	78216034	2715	-	.	ID="RND-5_FAMILY-874";Tend="978";Tstart="617";shortTE="F";uid="a38d8622-2520-4008-bbed-382bc87d04a3"
NC_042495.1	RepeatMasker	Retroposon?	55132979	55133323	1072	-	.	ID="RND-6_FAMILY-8413";Tend="1727";Tstart="1389";shortTE="F";uid="055d23d0-81c9-42fb-a02a-eb4bad2f9468"
NC_042495.1	RepeatMasker	DNA	99839717	99839999	821	-	.	ID="DNAX-2_AP";Tend="294";Tstart="1";shortTE="F";uid="8a541933-9eef-4ba7-b432-173cd9193f7b"
NC_042495.1	RepeatMasker	DNA	98848090	98848912	618	-	.	ID="DNA4-2B_AP";Tend="773";Tstart="1";shortTE="F";uid="37813ab6-182a-4042-b3b5-84b0e1af19cb"
NC_042495.1	RepeatMasker	DNA/TcMar-Tigger	53361179	53361586	887	-	.	ID="RND-6_FAMILY-15264";Tend="697";Tstart="318";shortTE="F";uid="e1b48054-4db6-4916-a9d0-eb233b9be1d9"
NC_042495.1	RepeatMasker	Retroposon?	72519471	72519834	2664	-	.	ID="RND-6_FAMILY-14514";Tend="995";Tstart="655";shortTE="F";uid="b9a129b2-9916-48a2-9cbc-ca8a2e6fa254"
NC_042495.1	RepeatMasker	Unknown	26900848	26901118	2294	-	.	ID="RND-1_FAMILY-369";Tend="1224";Tstart="954";shortTE="F";uid="391c20ea-b8ed-41fb-a03d-aa1c8f620d55"
NC_042495.1	RepeatMasker	DNA/TcMar-Tigger	82389233	82389369	449	-	.	ID="RND-5_FAMILY-1883";Tend="511";Tstart="368";shortTE="F";uid="70e6a362-55ba-4953-922b-25460e877727"
NC_042495.1	RepeatMasker	RC/Helitron	59093515	59093657	630	-	.	ID="RND-6_FAMILY-7990";Tend="495";Tstart="351";shortTE="F";uid="b99757f3-aa38-498f-9a8c-7013e6ea1fe4"
NC_042495.1	RepeatMasker	Retroposon?	60446283	60446626	923	-	.	ID="RND-6_FAMILY-11842";Tend="2222";Tstart="1905";shortTE="F";uid="85d08a37-0ed4-4c97-8d62-6a7fcc0191c8"
NC_042495.1	RepeatMasker	DNA/Kolobok-E	64784044	64784539	608	-	.	ID="RND-6_FAMILY-829";Tend="1469";Tstart="988";shortTE="F";uid="37e7a478-7550-4659-92e6-c8d41e56c9bd"
NC_042495.1	RepeatMasker	DNA/Kolobok-E	10406484	10406675	554	-	.	ID="RND-6_FAMILY-9044";Tend="1667";Tstart="1463";shortTE="F";uid="c375b78a-290d-4ddf-a694-18cd1e077262"
NC_042495.1	RepeatMasker	DNA/Ginger-1	69559754	69560143	2671	-	.	ID="RND-5_FAMILY-1668";Tend="1476";Tstart="1080";shortTE="F";uid="4e184f7a-b8b6-4ae6-8a6c-12e916e4ce0c"
NC_042495.1	RepeatMasker	Unknown	4228980	4229205	676	-	.	ID="RND-1_FAMILY-282";Tend="1372";Tstart="1140";shortTE="F";uid="ec2cb9af-32d3-4450-a2c7-6ef498470789"
NC_042495.1	RepeatMasker	Unknown	3590637	3590949	6521	-	.	ID="RND-5_FAMILY-2887";Tend="923";Tstart="731";shortTE="F";uid="a49bacdf-ed2a-41df-9219-dac12c1fb8e8"
NC_042495.1	RepeatMasker	DNA	77382130	77382530	2826	-	.	ID="TTAA22_AP";Tend="435";Tstart="2";shortTE="F";uid="4c6a6003-05ad-40d3-8d54-df15e8592745"
NC_042495.1	RepeatMasker	DNA/hAT-Tip100	42497378	42497656	1734	-	.	ID="RND-4_FAMILY-2225";Tend="1309";Tstart="1029";shortTE="F";uid="84b97955-b3d1-40f1-99f8-916b222c31bb"
NC_042495.1	RepeatMasker	DNA/hAT	43076591	43076723	670	-	.	ID="RND-5_FAMILY-1289";Tend="953";Tstart="827";shortTE="F";uid="385264be-01a2-45ad-8915-889dc80caa14"
NC_042495.1	RepeatMasker	DNA	115022050	115022382	501	-	.	ID="RND-6_FAMILY-8931";Tend="1343";Tstart="1020";shortTE="F";uid="0a61479b-6a4a-46a4-835e-fa48806f1e9e"
NC_042495.1	RepeatMasker	DNA/hAT-Tip100	64110284	64111598	8238	-	.	ID="RND-6_FAMILY-17710";Tend="1299";Tstart="16";shortTE="F";uid="2f3c3151-4379-4b80-a7ca-370dfa0bbbb6"
NC_042495.1	RepeatMasker	DNA	31679853	31680546	925	-	.	ID="DNA4-2_AP";Tend="769";Tstart="1";shortTE="F";uid="b1a39b50-f1ea-4cdf-bfbc-d69a66d0d348"
NC_042495.1	RepeatMasker	DNA/hAT	22867685	22868320	5044	-	.	ID="RND-6_FAMILY-7147";Tend="1567";Tstart="929";shortTE="F";uid="e0978cc4-2d8f-4e53-8074-ed900b71525b"
NC_042495.1	RepeatMasker	Unknown	52173051	52173210	807	-	.	ID="RND-6_FAMILY-10244";Tend="1255";Tstart="1106";shortTE="F";uid="3af79054-bfa5-402e-8203-84ffc7e6c091"
NC_042495.1	RepeatMasker	Unknown	88245053	88246018	6703	-	.	ID="RND-5_FAMILY-3044";Tend="1753";Tstart="794";shortTE="F";uid="060fa917-8e6f-4d3a-b728-a1e920bc92ae"
NC_042495.1	RepeatMasker	Retroposon?	73356277	73356578	1447	-	.	ID="RND-6_FAMILY-8413";Tend="1724";Tstart="1401";shortTE="F";uid="3375888e-337b-4188-94df-b5c1d9922822"
NC_042495.1	RepeatMasker	RC/Helitron	97113710	97113975	2299	-	.	ID="RND-1_FAMILY-112";Tend="1197";Tstart="930";shortTE="F";uid="b74d7940-a2eb-4590-a5de-e125cb54c56b"
NC_042495.1	RepeatMasker	DNA	109987106	109987367	1210	-	.	ID="TTAA3_AP";Tend="429";Tstart="156";shortTE="F";uid="45e21218-79a4-489c-9957-238450b0a13a"
NC_042495.1	RepeatMasker	DNA/Ginger-1	53254943	53255220	1063	-	.	ID="RND-6_FAMILY-20286";Tend="1373";Tstart="1094";shortTE="F";uid="d706fc82-a3ab-4513-8739-91055cf1a71f"
NC_042495.1	RepeatMasker	DNA	58252241	58252401	502	-	.	ID="DNA3-8_AP";Tend="181";Tstart="4";shortTE="F";uid="df8122c6-581d-47f3-bd81-749177fa1797"
NC_042495.1	RepeatMasker	DNA/Ginger-1	16896231	16896620	2776	-	.	ID="RND-4_FAMILY-641";Tend="1476";Tstart="1087";shortTE="F";uid="a056650e-e10f-426a-a4d1-9b476a1f2b2e"
NC_042495.1	RepeatMasker	Unknown	31495861	31496055	954	-	.	ID="RND-1_FAMILY-258";Tend="1613";Tstart="1415";shortTE="F";uid="eec33336-0991-443c-914a-474ac2f3ac0c"
NC_042495.1	RepeatMasker	DNA	34431849	34432125	1717	-	.	ID="RND-6_FAMILY-12626";Tend="1506";Tstart="1236";shortTE="F";uid="46db72dd-d5f8-473e-b899-881a3f29f9d2"
NC_042495.1	RepeatMasker	DNA/hAT-Tip100	34595965	34596127	1107	-	.	ID="DNA8-63_AP";Tend="168";Tstart="2";shortTE="F";uid="0c27e212-2f55-4c7a-ba01-4db00e68eb9a"
NC_042495.1	RepeatMasker	DNA	40298146	40298260	834	-	.	ID="RND-1_FAMILY-567";Tend="895";Tstart="780";shortTE="F";uid="663610f8-a7d9-44fb-8fa7-1f8055539796"
NC_042495.1	RepeatMasker	DNA/Ginger-1	47525056	47525365	1964	-	.	ID="RND-5_FAMILY-7031";Tend="2632";Tstart="2324";shortTE="F";uid="a0419015-e3f5-4dc8-9d12-526f40577dfc"
NC_042495.1	RepeatMasker	DNA/Ginger-1	43925501	43927260	13011	-	.	ID="rnd-6_family-51198";Tend="2541";Tstart="792";shortTE="F";uid="a866a523-17a3-4f85-94b1-477069121a19"
NC_042495.1	RepeatMasker	DNA	10032933	10033089	1157	-	.	ID="DNA3-3_AP";Tend="168";Tstart="3";shortTE="F";uid="b23e968f-152c-44a9-83ea-aac71fd67014"
NC_042495.1	RepeatMasker	DNA/Kolobok-E	54180654	54180791	508	-	.	ID="RND-6_FAMILY-829";Tend="1575";Tstart="1455";shortTE="F";uid="c4371fb0-2f6a-4ff5-8686-309e6cbfd96c"
NC_042495.1	RepeatMasker	LINE/RTE-BovB	44557218	44557433	600	-	.	ID="RND-5_FAMILY-3071";Tend="1032";Tstart="831";shortTE="F";uid="aa7a1027-0a68-410c-ac50-95673fb3b60d"
NC_042495.1	RepeatMasker	SINE/tRNA-Core	59385405	59385569	676	-	.	ID="RND-6_FAMILY-16984";Tend="677";Tstart="515";shortTE="F";uid="5fa2083b-d09b-40f9-9c56-d9e614d7acbe"
NC_042495.1	RepeatMasker	DNA	32732125	32733854	6721	-	.	ID="rnd-6_family-14824";Tend="1816";Tstart="204";shortTE="F";uid="7fe96149-06d8-440d-b4a4-9ac1e9823bf5"
NC_042495.1	RepeatMasker	Unknown	46609974	46610292	1965	-	.	ID="RND-6_FAMILY-10989";TEgroup="ctg_3%7CRND-6_FAMILY-10989%7C1";Tend="1215";Tstart="940";shortTE="F";uid="121e242e-34ad-4e05-85db-a11ed30fc348"
NC_042495.1	RepeatMasker	DNA/P	97830606	97832057	3015	-	.	ID="P-2_AP";Tend="3175";Tstart="1726";shortTE="F";uid="e607c345-225d-4225-8f2b-9da5abd53259"
NC_042495.1	RepeatMasker	DNA/hAT	63410286	63410526	911	-	.	ID="RND-6_FAMILY-2457";Tend="1132";Tstart="875";shortTE="F";uid="00f6c29f-33a5-4e78-84eb-6d55fb597567"
NC_042495.1	RepeatMasker	Unknown	71701044	71701721	954	-	.	ID="RND-6_FAMILY-3013";TEgroup="ctg_3%7CRND-6_FAMILY-3013%7C5";Tend="1543";Tstart="517";shortTE="F";uid="7035a0aa-550a-4186-99be-84df4b2d482e"
NC_042495.1	RepeatMasker	DNA/Ginger	88244878	88245087	540	-	.	ID="RND-6_FAMILY-2771";Tend="2583";Tstart="2383";shortTE="F";uid="5bdf8de2-8edf-4337-b8c7-0fd9883ca4f2"
NC_042495.1	RepeatMasker	Unknown	94053292	94053439	452	-	.	ID="RND-1_FAMILY-372";Tend="2530";Tstart="2375";shortTE="F";uid="7f2ea2ea-0671-4464-8840-b631fab5b22f"
NC_042495.1	RepeatMasker	DNA	46810956	46811346	1083	-	.	ID="RND-6_FAMILY-1342";Tend="2272";Tstart="1964";shortTE="F";uid="3af112f9-4a1b-4776-a314-b15425874fd1"
NC_042495.1	RepeatMasker	DNA/hAT-Ac	87937876	87938007	746	-	.	ID="DNA8-20_AP";Tend="162";Tstart="1";shortTE="F";uid="2e31101b-2475-4753-9b8a-d9d16483c060"
NC_042495.1	RepeatMasker	DNA/hAT	81893771	81894181	2713	-	.	ID="RND-5_FAMILY-8723";Tend="1819";Tstart="1378";shortTE="F";uid="12f13ef6-1ad1-42fa-a86b-7a5901b8fa91"
NC_042495.1	RepeatMasker	RC/Helitron	82419173	82419373	712	-	.	ID="RND-6_FAMILY-806";Tend="1345";Tstart="903";shortTE="F";uid="a76a4c69-20c7-4989-a6de-33ed5540689f"
NC_042495.1	RepeatMasker	Unknown	81680229	81680340	616	-	.	ID="RND-6_FAMILY-8974";Tend="1316";Tstart="1205";shortTE="F";uid="b9f8f6b2-242c-4872-97fe-2c41a33dd92c"
NC_042495.1	RepeatMasker	DNA/Kolobok-E	24283865	24284138	1871	-	.	ID="RND-6_FAMILY-926";Tend="1303";Tstart="1035";shortTE="F";uid="cf8dc146-995a-470b-be5e-43a81acce70e"
NC_042495.1	RepeatMasker	Retroposon?	22942423	22942630	722	-	.	ID="RND-6_FAMILY-10577";Tend="1716";Tstart="1515";shortTE="F";uid="52cac088-95a5-4e47-aef4-1f47895d75bb"
NC_042495.1	RepeatMasker	DNA/hAT-Ac	52019898	52020458	3494	-	.	ID="dna8-11_ap";Tend="510";Tstart="12";shortTE="F";uid="7a25fb39-987e-458d-8e78-213535c8b336"
NC_042495.1	RepeatMasker	Unknown	95015770	95016118	2983	-	.	ID="RND-1_FAMILY-253";Tend="1601";Tstart="1252";shortTE="F";uid="1f947092-c3a3-407e-b098-5723075e065d"
NC_042495.1	RepeatMasker	DNA	20676161	20676443	1648	-	.	ID="TTAA20B_AP";Tend="368";Tstart="32";shortTE="F";uid="ae2f4c01-bd81-49f2-bcd6-2233c393112e"
NC_042495.1	RepeatMasker	DNA/Ginger-1	85863193	85863627	2926	-	.	ID="RND-6_FAMILY-9672";Tend="1725";Tstart="1289";shortTE="F";uid="f28bab9f-ce0d-4b1f-b794-502a2b08ef23"
NC_042495.1	RepeatMasker	Unknown	11985097	11985263	437	-	.	ID="RND-5_FAMILY-1523";Tend="1107";Tstart="921";shortTE="F";uid="6dd78a70-a063-4b19-b6fb-06ce1073c40a"
NC_042495.1	RepeatMasker	DNA/hAT-hAT19	106963026	106963202	604	-	.	ID="rnd-5_family-2884";Tend="648";Tstart="466";shortTE="F";uid="83841e90-91be-4f05-9dd0-64ee24512888"
NC_042495.1	RepeatMasker	Unknown	28675887	28676725	7155	-	.	ID="RND-6_FAMILY-45473";Tend="1014";Tstart="183";shortTE="F";uid="65cbe088-8edd-46da-9807-8956d0c59ebd"
NC_042495.1	RepeatMasker	DNA/Ginger-1	706196	706351	592	-	.	ID="RND-6_FAMILY-4752";Tend="557";Tstart="402";shortTE="F";uid="7d4b573b-23d4-43dd-9902-f5c0b838723b"
NC_042495.1	RepeatMasker	Unknown	90881133	90881283	753	-	.	ID="RND-6_FAMILY-38805";Tend="905";Tstart="763";shortTE="F";uid="eeb88064-7b0f-411b-b97a-75eea9a4a25f"
NC_042495.1	RepeatMasker	DNA/Ginger	13941487	13942569	6619	-	.	ID="RND-6_FAMILY-2771";Tend="1891";Tstart="781";shortTE="F";uid="ede18397-f10e-4716-a04a-1dcebe694baa"
NC_042495.1	RepeatMasker	RC/Helitron	110585070	110585347	811	-	.	ID="RND-6_FAMILY-43";Tend="1410";Tstart="916";shortTE="F";uid="ff5fd502-7515-4e12-9e80-223212391c3f"
NC_042495.1	RepeatMasker	LINE/I-Jockey	62961941	62962700	5027	-	.	ID="RND-4_FAMILY-218";Tend="827";Tstart="80";shortTE="F";uid="ef7f784e-8aad-4414-b8e3-16600d903eea"
NC_042495.1	RepeatMasker	DNA/Kolobok-E	107082045	107082426	2268	-	.	ID="RND-6_FAMILY-9043";Tend="1510";Tstart="1162";shortTE="F";uid="1a9f7645-b899-4846-8e22-fe22dfd68b03"
NC_042495.1	RepeatMasker	DNA/TcMar-Tc4	32973631	32975248	4926	-	.	ID="RND-4_FAMILY-104";TEgroup="ctg_3%7CRND-4_FAMILY-104%7C3";Tend="2600";Tstart="286";shortTE="F";uid="1f9e2706-f893-4a1b-ad3d-fcf4a94ffe2c"
NC_042495.1	RepeatMasker	Unknown	20528651	20528951	765	-	.	ID="RND-6_FAMILY-15943";Tend="1441";Tstart="1139";shortTE="F";uid="dca20d3f-f6fc-4c5c-8e7b-dc06fe0741c2"
NC_042495.1	RepeatMasker	DNA	13475422	13475624	842	-	.	ID="TTAA3C_AP";Tend="209";Tstart="1";shortTE="F";uid="ef911319-0483-4c7e-a877-73a83a040200"
NC_042495.1	RepeatMasker	Unknown	47535034	47535260	1870	-	.	ID="RND-4_FAMILY-1940";Tend="1154";Tstart="931";shortTE="F";uid="a9337210-7136-419c-b183-852a079267d2"
NC_042495.1	RepeatMasker	Retroposon?	33047583	33048809	4844	-	.	ID="RND-6_FAMILY-7552";Tend="1720";Tstart="86";shortTE="F";uid="a13581cf-363d-4034-acbf-b12436846f16"
NC_042495.1	RepeatMasker	DNA/hAT-Ac	45631262	45631744	3425	-	.	ID="DNA8-14_AP";Tend="541";Tstart="1";shortTE="F";uid="c35a0fa9-4c7b-4cf5-a79b-e287bb5f35d4"
NC_042495.1	RepeatMasker	DNA/hAT-Tip100	29947243	29947360	822	-	.	ID="RND-6_FAMILY-192";Tend="1211";Tstart="1096";shortTE="F";uid="5074a1b5-946f-4333-bf7f-a1db6b0aa62a"
NC_042495.1	RepeatMasker	Unknown	20501317	20501744	535	-	.	ID="RND-6_FAMILY-10998";Tend="1756";Tstart="921";shortTE="F";uid="4e5ca366-b126-4ee8-a156-7667535fbc04"
NC_042495.1	RepeatMasker	DNA/hAT-hAT19	104746983	104747345	2139	-	.	ID="DNA8-64_AP";Tend="373";Tstart="1";shortTE="F";uid="2f96f8d0-7d9a-4bdc-b5fc-46049fc71d82"
NC_042495.1	RepeatMasker	DNA/hAT-Tip100	66358939	66359109	1273	-	.	ID="RND-1_FAMILY-187";Tend="953";Tstart="767";shortTE="F";uid="c2d40630-4329-44d8-96c9-57f7e2e32632"
NC_042495.1	RepeatMasker	DNA/Ginger-1	63294040	63294324	3916	-	.	ID="rnd-4_family-641";Tend="1474";Tstart="969";shortTE="F";uid="42c7361e-36c0-4ae3-94a3-93771c00dc2a"
NC_042495.1	RepeatMasker	DNA	51232320	51232770	2794	-	.	ID="RND-6_FAMILY-8931";Tend="1350";Tstart="899";shortTE="F";uid="1278ebc0-9f38-4c66-a588-95ec930b9799"
NC_042495.1	RepeatMasker	LINE/L2	71640840	71640962	473	-	.	ID="RND-5_FAMILY-577";Tend="1333";Tstart="1220";shortTE="F";uid="b6270250-8fdd-4307-94c1-b5a5613e0099"
NC_042495.1	RepeatMasker	Unknown	100986901	100987072	1160	-	.	ID="RND-1_FAMILY-15";Tend="1252";Tstart="1082";shortTE="F";uid="f3602252-ccd6-41ab-9338-66551305fd53"
NC_042495.1	RepeatMasker	Retroposon?	15533507	15534090	1264	-	.	ID="RND-6_FAMILY-29059";Tend="2068";Tstart="1496";shortTE="F";uid="6368f440-092b-4774-b5ab-a429383e9992"
NC_042495.1	RepeatMasker	DNA	74350941	74351075	1142	-	.	ID="DNA3-6_AP";Tend="136";Tstart="1";shortTE="F";uid="fdef408b-a547-4f80-91ee-23aaceb0ac94"
NC_042495.1	RepeatMasker	DNA/Kolobok-E	75754040	75754226	618	-	.	ID="RND-6_FAMILY-829";Tend="1564";Tstart="1367";shortTE="F";uid="d2089a8f-ce56-4b83-a216-2c53600507cb"
NC_042495.1	RepeatMasker	Retroposon?	27995336	27995515	662	-	.	ID="RND-5_FAMILY-3709";Tend="1297";Tstart="1112";shortTE="F";uid="e2327a13-3805-496b-9bb6-a83adfd47f21"
NC_042495.1	RepeatMasker	DNA	113873533	113874065	1106	-	.	ID="DNA4-2_AP";Tend="583";Tstart="93";shortTE="F";uid="79ebc20e-1a5a-4c26-8927-df603e52ab9b"
NC_042495.1	RepeatMasker	DNA/Kolobok-E	61677798	61679104	8178	-	.	ID="RND-6_FAMILY-15442";Tend="2217";Tstart="916";shortTE="F";uid="bc39b8f6-e906-424a-be43-ea4aa65484b1"
NC_042495.1	RepeatMasker	DNA/TcMar-Pogo	29591624	29591810	1428	-	.	ID="RND-1_FAMILY-154";Tend="1184";Tstart="1002";shortTE="F";uid="d79d3b6f-b234-4580-987a-f195fac25147"
NC_042495.1	RepeatMasker	Unknown	106525970	106526448	2246	-	.	ID="RND-6_FAMILY-1986";Tend="1632";Tstart="1171";shortTE="F";uid="02e220b0-2980-4d58-85c9-bbc2620a9b53"
NC_042495.1	RepeatMasker	Unknown	53503454	53503616	888	-	.	ID="RND-6_FAMILY-11179";Tend="1464";Tstart="1286";shortTE="F";uid="52c6fae8-1b54-4626-ad26-d9cdcd70e457"
NC_042495.1	RepeatMasker	DNA/Ginger-1	43689567	43690666	3710	-	.	ID="rnd-6_family-20286";Tend="2562";Tstart="835";shortTE="F";uid="f3f7d951-ab7a-4401-baf4-ddccf49b572a"
NC_042495.1	RepeatMasker	DNA/Ginger-1	42189967	42190523	2902	-	.	ID="rnd-4_family-641";Tend="1492";Tstart="969";shortTE="F";uid="ad118701-1377-484d-8237-b5eeb585e639"
NC_042495.1	RepeatMasker	DNA/Kolobok-T2	26911008	26912054	1560	-	.	ID="RND-6_FAMILY-46875";Tend="5210";Tstart="4149";shortTE="F";uid="4a0a1e23-5949-45c9-833a-774af152204c"
NC_042495.1	RepeatMasker	DNA	30589362	30589498	428	-	.	ID="RND-6_FAMILY-5647";Tend="1013";Tstart="879";shortTE="F";uid="b7d6944f-ad2e-4ac7-a61a-47ad1e97a12a"
NC_042495.1	RepeatMasker	RC/Helitron	25637056	25637310	2063	-	.	ID="RND-6_FAMILY-17621";Tend="1419";Tstart="1164";shortTE="F";uid="cd104d8e-92b4-49c4-8626-e936d5480804"
NC_042495.1	RepeatMasker	DNA/Ginger-2	42141175	42141355	449	-	.	ID="RND-6_FAMILY-74";Tend="224";Tstart="53";shortTE="F";uid="7c225820-04b4-445d-8d61-7650b170d23f"
NC_042495.1	RepeatMasker	DNA	68888136	68888546	946	-	.	ID="DNA4-2_AP";Tend="679";Tstart="298";shortTE="F";uid="0ec04ee3-7467-4b0a-9bae-39bd72a5c4f0"
NC_042495.1	RepeatMasker	Retroposon?	73153004	73153670	1260	-	.	ID="RND-6_FAMILY-11842";Tend="1415";Tstart="767";shortTE="F";uid="f2985de1-297e-4262-a3c6-a92bb96ee488"
NC_042495.1	RepeatMasker	Unknown	48831185	48831383	625	-	.	ID="RND-1_FAMILY-15";Tend="1162";Tstart="973";shortTE="F";uid="0d2b054d-c266-4dba-ac2f-c4940b6ae6a2"
NC_042495.1	RepeatMasker	Unknown	47285182	47285489	1669	-	.	ID="RND-5_FAMILY-7495";Tend="1255";Tstart="943";shortTE="F";uid="f3665143-a578-449e-ac6d-0564d089ef0f"
NC_042495.1	RepeatMasker	Unknown	38282722	38283093	2031	-	.	ID="RND-5_FAMILY-6381";Tend="1525";Tstart="1170";shortTE="F";uid="fc8c92b4-ad97-4758-b681-b4ed63b6df0c"
NC_042495.1	RepeatMasker	DNA	84607851	84607956	561	-	.	ID="DNAX-2_AP";Tend="146";Tstart="39";shortTE="F";uid="9a501238-df8b-4613-9bfc-bbff0adbefe4"
NC_042495.1	RepeatMasker	DNA	20115715	20116126	2738	-	.	ID="TTAA6_AP";Tend="431";Tstart="1";shortTE="F";uid="306acfc1-2cea-41cf-9170-b0b9f6ffc2f7"
NC_042495.1	RepeatMasker	DNA/TcMar-Tc4	72048638	72048796	1036	-	.	ID="RND-4_FAMILY-104";Tend="754";Tstart="600";shortTE="F";uid="b06d542f-e818-43e1-a8e5-392bc0077587"
NC_042495.1	RepeatMasker	Unknown	26532784	26533933	7349	-	.	ID="RND-6_FAMILY-19927";Tend="2008";Tstart="890";shortTE="F";uid="68b88e2c-07d1-41ea-a8b0-8998af650c4f"
NC_042495.1	RepeatMasker	DNA/hAT	45774463	45774610	1713	-	.	ID="RND-4_FAMILY-1191";Tend="1362";Tstart="1221";shortTE="F";uid="c567555e-c3ad-49aa-b77f-0db390637459"
NC_042495.1	RepeatMasker	DNA/Ginger-1	107734506	107734780	6685	-	.	ID="rnd-5_family-5803";Tend="1049";Tstart="817";shortTE="F";uid="af700a7b-20e0-4a7b-8f4b-37da5af31a5e"
NC_042495.1	RepeatMasker	DNA/hAT-Tip100	104447193	104447882	5570	-	.	ID="DNA8-100_AP";Tend="660";Tstart="1";shortTE="F";uid="b3e64595-96a4-40a3-a95c-20e47e9c9943"
NC_042495.1	RepeatMasker	RC/Helitron	22031083	22031211	503	-	.	ID="RND-6_FAMILY-216";Tend="1345";Tstart="1218";shortTE="F";uid="7e0671e2-26e2-43d5-9897-251831c324ce"
NC_042495.1	RepeatMasker	DNA/hAT-Tip100	108825739	108826187	718	-	.	ID="RND-5_FAMILY-2286";TEgroup="ctg_3%7CRND-5_FAMILY-2286%7C5";Tend="1634";Tstart="909";shortTE="F";uid="4b7c87ff-4c6b-4c38-a63b-09b875f154fd"
NC_042495.1	RepeatMasker	DNA/hAT-hAT19	33710309	33710534	412	-	.	ID="HAT-N2_AP";Tend="214";Tstart="4";shortTE="F";uid="d84ae81c-22e5-47b9-86fa-ca5a93f080ad"
NC_042495.1	RepeatMasker	Unknown	1553726	1553854	560	-	.	ID="RND-6_FAMILY-150";Tend="1145";Tstart="1008";shortTE="F";uid="3da4b3dc-a6a1-4302-88d0-d8a3b4058438"
NC_042495.1	RepeatMasker	Unknown	107402069	107402181	791	-	.	ID="RND-1_FAMILY-235";Tend="1391";Tstart="1279";shortTE="F";uid="cebe36b4-5190-4455-a26c-372d8bda3022"
NC_042495.1	RepeatMasker	DNA/hAT-Tip100	1245323	1245883	3821	-	.	ID="HAT-N16_AP";Tend="615";Tstart="1";shortTE="F";uid="f57a833b-a021-45b3-b42f-838f40a5c04d"
NC_042495.1	RepeatMasker	DNA/hAT-Tip100	8058864	8059099	1427	-	.	ID="RND-1_FAMILY-395";Tend="1214";Tstart="970";shortTE="F";uid="95bcf707-4b23-42a9-96e1-8fe9c365967a"
NC_042495.1	RepeatMasker	DNA	29406864	29407419	3507	-	.	ID="DNA8-31_AP";Tend="595";Tstart="1";shortTE="F";uid="6c87967f-09af-4db8-8aeb-c3974e06766a"
NC_042495.1	RepeatMasker	Retroposon?	19361496	19361653	620	-	.	ID="RND-6_FAMILY-57";Tend="1467";Tstart="1117";shortTE="F";uid="f6711ef7-ba74-4302-8c57-61337353be81"
NC_042495.1	RepeatMasker	DNA/hAT-Ac	49788387	49788961	3965	-	.	ID="RND-1_FAMILY-296";Tend="1441";Tstart="842";shortTE="F";uid="1f7b932e-8602-4f04-a7cd-2e1d01c8e8e5"
NC_042495.1	RepeatMasker	DNA	68772218	68772333	849	-	.	ID="TTAA23_AP";Tend="586";Tstart="470";shortTE="F";uid="605874b1-89c9-4c8f-850c-3efe6c3bd9eb"
NC_042495.1	RepeatMasker	DNA/hAT-Ac	116412914	116414027	8784	-	.	ID="RND-5_FAMILY-5844";Tend="1834";Tstart="732";shortTE="F";uid="68d09622-90cf-4d1f-a3eb-175551eec4f6"
NC_042495.1	RepeatMasker	Unknown	107385308	107385558	835	-	.	ID="RND-6_FAMILY-8524";Tend="1199";Tstart="967";shortTE="F";uid="047f0756-37c2-483e-971d-560cc0f3f82f"
NC_042495.1	RepeatMasker	Unknown	63843889	63844120	1173	-	.	ID="RND-1_FAMILY-185";Tend="1254";Tstart="959";shortTE="F";uid="44e5b3af-4f76-481f-937b-fecebfcd4433"
NC_042495.1	RepeatMasker	Unknown	19250223	19251129	7689	-	.	ID="RND-6_FAMILY-45473";Tend="1023";Tstart="115";shortTE="F";uid="a540c281-8ce7-4cf9-8bba-1781540725d7"
NC_042495.1	RepeatMasker	Retroposon?	28314835	28315046	479	-	.	ID="RND-6_FAMILY-15185";Tend="424";Tstart="205";shortTE="F";uid="5c3dac62-33c0-4294-87b8-aef6c2967612"
NC_042495.1	RepeatMasker	LINE/CR1	74522531	74523656	920	-	.	ID="RND-6_FAMILY-20127";Tend="1878";Tstart="808";shortTE="F";uid="b0dbe58c-2a4b-4db7-94bd-8360534fabd0"
NC_042495.1	RepeatMasker	DNA/Ginger-1	108062044	108062191	517	-	.	ID="RND-6_FAMILY-9672";Tend="2351";Tstart="2210";shortTE="F";uid="f6a7b6ea-fd07-451e-a01e-5de37248f242"
NC_042495.1	RepeatMasker	Retroposon?	13976795	13977004	524	-	.	ID="RND-6_FAMILY-15129";Tend="1445";Tstart="1255";shortTE="F";uid="32339318-04c9-4164-ad54-98a2b3c9f52e"
NC_042495.1	RepeatMasker	Unknown	26335904	26336059	475	-	.	ID="RND-6_FAMILY-14970";Tend="1108";Tstart="963";shortTE="F";uid="ac1a5ae3-7fb6-407a-bb6f-c1f3e67037c5"
NC_042495.1	RepeatMasker	DNA/hAT-Tip100	75302461	75302625	662	-	.	ID="RND-6_FAMILY-8743";Tend="1258";Tstart="1088";shortTE="F";uid="ae57581f-e1a1-4170-a71b-7ff66fa94233"
NC_042495.1	RepeatMasker	Unknown	57351069	57351305	1209	-	.	ID="RND-1_FAMILY-15";Tend="1254";Tstart="1024";shortTE="F";uid="e793b36d-8da6-4c66-a947-0c0b43f481c5"
NC_042495.1	RepeatMasker	DNA/hAT	43691412	43691535	688	-	.	ID="RND-4_FAMILY-170";Tend="1154";Tstart="1036";shortTE="F";uid="1d7e5e07-d144-4fe2-b2d9-e6258f92b8cb"
NC_042495.1	RepeatMasker	DNA/Ginger-1	6038562	6040364	13486	-	.	ID="rnd-6_family-22402";Tend="2621";Tstart="876";shortTE="F";uid="c7258f28-b7a7-423b-9d5b-b2ae655c8d0f"
NC_042495.1	RepeatMasker	DNA/hAT-Tip100	74046572	74046996	2994	-	.	ID="DNA8-18B_AP";Tend="433";Tstart="2";shortTE="F";uid="1d8f901b-efbf-40dd-8a61-b2302f2df2bd"
NC_042495.1	RepeatMasker	DNA/hAT-Ac	62955243	62955453	840	-	.	ID="DNA8-67_AP";Tend="378";Tstart="168";shortTE="F";uid="a296636c-437a-46e1-a93b-f38155ad0a69"
NC_042495.1	RepeatMasker	DNA/hAT-hAT19	23995810	23995972	434	-	.	ID="RND-6_FAMILY-2317";Tend="971";Tstart="814";shortTE="F";uid="10dac6c6-5486-46e0-a8e9-9385e6a190a9"
NC_042495.1	RepeatMasker	DNA/Kolobok-E	75428404	75428594	553	-	.	ID="RND-6_FAMILY-829";Tend="1573";Tstart="1386";shortTE="F";uid="31efe49b-5b9c-4d4d-825a-90af2f1d5acb"
NC_042495.1	RepeatMasker	DNA/Ginger-1	76897800	76898379	3979	-	.	ID="RND-5_FAMILY-5803";Tend="2597";Tstart="2052";shortTE="F";uid="abaa4a69-d30b-465b-9b74-f14176cb8092"
NC_042495.1	RepeatMasker	RC/Helitron	64676638	64677120	515	-	.	ID="RND-6_FAMILY-2195";TEgroup="ctg_3%7CRND-6_FAMILY-2195%7C14";Tend="1116";Tstart="757";shortTE="F";uid="30a1897c-3ac3-4f56-8c90-aff37f877730"
NC_042495.1	RepeatMasker	DNA/P	22733074	22733330	2188	-	.	ID="DNA8-36_AP";Tend="262";Tstart="1";shortTE="F";uid="b1851e06-bbfd-462d-bfd6-5755388d9466"
NC_042495.1	RepeatMasker	DNA/hAT?	11282830	11282953	638	-	.	ID="RND-5_FAMILY-1226";Tend="1065";Tstart="927";shortTE="F";uid="066f0d24-12d0-4cb6-b5f0-8bb2a260b3fd"
NC_042495.1	RepeatMasker	DNA	103804903	103805269	743	-	.	ID="DNA4-3_AP";Tend="372";Tstart="24";shortTE="F";uid="72ab1614-4ca9-417c-be9e-3de9f44a60d5"
NC_042495.1	RepeatMasker	Unknown	61357308	61357985	4112	-	.	ID="RND-1_FAMILY-58";Tend="1649";Tstart="967";shortTE="F";uid="62854850-d9ff-4e8b-9842-e00fd4457303"
NC_042495.1	RepeatMasker	DNA/hAT?	95818420	95818910	985	-	.	ID="RND-5_FAMILY-3458";Tend="1100";Tstart="600";shortTE="F";uid="ffbd1a81-61e1-45e2-8bb5-ab480de5c542"
NC_042495.1	RepeatMasker	DNA/hAT-Ac	51184231	51184385	588	-	.	ID="DNA8-91_AP";Tend="145";Tstart="1";shortTE="F";uid="25a6e4c5-3797-490d-ac4f-8a24da7aa0ec"
NC_042495.1	RepeatMasker	DNA/Ginger-1	70522082	70522412	1769	-	.	ID="rnd-4_family-641";Tend="1472";Tstart="1211";shortTE="F";uid="92909a54-58c3-4deb-9262-86dcf5e28888"
NC_042495.1	RepeatMasker	DNA/Merlin	97145860	97146171	600	-	.	ID="RND-6_FAMILY-4048";Tend="1307";Tstart="996";shortTE="F";uid="806bd088-e8e1-4cbe-915b-232b73a7baf8"
NC_042495.1	RepeatMasker	Unknown	53884961	53885132	561	-	.	ID="RND-6_FAMILY-8264";Tend="618";Tstart="451";shortTE="F";uid="bdb680a9-81fe-46e3-b670-1282f7280311"
NC_042495.1	RepeatMasker	Retroposon?	24445416	24446025	5139	-	.	ID="SINE2-2_AP";Tend="614";Tstart="1";shortTE="F";uid="28e7b1c4-2908-4fb7-94f0-7af458cd018e"
NC_042495.1	RepeatMasker	DNA/hAT?	43403137	43403254	575	-	.	ID="RND-5_FAMILY-1226";Tend="943";Tstart="828";shortTE="F";uid="307a470f-d8ad-4285-aef9-6a4b8652449d"
NC_042495.1	RepeatMasker	DNA/hAT-Tip100	27258234	27258723	2949	-	.	ID="HAT-N16_AP";Tend="564";Tstart="1";shortTE="F";uid="f0ea6c93-8de2-454c-8b83-606a6a731f51"
NC_042495.1	RepeatMasker	DNA/hAT-hAT19	50720309	50720866	3951	-	.	ID="DNA8-45_AP";Tend="581";Tstart="11";shortTE="F";uid="34a67348-9f18-4a7c-8700-2111937039f9"
NC_042495.1	RepeatMasker	DNA/hAT-Ac	85410064	85411018	4312	-	.	ID="RND-5_FAMILY-4136";Tend="1121";Tstart="229";shortTE="F";uid="1228160a-860c-44de-b4ca-95768152acc4"
NC_042495.1	RepeatMasker	LINE/RTE-BovB	12453990	12454579	693	-	.	ID="RTE-32_LMI";Tend="1196";Tstart="564";shortTE="F";uid="8fbcbe9e-1082-43f8-9b92-beb46480eb01"
NC_042495.1	RepeatMasker	DNA	75864760	75865090	934	-	.	ID="TTAA7_AP";Tend="420";Tstart="81";shortTE="F";uid="9e4246ad-ce76-41e1-8905-4183b1ed44f6"
NC_042495.1	RepeatMasker	DNA	46740024	46740225	472	-	.	ID="RND-6_FAMILY-14385";Tend="1131";Tstart="912";shortTE="F";uid="e2ae5d61-25b8-4f8b-ad66-f62630d05497"
NC_042495.1	RepeatMasker	DNA	63917043	63917234	417	-	.	ID="RND-6_FAMILY-10571";Tend="1118";Tstart="933";shortTE="F";uid="d96e7050-7366-4156-b143-734377e5ef2a"
NC_042495.1	RepeatMasker	DNA/TcMar-Mariner	1012076	1012246	446	-	.	ID="RND-6_FAMILY-21340";Tend="1062";Tstart="898";shortTE="F";uid="a6586ce5-a35b-433e-b357-b77d16770628"
NC_042495.1	RepeatMasker	DNA/Ginger-1	95333122	95333638	2743	-	.	ID="RND-6_FAMILY-20286";Tend="2522";Tstart="1993";shortTE="F";uid="70a9cea8-0fbd-4dec-95dc-3231ac7b6d3b"
NC_042495.1	RepeatMasker	Retroposon?	63619915	63620426	2444	-	.	ID="RND-6_FAMILY-11842";Tend="1597";Tstart="1096";shortTE="F";uid="c9d58981-c0ca-4470-b434-7d75c068283f"
NC_042495.1	RepeatMasker	Unknown	19023248	19023363	471	-	.	ID="RND-6_FAMILY-66";Tend="1361";Tstart="1260";shortTE="F";uid="f6c6d789-7e6c-4e8d-8cdc-750611bd5199"
NC_042495.1	RepeatMasker	DNA/Kolobok-E	98512813	98514268	10009	-	.	ID="RND-5_FAMILY-751";Tend="1900";Tstart="463";shortTE="F";uid="83f0aa48-20ca-44d9-a730-d01a875e483e"
NC_042495.1	RepeatMasker	Retroposon?	74099881	74100180	641	-	.	ID="RND-6_FAMILY-20975";TEgroup="ctg_3%7CRND-6_FAMILY-20975%7C1";Tend="1455";Tstart="755";shortTE="F";uid="cce644ed-3a27-4217-a785-213f5976f232"
NC_042495.1	RepeatMasker	Unknown	28805321	28805732	1073	-	.	ID="RND-1_FAMILY-178";Tend="561";Tstart="151";shortTE="F";uid="5a2d9704-356a-4cb6-bc18-14682c7006d9"
NC_042495.1	RepeatMasker	DNA/Kolobok-E	70420185	70420607	1896	-	.	ID="RND-4_FAMILY-542";Tend="1444";Tstart="1014";shortTE="F";uid="d614f3ec-27c2-4b31-83f8-7c2ec98acedb"
NC_042495.1	RepeatMasker	DNA/MULE-MuDR	49076817	49077076	968	-	.	ID="RND-6_FAMILY-10985";Tend="783";Tstart="538";shortTE="F";uid="80370632-e321-403e-ae46-e59fd7bedef1"
NC_042495.1	RepeatMasker	Unknown	8737471	8737837	483	-	.	ID="RND-5_FAMILY-1351";Tend="1288";Tstart="907";shortTE="F";uid="f5cb896b-0d83-47e3-8038-0d12aa97b1ab"
NC_042495.1	RepeatMasker	Retroposon?	17385842	17385971	643	-	.	ID="RND-6_FAMILY-7552";Tend="2563";Tstart="2435";shortTE="F";uid="8d7e7a79-7e09-4687-8e55-07bb84dcc748"
NC_042495.1	RepeatMasker	DNA	28856669	28856785	404	-	.	ID="RND-6_FAMILY-12918";Tend="1352";Tstart="1248";shortTE="F";uid="e81628ae-f9c6-4597-beb1-70428beca323"
NC_042495.1	RepeatMasker	RC/Helitron	41449730	41450304	1813	-	.	ID="RND-6_FAMILY-32908";Tend="1330";Tstart="766";shortTE="F";uid="5870f1a2-cdf6-4ff3-bc75-635c877d424f"
NC_042495.1	RepeatMasker	LINE/I	106291557	106292868	3254	-	.	ID="RND-6_FAMILY-9393";Tend="1934";Tstart="644";shortTE="F";uid="0d7d6d3c-9ecf-4e04-b0e6-e290ac40e022"
NC_042495.1	RepeatMasker	DNA/Ginger-1	114989196	114989894	5454	-	.	ID="RND-5_FAMILY-5803";Tend="2529";Tstart="1830";shortTE="F";uid="80c4fdc1-9ed6-4ac2-b815-763c9f294a4e"
NC_042495.1	RepeatMasker	DNA	47217120	47217546	2991	-	.	ID="TTAA2B_AP";Tend="417";Tstart="1";shortTE="F";uid="3e5c1507-6f99-4432-a889-4fa54d1114b9"
NC_042495.1	RepeatMasker	Unknown	55335032	55335274	1463	-	.	ID="RND-1_FAMILY-577";Tend="1124";Tstart="881";shortTE="F";uid="abdbf331-1aed-4c82-8502-5a39f39e3fea"
NC_042495.1	RepeatMasker	DNA/Kolobok-E	51295995	51296195	554	-	.	ID="RND-6_FAMILY-3006";Tend="452";Tstart="272";shortTE="F";uid="67c14697-dbdc-422b-864e-0023e176742d"
NC_042495.1	RepeatMasker	Retroposon?	86480277	86480486	1119	-	.	ID="RND-5_FAMILY-7341";Tend="1228";Tstart="1025";shortTE="F";uid="267e2a85-154e-42c8-9507-124240ca1959"
NC_042495.1	RepeatMasker	RC/Helitron	50524637	50524849	1125	-	.	ID="RND-6_FAMILY-4171";Tend="696";Tstart="498";shortTE="F";uid="9b6bf884-2192-4df4-aec2-58ea4e27edac"
NC_042495.1	RepeatMasker	DNA	87068936	87069100	1116	-	.	ID="RND-6_FAMILY-3749";Tend="2153";Tstart="1994";shortTE="F";uid="bf334329-19b9-4840-a10c-166d88e7e82a"
NC_042495.1	RepeatMasker	Retroposon?	6877383	6878697	10377	-	.	ID="RND-5_FAMILY-3555";Tend="2064";Tstart="740";shortTE="F";uid="e0cff687-c76c-4f43-9bb4-8cb5f907f32b"
NC_042495.1	RepeatMasker	DNA	915521	915949	2230	-	.	ID="TTAA3_AP";Tend="427";Tstart="1";shortTE="F";uid="dc7baab0-ddde-47c2-9e81-9dcdba475a36"
NC_042495.1	RepeatMasker	Unknown	42728570	42729145	4484	-	.	ID="MF3_MFU";Tend="579";Tstart="1";shortTE="F";uid="e83bdcbb-c3c5-4f93-97b1-fd6b84be21d0"
NC_042495.1	RepeatMasker	DNA	54871691	54871942	1762	-	.	ID="ttaa19_ap";Tend="528";Tstart="302";shortTE="F";uid="130ce24a-a684-4ad5-9080-738cb0afef0c"
NC_042495.1	RepeatMasker	DNA	99238193	99238712	1144	-	.	ID="RND-6_FAMILY-1694";TEgroup="ctg_3%7CRND-6_FAMILY-1694%7C3";Tend="1266";Tstart="433";shortTE="F";uid="e905836a-5dee-4c1e-b7ef-9b693a0347ab"
NC_042495.1	RepeatMasker	DNA/Ginger-1	40137012	40137358	2497	-	.	ID="RND-6_FAMILY-3871";Tend="1296";Tstart="935";shortTE="F";uid="71a5480e-3f4a-4833-be7d-384f4774ca3a"
NC_042495.1	RepeatMasker	DNA/hAT-Tip100	48851902	48852102	1362	-	.	ID="RND-1_FAMILY-202";Tend="2444";Tstart="2242";shortTE="F";uid="91ba7372-0ef3-4346-88cf-cc8500408524"
NC_042495.1	RepeatMasker	Unknown	16257951	16258824	5475	-	.	ID="RND-4_FAMILY-926";Tend="1825";Tstart="966";shortTE="F";uid="1a222b82-4e9d-4525-83e9-70f9fd8543d3"
NC_042495.1	RepeatMasker	DNA/hAT	58513206	58513678	3541	-	.	ID="DNA8-40_AP";Tend="488";Tstart="9";shortTE="F";uid="2816c6a8-f9df-4829-ab31-9c57bb54621a"
NC_042495.1	RepeatMasker	DNA/Kolobok-E	28837034	28837222	770	-	.	ID="RND-6_FAMILY-10629";Tend="1816";Tstart="1634";shortTE="F";uid="7ec8f5c9-3f5a-4516-852e-a4f8c823b5ed"
NC_042495.1	RepeatMasker	DNA	100341652	100342215	4397	-	.	ID="TTAA12_AP";Tend="590";Tstart="38";shortTE="F";uid="f1b7a01f-f995-4c47-b557-f4d5bdbd343b"
NC_042495.1	RepeatMasker	DNA/hAT-Ac	65048086	65048498	3406	-	.	ID="RND-1_FAMILY-408";Tend="1810";Tstart="1401";shortTE="F";uid="ae6fc6d5-9f9b-4d54-bb39-2a0be716c632"
NC_042495.1	RepeatMasker	Retroposon?	57999563	58000062	678	-	.	ID="RND-5_FAMILY-2659";Tend="2148";Tstart="1618";shortTE="F";uid="c7b09a3e-6698-4ffc-ae63-ed5b08a22b03"
NC_042495.1	RepeatMasker	DNA/Ginger-1	15901594	15901818	1049	-	.	ID="RND-6_FAMILY-14973";Tend="1492";Tstart="1239";shortTE="F";uid="cf5a3230-c1e5-4a13-b363-f772102bd79f"
NC_042495.1	RepeatMasker	DNA	16937699	16937986	656	-	.	ID="DNAX-2_AP";Tend="294";Tstart="1";shortTE="F";uid="d1ac3c37-d046-460c-9d40-0d6341811380"
NC_042495.1	RepeatMasker	DNA/Kolobok-E	60282478	60282918	773	-	.	ID="RND-5_FAMILY-3924";Tend="2853";Tstart="2440";shortTE="F";uid="9b306ed3-4c5f-44cf-a076-7728e88907b1"
NC_042495.1	RepeatMasker	Unknown	20436839	20437046	750	-	.	ID="RND-5_FAMILY-5778";Tend="1174";Tstart="898";shortTE="F";uid="07724201-e64e-4b26-bf77-dee3d6c1a05b"
NC_042495.1	RepeatMasker	Unknown	31077127	31077381	1068	-	.	ID="RND-1_FAMILY-265";Tend="653";Tstart="404";shortTE="F";uid="58405e7e-e36e-446d-8fc8-7d9fb6e2982b"
NC_042495.1	RepeatMasker	DNA/Sola-1	62129708	62130735	7163	-	.	ID="RND-6_FAMILY-3980";Tend="2152";Tstart="1131";shortTE="F";uid="e5c859f7-e814-42f3-9ff6-b51b0f44589b"
NC_042495.1	RepeatMasker	DNA	24093931	24094267	2589	-	.	ID="ttaa4_ap";Tend="433";Tstart="93";shortTE="F";uid="2eacc94f-b10e-4db7-95da-3e28201e69e4"
NC_042495.1	RepeatMasker	DNA/Ginger-1	1887095	1887915	5416	-	.	ID="rnd-6_family-1559";Tend="1579";Tstart="338";shortTE="F";uid="abb2e8c0-c5d2-4b32-b8f8-78e968823d18"
NC_042495.1	RepeatMasker	Unknown	50238090	50238206	482	-	.	ID="RND-1_FAMILY-338";Tend="1149";Tstart="1038";shortTE="F";uid="29596924-e78a-4af4-95de-4befcdce8992"
NC_042495.1	RepeatMasker	DNA/hAT-Ac	26405900	26406293	2241	-	.	ID="RND-5_FAMILY-4136";Tend="611";Tstart="234";shortTE="F";uid="b8b03bf7-ebc7-400a-9213-c89820e724ff"
NC_042495.1	RepeatMasker	Retroposon?	66719952	66720190	617	-	.	ID="RND-5_FAMILY-2863";Tend="369";Tstart="124";shortTE="F";uid="3e5e99b4-2823-4e82-8e1f-893323e53fdf"
NC_042495.1	RepeatMasker	Retroposon?	2203681	2203918	1081	-	.	ID="SINE2-1_AP";Tend="177";Tstart="3";shortTE="F";uid="b0b57e5b-f52a-4b6b-8f96-a20963a534f2"
NC_042495.1	RepeatMasker	DNA/Kolobok-E	106614624	106614835	766	-	.	ID="RND-6_FAMILY-4353";Tend="462";Tstart="251";shortTE="F";uid="3db27c6e-101a-4677-8a60-94c6d977b860"
NC_042495.1	RepeatMasker	DNA/Ginger-1	19379130	19379322	931	-	.	ID="rnd-6_family-51198";TEgroup="ctg_3%7Crnd-6_family-51198%7C1";Tend="2563";Tstart="2400";shortTE="T";uid="2d9e0a6c-3fe8-45a4-9273-9c3e6c8c667d"
NC_042495.1	RepeatMasker	Retroposon?	34309351	34309511	666	-	.	ID="RND-6_FAMILY-2390";Tend="2544";Tstart="2371";shortTE="F";uid="3c265001-44a7-4d68-b815-30e9140630c2"
NC_042495.1	RepeatMasker	DNA/hAT-Ac	71188414	71188535	450	-	.	ID="RND-6_FAMILY-1691";Tend="1511";Tstart="1396";shortTE="F";uid="5f90774e-2d85-4516-addd-a81bbfd94767"
NC_042495.1	RepeatMasker	DNA	33009326	33009741	2523	-	.	ID="DNA8-31_AP";Tend="411";Tstart="5";shortTE="F";uid="f9fa27ca-08d0-4918-8ef6-fceb56d5be65"
NC_042495.1	RepeatMasker	DNA/Kolobok-E	78279163	78279454	1350	-	.	ID="rnd-6_family-15442";Tend="2216";Tstart="1985";shortTE="F";uid="45896b95-7b77-4aad-84d1-49a6152029eb"
NC_042495.1	RepeatMasker	DNA	95214287	95214624	2585	-	.	ID="RND-6_FAMILY-26786";Tend="1419";Tstart="1079";shortTE="F";uid="c9ef58b8-a1c7-46e0-a5e6-5fcccd6875ea"
NC_042495.1	RepeatMasker	Unknown	34072758	34073709	6945	-	.	ID="RND-5_FAMILY-2808";Tend="1274";Tstart="305";shortTE="F";uid="ed282cd9-384d-4575-a381-62b79c90ab26"
NC_042495.1	RepeatMasker	Retroposon?	14020560	14021881	7490	-	.	ID="SINE2-1_AP";Tend="1588";Tstart="223";shortTE="F";uid="ff1ba22a-6df0-4b42-ab74-4cdd079d0201"
NC_042495.1	RepeatMasker	DNA	51832845	51833305	2268	-	.	ID="DNA2-3_AP";Tend="632";Tstart="35";shortTE="F";uid="59d723b5-8a8f-4cd6-8a5e-cafe7f29631c"
NC_042495.1	RepeatMasker	DNA/Ginger-1	63343360	63343727	1420	-	.	ID="rnd-6_family-9672";Tend="2288";Tstart="2001";shortTE="F";uid="2b3c2c63-d311-4030-ac3d-fa2fe7963621"
NC_042495.1	RepeatMasker	DNA	36604488	36604853	621	-	.	ID="DNAX-2_AP";Tend="466";Tstart="145";shortTE="F";uid="ed2abb07-e223-4d28-9232-7fca03159637"
NC_042495.1	RepeatMasker	Unknown	66252880	66253081	1208	-	.	ID="RND-1_FAMILY-471";Tend="1131";Tstart="928";shortTE="F";uid="0c560420-1159-4089-8e2c-94fe6f03c809"
NC_042495.1	RepeatMasker	DNA/hAT-Ac	113202205	113202766	3156	-	.	ID="DNA8-54_AP";Tend="588";Tstart="1";shortTE="F";uid="94b4d291-412f-44bb-8a75-b60232623783"
NC_042495.1	RepeatMasker	DNA/Kolobok-E	40291659	40291844	930	-	.	ID="RND-6_FAMILY-5494";Tend="915";Tstart="735";shortTE="F";uid="d98a38e2-e83e-4566-9fa0-ccc51acd73ee"
NC_042495.1	RepeatMasker	Retroposon?	9688775	9688917	611	-	.	ID="RND-6_FAMILY-8413";Tend="1072";Tstart="916";shortTE="F";uid="e0305a8c-fbf8-4022-8df4-bf5236f2b86f"
NC_042495.1	RepeatMasker	DNA/Ginger-1	58221740	58221918	1050	-	.	ID="RND-6_FAMILY-22402";Tend="2648";Tstart="2470";shortTE="F";uid="e2238f34-72a9-4886-972b-09843618c0cc"
NC_042495.1	RepeatMasker	Unknown	39383784	39384144	2666	-	.	ID="RND-1_FAMILY-307";Tend="1322";Tstart="980";shortTE="F";uid="97e6afb8-9c04-4abd-ba40-8a621e359823"
NC_042495.1	RepeatMasker	DNA	58398348	58398563	698	-	.	ID="TTAA2C_AP";Tend="200";Tstart="2";shortTE="F";uid="0fce1c69-5fd1-40fe-94d1-944e2cf7fab2"
NC_042495.1	RepeatMasker	Retroposon?	111030501	111030698	984	-	.	ID="RND-6_FAMILY-7552";Tend="963";Tstart="767";shortTE="F";uid="7d44ffd8-bc11-4d07-b36c-f37407a5f0e1"
NC_042495.1	RepeatMasker	DNA/hAT-Ac	24808508	24810738	13798	-	.	ID="RND-4_FAMILY-1960";Tend="3126";Tstart="889";shortTE="F";uid="af772c54-cfa7-4ef9-836d-346d1c406661"
NC_042495.1	RepeatMasker	Unknown	73986806	73987042	508	-	.	ID="RND-5_FAMILY-1659";Tend="4161";Tstart="3905";shortTE="F";uid="6aa8e1b4-445e-40c5-8e4d-d35c0449116c"
NC_042495.1	RepeatMasker	DNA/hAT	17277075	17277526	1256	-	.	ID="DNA8-105_AP";TEgroup="ctg_3%7CDNA8-105_AP%7C8";Tend="650";Tstart="1";shortTE="F";uid="d4834c63-1d33-40b1-9429-d4a87d01e93d"
NC_042495.1	RepeatMasker	DNA/hAT	40493687	40494181	2552	-	.	ID="DNA8-101_AP";Tend="567";Tstart="2";shortTE="F";uid="894466b1-8a87-485e-936b-3189e9c82359"
NC_042495.1	RepeatMasker	DNA	117996388	117996522	498	-	.	ID="TTAA18B_AP";Tend="166";Tstart="19";shortTE="F";uid="0bad3d50-337d-4bc2-80ad-0a2b874362a7"
NC_042495.1	RepeatMasker	DNA/MULE-NOF	34855790	34856240	1113	-	.	ID="REHAVKUS1_AP";TEgroup="ctg_3%7CREHAVKUS1_AP%7C2";Tend="4726";Tstart="117";shortTE="F";uid="2fe3fd21-3245-4489-9577-d5462239fc2c"
NC_042495.1	RepeatMasker	DNA	105971530	105972007	1229	-	.	ID="dna4-2_ap";Tend="549";Tstart="1";shortTE="F";uid="8402f08b-1161-4e97-b5bb-ff686e7e717a"
NC_042495.1	RepeatMasker	DNA	8839056	8839730	5448	-	.	ID="RND-1_FAMILY-380";Tend="1354";Tstart="685";shortTE="F";uid="fa21ac16-9d8e-463e-9e43-afe3be233cf5"
NC_042495.1	RepeatMasker	DNA	46331264	46331439	1311	-	.	ID="DNA8-57B_AP";Tend="169";Tstart="1";shortTE="F";uid="f274afa9-503c-4a47-bf9a-a01f32eb3b34"
NC_042495.1	RepeatMasker	Unknown	40657088	40657303	1357	-	.	ID="RND-1_FAMILY-281";Tend="1076";Tstart="871";shortTE="F";uid="b80235e0-f263-4712-8b8c-74973dd950cd"
NC_042495.1	RepeatMasker	DNA/hAT-Tip100	61672351	61672718	1083	-	.	ID="RND-1_FAMILY-141";Tend="1223";Tstart="870";shortTE="F";uid="e1bbd661-2daf-46fc-af41-5e6a3b8d8a10"
NC_042495.1	RepeatMasker	Unknown	69608035	69608336	1651	-	.	ID="RND-1_FAMILY-282";Tend="1296";Tstart="985";shortTE="F";uid="b50708ef-5ac1-425f-85ce-7f1178df03db"
NC_042495.1	RepeatMasker	DNA/Kolobok-E	90171082	90171507	2314	-	.	ID="RND-5_FAMILY-6074";Tend="1353";Tstart="908";shortTE="F";uid="525e34c5-960a-4968-bc89-86a09ed7c0cc"
NC_042495.1	RepeatMasker	DNA/hAT-Tip100	95216512	95216635	605	-	.	ID="DNA8-113_AP";Tend="137";Tstart="1";shortTE="F";uid="a01279c9-37a6-44e0-8e1f-0731ae01db37"
NC_042495.1	RepeatMasker	Retroposon?	4191178	4191569	3379	-	.	ID="SINE2-2_AP";Tend="394";Tstart="1";shortTE="F";uid="572e904a-c026-4db7-942f-3d01d6507a55"
NC_042495.1	RepeatMasker	Unknown	100316965	100317326	1196	-	.	ID="RND-1_FAMILY-12";Tend="1250";Tstart="884";shortTE="F";uid="958e0745-3dde-49f5-b2f2-ededbdb7252f"
NC_042495.1	RepeatMasker	Unknown	79243705	79244216	1583	-	.	ID="RND-5_FAMILY-738";Tend="1442";Tstart="905";shortTE="F";uid="31e8de1f-a7da-47ff-bcfc-217b0f11e47b"
NC_042495.1	RepeatMasker	RC/Helitron	55085560	55085666	488	-	.	ID="RND-5_FAMILY-1022";Tend="1002";Tstart="896";shortTE="F";uid="c5ef0022-4e1b-4b4d-9fe2-7c2db29c531f"
NC_042495.1	RepeatMasker	Retroposon?	23815141	23815602	2272	-	.	ID="RND-6_FAMILY-11842";Tend="1389";Tstart="954";shortTE="F";uid="0f9c2439-747e-4383-b2ed-32c8ca99cfee"
NC_042495.1	RepeatMasker	DNA/Ginger-1	89613958	89614363	1614	-	.	ID="rnd-6_family-954";Tend="1184";Tstart="761";shortTE="F";uid="ad3d6e81-d71d-42dd-a5fc-11bb04e7d1d2"
NC_042495.1	RepeatMasker	Retroposon?	27245435	27245636	1084	-	.	ID="RND-6_FAMILY-11842";Tend="1626";Tstart="1426";shortTE="F";uid="6ea72eb3-5c3c-4993-b30f-e6cccd891715"
NC_042495.1	RepeatMasker	Unknown	81944210	81944385	811	-	.	ID="RND-6_FAMILY-6823";Tend="1051";Tstart="899";shortTE="F";uid="74928c42-dfcb-4d55-b6b2-1861cb6989bd"
NC_042495.1	RepeatMasker	Unknown	21454364	21455227	1054	-	.	ID="RND-6_FAMILY-15388";Tend="2978";Tstart="2135";shortTE="F";uid="efb91689-b50c-4029-88b0-e682e3a8fc1e"
NC_042495.1	RepeatMasker	Unknown	80893144	80893512	1364	-	.	ID="RND-4_FAMILY-188";Tend="1045";Tstart="666";shortTE="F";uid="8cc660ca-0df2-4f03-ac54-cc140d69e802"
NC_042495.1	RepeatMasker	DNA/TcMar-Tc1	14215367	14215485	431	-	.	ID="MARINER-N22_AG";Tend="161";Tstart="45";shortTE="F";uid="cd571ea3-8397-4a87-835e-cf3879d64217"
NC_042495.1	RepeatMasker	Unknown	26600971	26602413	9101	-	.	ID="RND-6_FAMILY-19927";Tend="2057";Tstart="667";shortTE="F";uid="ef018ddc-28cd-40ae-af52-9e47e96e9f23"
NC_042495.1	RepeatMasker	Retroposon?	7957347	7958335	7924	-	.	ID="RND-6_FAMILY-7552";Tend="2504";Tstart="1520";shortTE="F";uid="f0a63c90-8723-4ae1-9dc4-b81670590677"
NC_042495.1	RepeatMasker	DNA/hAT-hAT19	84175796	84176049	563	-	.	ID="DNA8-52_AP";Tend="491";Tstart="204";shortTE="F";uid="2f606678-1d15-493a-97ab-a054f9a21030"
NC_042495.1	RepeatMasker	RC/Helitron	83800094	83800415	957	-	.	ID="RND-6_FAMILY-32908";Tend="1323";Tstart="985";shortTE="F";uid="edab5526-d1ba-429f-8405-8e6861486a12"
NC_042495.1	RepeatMasker	DNA/hAT-hAT19	21774492	21774674	917	-	.	ID="RND-6_FAMILY-9201";Tend="469";Tstart="298";shortTE="F";uid="94bbe85d-c0fa-4c8e-a4b3-0eb8aef4a555"
NC_042495.1	RepeatMasker	LTR/Gypsy	30908653	30908850	1069	-	.	ID="RND-6_FAMILY-3177";Tend="353";Tstart="164";shortTE="F";uid="2ebebca8-fc87-4d91-b176-1b4839d63fe1"
NC_042495.1	RepeatMasker	DNA/Kolobok-E	32633412	32633745	463	-	.	ID="RND-5_FAMILY-504";Tend="2333";Tstart="2016";shortTE="F";uid="b264dcf3-0d80-495e-b5f1-3223195e8e52"
NC_042495.1	RepeatMasker	Retroposon?	23867859	23869576	4802	-	.	ID="RND-6_FAMILY-13553";Tend="2562";Tstart="866";shortTE="F";uid="e961b65e-f057-40eb-86eb-b689f132260d"
NC_042495.1	RepeatMasker	DNA	66558694	66559013	1891	-	.	ID="rnd-1_family-464";Tend="1407";Tstart="930";shortTE="F";uid="c05439a3-e8ea-441b-936e-ffd0e8bc14b6"
NC_042495.1	RepeatMasker	DNA	83676027	83676218	925	-	.	ID="DNA8-31_AP";Tend="332";Tstart="137";shortTE="F";uid="53d1b5e9-b6e1-429c-a342-155d80dc3e89"
NC_042495.1	RepeatMasker	Unknown	77224233	77224390	454	-	.	ID="RND-1_FAMILY-58";Tend="1297";Tstart="1137";shortTE="F";uid="d10df1fc-2aad-4e9b-836b-80f65be46779"
NC_042495.1	RepeatMasker	DNA/Maverick	33725630	33726171	4058	-	.	ID="RND-6_FAMILY-4148";Tend="928";Tstart="378";shortTE="F";uid="5daeb8b5-7e89-4ea0-b542-8834ec38abdd"
NC_042495.1	RepeatMasker	DNA	97526091	97526261	1403	-	.	ID="RND-6_FAMILY-14385";Tend="1082";Tstart="912";shortTE="F";uid="01da565a-7a89-417e-89b0-a1ca4f9432ca"
NC_042495.1	RepeatMasker	Unknown	110931815	110932465	5016	-	.	ID="RND-6_FAMILY-6496";Tend="1615";Tstart="975";shortTE="F";uid="07c3b06c-41a5-44af-9f6f-3d43e604c86b"
NC_042495.1	RepeatMasker	Retroposon?	67807718	67808095	1522	-	.	ID="RND-6_FAMILY-7722";Tend="1618";Tstart="1309";shortTE="F";uid="14358305-d227-4e07-ab31-156aae9a8d90"
NC_042495.1	RepeatMasker	Unknown	71391346	71391689	1194	-	.	ID="RND-6_FAMILY-21048";Tend="1298";Tstart="974";shortTE="F";uid="746fd240-cad4-407e-9830-33bb8c2a7bb3"
NC_042495.1	RepeatMasker	DNA	49525272	49525722	898	-	.	ID="RND-5_FAMILY-11413";Tend="523";Tstart="97";shortTE="F";uid="ffbf58b1-7762-4306-b6a3-e99f4831c9d6"
NC_042495.1	RepeatMasker	Unknown	32735076	32735213	477	-	.	ID="RND-6_FAMILY-3727";Tend="407";Tstart="285";shortTE="F";uid="088c9c10-bfc8-4613-84bc-d7fc84937965"
NC_042495.1	RepeatMasker	DNA/hAT-Tip100	84467185	84467343	1081	-	.	ID="DNA8-6_AP";Tend="172";Tstart="1";shortTE="F";uid="d6e2cdb2-884f-4d87-9181-81248aa1a13d"
NC_042495.1	RepeatMasker	Unknown	17912850	17913268	5926	-	.	ID="RND-6_FAMILY-30097";Tend="1329";Tstart="928";shortTE="F";uid="7b30ded4-6b51-41aa-b4c9-6bdece465107"
NC_042495.1	RepeatMasker	DNA/Ginger-1	79530655	79530806	1766	-	.	ID="RND-5_FAMILY-1668";Tend="1391";Tstart="967";shortTE="F";uid="9d83ff10-ebfc-4ab7-82e2-c0662ae964a0"
NC_042495.1	RepeatMasker	LINE/I	42868076	42868915	454	-	.	ID="RND-5_FAMILY-4545";Tend="1897";Tstart="1074";shortTE="F";uid="af0fb93c-d514-4c3a-a81d-6641dd81d812"
NC_042495.1	RepeatMasker	Unknown	27850628	27850995	2606	-	.	ID="RND-1_FAMILY-430";Tend="703";Tstart="375";shortTE="F";uid="4f43cc1b-a57b-454f-9237-dc4c73b22c8f"
NC_042495.1	RepeatMasker	DNA	87880338	87880452	408	-	.	ID="dna4-1_ap";Tend="118";Tstart="1";shortTE="F";uid="131ff359-208f-46bf-97ee-5549297bf048"
NC_042495.1	RepeatMasker	DNA	9398692	9399329	528	-	.	ID="DNA4-3_AP";Tend="632";Tstart="4";shortTE="F";uid="cd618035-e4fe-4c28-91bb-cd98e7334e3b"
NC_042495.1	RepeatMasker	LINE/CR1	68538841	68539081	1388	-	.	ID="RND-6_FAMILY-17997";Tend="804";Tstart="578";shortTE="F";uid="e6e53ff3-e37e-444c-a10e-182bc0ee1898"
NC_042495.1	RepeatMasker	Retroposon?	61777964	61778330	1995	-	.	ID="RND-5_FAMILY-2567";Tend="1871";Tstart="1496";shortTE="F";uid="408f127c-8545-4bde-beaa-31ad83afeb87"
NC_042495.1	RepeatMasker	DNA/Kolobok-E	36245094	36245606	3298	-	.	ID="RND-6_FAMILY-16242";Tend="706";Tstart="242";shortTE="F";uid="16663522-ee91-432d-95b1-2adc1374ee65"
NC_042495.1	RepeatMasker	DNA/PIF-Harbinger	114368661	114368950	732	-	.	ID="ISL2EU-7_CFL";Tend="599";Tstart="310";shortTE="F";uid="9460fbba-376c-48a5-b854-ae3232b6bf5e"
NC_042495.1	RepeatMasker	DNA	73248711	73249144	2983	-	.	ID="TTAA6_AP";Tend="431";Tstart="1";shortTE="F";uid="6448e60f-d083-4fd2-a897-ba6e273669c4"
NC_042495.1	RepeatMasker	DNA	19276851	19277030	643	-	.	ID="RND-6_FAMILY-14917";Tend="750";Tstart="571";shortTE="F";uid="07cfe526-6983-4a4e-8625-67803593308e"
NC_042495.1	RepeatMasker	DNA	21490843	21490957	569	-	.	ID="RND-5_FAMILY-3376";Tend="1368";Tstart="1264";shortTE="F";uid="db541d9d-f3c2-4052-aa96-0b4e01b5d0dc"
NC_042495.1	RepeatMasker	Unknown	117041125	117042323	5772	-	.	ID="RND-5_FAMILY-2476";Tend="1371";Tstart="221";shortTE="F";uid="1772fd3e-41d0-40cc-8113-5d302afdd663"
NC_042495.1	RepeatMasker	DNA/Ginger-1	82703500	82703948	3603	-	.	ID="RND-6_FAMILY-51198";Tend="2547";Tstart="2105";shortTE="F";uid="08eb78be-82f4-407b-9ae3-d557716a406c"
NC_042495.1	RepeatMasker	DNA/Kolobok-E	29957003	29957174	533	-	.	ID="RND-4_FAMILY-542";Tend="1189";Tstart="1003";shortTE="F";uid="6ee7cae8-194c-4d71-ac90-403b60b7ee70"
NC_042495.1	RepeatMasker	DNA	84009999	84010421	2758	-	.	ID="TTAA7_AP";Tend="434";Tstart="11";shortTE="F";uid="0c29864c-b085-48e5-9d5c-7ea808bc86b7"
NC_042495.1	RepeatMasker	Unknown	30452444	30452605	476	-	.	ID="RND-5_FAMILY-4118";Tend="1461";Tstart="1280";shortTE="F";uid="ca65aae9-b547-427f-adff-c1d7af348d76"
NC_042495.1	RepeatMasker	DNA/hAT-Tip100	25946823	25946939	709	-	.	ID="DNA8-65_AP";Tend="110";Tstart="1";shortTE="F";uid="732f370c-4480-4b9c-a824-6fab2e184ee2"
NC_042495.1	RepeatMasker	LINE/I-Jockey	99913766	99914284	1677	-	.	ID="RND-6_FAMILY-19556";Tend="1106";Tstart="588";shortTE="F";uid="602cd26e-1f8d-4690-899e-d55c1f3f8872"
NC_042495.1	RepeatMasker	Unknown	20420539	20420731	734	-	.	ID="RND-5_FAMILY-4260";Tend="1233";Tstart="1047";shortTE="F";uid="f6598f19-52dc-4f38-9ee7-0d2611416fa3"
NC_042495.1	RepeatMasker	DNA/hAT-hAT19	65290139	65290290	434	-	.	ID="RND-6_FAMILY-5373";Tend="1054";Tstart="914";shortTE="F";uid="ff8f0056-a069-41bd-8a0a-dcc5d85a893b"
NC_042495.1	RepeatMasker	LINE/CR1	108152282	108152568	731	-	.	ID="RND-6_FAMILY-21336";Tend="1675";Tstart="1405";shortTE="F";uid="1f3c5f9d-707b-4ca2-a745-78df3793804b"
NC_042495.1	RepeatMasker	DNA	96214793	96215022	1873	-	.	ID="DNA8-5_AP";Tend="234";Tstart="1";shortTE="F";uid="b59f8b08-3963-4920-9d88-7041839846ce"
NC_042495.1	RepeatMasker	DNA	101904826	101904962	498	-	.	ID="RND-6_FAMILY-10918";Tend="915";Tstart="779";shortTE="F";uid="04a851f8-93de-473e-858b-38f056c01eca"
NC_042495.1	RepeatMasker	RC/Helitron	113168832	113169185	1012	-	.	ID="RND-4_FAMILY-831";Tend="1374";Tstart="957";shortTE="F";uid="3d5ba4f3-50c3-4a71-8063-7bd3f1e54f4b"
NC_042495.1	RepeatMasker	DNA/hAT-Tip100	102904556	102904709	574	-	.	ID="RND-6_FAMILY-2272";Tend="1221";Tstart="1072";shortTE="F";uid="05b9cf95-a1b9-49f2-8af1-a27fbb426912"
NC_042495.1	RepeatMasker	RC/Helitron	41907660	41907835	596	-	.	ID="RND-4_FAMILY-831";Tend="1147";Tstart="992";shortTE="F";uid="f347e777-3076-49e4-a65e-9eb1a2d543e2"
NC_042495.1	RepeatMasker	DNA	7839860	7840110	847	-	.	ID="TTAA2D_AP";Tend="267";Tstart="4";shortTE="F";uid="0e4402ea-c821-479b-83a3-ade86c1a9c48"
NC_042495.1	RepeatMasker	DNA/hAT-Tip100	17558839	17560975	855	-	.	ID="RND-6_FAMILY-23539";TEgroup="ctg_3%7CRND-6_FAMILY-23539%7C1";Tend="1982";Tstart="1";shortTE="F";uid="f5342c01-c27b-4c6b-9bac-dfb7456fb7d2"
NC_042495.1	RepeatMasker	Unknown	15905176	15905465	2912	-	.	ID="RND-6_FAMILY-1033";Tend="2370";Tstart="1432";shortTE="F";uid="ac9e02fd-8f1c-481d-9907-53a7ac4af105"
NC_042495.1	RepeatMasker	Retroposon?	58581159	58581294	565	-	.	ID="RND-5_FAMILY-836";Tend="700";Tstart="564";shortTE="F";uid="47e31f9d-835f-4969-b4ae-e6e890acabda"
NC_042495.1	RepeatMasker	DNA	84692884	84693231	887	-	.	ID="DNA4-2_AP";Tend="367";Tstart="35";shortTE="F";uid="01029f50-b1ed-4543-b3c8-af08ee6f90e4"
NC_042495.1	RepeatMasker	DNA/Ginger-1	82707547	82707857	729	-	.	ID="rnd-6_family-3332";Tend="1356";Tstart="1148";shortTE="F";uid="ad7fd8eb-7c88-4af0-94a2-52d1e86c8987"
NC_042495.1	RepeatMasker	Unknown	22596676	22597687	1717	-	.	ID="RND-6_FAMILY-19092";Tend="1303";Tstart="271";shortTE="F";uid="3573c3be-287c-480c-9707-3a568b9fc038"
NC_042495.1	RepeatMasker	Unknown	27139575	27139943	2106	-	.	ID="RND-1_FAMILY-2";Tend="1386";Tstart="1010";shortTE="F";uid="5603a1ff-515d-4c20-ab28-ad92c2b151de"
NC_042495.1	RepeatMasker	Retroposon?	81705066	81705361	2217	-	.	ID="SINE2-2_AP";Tend="1998";Tstart="1737";shortTE="F";uid="77a13445-0a27-4d70-9c1c-9cd3bf0d62c4"
NC_042495.1	RepeatMasker	RC/Helitron	72984194	72984351	566	-	.	ID="RND-5_FAMILY-1022";Tend="1076";Tstart="915";shortTE="F";uid="b07a4c24-9422-4d68-84ce-512855c348fb"
NC_042495.1	RepeatMasker	Unknown	32814613	32814849	1624	-	.	ID="RND-4_FAMILY-1309";Tend="1094";Tstart="853";shortTE="F";uid="90f55843-f95f-4d23-a5d6-199d797f7bf7"
NC_042495.1	RepeatMasker	DNA/Ginger	52020558	52020815	631	-	.	ID="RND-6_FAMILY-2771";Tend="1814";Tstart="1564";shortTE="F";uid="abdf27dd-2eac-4321-984d-f4441388981a"
NC_042495.1	RepeatMasker	DNA/hAT	51985825	51986653	5854	-	.	ID="RND-6_FAMILY-45";Tend="1768";Tstart="927";shortTE="F";uid="c2d767e4-84cb-498f-a3a5-3e4135ab0fed"
NC_042495.1	RepeatMasker	LINE/CR1	31824018	31824640	793	-	.	ID="RND-5_FAMILY-1621";Tend="1278";Tstart="642";shortTE="F";uid="ffd87e36-6ede-4465-be55-0000f8f6b6d3"
NC_042495.1	RepeatMasker	DNA/hAT?	93438372	93439282	6689	-	.	ID="DNA8-60_AP";Tend="904";Tstart="1";shortTE="F";uid="81f814a6-9b1f-44ed-80b2-140c88520f4a"
NC_042495.1	RepeatMasker	DNA/Ginger-1	63968204	63969705	7716	-	.	ID="rnd-5_family-5803";Tend="2531";Tstart="118";shortTE="F";uid="787651c4-d9df-4cbf-87e2-041eb86842ea"
NC_042495.1	RepeatMasker	Retroposon?	75384755	75385083	1337	-	.	ID="RND-5_FAMILY-7341";Tend="1912";Tstart="1591";shortTE="F";uid="6865b8ff-dc02-4549-816c-980b969b33a3"
NC_042495.1	RepeatMasker	DNA/Ginger-1	46560006	46560118	691	-	.	ID="RND-5_FAMILY-7031";Tend="2605";Tstart="2495";shortTE="F";uid="61f09bb9-ede7-47e0-939d-3c1dafd96113"
NC_042495.1	RepeatMasker	Retroposon?	60080261	60081305	6655	-	.	ID="RND-6_FAMILY-11842";Tend="2229";Tstart="1150";shortTE="F";uid="8bc2148b-a057-43b2-8724-951f7a9a5427"
NC_042495.1	RepeatMasker	Retroposon?	40750555	40750895	2173	-	.	ID="RND-6_FAMILY-11842";Tend="1169";Tstart="810";shortTE="F";uid="0d2e7dab-419a-4537-9ae8-e7d285ab2321"
NC_042495.1	RepeatMasker	DNA	24817253	24817424	1851	-	.	ID="RND-4_FAMILY-649";Tend="1390";Tstart="850";shortTE="F";uid="aa6ae3e9-30f6-46d2-86e9-d955a6e723d1"
NC_042495.1	RepeatMasker	Unknown	117611520	117611656	482	-	.	ID="RND-5_FAMILY-1868";Tend="1109";Tstart="976";shortTE="F";uid="23180610-8358-467e-b406-1c0c3027e2b2"
NC_042495.1	RepeatMasker	Unknown	8517958	8518245	2156	-	.	ID="RND-1_FAMILY-349";Tend="1112";Tstart="822";shortTE="F";uid="8de42c25-bfe7-429a-ac8f-5b3f8a426db7"
NC_042495.1	RepeatMasker	Retroposon?	22256098	22256483	1717	-	.	ID="RND-6_FAMILY-3218";Tend="1268";Tstart="889";shortTE="F";uid="21183e28-51af-43be-b018-b0e15e3f8e00"
NC_042495.1	RepeatMasker	DNA/hAT-Ac	30929945	30930166	476	-	.	ID="RND-6_FAMILY-3184";Tend="1537";Tstart="1344";shortTE="F";uid="8c8abc3e-1292-409e-b9da-1b37aae4c719"
NC_042495.1	RepeatMasker	Unknown	18664544	18664695	509	-	.	ID="RND-6_FAMILY-862";Tend="1480";Tstart="1336";shortTE="F";uid="aca055db-3e24-4c16-b55b-e422521cd836"
NC_042495.1	RepeatMasker	DNA/hAT-hAT19	56683995	56685763	11938	-	.	ID="RND-6_FAMILY-10574";Tend="1993";Tstart="255";shortTE="F";uid="0aee6ea5-e2e2-40b4-93c3-25335e8b93df"
NC_042495.1	RepeatMasker	Retroposon?	24591550	24592306	1702	-	.	ID="RND-6_FAMILY-15586";TEgroup="ctg_3%7CRND-6_FAMILY-15586%7C8";Tend="1060";Tstart="720";shortTE="F";uid="1742c94c-5f5e-44f3-822e-e2ffc80cd9b7"
NC_042495.1	RepeatMasker	DNA/Ginger-1	67810758	67810895	1079	-	.	ID="RND-6_FAMILY-20286";Tend="910";Tstart="770";shortTE="F";uid="6fe577fc-530c-4560-8ccb-22c998fa7c56"
NC_042495.1	RepeatMasker	DNA/Ginger	41320703	41320889	639	-	.	ID="RND-6_FAMILY-2771";Tend="1006";Tstart="777";shortTE="F";uid="42255768-5a76-4eeb-a891-47053cc6451b"
NC_042495.1	RepeatMasker	Retroposon?	10134750	10134963	2338	-	.	ID="RND-5_FAMILY-398";Tend="1635";Tstart="855";shortTE="F";uid="78ab041f-7940-43f1-a84a-8f1a8fea5333"
NC_042495.1	RepeatMasker	DNA/hAT-Ac	26648764	26648903	510	-	.	ID="RND-5_FAMILY-1569";Tend="1154";Tstart="1041";shortTE="F";uid="0c3e31d6-efee-400f-a183-736202170b38"
NC_042495.1	RepeatMasker	LINE/RTE-BovB	1037760	1037936	684	-	.	ID="RND-6_FAMILY-18013";Tend="1496";Tstart="1322";shortTE="F";uid="87a1e351-03c4-442f-865f-cc8664aeb4ef"
NC_042495.1	RepeatMasker	Unknown	14718879	14719474	4963	-	.	ID="RND-1_FAMILY-79";Tend="1536";Tstart="950";shortTE="F";uid="2978d081-aeac-4dfe-8808-8335006025c1"
NC_042495.1	RepeatMasker	LINE/R1-LOA	64242846	64242976	807	-	.	ID="RND-5_FAMILY-2367";Tend="1543";Tstart="1424";shortTE="F";uid="101f4dc5-b181-40a5-af0c-1ef20ffcff0f"
NC_042495.1	RepeatMasker	DNA	18383765	18383879	406	-	.	ID="RND-6_FAMILY-345";Tend="158";Tstart="46";shortTE="F";uid="094cfc1f-dded-4cbc-8207-0eeba14716c6"
NC_042495.1	RepeatMasker	DNA/hAT-Tip100	31154672	31155922	4911	-	.	ID="RND-6_FAMILY-23539";TEgroup="ctg_3%7CRND-6_FAMILY-23539%7C11";Tend="1650";Tstart="500";shortTE="F";uid="2e6abd3c-655e-464f-b55a-0dfdcc124d25"
NC_042495.1	RepeatMasker	DNA/hAT-Tip100	73302174	73302342	1280	-	.	ID="DNA8-63_AP";Tend="168";Tstart="1";shortTE="F";uid="61978095-cd98-4c78-9593-3324fc47ae1d"
NC_042495.1	RepeatMasker	DNA/Kolobok-E	72656843	72657325	2521	-	.	ID="RND-6_FAMILY-829";Tend="917";Tstart="424";shortTE="F";uid="c7544bbc-df08-4712-bd59-52b2851abcfb"
NC_042495.1	RepeatMasker	Unknown	43828684	43828918	915	-	.	ID="RND-3_FAMILY-73";Tend="1161";Tstart="928";shortTE="F";uid="35519d1a-25ff-4743-865a-9e603b49f521"
NC_042495.1	RepeatMasker	DNA/Kolobok-T2	109293832	109293960	616	-	.	ID="RND-6_FAMILY-1557";Tend="514";Tstart="394";shortTE="F";uid="a7284ed7-62c6-4366-9a7c-494c3aa8e63b"
NC_042495.1	RepeatMasker	RC/Helitron	71843823	71844117	1717	-	.	ID="RND-6_FAMILY-43";Tend="1616";Tstart="1167";shortTE="F";uid="7bb99df3-270d-4b13-97a0-5db16c852b0b"
NC_042495.1	RepeatMasker	DNA/Ginger-1	40154552	40154777	1750	-	.	ID="RND-5_FAMILY-1668";Tend="1575";Tstart="942";shortTE="F";uid="0d3999c9-adbc-4548-96dc-8cf95fafce50"
NC_042495.1	RepeatMasker	RC/Helitron	100440470	100440641	1048	-	.	ID="HELITRON-1_ETAL";Tend="770";Tstart="434";shortTE="F";uid="9480c7cc-20b9-4ef6-beff-839584b3de3c"
NC_042495.1	RepeatMasker	DNA/Kolobok-E	25881122	25882044	2257	-	.	ID="RND-6_FAMILY-22651";Tend="2022";Tstart="1068";shortTE="F";uid="9c680a69-9263-4b59-b4e1-4c730fda998b"
NC_042495.1	RepeatMasker	DNA/Kolobok-E	92835407	92835528	422	-	.	ID="RND-5_FAMILY-751";Tend="1857";Tstart="1729";shortTE="F";uid="b7114ea7-4794-4fac-8f0e-229303a35690"
NC_042495.1	RepeatMasker	DNA/hAT-Tip100	106839747	106840225	3213	-	.	ID="RND-1_FAMILY-278";Tend="1794";Tstart="1325";shortTE="F";uid="75f2cec0-f0c6-4b0c-8c13-67438e88cc7c"
NC_042495.1	RepeatMasker	DNA	27769937	27770196	927	-	.	ID="RND-5_FAMILY-5530";Tend="989";Tstart="757";shortTE="F";uid="82368247-77de-4299-9bb6-f3a93cf1969d"
NC_042495.1	RepeatMasker	Unknown	71967228	71967419	1660	-	.	ID="RND-1_FAMILY-497";Tend="1741";Tstart="1550";shortTE="F";uid="a532927e-3378-43f5-abfd-1717fda93968"
NC_042495.1	RepeatMasker	DNA	21544898	21545253	766	-	.	ID="TTAA19_AP";Tend="408";Tstart="38";shortTE="F";uid="23936917-1793-4264-86b4-1ff6819f5473"
NC_042495.1	RepeatMasker	DNA	51173834	51174348	2617	-	.	ID="RND-4_FAMILY-649";Tend="1369";Tstart="849";shortTE="F";uid="f724914d-65c6-4ef9-948e-a440c73091c3"
NC_042495.1	RepeatMasker	DNA/hAT	31204461	31204991	3732	-	.	ID="RND-6_FAMILY-45";Tend="1474";Tstart="931";shortTE="F";uid="c704c6a3-d8d9-4470-ad43-5a5231b52105"
NC_042495.1	RepeatMasker	DNA	70013176	70013409	413	-	.	ID="dna4-1_ap";Tend="323";Tstart="99";shortTE="F";uid="e88fd470-f5f3-4a9f-a4b0-8fac87005309"
NC_042495.1	RepeatMasker	DNA/Kolobok-E	103705835	103706036	424	-	.	ID="RND-6_FAMILY-3437";Tend="739";Tstart="547";shortTE="F";uid="d27cd2c1-a7fa-46d9-a6c9-3c425be058fa"
NC_042495.1	RepeatMasker	DNA/hAT-hAT19	29230533	29230733	572	-	.	ID="RND-1_FAMILY-566";Tend="1446";Tstart="1239";shortTE="F";uid="c0ad2bf9-bba7-4740-a082-100d407c385c"
NC_042495.1	RepeatMasker	DNA/Kolobok-E	89371847	89372833	5576	-	.	ID="RND-6_FAMILY-15442";Tend="2231";Tstart="1214";shortTE="F";uid="1ad510cc-57e6-428e-9458-e144f00bfc41"
NC_042495.1	RepeatMasker	Retroposon?	97551335	97551632	642	-	.	ID="RND-6_FAMILY-14514";Tend="1112";Tstart="808";shortTE="F";uid="2c022356-a874-4a9f-a90f-fbd107a31f9f"
NC_042495.1	RepeatMasker	DNA/Ginger-1	29941359	29941747	2487	-	.	ID="RND-6_FAMILY-15152";Tend="707";Tstart="315";shortTE="F";uid="6e8b0964-d5b7-48b6-b3ea-fe9ad6389b30"
NC_042495.1	RepeatMasker	Unknown	12740593	12741642	8795	-	.	ID="RND-5_FAMILY-1830";Tend="1267";Tstart="237";shortTE="F";uid="f211dd97-6b18-4963-a6db-706d81f245a6"
NC_042495.1	RepeatMasker	LINE/CR1	27297790	27298078	1031	-	.	ID="RND-6_FAMILY-17997";Tend="854";Tstart="570";shortTE="F";uid="3dfc62f9-b45b-44bf-aa2a-5a763dc5ece5"
NC_042495.1	RepeatMasker	RC/Helitron	75048554	75048825	1540	-	.	ID="RND-1_FAMILY-95";Tend="1196";Tstart="909";shortTE="F";uid="e4505582-e28d-41d9-822a-1f6415ae5244"
NC_042495.1	RepeatMasker	DNA/Ginger-1	37982866	37983475	1777	-	.	ID="RND-6_FAMILY-20286";Tend="1673";Tstart="1068";shortTE="F";uid="73d339da-99b6-4464-a273-1f3ac7ead856"
NC_042495.1	RepeatMasker	DNA	84728405	84728618	980	-	.	ID="dna4-2_ap";Tend="302";Tstart="83";shortTE="F";uid="88bde9aa-df5d-400d-af8e-08b4a3fed536"
NC_042495.1	RepeatMasker	DNA/Kolobok-E	73918977	73919231	630	-	.	ID="RND-5_FAMILY-504";Tend="2322";Tstart="2089";shortTE="F";uid="b043df3e-8914-45be-a3f4-c48666dbde96"
NC_042495.1	RepeatMasker	DNA/Ginger-1	13788126	13788515	880	-	.	ID="RND-6_FAMILY-22402";Tend="1173";Tstart="761";shortTE="F";uid="72ef01c9-c160-471d-b938-ac85fd6608c9"
NC_042495.1	RepeatMasker	DNA/Sola-1	48974371	48974717	1633	-	.	ID="RND-6_FAMILY-11706";Tend="1122";Tstart="773";shortTE="F";uid="6757d878-1a65-4bcb-b514-aa1bb62e11df"
NC_042495.1	RepeatMasker	RC/Helitron	10980749	10981028	1356	-	.	ID="RND-6_FAMILY-24770";Tend="1207";Tstart="924";shortTE="F";uid="9bec8fd8-a6c3-4f4f-86dc-f8b4628f5a24"
NC_042495.1	RepeatMasker	Unknown	115123568	115123884	1337	-	.	ID="RND-6_FAMILY-168";Tend="1677";Tstart="1354";shortTE="F";uid="516d1da1-1e29-401c-b480-bd3fd6f61d3e"
NC_042495.1	RepeatMasker	DNA/Ginger-2	65396956	65397404	3374	-	.	ID="RND-5_FAMILY-3776";Tend="551";Tstart="89";shortTE="F";uid="34263d93-2242-4521-92a4-a303a229172f"
NC_042495.1	RepeatMasker	DNA/TcMar-m44	74836037	74836475	630	-	.	ID="RND-6_FAMILY-36300";Tend="1122";Tstart="694";shortTE="F";uid="53ea0c3b-df23-48df-9cb2-0c13317ca63c"
NC_042495.1	RepeatMasker	DNA	54630132	54630277	614	-	.	ID="RND-6_FAMILY-4333";Tend="1605";Tstart="1456";shortTE="F";uid="22c12e91-5e5f-4dbb-91cd-6bbd2e59e97c"
NC_042495.1	RepeatMasker	Unknown	37517477	37517756	785	-	.	ID="RND-6_FAMILY-13177";Tend="1070";Tstart="623";shortTE="F";uid="7e264972-584f-4b08-aaba-d869f874e4cc"
NC_042495.1	RepeatMasker	DNA/Ginger-1	52117181	52117372	1387	-	.	ID="RND-6_FAMILY-51198";Tend="2544";Tstart="2361";shortTE="F";uid="bcadda2b-79dc-42ca-baca-bb3554c15660"
NC_042495.1	RepeatMasker	RC/Helitron	2378363	2378550	1083	-	.	ID="RND-6_FAMILY-23021";Tend="1120";Tstart="940";shortTE="F";uid="3adc4cd4-c5be-49c6-ac07-ce0ac8f5908a"
NC_042495.1	RepeatMasker	DNA/hAT	30612028	30612409	465	-	.	ID="RND-5_FAMILY-1322";Tend="1312";Tstart="929";shortTE="F";uid="f8d7a332-81bb-4336-a5b7-b0e6ee8694b3"
NC_042495.1	RepeatMasker	DNA/Ginger-2	52070610	52071163	573	-	.	ID="RND-5_FAMILY-4746";TEgroup="ctg_3%7CRND-5_FAMILY-4746%7C5";Tend="1590";Tstart="916";shortTE="F";uid="ba2968c0-27d8-48e1-b80f-5b640a3235db"
NC_042495.1	RepeatMasker	Retroposon?	116346592	116346789	869	-	.	ID="RND-6_FAMILY-7552";Tend="962";Tstart="756";shortTE="F";uid="297a162e-a020-4a10-95bf-e3c559d3b6e4"
NC_042495.1	RepeatMasker	DNA/Kolobok-E	100499670	100499931	1378	-	.	ID="rnd-5_family-751";Tend="777";Tstart="461";shortTE="F";uid="ccbb46ac-22b7-4485-80a2-dddb195475b8"
NC_042495.1	RepeatMasker	Unknown	41751902	41752915	7182	-	.	ID="RND-6_FAMILY-6874";Tend="1515";Tstart="495";shortTE="F";uid="fef75ec1-c4e3-4abf-bc10-d4282613cbb1"
NC_042495.1	RepeatMasker	Unknown	43673503	43673760	486	-	.	ID="RND-6_FAMILY-17635";Tend="1281";Tstart="976";shortTE="F";uid="a69da1e1-21aa-43be-a4d9-06bc8a893005"
NC_042495.1	RepeatMasker	DNA/Ginger-1	118320902	118322194	9849	-	.	ID="RND-6_FAMILY-8793";Tend="1447";Tstart="142";shortTE="F";uid="02a28e48-ecad-4c71-a413-45573bb44aa6"
NC_042495.1	RepeatMasker	DNA/Kolobok-E	30619316	30619508	475	-	.	ID="RND-1_FAMILY-472";Tend="869";Tstart="682";shortTE="F";uid="987e8347-9885-4cfc-bc7d-c9dd1a063e65"
NC_042495.1	RepeatMasker	Retroposon?	21189947	21190187	945	-	.	ID="RND-6_FAMILY-11842";Tend="2222";Tstart="2005";shortTE="F";uid="52c02f13-9f11-4047-8452-b353778f14f5"
NC_042495.1	RepeatMasker	DNA/hAT	37100792	37100899	852	-	.	ID="RND-6_FAMILY-15614";Tend="1243";Tstart="1136";shortTE="F";uid="77ff0367-9f55-4eba-b198-4bc9810b37cd"
NC_042495.1	RepeatMasker	DNA	48419479	48419706	1916	-	.	ID="TTAA7_AP";Tend="434";Tstart="207";shortTE="F";uid="eab19d0c-9a7e-4b00-9ce3-87212d088c38"
NC_042495.1	RepeatMasker	DNA/Ginger-1	46580803	46581674	3802	-	.	ID="RND-6_FAMILY-9672";Tend="2222";Tstart="1310";shortTE="F";uid="fd43567f-0b20-4809-8a31-498a291aa8dd"
NC_042495.1	RepeatMasker	DNA	29080952	29081168	1390	-	.	ID="RND-4_FAMILY-649";Tend="1382";Tstart="1172";shortTE="F";uid="bcbb41d8-3425-4d27-8876-34d311dde3a8"
NC_042495.1	RepeatMasker	DNA/hAT-hAT19	62583325	62583882	950	-	.	ID="DNA8-82_AP";TEgroup="ctg_3%7CDNA8-82_AP%7C6";Tend="749";Tstart="331";shortTE="F";uid="11f9221a-4f54-4e6a-a68b-49cf3ef3ed28"
NC_042495.1	RepeatMasker	DNA/hAT-Tip100	25770195	25770301	724	-	.	ID="DNA8-28_AP";Tend="436";Tstart="330";shortTE="F";uid="04239333-e57b-4e6e-add4-f9fb78912e3a"
NC_042495.1	RepeatMasker	DNA/Ginger-1	28123206	28123421	968	-	.	ID="rnd-6_family-14973";Tend="1150";Tstart="902";shortTE="F";uid="8387e881-d6d9-4e63-9b3b-6469a87f05d2"
NC_042495.1	RepeatMasker	DNA/hAT	71945894	71946342	3565	-	.	ID="DNA8-92_AP";Tend="490";Tstart="24";shortTE="F";uid="0670fb4a-1dc9-4c1d-b3a7-b64a2816e0a4"
NC_042495.1	RepeatMasker	DNA/MULE-MuDR	77234808	77235047	896	-	.	ID="RND-4_FAMILY-85";Tend="1304";Tstart="1068";shortTE="F";uid="41082729-f0d1-4685-9a62-2ab498acc15f"
NC_042495.1	RepeatMasker	RC/Helitron	12002038	12002972	4207	-	.	ID="RND-1_FAMILY-6";Tend="1680";Tstart="680";shortTE="F";uid="c8834339-60cc-4dad-9967-5852e6a5e9f8"
NC_042495.1	RepeatMasker	Retroposon?	82995683	82996014	692	-	.	ID="RND-6_FAMILY-5768";Tend="1370";Tstart="1073";shortTE="F";uid="aa8a6570-08a2-44ab-abd1-fbc950046a76"
NC_042495.1	RepeatMasker	DNA/hAT-Ac	5070152	5070367	1043	-	.	ID="RND-6_FAMILY-3184";Tend="1531";Tstart="1312";shortTE="F";uid="f74476f8-293b-44c5-a5ae-87d39a87a28c"
NC_042495.1	RepeatMasker	DNA/hAT-hAT19	33652475	33655551	20218	-	.	ID="RND-5_FAMILY-525";Tend="3964";Tstart="892";shortTE="F";uid="b07b656f-60e5-4a13-a40f-2b82c0ad0d29"
NC_042495.1	RepeatMasker	DNA	83249605	83250033	1179	-	.	ID="DNA4-3_AP";Tend="483";Tstart="23";shortTE="F";uid="c7c1f52a-9b35-4cd6-8c29-8542a20f2955"
NC_042495.1	RepeatMasker	DNA	106761290	106761608	802	-	.	ID="RND-5_FAMILY-2030";Tend="535";Tstart="226";shortTE="F";uid="c4280ddc-137b-4a02-b99a-7ae28894ecd2"
NC_042495.1	RepeatMasker	DNA/Kolobok-E	52131533	52131733	640	-	.	ID="RND-6_FAMILY-3437";Tend="679";Tstart="500";shortTE="F";uid="d59b083e-c88f-4c84-acd3-5ed0eadc809a"
NC_042495.1	RepeatMasker	DNA	99336401	99338545	6355	-	.	ID="RND-6_FAMILY-1694";Tend="2025";Tstart="6";shortTE="F";uid="089ae9e1-f0fa-4451-8861-d3349195283b"
NC_042495.1	RepeatMasker	LINE/I	53569652	53569912	450	-	.	ID="RND-6_FAMILY-14440";Tend="1167";Tstart="915";shortTE="F";uid="b4d6e694-f0f2-405e-8443-784d5f809ed7"
NC_042495.1	RepeatMasker	Unknown	84504272	84504531	649	-	.	ID="RND-6_FAMILY-1657";Tend="1351";Tstart="1081";shortTE="F";uid="ddf8cbd3-ed40-45b0-ae09-9f74520c9770"
NC_042495.1	RepeatMasker	DNA/hAT-Ac	25281168	25281567	2145	-	.	ID="DNA8-11B_AP";Tend="362";Tstart="1";shortTE="F";uid="26156e86-f30b-4891-b338-34c9cea00dc0"
NC_042495.1	RepeatMasker	Retroposon?	17265926	17266502	1477	-	.	ID="RND-6_FAMILY-7365";Tend="2249";Tstart="1691";shortTE="F";uid="803c3e15-2fc5-4c42-b25e-1bc3e68bdf30"
NC_042495.1	RepeatMasker	DNA/Ginger-1	107508220	107508674	1930	-	.	ID="RND-6_FAMILY-17043";Tend="1423";Tstart="969";shortTE="F";uid="657a9125-2f05-4c9f-9fbc-d69f2ca379da"
NC_042495.1	RepeatMasker	DNA/TcMar-Tc1	79539351	79539499	443	-	.	ID="MARINER-N22_AG";Tend="1344";Tstart="1201";shortTE="F";uid="47607b8d-4ace-4114-88bd-ddefccb4966e"
NC_042495.1	RepeatMasker	DNA/P	4677864	4678103	1481	-	.	ID="DNA8-26_AP";Tend="261";Tstart="1";shortTE="F";uid="49346abe-5b6c-4e23-b70c-fe1d68cb5ffc"
NC_042495.1	RepeatMasker	DNA/MULE-MuDR	58054592	58055034	1724	-	.	ID="RND-5_FAMILY-4863";TEgroup="ctg_3%7CRND-5_FAMILY-4863%7C5";Tend="1510";Tstart="594";shortTE="F";uid="7a54604a-56ac-4b1a-b1da-534e2f0e3caf"
NC_042495.1	RepeatMasker	DNA/Ginger-1	84396243	84396716	2517	-	.	ID="RND-6_FAMILY-20286";Tend="2576";Tstart="2093";shortTE="F";uid="00e360f5-21b7-449f-a4b2-ffce77878eb0"
NC_042495.1	RepeatMasker	LINE/I-Jockey	117942688	117942912	1966	-	.	ID="RND-6_FAMILY-11146";Tend="1147";Tstart="925";shortTE="F";uid="dafae3bc-6e54-4208-9328-6dec0d78ddd7"
NC_042495.1	RepeatMasker	DNA/hAT-Blackjack	75971018	75971146	421	-	.	ID="RND-6_FAMILY-843";Tend="797";Tstart="661";shortTE="F";uid="1cc857b4-562b-43ab-bae6-b5d10b7fd696"
NC_042495.1	RepeatMasker	Unknown	21495891	21496173	2064	-	.	ID="RND-5_FAMILY-816";Tend="1246";Tstart="980";shortTE="F";uid="70cfdc0f-555e-47c2-a85d-090378848886"
NC_042495.1	RepeatMasker	Unknown	75883183	75883337	448	-	.	ID="RND-6_FAMILY-8264";Tend="615";Tstart="460";shortTE="F";uid="fe15bd8a-fbdb-4421-9639-f0c1978529d0"
NC_042495.1	RepeatMasker	DNA/Ginger-1	75551333	75552116	1484	-	.	ID="RND-5_FAMILY-7031";Tend="1681";Tstart="880";shortTE="F";uid="3f62eb56-e846-47df-b629-459b03153aaf"
NC_042495.1	RepeatMasker	RC/Helitron	98529091	98529377	1198	-	.	ID="RND-5_FAMILY-1022";Tend="1168";Tstart="896";shortTE="F";uid="1fba9349-fa22-4837-ae02-2f65541277a0"
NC_042495.1	RepeatMasker	DNA/hAT-Tip100	11280154	11281018	6392	-	.	ID="DNA8-81_AP";Tend="932";Tstart="1";shortTE="F";uid="107b608b-27ae-4545-9344-974ba77d1839"
NC_042495.1	RepeatMasker	DNA/Ginger-1	115612609	115612875	1707	-	.	ID="RND-4_FAMILY-641";Tend="1494";Tstart="1231";shortTE="F";uid="8ec948c5-1b7c-473a-a9ee-787cff114b4e"
NC_042495.1	RepeatMasker	DNA/TcMar-Tc1	115419545	115419772	578	-	.	ID="RND-6_FAMILY-10280";Tend="1612";Tstart="1381";shortTE="F";uid="0264188a-2892-4bf9-a78e-c8cc4c48a99a"
NC_042495.1	RepeatMasker	LINE/RTE-BovB	29208537	29208998	669	-	.	ID="RTE-33_LMI";Tend="2483";Tstart="2000";shortTE="F";uid="aa1e6c24-a4b3-4a37-89a4-a4a1be86a223"
NC_042495.1	RepeatMasker	RC/Helitron	96782057	96782222	700	-	.	ID="RND-6_FAMILY-2195";Tend="906";Tstart="717";shortTE="F";uid="cbb39925-596a-43d3-a809-00da3b411908"
NC_042495.1	RepeatMasker	DNA/hAT-Tip100	41008021	41008731	1979	-	.	ID="RND-5_FAMILY-1554";Tend="1126";Tstart="471";shortTE="F";uid="87b1d5ec-8933-44ba-97e7-011e15d0cf6d"
NC_042495.1	RepeatMasker	DNA/Ginger-1	49285070	49285454	970	-	.	ID="RND-5_FAMILY-7031";Tend="1279";Tstart="879";shortTE="F";uid="5bad551b-5d7c-42c5-a98c-b7359be7b387"
NC_042495.1	RepeatMasker	DNA	57523300	57523642	2571	-	.	ID="DNA4-3_AP";Tend="637";Tstart="290";shortTE="F";uid="70113593-8be0-4ca6-a0d2-10ae5ee8c032"
NC_042495.1	RepeatMasker	DNA	58193444	58193856	744	-	.	ID="RND-6_FAMILY-20642";Tend="1497";Tstart="1111";shortTE="F";uid="4d4174bb-8c4f-4938-ade7-66f8c3e42f5d"
NC_042495.1	RepeatMasker	DNA	28499074	28499533	2712	-	.	ID="RND-6_FAMILY-12477";Tend="560";Tstart="98";shortTE="F";uid="3bd7ea62-1024-4d6d-ad52-c55e76fc2429"
NC_042495.1	RepeatMasker	DNA/hAT-Tip100	54732795	54734043	5942	-	.	ID="RND-5_FAMILY-8491";Tend="1543";Tstart="331";shortTE="F";uid="5196b4d0-43ac-44fd-babc-1babe6c2a56c"
NC_042495.1	RepeatMasker	Unknown	29033022	29033889	5101	-	.	ID="RND-6_FAMILY-7902";Tend="1602";Tstart="706";shortTE="F";uid="003bd279-bc12-475b-9e01-f12ace43f46d"
NC_042495.1	RepeatMasker	Unknown	39483763	39484089	1380	-	.	ID="RND-1_FAMILY-12";Tend="1220";Tstart="808";shortTE="F";uid="e2624284-b54c-4a85-b31e-4bc1e2ec17d7"
NC_042495.1	RepeatMasker	DNA/hAT-hAT19	31305047	31305178	717	-	.	ID="DNA8-109_AP";Tend="486";Tstart="350";shortTE="F";uid="34038f61-e077-4f33-b2a5-befab9bfa471"
NC_042495.1	RepeatMasker	Unknown	42977523	42977877	922	-	.	ID="RND-1_FAMILY-15";Tend="1283";Tstart="931";shortTE="F";uid="e4b319c8-d6eb-4746-8cbd-740ef0e5f22a"
NC_042495.1	RepeatMasker	LINE/I-Jockey	37792354	37792633	802	-	.	ID="RND-6_FAMILY-5374";Tend="1283";Tstart="1003";shortTE="F";uid="6bbbb8f1-3a21-49c5-9749-73943c321943"
NC_042495.1	RepeatMasker	Unknown	90407759	90408079	1523	-	.	ID="RND-1_FAMILY-58";Tend="1288";Tstart="965";shortTE="F";uid="779d7006-ce5f-414a-a7a5-0dfb89780d5d"
NC_042495.1	RepeatMasker	Unknown	17052467	17052592	416	-	.	ID="RND-1_FAMILY-572";Tend="1012";Tstart="887";shortTE="F";uid="aea8a70a-4c9c-4686-beaa-8d7fc3683213"
NC_042495.1	RepeatMasker	Unknown	95150788	95151236	2621	-	.	ID="RND-5_FAMILY-1947";Tend="1274";Tstart="829";shortTE="F";uid="68515497-8add-4d3b-956a-7c529256482a"
NC_042495.1	RepeatMasker	Unknown	108565814	108566115	712	-	.	ID="RND-5_FAMILY-3466";Tend="2029";Tstart="1731";shortTE="F";uid="7a9063ca-496b-4a53-9b4e-7846bd48ac9f"
NC_042495.1	RepeatMasker	Retroposon?	31552386	31552846	1158	-	.	ID="RND-6_FAMILY-5608";Tend="1775";Tstart="1356";shortTE="F";uid="5ff265b3-0b84-4a7a-a014-b94460acb54e"
NC_042495.1	RepeatMasker	Unknown	79631979	79632417	1160	-	.	ID="RND-5_FAMILY-7540";Tend="459";Tstart="14";shortTE="F";uid="17339059-bb57-4d24-a747-57d98ca787d5"
NC_042495.1	RepeatMasker	Unknown	22856425	22856612	714	-	.	ID="RND-6_FAMILY-6885";Tend="1131";Tstart="931";shortTE="F";uid="fc7a76df-16af-4154-a42c-63ea82a72e92"
NC_042495.1	RepeatMasker	DNA	100733965	100734393	2663	-	.	ID="RND-6_FAMILY-5201";Tend="710";Tstart="290";shortTE="F";uid="78252006-de6f-4960-83d5-49180a496d84"
NC_042495.1	RepeatMasker	DNA/hAT-Tip100	105234856	105235000	710	-	.	ID="RND-6_FAMILY-4265";Tend="1816";Tstart="1644";shortTE="F";uid="10fe5621-0a4d-4d78-8ccd-d31facff305c"
NC_042495.1	RepeatMasker	RC/Helitron	75608574	75608767	1548	-	.	ID="RND-1_FAMILY-112";Tend="1153";Tstart="964";shortTE="F";uid="11058ea8-d977-4463-b038-655bd880ad2d"
NC_042495.1	RepeatMasker	DNA	79332041	79332406	579	-	.	ID="TTAA2D_AP";Tend="415";Tstart="2";shortTE="F";uid="237a0301-92c0-49d1-be10-6ba26bd4073f"
NC_042495.1	RepeatMasker	Retroposon?	38398985	38399735	889	-	.	ID="RND-6_FAMILY-14514";Tend="870";Tstart="86";shortTE="F";uid="d7e07002-887c-4e6d-a7c6-0ddb2bcdbe06"
NC_042495.1	RepeatMasker	DNA/Kolobok-E	791772	791889	662	-	.	ID="RND-5_FAMILY-511";Tend="1020";Tstart="893";shortTE="F";uid="222f5a51-000b-47c0-a2f3-76a157daa4bf"
NC_042495.1	RepeatMasker	DNA/Kolobok-E	111145413	111145548	523	-	.	ID="RND-6_FAMILY-829";Tend="546";Tstart="101";shortTE="F";uid="9f907a8b-23bc-4460-86f7-c504d7c400c4"
NC_042495.1	RepeatMasker	DNA/Kolobok-E	8961796	8961973	913	-	.	ID="RND-6_FAMILY-5494";Tend="915";Tstart="742";shortTE="F";uid="22319379-6952-4795-a701-5e7890f9ac6d"
NC_042495.1	RepeatMasker	DNA/Ginger-1	77512120	77512574	3529	-	.	ID="RND-6_FAMILY-51198";Tend="1444";Tstart="990";shortTE="F";uid="c2e7e86c-bd4e-4d96-9434-fc5e369a1d27"
NC_042495.1	RepeatMasker	LINE/I	44637974	44638334	734	-	.	ID="RND-5_FAMILY-8056";Tend="410";Tstart="53";shortTE="F";uid="5bd5b372-57eb-40d0-b600-93471106f82f"
NC_042495.1	RepeatMasker	DNA	28520293	28520549	801	-	.	ID="TTAA3_AP";Tend="412";Tstart="196";shortTE="F";uid="1702fbd3-e60e-4311-8b97-6a4824feef0f"
NC_042495.1	RepeatMasker	DNA/Ginger	14996953	14997799	5045	-	.	ID="RND-6_FAMILY-2771";Tend="2141";Tstart="1267";shortTE="F";uid="a4853f8c-adf7-40bd-9b84-d08f30b0200c"
NC_042495.1	RepeatMasker	Retroposon?	8376906	8377650	5735	-	.	ID="RND-6_FAMILY-2390";Tend="2523";Tstart="1744";shortTE="F";uid="c5ad63b1-3c5d-4b8c-bd1b-96df8d3133bb"
NC_042495.1	RepeatMasker	DNA/Kolobok-E	18924942	18925052	955	-	.	ID="RND-6_FAMILY-829";Tend="1109";Tstart="674";shortTE="F";uid="d90eeecd-fe2c-4648-8ab7-130b8758ac71"
NC_042495.1	RepeatMasker	DNA/hAT-hATm	53410027	53410209	523	-	.	ID="HAT-4C_AP";Tend="159";Tstart="1";shortTE="F";uid="547f52c5-e72a-4467-8c64-46464e093ef1"
NC_042495.1	RepeatMasker	Unknown	87894771	87895175	1043	-	.	ID="RND-1_FAMILY-58";TEgroup="ctg_3%7CRND-1_FAMILY-58%7C10";Tend="1202";Tstart="963";shortTE="F";uid="ab3d0606-fa9e-4b04-9194-ef8389596a45"
NC_042495.1	RepeatMasker	DNA	18629417	18629712	1450	-	.	ID="DNA3-10_AP";Tend="341";Tstart="1";shortTE="F";uid="892280d6-24a1-431a-a847-3880d77d6b9d"
NC_042495.1	RepeatMasker	DNA	6593465	6593718	1680	-	.	ID="RND-6_FAMILY-5629";Tend="1634";Tstart="1397";shortTE="F";uid="47e22503-923d-424b-9d6c-057b6c132eaf"
NC_042495.1	RepeatMasker	RC/Helitron	102240222	102241122	573	-	.	ID="RND-6_FAMILY-32908";TEgroup="ctg_3%7CRND-6_FAMILY-32908%7C22";Tend="1248";Tstart="554";shortTE="F";uid="132b1ae6-1f76-49d4-bb9b-bd8ae4cd8325"
NC_042495.1	RepeatMasker	DNA/Kolobok-E	80920803	80921039	1328	-	.	ID="KOLOBOKE-4_AP";Tend="4934";Tstart="4696";shortTE="F";uid="2658564a-7e9f-4b00-bde2-2ccc11aa09ab"
NC_042495.1	RepeatMasker	DNA/hAT-hAT19	24457311	24457530	524	-	.	ID="RND-6_FAMILY-1266";Tend="773";Tstart="564";shortTE="F";uid="b0d9efce-d836-4822-b774-07fde4bbc721"
NC_042495.1	RepeatMasker	DNA	24877197	24877330	834	-	.	ID="DNAX-2_AP";Tend="134";Tstart="5";shortTE="F";uid="f5c5ce05-b364-4f38-896e-b0b1ede409bc"
NC_042495.1	RepeatMasker	Unknown	56219487	56219792	1618	-	.	ID="RND-6_FAMILY-3039";Tend="1250";Tstart="976";shortTE="F";uid="22b6338f-ba30-4210-b8d6-7971ab74e96b"
NC_042495.1	RepeatMasker	DNA/hAT-Ac	30202263	30203096	6163	-	.	ID="RND-6_FAMILY-24053";Tend="1351";Tstart="512";shortTE="F";uid="af3d5b63-92c8-4b0c-8c87-7322e48a94db"
NC_042495.1	RepeatMasker	Unknown	23950188	23951741	8977	-	.	ID="RND-6_FAMILY-9974";Tend="1954";Tstart="457";shortTE="F";uid="9f57ba88-616c-4acb-9212-3db299152acb"
NC_042495.1	RepeatMasker	DNA	51149288	51149413	470	-	.	ID="RND-4_FAMILY-649";Tend="981";Tstart="857";shortTE="F";uid="9f03452c-c2a5-4000-8a11-9981b1208fe9"
NC_042495.1	RepeatMasker	RC/Helitron	36792318	36793033	5057	-	.	ID="RND-6_FAMILY-7893";Tend="1631";Tstart="894";shortTE="F";uid="9c58991d-b286-460a-867c-9c4eb24c4b50"
NC_042495.1	RepeatMasker	RC/Helitron	51645112	51645300	580	-	.	ID="RND-4_FAMILY-831";Tend="1425";Tstart="1233";shortTE="F";uid="ded5c50c-1794-462f-be7b-8adadbf60d15"
NC_042495.1	RepeatMasker	Unknown	69669833	69670496	5081	-	.	ID="RND-1_FAMILY-327";Tend="1360";Tstart="727";shortTE="F";uid="d945a9a7-ffc5-44c6-a09c-978bd5077725"
NC_042495.1	RepeatMasker	Unknown	86646560	86646706	494	-	.	ID="RND-5_FAMILY-2808";Tend="847";Tstart="703";shortTE="F";uid="7d2d9834-d619-4b55-bb3c-b356dc1e4155"
NC_042495.1	RepeatMasker	DNA/Kolobok-E	24740273	24740401	940	-	.	ID="RND-4_FAMILY-3163";Tend="1840";Tstart="1712";shortTE="F";uid="7122ce03-f9c6-4610-a173-ea87d5d5ec10"
NC_042495.1	RepeatMasker	DNA/hAT-Ac	24706160	24706380	464	-	.	ID="RND-5_FAMILY-1569";Tend="1191";Tstart="999";shortTE="F";uid="95590e5b-ffc3-4034-afe0-dfde64b48dd1"
NC_042495.1	RepeatMasker	DNA/Kolobok-E	99587155	99587697	1563	-	.	ID="KOLOBOKE-3_AP";Tend="2173";Tstart="1628";shortTE="F";uid="63e04664-00b6-47fb-b26d-2b110b38aa80"
NC_042495.1	RepeatMasker	DNA/hAT-Charlie	118822414	118822790	1748	-	.	ID="RND-6_FAMILY-2110";Tend="1211";Tstart="855";shortTE="F";uid="3d41c592-9006-41e3-8dc7-a0d1518cc513"
NC_042495.1	RepeatMasker	DNA/Sola-1	40648977	40649306	1199	-	.	ID="RND-5_FAMILY-5590";Tend="1342";Tstart="1031";shortTE="F";uid="c81d8501-c336-4beb-a3b5-5148ca52c2ee"
NC_042495.1	RepeatMasker	DNA/MULE-NOF	100699462	100699818	1617	-	.	ID="RND-6_FAMILY-7533";Tend="1326";Tstart="797";shortTE="F";uid="a72742d5-38c2-40d5-a84e-53237a3aac89"
NC_042495.1	RepeatMasker	DNA/Ginger-1	32106263	32106920	4659	-	.	ID="RND-5_FAMILY-5803";Tend="2605";Tstart="1936";shortTE="F";uid="725e67ee-edde-427d-88c6-e734d94790a5"
NC_042495.1	RepeatMasker	Retroposon?	23449299	23450812	3896	-	.	ID="RND-6_FAMILY-13553";Tend="2361";Tstart="869";shortTE="F";uid="e7478baa-2bf6-46ea-a5fe-ed8d633ee5fa"
NC_042495.1	RepeatMasker	DNA	26899030	26899447	2616	-	.	ID="DNA8-69_AP";Tend="439";Tstart="6";shortTE="F";uid="e35fce6f-a7d9-4fe6-b0ba-700731bcc2fb"
NC_042495.1	RepeatMasker	DNA/hAT	27601956	27602286	826	-	.	ID="RND-5_FAMILY-1289";Tend="1537";Tstart="1185";shortTE="F";uid="106d0591-1d38-4018-be62-a770959e75a9"
NC_042495.1	RepeatMasker	Unknown	44438923	44439329	2614	-	.	ID="RND-5_FAMILY-499";Tend="2510";Tstart="2160";shortTE="F";uid="18b1fc10-0db4-48bb-a717-fb298ed0d2bc"
NC_042495.1	RepeatMasker	Unknown	45707411	45707592	767	-	.	ID="RND-5_FAMILY-14501";Tend="1132";Tstart="923";shortTE="F";uid="b9d8d374-2f72-4e60-bae7-05c37b41806f"
NC_042495.1	RepeatMasker	DNA/Ginger-1	39514933	39515070	421	-	.	ID="RND-5_FAMILY-4249";Tend="1684";Tstart="1550";shortTE="F";uid="5a5581d3-378d-4726-923c-424263614c3f"
NC_042495.1	RepeatMasker	DNA/Ginger-1	61495885	61496064	1144	-	.	ID="RND-6_FAMILY-14973";Tend="1418";Tstart="1239";shortTE="F";uid="a134f382-910e-4839-9599-823c2e79abd8"
NC_042495.1	RepeatMasker	DNA	34007238	34007637	2103	-	.	ID="TTAA3_AP";Tend="428";Tstart="28";shortTE="F";uid="ec1164a3-89b2-4ab2-9c7a-8c1a0d152f03"
NC_042495.1	RepeatMasker	DNA/hAT-Ac	14042509	14043146	5323	-	.	ID="RND-5_FAMILY-173";Tend="1428";Tstart="793";shortTE="F";uid="18e8498c-faee-4c13-95fe-e111d583d75d"
NC_042495.1	RepeatMasker	Unknown	91702225	91702560	2615	-	.	ID="RND-1_FAMILY-323";Tend="1282";Tstart="940";shortTE="F";uid="2a2efd96-65fe-4c19-8a83-c9956bf0d6c7"
NC_042495.1	RepeatMasker	DNA/Ginger-1	85173941	85174167	699	-	.	ID="RND-6_FAMILY-8793";Tend="1775";Tstart="1564";shortTE="F";uid="b61d34f3-c66e-44b3-9a69-6c6318b92767"
NC_042495.1	RepeatMasker	DNA/Sola-1	32014554	32015731	5566	-	.	ID="rnd-6_family-10931";Tend="1247";Tstart="1";shortTE="F";uid="2653ba03-726b-40c0-87bb-2ca236ca9ab2"
NC_042495.1	RepeatMasker	DNA/hAT-Ac	27375846	27376180	482	-	.	ID="RND-5_FAMILY-932";Tend="1287";Tstart="864";shortTE="F";uid="701c2379-3fea-43a9-a900-7e8cfe8da17f"
NC_042495.1	RepeatMasker	DNA/hAT-Tip100	46951211	46951408	1217	-	.	ID="RND-1_FAMILY-255";Tend="1538";Tstart="1345";shortTE="F";uid="99807f77-e310-4b86-8172-d38025b9561c"
NC_042495.1	RepeatMasker	RC/Helitron	16662688	16662806	736	-	.	ID="RND-1_FAMILY-527";Tend="1157";Tstart="1041";shortTE="F";uid="609d8cff-adb5-4631-a694-0cebada52a1a"
NC_042495.1	RepeatMasker	DNA/hAT-hAT19	78230265	78230629	2266	-	.	ID="HAT-N2_AP";Tend="395";Tstart="1";shortTE="F";uid="b2990d35-3152-4c49-9169-9e20ac6f80d2"
NC_042495.1	RepeatMasker	DNA	104935252	104935366	460	-	.	ID="TTAA18B_AP";Tend="112";Tstart="9";shortTE="F";uid="07156396-3843-4a1c-af2a-4ac80c65281e"
NC_042495.1	RepeatMasker	DNA/hAT-Tip100	2215416	2216007	1628	-	.	ID="RND-6_FAMILY-15087";TEgroup="ctg_3%7CRND-6_FAMILY-15087%7C1";Tend="1681";Tstart="882";shortTE="F";uid="f7c3e7be-e41d-4036-90d3-b8bf97d7973f"
NC_042495.1	RepeatMasker	DNA	95310780	95311170	3080	-	.	ID="RND-6_FAMILY-26786";Tend="1419";Tstart="1023";shortTE="F";uid="98db0b64-a91f-48f1-8de3-63e4516d0a1a"
NC_042495.1	RepeatMasker	RC/Helitron	98138532	98138945	2224	-	.	ID="RND-1_FAMILY-0";Tend="1048";Tstart="639";shortTE="F";uid="a8bd7a7d-173d-4bf4-8974-ad18ef235554"
NC_042495.1	RepeatMasker	Retroposon?	100793944	100794387	1990	-	.	ID="RND-4_FAMILY-1371";Tend="847";Tstart="413";shortTE="F";uid="7ad9fb3a-8f37-450d-8e28-1a74fbc06839"
NC_042495.1	RepeatMasker	DNA/Ginger-1	83066442	83066613	1007	-	.	ID="RND-6_FAMILY-9672";Tend="2290";Tstart="2130";shortTE="F";uid="9710e661-c2e5-42e1-b22e-9b03b9e65013"
NC_042495.1	RepeatMasker	DNA/Ginger-1	46506237	46507342	8059	-	.	ID="RND-6_FAMILY-22402";Tend="2634";Tstart="1509";shortTE="F";uid="a799c5ea-ef90-4ee1-bfd6-aad9a2d6269b"
NC_042495.1	RepeatMasker	DNA/hAT?	61960205	61960326	404	-	.	ID="RND-5_FAMILY-2860";Tend="1539";Tstart="1419";shortTE="F";uid="d2fe5781-bc55-4e2d-aca6-4a9b09b6f8f4"
NC_042495.1	RepeatMasker	DNA/hAT-hAT19	47057559	47057825	1112	-	.	ID="RND-6_FAMILY-7285";Tend="1116";Tstart="837";shortTE="F";uid="ed2ae168-5d74-44cc-8dfb-a619a620e827"
NC_042495.1	RepeatMasker	DNA/Ginger-1	38612328	38613069	5532	-	.	ID="RND-6_FAMILY-22402";Tend="1594";Tstart="861";shortTE="F";uid="290de4d8-608e-41a8-81ff-7a01169189b1"
NC_042495.1	RepeatMasker	Unknown	84986887	84987043	611	-	.	ID="RND-1_FAMILY-212";Tend="1293";Tstart="1144";shortTE="F";uid="e49da886-cf01-465a-ae34-fff45a681ddc"
NC_042495.1	RepeatMasker	DNA/Ginger-1	70742314	70742769	2462	-	.	ID="RND-6_FAMILY-9672";Tend="2281";Tstart="1829";shortTE="F";uid="dc57eb23-9931-4a07-875c-f526f458dca4"
NC_042495.1	RepeatMasker	DNA	116308855	116309516	2517	-	.	ID="RND-6_FAMILY-428";Tend="2434";Tstart="1790";shortTE="F";uid="ea64627c-efca-40dd-947e-0d1db5f28bbf"
NC_042495.1	RepeatMasker	DNA/hAT-Charlie	50132950	50133224	755	-	.	ID="HAT-N11_AP";Tend="599";Tstart="371";shortTE="F";uid="8bf73d0b-dffa-4922-815e-62078c6be396"
NC_042495.1	RepeatMasker	DNA/hAT-Tip100	83477455	83477896	2917	-	.	ID="DNA8-106_AP";TEgroup="ctg_3%7CDNA8-106_AP%7C43";Tend="1128";Tstart="343";shortTE="F";uid="699aff74-c4e2-409a-926e-83abeb7ed63d"
NC_042495.1	RepeatMasker	DNA/Ginger-1	60903840	60904661	6251	-	.	ID="RND-6_FAMILY-22402";Tend="1729";Tstart="876";shortTE="F";uid="d8d8adb7-0899-499d-87bf-fcf3cc4e02e9"
NC_042495.1	RepeatMasker	RC/Helitron	75920964	75921701	4567	-	.	ID="RND-1_FAMILY-5";Tend="1622";Tstart="898";shortTE="F";uid="9e4d1590-5a26-4fd7-9263-681b09af4d58"
NC_042495.1	RepeatMasker	DNA/MULE-MuDR	53633447	53633642	673	-	.	ID="RND-6_FAMILY-10985";Tend="1111";Tstart="907";shortTE="F";uid="37b45c0f-ad8b-48d8-be63-d1bb596f3eef"
NC_042495.1	RepeatMasker	Unknown	86358023	86358217	595	-	.	ID="RND-4_FAMILY-188";Tend="1041";Tstart="842";shortTE="F";uid="8d438299-5285-44c3-ad4c-441339eb3c34"
NC_042495.1	RepeatMasker	Unknown	69369176	69369402	1511	-	.	ID="RND-6_FAMILY-12354";Tend="1153";Tstart="929";shortTE="F";uid="ba747968-e3ee-48f8-b747-b0f5aff08d6e"
NC_042495.1	RepeatMasker	Retroposon?	50184409	50184614	1159	-	.	ID="RND-5_FAMILY-7341";Tend="1228";Tstart="1021";shortTE="F";uid="25ccf547-cbdf-441a-984c-b087d91ce8c8"
NC_042495.1	RepeatMasker	DNA/Ginger-1	65300783	65300998	1311	-	.	ID="RND-5_FAMILY-7031";Tend="1267";Tstart="1040";shortTE="F";uid="0d7d39ba-9f4c-4dec-a602-5faf5553513f"
NC_042495.1	RepeatMasker	Unknown	109220543	109220818	632	-	.	ID="RND-6_FAMILY-6822";Tend="593";Tstart="337";shortTE="F";uid="caecb124-5277-4013-b3bb-a1046dec500b"
NC_042495.1	RepeatMasker	DNA	54809605	54809719	563	-	.	ID="DNA8-22_AP";Tend="118";Tstart="1";shortTE="F";uid="c3f6afec-6d49-4cd5-8707-a83afb0b001b"
NC_042495.1	RepeatMasker	Retroposon?	111154895	111155350	529	-	.	ID="SINE2-2_AP";Tend="1137";Tstart="670";shortTE="F";uid="88693961-075a-4b32-b557-29805b5fb641"
NC_042495.1	RepeatMasker	DNA	80786471	80786803	732	-	.	ID="DNA4-3_AP";Tend="474";Tstart="146";shortTE="F";uid="e3cb6fd4-8b19-4eb9-8423-a17e268c660b"
NC_042495.1	RepeatMasker	LTR/Gypsy	13124079	13124227	532	-	.	ID="GYPSY7-I_AP";Tend="2287";Tstart="2139";shortTE="F";uid="2cf82f54-84d9-4647-8497-aec4be155648"
NC_042495.1	RepeatMasker	DNA/hAT-Ac	105317556	105317709	438	-	.	ID="RND-6_FAMILY-1691";Tend="1465";Tstart="1332";shortTE="F";uid="5e0b2264-4289-49a3-aa42-99f0a93ebb24"
NC_042495.1	RepeatMasker	DNA/hAT-Tip100	17852050	17852442	731	-	.	ID="RND-6_FAMILY-3428";Tend="1254";Tstart="872";shortTE="F";uid="92e1551e-a42d-4bd2-8c3b-ddfd801575de"
NC_042495.1	RepeatMasker	DNA/hAT-Ac	3102122	3102278	437	-	.	ID="RND-5_FAMILY-932";Tend="1271";Tstart="1070";shortTE="F";uid="12e33ee3-8a1a-4d0c-a3b8-9c38a443f68d"
NC_042495.1	RepeatMasker	DNA/MULE-MuDR	97520490	97520625	900	-	.	ID="DNA8-28B_AP";Tend="233";Tstart="92";shortTE="F";uid="dd1fb964-aea9-4120-82a4-b5931ca1e63b"
NC_042495.1	RepeatMasker	Unknown	112229711	112230231	4134	-	.	ID="RND-6_FAMILY-1284";Tend="1134";Tstart="619";shortTE="F";uid="2b153f0f-2297-4262-a19f-85d0b52cc5aa"
NC_042495.1	RepeatMasker	DNA/Kolobok-E	69785959	69786153	1021	-	.	ID="RND-6_FAMILY-829";Tend="1278";Tstart="1077";shortTE="F";uid="5bdd4e83-9579-4208-b165-563fd934bdf6"
NC_042495.1	RepeatMasker	DNA/hAT-hAT19	51373914	51374051	1007	-	.	ID="HAT-N8_AP";Tend="150";Tstart="1";shortTE="F";uid="9615024a-8039-4b1e-98c7-288efc921c21"
NC_042495.1	RepeatMasker	DNA	25466239	25466842	4471	-	.	ID="RND-6_FAMILY-4333";Tend="1366";Tstart="756";shortTE="F";uid="a929c4be-99c9-485f-a4bf-1563570755f6"
NC_042495.1	RepeatMasker	DNA	66976735	66976933	785	-	.	ID="DNA4-3_AP";Tend="473";Tstart="276";shortTE="F";uid="dd9feda6-ea83-4995-8e2c-383ba68171da"
NC_042495.1	RepeatMasker	DNA	14231712	14232047	1112	-	.	ID="DNAX-2_AP";Tend="324";Tstart="5";shortTE="F";uid="1dfe01ce-c569-4a4b-b43f-269ec8fb6089"
NC_042495.1	RepeatMasker	DNA/hAT-Charlie	33636194	33636525	1134	-	.	ID="DNA8-51_AP";TEgroup="ctg_3%7CDNA8-51_AP%7C7";Tend="507";Tstart="1";shortTE="F";uid="d8a44d0d-ab1e-406f-b67b-5029a5ac8729"
NC_042495.1	RepeatMasker	Retroposon?	579115	579876	5981	-	.	ID="RND-6_FAMILY-2390";Tend="2522";Tstart="1723";shortTE="F";uid="534e3ece-a9c6-46de-b3be-a22488d09784"
NC_042495.1	RepeatMasker	DNA/Kolobok-E	36535586	36537014	7099	-	.	ID="RND-6_FAMILY-923";Tend="1576";Tstart="285";shortTE="F";uid="d88c18d6-3d91-408f-bec5-0a57bcbd85e3"
NC_042495.1	RepeatMasker	Unknown	36192755	36192905	1012	-	.	ID="RND-6_FAMILY-638";Tend="1161";Tstart="1010";shortTE="F";uid="bce0b881-2c53-4e3e-9507-8ac6c5fec44b"
NC_042495.1	RepeatMasker	DNA/hAT-Tip100	3046704	3047143	2147	-	.	ID="RND-5_FAMILY-4199";Tend="1469";Tstart="952";shortTE="F";uid="54e29a0e-1625-404d-aa82-8fc9baf875c3"
NC_042495.1	RepeatMasker	DNA	16638767	16639004	1691	-	.	ID="DNA8-30_AP";Tend="264";Tstart="22";shortTE="F";uid="b7886b1e-4b41-47d6-bf48-301996afd6b5"
NC_042495.1	RepeatMasker	Retroposon?	51244766	51245130	1221	-	.	ID="RND-5_FAMILY-1426";Tend="1796";Tstart="1449";shortTE="F";uid="6d4b4839-5902-4e19-821c-fd131f3ddecf"
NC_042495.1	RepeatMasker	DNA/Maverick	85232835	85233242	1514	-	.	ID="RND-6_FAMILY-1429";Tend="1326";Tstart="919";shortTE="F";uid="cfc0b009-f56a-40a7-ab39-95ca3718ce51"
NC_042495.1	RepeatMasker	DNA/Ginger	21061567	21061743	549	-	.	ID="RND-5_FAMILY-1159";Tend="1976";Tstart="1796";shortTE="F";uid="44fb6835-d55d-4e39-a03d-00598402cb39"
NC_042495.1	RepeatMasker	DNA	1552665	1553106	1234	-	.	ID="rnd-1_family-238";Tend="1697";Tstart="1242";shortTE="F";uid="82af24c0-2c8f-4afd-bcf1-a504d90da801"
NC_042495.1	RepeatMasker	DNA/Ginger-1	101440456	101441411	5655	-	.	ID="rnd-6_family-20286";Tend="1713";Tstart="109";shortTE="F";uid="ed1bca4c-8ea2-4abf-a3d8-708b60ef2c8a"
NC_042495.1	RepeatMasker	LTR/Copia	74179684	74180000	2419	-	.	ID="RND-5_FAMILY-1125";Tend="1479";Tstart="1152";shortTE="F";uid="5a5550fc-9fec-46c9-88ac-085205671681"
NC_042495.1	RepeatMasker	Retroposon?	92741528	92741667	657	-	.	ID="RND-6_FAMILY-19157";Tend="144";Tstart="12";shortTE="F";uid="85ce16ee-6109-4252-a951-b2b54b238594"
NC_042495.1	RepeatMasker	DNA	15733133	15733357	1871	-	.	ID="DNA8-3_AP";Tend="225";Tstart="3";shortTE="F";uid="b67242de-5a27-4e92-9579-c79744f4bb12"
NC_042495.1	RepeatMasker	Unknown	46218648	46218890	559	-	.	ID="RND-6_FAMILY-3476";Tend="1822";Tstart="1576";shortTE="F";uid="6534918d-415d-4e32-a033-a9fa53a2bc4a"
NC_042495.1	RepeatMasker	LINE/RTE-BovB	24588334	24588654	430	-	.	ID="HALYOMORPHA_HALYS-5_FAMILY-102";Tend="918";Tstart="600";shortTE="F";uid="4bcc7efd-83dd-4c13-84ba-fb38d9f9f173"
NC_042495.1	RepeatMasker	Unknown	50943929	50944142	1682	-	.	ID="RND-5_FAMILY-5347";Tend="1130";Tstart="918";shortTE="F";uid="383686d0-34c8-4613-bccd-32fd507bcbed"
NC_042495.1	RepeatMasker	Unknown	103468136	103468644	2577	-	.	ID="RND-6_FAMILY-5506";Tend="953";Tstart="412";shortTE="F";uid="d1a752af-46f3-40fa-b5ba-0ebdb8314f20"
NC_042495.1	RepeatMasker	RC/Helitron	50508145	50508322	860	-	.	ID="RND-6_FAMILY-89";Tend="1453";Tstart="1276";shortTE="F";uid="22a4fa28-25c9-4ea5-9d51-64dd64e7db6d"
NC_042495.1	RepeatMasker	Unknown	59961116	59961958	5496	-	.	ID="RND-4_FAMILY-284";Tend="1547";Tstart="751";shortTE="F";uid="ef70d24e-9472-4394-a5ee-4f026cd73b81"
NC_042495.1	RepeatMasker	DNA/TcMar-Tigger	117732450	117733034	1559	-	.	ID="RND-6_FAMILY-3922";TEgroup="ctg_3%7CRND-6_FAMILY-3922%7C4";Tend="1329";Tstart="504";shortTE="F";uid="45eee063-534f-47ab-9921-443c38518578"
NC_042495.1	RepeatMasker	Unknown	82772433	82772709	1392	-	.	ID="RND-3_FAMILY-73";Tend="1162";Tstart="908";shortTE="F";uid="579c833a-519d-4234-8141-83e87a700dfb"
NC_042495.1	RepeatMasker	Retroposon?	1228546	1229251	2519	-	.	ID="RND-6_FAMILY-6479";Tend="1730";Tstart="1042";shortTE="F";uid="1c4236bc-539c-40ee-a899-27c6881b268c"
NC_042495.1	RepeatMasker	Unknown	22317178	22317769	5291	-	.	ID="RND-1_FAMILY-419";Tend="1524";Tstart="933";shortTE="F";uid="8e5f8cb2-5b39-4777-abc2-573f5650271c"
NC_042495.1	RepeatMasker	DNA/Ginger-1	95321820	95321955	3522	-	.	ID="RND-6_FAMILY-20286";Tend="2646";Tstart="1568";shortTE="F";uid="19b1a092-517a-4fea-9a3f-7df5c75b8427"
NC_042495.1	RepeatMasker	DNA/Kolobok-E	75121728	75121976	794	-	.	ID="RND-5_FAMILY-3406";Tend="1159";Tstart="903";shortTE="F";uid="88b74058-9e52-48d8-9057-fb53927715e4"
NC_042495.1	RepeatMasker	Retroposon?	112635829	112635997	494	-	.	ID="RND-5_FAMILY-398";Tend="1805";Tstart="1630";shortTE="F";uid="5b9397ee-83be-4126-a7e7-687ba0317816"
NC_042495.1	RepeatMasker	Unknown	3516723	3517016	2242	-	.	ID="RND-1_FAMILY-12";Tend="1222";Tstart="932";shortTE="F";uid="7b4df741-c971-442f-8629-e3e43e58e6f4"
NC_042495.1	RepeatMasker	Unknown	8682755	8683290	2313	-	.	ID="RND-6_FAMILY-7855";TEgroup="ctg_3%7CRND-6_FAMILY-7855%7C1";Tend="1636";Tstart="872";shortTE="F";uid="06173ee2-7afd-479a-8c72-c19c7958bd36"
NC_042495.1	RepeatMasker	DNA/Ginger-2	117819664	117820148	1096	-	.	ID="RND-6_FAMILY-14944";Tend="1267";Tstart="808";shortTE="F";uid="b8fb8533-9292-4241-86c7-0409767945a9"
NC_042495.1	RepeatMasker	DNA/hAT-hAT19	30539079	30539442	1291	-	.	ID="RND-6_FAMILY-7285";Tend="1206";Tstart="846";shortTE="F";uid="396184d1-1102-4595-b252-06e91d25355a"
NC_042495.1	RepeatMasker	DNA/hAT-Tip100	87525562	87526124	3552	-	.	ID="dna8-13_ap";Tend="787";Tstart="265";shortTE="F";uid="05da77b3-822b-4978-b5c0-8e03e208fe46"
NC_042495.1	RepeatMasker	Unknown	27083779	27084138	2457	-	.	ID="RND-3_FAMILY-372";Tend="1345";Tstart="987";shortTE="F";uid="38e71616-9415-4128-9d82-c714205501cc"
NC_042495.1	RepeatMasker	DNA/hAT	73032329	73032638	762	-	.	ID="RND-6_FAMILY-19130";Tend="982";Tstart="602";shortTE="F";uid="b0fc0673-2704-4789-abd0-1859ff410677"
NC_042495.1	RepeatMasker	DNA/Ginger-1	73213797	73214333	3985	-	.	ID="RND-4_FAMILY-641";Tend="1477";Tstart="966";shortTE="F";uid="e3213e40-fb37-4d9d-87f4-1c69089d5a02"
NC_042495.1	RepeatMasker	LINE/L2	106544310	106544789	3045	-	.	ID="RND-6_FAMILY-27179";Tend="1331";Tstart="838";shortTE="F";uid="b8dead19-8a7a-4114-a033-2384d09641c6"
NC_042495.1	RepeatMasker	DNA/Sola-1	46777646	46777939	2309	-	.	ID="RND-1_FAMILY-355";Tend="1203";Tstart="910";shortTE="F";uid="591f6ae3-0a5f-45a0-a6da-411742d8643e"
NC_042495.1	RepeatMasker	RC/Helitron	103306768	103307059	733	-	.	ID="RND-6_FAMILY-13194";TEgroup="ctg_3%7CRND-6_FAMILY-13194%7C3";Tend="689";Tstart="225";shortTE="F";uid="90d24b82-351f-426f-9af5-3a1db110fade"
NC_042495.1	RepeatMasker	LTR/Copia	17289130	17290575	1324	-	.	ID="COPIA-9_LH-I";Tend="4355";Tstart="2615";shortTE="F";uid="dfda733e-5755-4473-b423-7cb4f6c9d12f"
NC_042495.1	RepeatMasker	DNA	52371887	52372157	767	-	.	ID="RND-6_FAMILY-345";Tend="277";Tstart="22";shortTE="F";uid="49d32c46-69ef-4869-bb35-52e10cdb074c"
NC_042495.1	RepeatMasker	Unknown	23736369	23737042	4038	-	.	ID="RND-5_FAMILY-633";Tend="1459";Tstart="838";shortTE="F";uid="fc056b06-0f64-4068-bad5-339fe82e1e81"
NC_042495.1	RepeatMasker	RC/Helitron	55347520	55347746	540	-	.	ID="RND-5_FAMILY-1022";Tend="1527";Tstart="1304";shortTE="F";uid="84755cd1-1f0b-4226-a208-20f4eb796015"
NC_042495.1	RepeatMasker	Unknown	29666735	29667056	1915	-	.	ID="RND-6_FAMILY-573";Tend="1200";Tstart="925";shortTE="F";uid="5a25b736-0a8d-43cf-ac55-adc1baa3c331"
NC_042495.1	RepeatMasker	DNA/hAT-hAT19	16334091	16334295	816	-	.	ID="DNA8-78_AP";Tend="250";Tstart="1";shortTE="F";uid="016e3926-1dcf-46ae-9e44-531023629348"
NC_042495.1	RepeatMasker	Retroposon?	77656954	77657130	501	-	.	ID="RND-5_FAMILY-1426";Tend="2490";Tstart="2316";shortTE="F";uid="414cddf3-5254-4416-8030-2900d05c1dff"
NC_042495.1	RepeatMasker	DNA	63756569	63757039	3012	-	.	ID="DNA8-25_AP";Tend="674";Tstart="181";shortTE="F";uid="170e4b5a-0f30-413b-b2c1-ba539ebf55e2"
NC_042495.1	RepeatMasker	Retroposon?	36812617	36813110	1976	-	.	ID="RND-6_FAMILY-11842";Tend="2223";Tstart="1675";shortTE="F";uid="23572bb3-83b1-480d-80d9-7b654361b7d6"
NC_042495.1	RepeatMasker	DNA/TcMar-Tc1	29636742	29637393	4461	-	.	ID="RND-6_FAMILY-20744";Tend="1864";Tstart="1185";shortTE="F";uid="e290e26e-4aa7-40c8-9886-2d50abb4e685"
NC_042495.1	RepeatMasker	LINE/CR1	116354559	116354838	807	-	.	ID="RND-6_FAMILY-30";Tend="1960";Tstart="1683";shortTE="F";uid="b82ceedb-f830-49c9-a0bd-8b1baa644dc9"
NC_042495.1	RepeatMasker	DNA/hAT	13104606	13105009	2404	-	.	ID="dna8-105_ap";Tend="772";Tstart="1";shortTE="F";uid="fa596791-e4f9-4e30-a474-2bb7b68d1903"
NC_042495.1	RepeatMasker	DNA/Ginger-1	111111858	111112195	3160	-	.	ID="rnd-4_family-641";Tend="1451";Tstart="892";shortTE="F";uid="44ea0517-9f6e-478c-ba64-5f1ffc9c19a5"
NC_042495.1	RepeatMasker	DNA/hAT	47329266	47330036	5888	-	.	ID="RND-5_FAMILY-8723";Tend="1704";Tstart="944";shortTE="F";uid="0638d485-b099-4df3-a1f5-853054a17a1c"
NC_042495.1	RepeatMasker	DNA	42115074	42115357	1826	-	.	ID="DNA8-7_AP";Tend="280";Tstart="1";shortTE="F";uid="1bba2192-8395-44b4-b659-ded6e91ad7de"
NC_042495.1	RepeatMasker	DNA/hAT-hAT19	74433758	74434328	4309	-	.	ID="DNA8-45_AP";Tend="567";Tstart="1";shortTE="F";uid="8f1ece4e-8ef2-49d7-b66a-932ecc442944"
NC_042495.1	RepeatMasker	DNA/hAT-hAT19	28591784	28592352	3990	-	.	ID="HAT-N9_AP";Tend="582";Tstart="1";shortTE="F";uid="e9a45b76-f830-41f0-98d4-34efb55f43a5"
NC_042495.1	RepeatMasker	DNA	42423816	42424010	406	-	.	ID="dna4-2b_ap";Tend="738";Tstart="525";shortTE="F";uid="26144727-f46f-4d05-a471-56efa0c36dad"
NC_042495.1	RepeatMasker	DNA/hAT-hATm	111916653	111918257	1388	-	.	ID="hat-4c_ap";Tend="3098";Tstart="1115";shortTE="F";uid="870e6470-dc14-4542-84fd-41ef3e72e8b8"
NC_042495.1	RepeatMasker	Unknown	72660353	72661321	2266	-	.	ID="RND-5_FAMILY-11352";Tend="1388";Tstart="270";shortTE="F";uid="7e8c87af-c320-485f-8555-8d5ab8344064"
NC_042495.1	RepeatMasker	DNA/Ginger-2	1814997	1815156	1217	-	.	ID="RND-6_FAMILY-14944";Tend="1238";Tstart="1091";shortTE="F";uid="24c5ffe0-f43e-4fe1-ac8a-d31940c33a53"
NC_042495.1	RepeatMasker	RC/Helitron	46009628	46009774	616	-	.	ID="RND-5_FAMILY-110";Tend="1204";Tstart="1041";shortTE="F";uid="f2265656-7e4c-4c1a-b1d3-629248a764a4"
NC_042495.1	RepeatMasker	Unknown	19710538	19710722	885	-	.	ID="RND-4_FAMILY-926";Tend="1534";Tstart="1358";shortTE="F";uid="d341b165-b5fc-488e-92c9-18144e0d998e"
NC_042495.1	RepeatMasker	Unknown	27002063	27002562	1369	-	.	ID="RND-6_FAMILY-16933";Tend="554";Tstart="106";shortTE="F";uid="31c69935-14c0-466f-bc76-86cfe72feda7"
NC_042495.1	RepeatMasker	DNA	3086682	3087009	813	-	.	ID="ttaa2b_ap";Tend="374";Tstart="83";shortTE="F";uid="a5df3209-a7c0-4ebd-88a1-969a8702bc96"
NC_042495.1	RepeatMasker	DNA/hAT	44848751	44848905	906	-	.	ID="RND-6_FAMILY-15614";Tend="1624";Tstart="1444";shortTE="F";uid="fe3bd50e-a643-4769-86bf-dda9a843b956"
NC_042495.1	RepeatMasker	RC/Helitron	38878010	38878160	950	-	.	ID="RND-6_FAMILY-32908";Tend="1281";Tstart="1129";shortTE="F";uid="8f45538e-ab33-4eef-86e1-b8585efc0ab1"
NC_042495.1	RepeatMasker	DNA/hAT-Tip100	77915570	77915888	685	-	.	ID="DNA8-28_AP";TEgroup="ctg_3%7CDNA8-28_AP%7C13";Tend="969";Tstart="63";shortTE="F";uid="16750fe1-e41d-49ce-9fd5-96a8dd3f4be6"
NC_042495.1	RepeatMasker	DNA/hAT-Ac	60889539	60890184	5272	-	.	ID="DNA8-39_AP";Tend="834";Tstart="189";shortTE="F";uid="ab5ac541-3fe7-4e40-89e1-0c428ece87bc"
NC_042495.1	RepeatMasker	DNA/hAT-Ac	83851603	83852250	5263	-	.	ID="RND-5_FAMILY-5844";Tend="1366";Tstart="732";shortTE="F";uid="84e807f4-8ff1-4732-8636-727bfa82b076"
NC_042495.1	RepeatMasker	DNA/Kolobok-E	97760530	97760632	484	-	.	ID="KOLOBOKE-1_AP";Tend="2123";Tstart="2023";shortTE="F";uid="1ed09dc7-b7b2-4f40-a017-b02813bebb8b"
NC_042495.1	RepeatMasker	LINE/I	71792969	71793298	611	-	.	ID="RND-6_FAMILY-15505";Tend="1299";Tstart="969";shortTE="F";uid="8a7df3bc-69f1-4703-946b-9465b68431a1"
NC_042495.1	RepeatMasker	DNA/Kolobok-E	50861128	50861552	1920	-	.	ID="RND-6_FAMILY-15442";Tend="1231";Tstart="760";shortTE="F";uid="d551b27e-5d5e-4201-a672-efe5323e302f"
NC_042495.1	RepeatMasker	Retroposon?	76102141	76102496	3063	-	.	ID="RND-6_FAMILY-14514";Tend="1002";Tstart="647";shortTE="F";uid="8d267743-badc-4878-9b33-d957d51cee3b"
NC_042495.1	RepeatMasker	Unknown	30506906	30507012	557	-	.	ID="RND-6_FAMILY-5893";Tend="1424";Tstart="1319";shortTE="F";uid="daf90b0b-70a9-4790-9e42-e4fd9ca2a95d"
NC_042495.1	RepeatMasker	DNA	88541505	88542018	4193	-	.	ID="TTAA25_AP";Tend="512";Tstart="1";shortTE="F";uid="ac39e9b9-ce1d-43dd-bf85-0004e40dcd91"
NC_042495.1	RepeatMasker	DNA	28273498	28273766	1794	-	.	ID="TTAA3B_AP";Tend="432";Tstart="164";shortTE="F";uid="a0a8c5d4-2c1a-426c-8352-5b076123960d"
NC_042495.1	RepeatMasker	DNA/hAT-hAT19	71578322	71578999	5175	-	.	ID="HAT-N4_AP";Tend="694";Tstart="3";shortTE="F";uid="62b72713-ed93-4e5f-a655-634ebabcf0da"
NC_042495.1	RepeatMasker	DNA/hAT-Tip100	22722562	22722935	1317	-	.	ID="RND-6_FAMILY-1170";Tend="1572";Tstart="1117";shortTE="F";uid="31e45f6d-0b97-4714-a270-fc556f88bed6"
NC_042495.1	RepeatMasker	DNA/Kolobok-E	29855851	29856085	476	-	.	ID="RND-1_FAMILY-300";Tend="865";Tstart="650";shortTE="F";uid="25c41079-3909-4452-a65b-29dccabad677"
NC_042495.1	RepeatMasker	DNA/hAT-Charlie	82340748	82340870	459	-	.	ID="RND-6_FAMILY-511";Tend="958";Tstart="835";shortTE="F";uid="1f09a38e-ddb6-42af-b243-a18221f5de59"
NC_042495.1	RepeatMasker	DNA/TcMar-Tc1	65497579	65498343	751	-	.	ID="RND-6_FAMILY-18502";TEgroup="ctg_3%7CRND-6_FAMILY-18502%7C4";Tend="1048";Tstart="590";shortTE="F";uid="7114186e-0375-4c8f-9d80-9a812100e767"
NC_042495.1	RepeatMasker	DNA	101991826	101992109	679	-	.	ID="TTAA2D_AP";Tend="366";Tstart="65";shortTE="F";uid="d73c8327-5a71-4d55-9c77-ee4236a6bb20"
NC_042495.1	RepeatMasker	DNA/hAT-hAT19	2838659	2838827	871	-	.	ID="RND-6_FAMILY-4841";Tend="840";Tstart="682";shortTE="F";uid="d52c2259-656e-412d-9a4f-2f2313a5420b"
NC_042495.1	RepeatMasker	DNA/hAT-Charlie	67685133	67685522	2858	-	.	ID="DNA8-58_AP";Tend="393";Tstart="1";shortTE="F";uid="e0600289-a956-4cad-9afb-3e55f9d9dcd0"
NC_042495.1	RepeatMasker	RC/Helitron	81905328	81905553	602	-	.	ID="RND-5_FAMILY-5973";Tend="342";Tstart="147";shortTE="F";uid="650e6875-7481-40f1-9d33-01a2ae4ea3a8"
NC_042495.1	RepeatMasker	Unknown	58104160	58104362	1399	-	.	ID="RND-6_FAMILY-1741";Tend="1212";Tstart="1010";shortTE="F";uid="1825cdda-5714-486b-bb11-aea262e30a44"
NC_042495.1	RepeatMasker	Unknown	24654347	24654453	547	-	.	ID="RND-1_FAMILY-90";Tend="2202";Tstart="2099";shortTE="F";uid="faee166e-ec1c-430d-8a2a-eb6d124eaba9"
NC_042495.1	RepeatMasker	DNA/hAT	36713197	36713477	524	-	.	ID="DNA8-1_AP";Tend="477";Tstart="140";shortTE="F";uid="92ffae3b-1bfe-464e-886e-f77d35be0301"
NC_042495.1	RepeatMasker	RC/Helitron	53652130	53652342	1132	-	.	ID="RND-4_FAMILY-831";Tend="1111";Tstart="872";shortTE="F";uid="d716b49e-9ea1-4b78-97e0-340911742554"
NC_042495.1	RepeatMasker	Unknown	97355265	97355546	1335	-	.	ID="RND-5_FAMILY-199";Tend="1354";Tstart="1052";shortTE="F";uid="3b1bed52-1ece-40b7-a728-3095a11052fa"
NC_042495.1	RepeatMasker	RC/Helitron	38004099	38004311	518	-	.	ID="RND-6_FAMILY-8085";TEgroup="ctg_3%7CRND-6_FAMILY-8085%7C2";Tend="612";Tstart="407";shortTE="T";uid="085e0c5a-b32d-4941-97ff-011f0a6f807e"
NC_042495.1	RepeatMasker	DNA	35151049	35151467	2654	-	.	ID="TTAA2_AP";Tend="418";Tstart="1";shortTE="F";uid="a1d25363-4bf4-4afd-a350-2d91292f4b9c"
NC_042495.1	RepeatMasker	Unknown	58622666	58622862	1497	-	.	ID="RND-5_FAMILY-1362";Tend="999";Tstart="802";shortTE="F";uid="ef0286f3-128c-4525-b581-b20d7f00ef84"
NC_042495.1	RepeatMasker	DNA	114776380	114777043	4499	-	.	ID="RND-6_FAMILY-5629";Tend="1655";Tstart="986";shortTE="F";uid="ac71f36e-14e7-4e61-aca8-3c9a02deff23"
NC_042495.1	RepeatMasker	Unknown	31510716	31511745	6941	-	.	ID="RND-4_FAMILY-284";Tend="1804";Tstart="748";shortTE="F";uid="837539aa-7108-4cab-81bd-fb7703b17bb1"
NC_042495.1	RepeatMasker	DNA	73373827	73374136	418	-	.	ID="RND-1_FAMILY-192";Tend="937";Tstart="710";shortTE="F";uid="0896e846-645d-4500-b6f8-fdd5dd57ea7b"
NC_042495.1	RepeatMasker	LINE/CR1	21743024	21743469	1398	-	.	ID="RND-5_FAMILY-3871";Tend="451";Tstart="3";shortTE="F";uid="8f3eb6a1-8791-47ce-9612-45e7b0746cee"
NC_042495.1	RepeatMasker	DNA/Kolobok-E	102411942	102412314	2287	-	.	ID="RND-6_FAMILY-9043";Tend="1513";Tstart="1158";shortTE="F";uid="0d2ad99d-2909-4be9-b036-043f207fd3d0"
NC_042495.1	RepeatMasker	Retroposon?	112327006	112328275	2163	-	.	ID="RND-5_FAMILY-1426";Tend="1812";Tstart="258";shortTE="F";uid="95ba7f70-d480-4471-b7a8-474b9870b0e8"
NC_042495.1	RepeatMasker	Unknown	72263247	72263360	2200	-	.	ID="RND-1_FAMILY-2";Tend="1240";Tstart="908";shortTE="F";uid="abbd8d4d-6e26-4c61-8889-047adac1de7f"
NC_042495.1	RepeatMasker	DNA	115872333	115872474	472	-	.	ID="RND-1_FAMILY-464";Tend="1092";Tstart="965";shortTE="F";uid="af577480-0b95-4006-85f8-cc985d2e0d97"
NC_042495.1	RepeatMasker	DNA/MULE-NOF	24895002	24895148	1191	-	.	ID="RND-6_FAMILY-1690";Tend="547";Tstart="398";shortTE="F";uid="cca82633-14a6-4668-b2ef-0d186369b898"
NC_042495.1	RepeatMasker	DNA/Kolobok-E	100686724	100687285	4420	-	.	ID="RND-1_FAMILY-277";Tend="1480";Tstart="919";shortTE="F";uid="dc2f61d8-a28d-4838-8db2-b73726da455d"
NC_042495.1	RepeatMasker	Unknown	57836546	57836827	785	-	.	ID="RND-6_FAMILY-66";TEgroup="ctg_3%7CRND-6_FAMILY-66%7C5";Tend="1348";Tstart="899";shortTE="F";uid="1d245632-081c-4d00-a355-1d96dc0d1481"
NC_042495.1	RepeatMasker	LINE/L2	19484166	19484436	2216	-	.	ID="RND-5_FAMILY-6236";Tend="670";Tstart="401";shortTE="F";uid="8e0ded7d-61c7-459d-8d52-e7a8035cf587"
NC_042495.1	RepeatMasker	DNA/TcMar-m44	106997315	106997428	660	-	.	ID="RND-6_FAMILY-3017";Tend="831";Tstart="707";shortTE="F";uid="57031450-eb82-4887-8631-52e621eb76a8"
NC_042495.1	RepeatMasker	DNA	31493095	31493297	1250	-	.	ID="TTAAC_AP";Tend="209";Tstart="4";shortTE="F";uid="fdc098f4-0afb-4aab-9ec7-ed06fff8d3ec"
NC_042495.1	RepeatMasker	LTR/Gypsy	32241386	32241632	1931	-	.	ID="GYPSY7-I_AP";Tend="963";Tstart="713";shortTE="F";uid="127c1512-b5ae-4444-9971-3a75904d5f77"
NC_042495.1	RepeatMasker	DNA	20270592	20271027	1626	-	.	ID="RND-1_FAMILY-464";Tend="1388";Tstart="955";shortTE="F";uid="945d81aa-08e7-41b8-acb6-939f6a3b4afa"
NC_042495.1	RepeatMasker	RC/Helitron	49498297	49498431	762	-	.	ID="RND-6_FAMILY-8947";Tend="944";Tstart="810";shortTE="F";uid="558465a5-2a52-4626-8fe3-5db26005f138"
NC_042495.1	RepeatMasker	Unknown	81032416	81032818	2252	-	.	ID="RND-1_FAMILY-152";Tend="1372";Tstart="983";shortTE="F";uid="db845f24-df65-4eb2-b187-3719e420f82d"
NC_042495.1	RepeatMasker	Unknown	110177610	110177966	1123	-	.	ID="RND-6_FAMILY-12595";Tend="1652";Tstart="1349";shortTE="F";uid="1ac7e0d4-b488-4943-9c95-5dbe1a8acacb"
NC_042495.1	RepeatMasker	DNA/hAT	89179642	89180102	2016	-	.	ID="RND-5_FAMILY-4193";Tend="1175";Tstart="669";shortTE="F";uid="5884fc19-f99c-4183-9974-672297451b3e"
NC_042495.1	RepeatMasker	DNA/hAT-hAT19	50384658	50385014	454	-	.	ID="DNA8-66_AP";TEgroup="ctg_3%7CDNA8-66_AP%7C1";Tend="577";Tstart="1";shortTE="F";uid="26d8c9f1-5e35-4ec2-a65e-4856704e3634"
NC_042495.1	RepeatMasker	DNA/hAT-Tip100	74664174	74665595	10543	-	.	ID="RND-1_FAMILY-77";Tend="2309";Tstart="879";shortTE="F";uid="22edf4f3-3eec-4b04-be5c-1479ceb1e6d2"
NC_042495.1	RepeatMasker	DNA/Ginger-2	1817825	1818274	524	-	.	ID="RND-6_FAMILY-26150";Tend="1138";Tstart="676";shortTE="F";uid="15ccffbc-ac2f-49d4-aa77-ec9c4c6a2df3"
NC_042495.1	RepeatMasker	Unknown	77403431	77403592	723	-	.	ID="RND-1_FAMILY-260";Tend="1518";Tstart="1318";shortTE="F";uid="b7fbe7fc-4946-488e-914e-e4f3a3095cf0"
NC_042495.1	RepeatMasker	DNA	47466650	47466939	688	-	.	ID="TTAA3_AP";Tend="429";Tstart="105";shortTE="F";uid="e1d2823e-9297-49c8-97a8-7dfaa664f6e7"
NC_042495.1	RepeatMasker	DNA	33154581	33154741	433	-	.	ID="RND-6_FAMILY-10875";Tend="1638";Tstart="1474";shortTE="F";uid="9685fd8f-d423-40a2-899a-3f763713d5fa"
NC_042495.1	RepeatMasker	DNA/Merlin	78075987	78076913	4005	-	.	ID="RND-6_FAMILY-14222";Tend="1527";Tstart="640";shortTE="F";uid="f9413fc9-bd91-4434-b585-ed0121879369"
NC_042495.1	RepeatMasker	DNA	63879951	63880410	2897	-	.	ID="ttaa6_ap";Tend="431";Tstart="1";shortTE="F";uid="a2b44202-c8b2-4e4a-bb50-979e78b8e2fb"
NC_042495.1	RepeatMasker	Unknown	96565297	96565508	715	-	.	ID="RND-6_FAMILY-9066";Tend="1359";Tstart="1147";shortTE="F";uid="2948c627-faaf-4741-94ff-f63b5f5e07fe"
NC_042495.1	RepeatMasker	DNA/Sola-1	29264931	29265390	869	-	.	ID="RND-6_FAMILY-10931";TEgroup="ctg_3%7CRND-6_FAMILY-10931%7C1";Tend="2948";Tstart="2744";shortTE="F";uid="7e5d1dbe-b6b9-4a48-a4a0-3a4a904b43f1"
NC_042495.1	RepeatMasker	DNA/Kolobok-E	99230753	99231330	3245	-	.	ID="RND-1_FAMILY-42";Tend="1458";Tstart="888";shortTE="F";uid="932a50b9-a638-4d52-8330-50be414aa17f"
NC_042495.1	RepeatMasker	DNA/Kolobok-E	68303727	68303914	452	-	.	ID="RND-6_FAMILY-49075";Tend="857";Tstart="686";shortTE="F";uid="2b5b68fa-6063-4bfa-9a15-05371854e938"
NC_042495.1	RepeatMasker	DNA/hAT-Ac	33119236	33119563	1055	-	.	ID="RND-5_FAMILY-5844";Tend="1059";Tstart="733";shortTE="F";uid="64342405-a64c-48ef-910c-ffa4b9014a88"
NC_042495.1	RepeatMasker	DNA/hAT-Tip100	50692696	50692830	890	-	.	ID="DNA8-106_AP";Tend="1366";Tstart="1235";shortTE="F";uid="ffa49a6f-2a29-420f-ae9f-39f280b246b2"
NC_042495.1	RepeatMasker	Retroposon?	44011160	44011908	1326	-	.	ID="SINE2-2_AP";Tend="1950";Tstart="1197";shortTE="F";uid="65584ab2-a45e-495b-98d6-0c7dec594f2a"
NC_042495.1	RepeatMasker	DNA/hAT-Charlie	65324445	65324796	1089	-	.	ID="RND-6_FAMILY-2110";Tend="1170";Tstart="854";shortTE="F";uid="3b163e25-7443-4880-8e60-1bd2a9b0441a"
NC_042495.1	RepeatMasker	Retroposon?	76660119	76660480	912	-	.	ID="RND-6_FAMILY-22235";Tend="809";Tstart="391";shortTE="F";uid="61a41950-236e-40be-b255-a736241870d3"
NC_042495.1	RepeatMasker	DNA/Kolobok-E	70011719	70011866	457	-	.	ID="RND-5_FAMILY-3406";Tend="982";Tstart="837";shortTE="F";uid="15970b79-9f3c-4877-8e60-86e664628690"
NC_042495.1	RepeatMasker	DNA/TcMar-m44	34997795	34998397	2390	-	.	ID="RND-4_FAMILY-1899";Tend="1543";Tstart="949";shortTE="F";uid="6c28a2d9-378b-4539-ad25-88e1b4f70526"
NC_042495.1	RepeatMasker	DNA	89109156	89109257	480	-	.	ID="TTAA11_AP";Tend="370";Tstart="262";shortTE="F";uid="2a841ca9-5225-4a83-99dc-bbab234df6c8"
NC_042495.1	RepeatMasker	DNA	68399418	68399816	2659	-	.	ID="RND-5_FAMILY-3376";Tend="1483";Tstart="1074";shortTE="F";uid="170e8e9c-c396-484b-9d4f-276b0c1bac3e"
NC_042495.1	RepeatMasker	Retroposon?	55592167	55592278	566	-	.	ID="RND-5_FAMILY-3709";Tend="1688";Tstart="1581";shortTE="F";uid="78d47cdb-3d27-4f49-a535-3264181ad05e"
NC_042495.1	RepeatMasker	RC/Helitron	13255874	13256122	2156	-	.	ID="RND-6_FAMILY-15896";Tend="1517";Tstart="1273";shortTE="F";uid="01438e78-909e-4e8a-bdd0-609c01f5c31a"
NC_042495.1	RepeatMasker	DNA	66129530	66130150	1834	-	.	ID="DNA4-2_AP";TEgroup="ctg_3%7CDNA4-2_AP%7C13";Tend="769";Tstart="1";shortTE="F";uid="2152d801-0da5-4c6b-9909-77ef41392f06"
NC_042495.1	RepeatMasker	Retroposon?	97168945	97169215	2005	-	.	ID="RND-6_FAMILY-18690";Tend="2305";Tstart="2043";shortTE="F";uid="d22605c9-d75a-4047-816b-6c08b7c492f9"
NC_042495.1	RepeatMasker	RC/Helitron	28333882	28334144	984	-	.	ID="HELITRON-N1_PXU";Tend="150";Tstart="1";shortTE="F";uid="6ceb719c-ca7d-44ff-8eb0-d57829ca9115"
NC_042495.1	RepeatMasker	Unknown	57959595	57960036	2486	-	.	ID="RND-1_FAMILY-58";Tend="1392";Tstart="966";shortTE="F";uid="ac28e607-560f-482e-877a-14f57a7c54ae"
NC_042495.1	RepeatMasker	DNA/hAT	96084972	96085581	4448	-	.	ID="RND-1_FAMILY-216";Tend="1487";Tstart="865";shortTE="F";uid="2cbe83fb-99c4-4cf5-82a7-c99f7807a199"
NC_042495.1	RepeatMasker	DNA	102394049	102394190	606	-	.	ID="dna4-1_ap";Tend="287";Tstart="108";shortTE="F";uid="a85c53f0-6f5f-4bf6-bcba-6b2b8d4ee99d"
NC_042495.1	RepeatMasker	DNA/hAT-Tip100	33839001	33839246	715	-	.	ID="RND-6_FAMILY-2600";Tend="1158";Tstart="914";shortTE="F";uid="2bd84a54-a047-4282-ba71-7113de1ee5b7"
NC_042495.1	RepeatMasker	Unknown	107314279	107314410	510	-	.	ID="RND-6_FAMILY-11355";Tend="1408";Tstart="1278";shortTE="F";uid="ce8753db-97f9-4574-a503-d138cfbec548"
NC_042495.1	RepeatMasker	DNA/Ginger-1	115164053	115165018	3631	-	.	ID="RND-6_FAMILY-8793";Tend="1126";Tstart="143";shortTE="F";uid="132819d9-e7ec-459f-932b-00895ab38273"
NC_042495.1	RepeatMasker	LINE/I-Jockey	71479863	71480183	1286	-	.	ID="RND-5_FAMILY-77";Tend="643";Tstart="320";shortTE="F";uid="072d6358-31de-4419-8d82-3ee908a13320"
NC_042495.1	RepeatMasker	RC/Helitron	42575187	42575658	2220	-	.	ID="RND-6_FAMILY-3340";Tend="1931";Tstart="1170";shortTE="F";uid="9a7a563b-d65f-45e2-9588-a25478430d13"
NC_042495.1	RepeatMasker	Retroposon?	21850079	21850443	739	-	.	ID="SINE2-2_AP";Tend="1828";Tstart="1498";shortTE="F";uid="eed2eacc-09bb-4380-b140-9d5e40a66dae"
NC_042495.1	RepeatMasker	DNA/Ginger-1	3812793	3812924	533	-	.	ID="RND-5_FAMILY-7031";Tend="1279";Tstart="1159";shortTE="F";uid="b281ea27-0fec-433e-b0f6-00e128e1bb5c"
NC_042495.1	RepeatMasker	Unknown	15600517	15601645	6752	-	.	ID="RND-6_FAMILY-9585";Tend="1569";Tstart="476";shortTE="F";uid="202bfcc6-8487-4bab-9f98-16a3a2cc17a4"
NC_042495.1	RepeatMasker	DNA	95698805	95698927	538	-	.	ID="DNAX-2_AP";Tend="150";Tstart="1";shortTE="F";uid="8fcf4460-dabf-406e-a0b4-e2c396b9ba1e"
NC_042495.1	RepeatMasker	Unknown	95451181	95451342	900	-	.	ID="RND-5_FAMILY-5";Tend="1697";Tstart="1538";shortTE="F";uid="e9feda68-0f9a-45f5-800e-a17e6af92eb9"
NC_042495.1	RepeatMasker	DNA	82766732	82767052	797	-	.	ID="DNA4-2_AP";Tend="769";Tstart="429";shortTE="F";uid="c0a01b91-d66c-4fbe-a28b-0df4a3616f3a"
NC_042495.1	RepeatMasker	Unknown	108549318	108549534	988	-	.	ID="RND-6_FAMILY-17028";Tend="1085";Tstart="868";shortTE="F";uid="328bb253-2b22-44af-8da6-3646b33f8b07"
NC_042495.1	RepeatMasker	DNA/Ginger-1	19078201	19078388	1066	-	.	ID="RND-4_FAMILY-641";Tend="1511";Tstart="1323";shortTE="F";uid="51580f9b-9a13-4936-8be2-138ef4648500"
NC_042495.1	RepeatMasker	DNA/hAT?	73536278	73536702	778	-	.	ID="RND-6_FAMILY-245";Tend="431";Tstart="7";shortTE="F";uid="2efeb08d-b824-4e2f-a5bd-2c62663afee7"
NC_042495.1	RepeatMasker	DNA/hAT-Tip100	112725128	112725949	6337	-	.	ID="RND-1_FAMILY-171";Tend="1761";Tstart="938";shortTE="F";uid="5a494895-f395-49e3-8385-fc2418ebcae4"
NC_042495.1	RepeatMasker	DNA/Kolobok-E	84029963	84030145	1088	-	.	ID="RND-6_FAMILY-15442";Tend="2236";Tstart="2066";shortTE="F";uid="7a30989c-4882-4768-b45c-3b2ee54bd515"
NC_042495.1	RepeatMasker	DNA	60382515	60382779	1081	-	.	ID="dna4-2_ap";Tend="274";Tstart="19";shortTE="F";uid="7af0d9e7-0f53-44b1-b524-ae418cd81ebd"
NC_042495.1	RepeatMasker	LINE/R1	18289765	18290874	2023	-	.	ID="SART-9_API";Tend="1120";Tstart="1";shortTE="F";uid="95eeb3b0-63a9-45dd-8a27-37ea6c3ee6c2"
NC_042495.1	RepeatMasker	DNA/hAT-Tip100	89176546	89176981	2528	-	.	ID="RND-1_FAMILY-77";Tend="1331";Tstart="885";shortTE="F";uid="73f3dcf5-49e6-4840-8dd0-c1c34607ea6e"
NC_042495.1	RepeatMasker	DNA	115742526	115742739	911	-	.	ID="DNA4-3_AP";Tend="634";Tstart="376";shortTE="F";uid="84d63cfb-4382-47ff-9610-e3fe8556a1c7"
NC_042495.1	RepeatMasker	DNA/hAT-Tip100	50861891	50862238	1967	-	.	ID="RND-5_FAMILY-2218";Tend="1152";Tstart="772";shortTE="F";uid="d7366540-426b-473b-9327-c194bb6b349e"
NC_042495.1	RepeatMasker	DNA/hAT-Tip100	67310549	67310750	1212	-	.	ID="DNA8-28_AP";Tend="210";Tstart="3";shortTE="F";uid="172f9461-3ee9-475b-8dce-dfda480a0eff"
NC_042495.1	RepeatMasker	DNA/hAT-Tip100	104024659	104024803	598	-	.	ID="DNA8-6_AP";Tend="170";Tstart="31";shortTE="F";uid="56298b08-81fb-4a06-b869-6fbc7695d238"
NC_042495.1	RepeatMasker	DNA/Kolobok-E	86261520	86261638	726	-	.	ID="rnd-6_family-15442";Tend="2205";Tstart="2106";shortTE="F";uid="0b611b6f-a8d3-458f-9281-55294d09881c"
NC_042495.1	RepeatMasker	DNA/hAT-Ac	21324176	21324502	1131	-	.	ID="RND-5_FAMILY-1569";Tend="625";Tstart="162";shortTE="F";uid="66097068-98ba-4d6b-9a0d-0da9a753078c"
NC_042495.1	RepeatMasker	DNA/P	30587179	30587407	797	-	.	ID="DNA8-26_AP";Tend="252";Tstart="4";shortTE="F";uid="df63e640-d8cd-4648-8a1e-a783cc72375a"
NC_042495.1	RepeatMasker	DNA/hAT	30792054	30792208	490	-	.	ID="RND-5_FAMILY-1452";Tend="1758";Tstart="1611";shortTE="F";uid="4b2fe1fe-ca4e-4e85-89e3-d83504679702"
NC_042495.1	RepeatMasker	DNA/TcMar-Tc1	19568464	19569249	5368	-	.	ID="RND-6_FAMILY-16758";Tend="1501";Tstart="751";shortTE="F";uid="631bc03a-d490-4075-9710-c0406309725a"
NC_042495.1	RepeatMasker	Unknown	100599394	100599521	767	-	.	ID="RND-5_FAMILY-2808";Tend="1276";Tstart="1149";shortTE="F";uid="b69268f7-7f37-49de-ad66-b211deaa711e"
NC_042495.1	RepeatMasker	LINE/I	11707597	11707850	739	-	.	ID="RND-6_FAMILY-2127";Tend="649";Tstart="414";shortTE="F";uid="90715cc9-15ba-4958-ac84-29f8423802a2"
NC_042495.1	RepeatMasker	LINE/RTE-BovB	85282168	85282580	878	-	.	ID="RND-5_FAMILY-3071";Tend="1244";Tstart="832";shortTE="F";uid="7245bebe-fe10-4f7a-b2a7-6c420ac9c010"
NC_042495.1	RepeatMasker	DNA/Kolobok-E	93399179	93399868	3231	-	.	ID="RND-6_FAMILY-15442";Tend="2226";Tstart="1491";shortTE="F";uid="d49ba082-897c-4303-8b46-ee711ce0e958"
NC_042495.1	RepeatMasker	DNA	90776679	90776788	571	-	.	ID="dna4-1_ap";Tend="153";Tstart="45";shortTE="F";uid="c7107d6a-0102-40a3-91d1-75beb1b189b5"
NC_042495.1	RepeatMasker	DNA	29614532	29614783	701	-	.	ID="TTAA3_AP";Tend="426";Tstart="125";shortTE="F";uid="4915f59d-7b41-4749-8d05-8aa694beb0c7"
NC_042495.1	RepeatMasker	DNA/Ginger-1	31108374	31108538	425	-	.	ID="ginger1-2_ap";Tend="2968";Tstart="2812";shortTE="F";uid="f8384ed9-7ff7-49a0-ab82-474d0ad4fd09"
NC_042495.1	RepeatMasker	DNA	102206679	102207069	2938	-	.	ID="DNA3-7_AP";Tend="401";Tstart="1";shortTE="F";uid="572f3286-2f5f-4a84-a4ee-af5ce85a73cd"
NC_042495.1	RepeatMasker	Retroposon?	24421396	24423493	10555	-	.	ID="RND-6_FAMILY-15586";TEgroup="ctg_3%7CRND-6_FAMILY-15586%7C1";Tend="2283";Tstart="690";shortTE="F";uid="c797da06-b348-4de0-a1a1-47cdb7e9f72c"
NC_042495.1	RepeatMasker	DNA/hAT-Tip100	74120732	74120898	1306	-	.	ID="RND-1_FAMILY-395";Tend="1135";Tstart="969";shortTE="F";uid="c88521f0-fefe-44de-860d-abc87e3f02d1"
NC_042495.1	RepeatMasker	DNA	3023903	3024284	1529	-	.	ID="RND-4_FAMILY-649";Tend="1231";Tstart="850";shortTE="F";uid="2285dabb-e095-409c-b230-cdf337105cb8"
NC_042495.1	RepeatMasker	DNA/hAT-hAT19	43485093	43486054	7368	-	.	ID="HAT-9_AP";Tend="987";Tstart="1";shortTE="F";uid="cec788cc-2597-41ca-a9e7-c7c242676b1d"
NC_042495.1	RepeatMasker	DNA	63881087	63881356	400	-	.	ID="DNA-TTAA-1_AP";Tend="363";Tstart="102";shortTE="F";uid="573e139b-7da2-4be1-88a2-70095ef83ffa"
NC_042495.1	RepeatMasker	RC/Helitron	72363206	72363355	993	-	.	ID="RND-6_FAMILY-2894";Tend="358";Tstart="213";shortTE="F";uid="a3907ad1-e166-46de-b60f-bcb639479883"
NC_042495.1	RepeatMasker	DNA/Ginger-1	28063320	28063625	1240	-	.	ID="RND-6_FAMILY-20286";Tend="2293";Tstart="2017";shortTE="F";uid="43cc8b0a-e86d-43dd-a042-66acf1957633"
NC_042495.1	RepeatMasker	DNA/MULE-MuDR	85835288	85835548	459	-	.	ID="mudr2x_ap";Tend="176";Tstart="82";shortTE="F";uid="e2d4c625-7c5c-4fb2-9c49-823a7315b523"
NC_042495.1	RepeatMasker	DNA	86570265	86570430	901	-	.	ID="ttaa2_ap";Tend="370";Tstart="212";shortTE="F";uid="5077cee2-41e4-4a21-932f-d3948b8c6284"
NC_042495.1	RepeatMasker	LTR/Gypsy	59333238	59333612	702	-	.	ID="RND-6_FAMILY-6538";TEgroup="ctg_3%7CRND-6_FAMILY-6538%7C3";Tend="1563";Tstart="1072";shortTE="F";uid="beb501d4-a5bb-4bdc-bbdf-7485ea47d12e"
NC_042495.1	RepeatMasker	Unknown	17523262	17523758	475	-	.	ID="RND-6_FAMILY-30097";Tend="1021";Tstart="502";shortTE="F";uid="ad60e4e9-b13f-40e2-a716-d99ad87346ce"
NC_042495.1	RepeatMasker	DNA/Kolobok-E	8086628	8086870	1395	-	.	ID="RND-6_FAMILY-9043";Tend="1513";Tstart="1273";shortTE="F";uid="fdf78db2-a6bd-4355-aa90-ff84cace1d37"
NC_042495.1	RepeatMasker	DNA	7705330	7705455	1046	-	.	ID="DNA3-1_AP";Tend="126";Tstart="1";shortTE="F";uid="ce447414-8f07-4833-acb6-b8cfe8ab0a30"
NC_042495.1	RepeatMasker	DNA/hAT-Tip100	85971570	85971977	3025	-	.	ID="RND-5_FAMILY-1564";Tend="2053";Tstart="1654";shortTE="F";uid="cf04e08a-9c43-4c4f-b8e0-4fd1a9f50fe0"
NC_042495.1	RepeatMasker	DNA/hAT-Blackjack	74621402	74621586	684	-	.	ID="RND-6_FAMILY-1438";Tend="184";Tstart="44";shortTE="F";uid="2e20f8fb-6311-4b17-9198-30d672394e7b"
NC_042495.1	RepeatMasker	Retroposon?	85335593	85336393	4936	-	.	ID="RND-6_FAMILY-728";Tend="1312";Tstart="507";shortTE="F";uid="8af7b5b0-0dd2-4d3d-ac5a-6fb925dc5a53"
NC_042495.1	RepeatMasker	RC/Helitron	7572424	7572728	1874	-	.	ID="RND-6_FAMILY-32908";Tend="1331";Tstart="1031";shortTE="F";uid="e7171372-f70a-4d97-80cc-5982225a905e"
NC_042495.1	RepeatMasker	DNA/Ginger	13461427	13461576	536	-	.	ID="RND-5_FAMILY-1159";Tend="1944";Tstart="1801";shortTE="F";uid="dafae7f1-9ef9-4592-b0a7-74be10aed7f5"
NC_042495.1	RepeatMasker	DNA/hAT-Tip100	68712904	68713040	1027	-	.	ID="RND-1_FAMILY-480";Tend="1305";Tstart="1166";shortTE="F";uid="cb3b737e-83f4-42fb-a350-b8c8a16a86fa"
NC_042495.1	RepeatMasker	DNA/hAT-Tip100	73013938	73014427	2976	-	.	ID="RND-6_FAMILY-1180";Tend="1895";Tstart="1469";shortTE="F";uid="8a31a2f1-a378-4f90-8546-425f2d42c253"
NC_042495.1	RepeatMasker	DNA	84014025	84014314	908	-	.	ID="DNA8-61_AP";TEgroup="ctg_3%7CDNA8-61_AP%7C20";Tend="536";Tstart="340";shortTE="F";uid="db34c9a8-c83e-405f-9e89-7648d73f43db"
NC_042495.1	RepeatMasker	DNA/hAT?	54225499	54225763	1147	-	.	ID="RND-1_FAMILY-4";Tend="953";Tstart="687";shortTE="F";uid="45bfadb9-938d-4a1d-9d7c-e443baa38192"
NC_042495.1	RepeatMasker	DNA/hAT-Tip100	106605116	106605354	1459	-	.	ID="RND-6_FAMILY-6296";Tend="1716";Tstart="1470";shortTE="F";uid="6057296f-2d96-4e47-995b-e7ee9d7001e0"
NC_042495.1	RepeatMasker	DNA	64239996	64240468	904	-	.	ID="DNA4-3_AP";Tend="559";Tstart="54";shortTE="F";uid="46fdd821-dfe5-490f-9145-607c3896cd8d"
NC_042495.1	RepeatMasker	DNA/Kolobok-E	77169689	77169818	563	-	.	ID="RND-6_FAMILY-829";Tend="530";Tstart="388";shortTE="F";uid="ac905ed3-5c70-48c7-96e9-9516adfd583a"
NC_042495.1	RepeatMasker	DNA/Ginger-1	86137957	86138260	1997	-	.	ID="RND-6_FAMILY-8793";Tend="409";Tstart="108";shortTE="F";uid="674c7648-39f8-4f3d-beaf-7b4ba53af1f4"
NC_042495.1	RepeatMasker	Unknown	19528312	19529655	6548	-	.	ID="RND-6_FAMILY-3506";Tend="1873";Tstart="558";shortTE="F";uid="c62b678e-0c82-4033-8923-40a85cbe070b"
NC_042495.1	RepeatMasker	Unknown	44581669	44581804	598	-	.	ID="RND-6_FAMILY-36865";Tend="1195";Tstart="1059";shortTE="F";uid="f93ab9b9-8aa3-46bf-8378-844739e9801a"
NC_042495.1	RepeatMasker	DNA/hAT	104502362	104502670	2284	-	.	ID="RND-5_FAMILY-2044";Tend="1261";Tstart="953";shortTE="F";uid="81710d64-209f-4855-80dd-e69bedcef931"
NC_042495.1	RepeatMasker	Retroposon?	102399717	102399973	1421	-	.	ID="RND-6_FAMILY-15586";Tend="2603";Tstart="2340";shortTE="F";uid="53dd6373-4c03-4560-ae33-69206fd372be"
NC_042495.1	RepeatMasker	DNA/hAT-Tip100	95400012	95400281	557	-	.	ID="RND-1_FAMILY-255";Tend="1607";Tstart="1332";shortTE="F";uid="1c94986e-97dc-4a87-9a2f-6f38983d0f39"
NC_042495.1	RepeatMasker	Unknown	37124686	37124816	967	-	.	ID="RND-1_FAMILY-465";Tend="1155";Tstart="1024";shortTE="F";uid="67d9994e-a5fe-4901-b403-18ec7d71e42b"
NC_042495.1	RepeatMasker	DNA/Kolobok-E	34264694	34265238	2023	-	.	ID="KOLOBOKE-3_AP";Tend="2177";Tstart="1627";shortTE="F";uid="d9a47cd9-ff4f-41e5-bbfa-199bd468ebe0"
NC_042495.1	RepeatMasker	DNA	30842459	30843099	2120	-	.	ID="DNA4-2_AP";Tend="715";Tstart="1";shortTE="F";uid="7579b13a-1b1b-4672-bf69-d4b157712fc1"
NC_042495.1	RepeatMasker	DNA/Kolobok-E	110203069	110203505	2484	-	.	ID="RND-6_FAMILY-3473";Tend="1392";Tstart="977";shortTE="F";uid="4324111b-1e5c-49c7-96c0-38bf8ee6bee9"
NC_042495.1	RepeatMasker	LINE/L2	36436558	36436872	2220	-	.	ID="RND-5_FAMILY-3692";Tend="2074";Tstart="1758";shortTE="F";uid="bb296271-28df-42e2-aa94-397639a7a704"
NC_042495.1	RepeatMasker	DNA/hAT	20590224	20590457	518	-	.	ID="RND-5_FAMILY-4193";Tend="548";Tstart="303";shortTE="F";uid="4a3bfe9b-1c68-4aae-ab84-9d74f7c85800"
NC_042495.1	RepeatMasker	DNA/TcMar-Pogo	20903192	20903310	855	-	.	ID="RND-1_FAMILY-154";Tend="1182";Tstart="1065";shortTE="F";uid="2cf07810-b8c6-478f-a37b-37329bf5f75e"
NC_042495.1	RepeatMasker	Retroposon?	107309246	107309668	3676	-	.	ID="SINE2-2_AP";Tend="1998";Tstart="1576";shortTE="F";uid="33120005-5e87-45cd-84b8-37ad37b25632"
NC_042495.1	RepeatMasker	DNA/hAT-Ac	118173011	118173495	550	-	.	ID="DNA8-54_AP";Tend="538";Tstart="1";shortTE="F";uid="b0de5ef4-66a7-4a4e-8df2-b345f05dcbdf"
NC_042495.1	RepeatMasker	DNA/Maverick	18492827	18494153	6576	-	.	ID="rnd-6_family-9775";Tend="2233";Tstart="196";shortTE="F";uid="9c2e182e-f9c7-42df-b323-a25128c188a1"
NC_042495.1	RepeatMasker	DNA/Ginger-1	4274395	4274791	485	-	.	ID="rnd-6_family-9672";Tend="2039";Tstart="1479";shortTE="F";uid="9cd89547-6732-4829-b213-7ab953918ed4"
NC_042495.1	RepeatMasker	Retroposon?	101964843	101965323	3781	-	.	ID="RND-6_FAMILY-2390";Tend="2525";Tstart="2009";shortTE="F";uid="a74eee17-d09a-427c-a6e5-313a4ba17587"
NC_042495.1	RepeatMasker	DNA/Ginger-1	84681332	84681450	710	-	.	ID="RND-6_FAMILY-14973";Tend="1491";Tstart="1374";shortTE="F";uid="0f7ae119-539f-42ad-8b02-7380ef6089ca"
NC_042495.1	RepeatMasker	DNA/hAT-hAT19	103658182	103658323	602	-	.	ID="HAT-N12_AP";Tend="148";Tstart="2";shortTE="F";uid="e909619b-4071-4c18-a91c-2f1eb2331702"
NC_042495.1	RepeatMasker	LINE/L2	118646807	118647094	634	-	.	ID="RND-6_FAMILY-12035";Tend="1422";Tstart="1118";shortTE="F";uid="75e1a487-5d8a-487c-8487-236a26b14521"
NC_042495.1	RepeatMasker	DNA	25989473	25989933	2707	-	.	ID="DNA4-3_AP";Tend="637";Tstart="1";shortTE="F";uid="da20e4b8-4b98-4815-bee0-ea37b32b4a0c"
NC_042495.1	RepeatMasker	LINE/RTE	74612775	74613041	431	-	.	ID="RTE-1_AG";Tend="2214";Tstart="1942";shortTE="F";uid="95b8a59e-35d6-4d80-86e3-8dc379e33c8a"
NC_042495.1	RepeatMasker	Retroposon?	90589628	90591103	10576	-	.	ID="SINE2-1_AP";Tend="1537";Tstart="30";shortTE="F";uid="5d076835-f31c-4502-a958-d0a8b6211639"
NC_042495.1	RepeatMasker	Unknown	59057796	59058423	1994	-	.	ID="RND-1_FAMILY-236";Tend="1520";Tstart="942";shortTE="F";uid="53c4af90-80a2-4804-9e12-28193460e58d"
NC_042495.1	RepeatMasker	DNA/Ginger-1	4045363	4045872	4131	-	.	ID="RND-6_FAMILY-3871";Tend="1445";Tstart="933";shortTE="F";uid="96c64c5f-3213-42b9-9a3c-26365104ca49"
NC_042495.1	RepeatMasker	Unknown	114949706	114949942	998	-	.	ID="RND-1_FAMILY-471";Tend="1287";Tstart="1069";shortTE="F";uid="d5fff49e-b7f4-4c42-b827-993c4665362a"
NC_042495.1	RepeatMasker	Retroposon?	32784439	32785480	8589	-	.	ID="RND-6_FAMILY-7552";Tend="2564";Tstart="1524";shortTE="F";uid="11c86721-e413-44c8-8e58-1e1d7f8a9852"
NC_042495.1	RepeatMasker	Unknown	117580341	117580603	1363	-	.	ID="RND-6_FAMILY-36865";Tend="1335";Tstart="1059";shortTE="F";uid="7ba2bbdc-06f7-4338-b701-55fbce58b4b1"
NC_042495.1	RepeatMasker	Unknown	108112905	108113018	965	-	.	ID="RND-1_FAMILY-161";Tend="1005";Tstart="892";shortTE="F";uid="4887c4fe-7095-417e-9068-4349cc04c12a"
NC_042495.1	RepeatMasker	DNA/Ginger-1	10431069	10431577	3514	-	.	ID="RND-6_FAMILY-1559";Tend="2550";Tstart="2036";shortTE="F";uid="d1a0daa2-f722-444c-b1fe-6f78fd1821d0"
NC_042495.1	RepeatMasker	Unknown	7760902	7761129	1122	-	.	ID="RND-5_FAMILY-1897";Tend="189";Tstart="9";shortTE="F";uid="5a64a89d-3ae2-484a-84e0-6ee77f69fa85"
NC_042495.1	RepeatMasker	DNA	52749022	52749227	1594	-	.	ID="RND-6_FAMILY-14385";Tend="1120";Tstart="915";shortTE="F";uid="4c340184-9040-4e69-bb59-e18dd59517da"
NC_042495.1	RepeatMasker	DNA/Kolobok-E	86763185	86763378	841	-	.	ID="RND-6_FAMILY-3437";Tend="1157";Tstart="962";shortTE="F";uid="30df8cdd-d9a8-457a-b312-57f7e96fcb22"
NC_042495.1	RepeatMasker	DNA/TcMar-m44	57044057	57044197	403	-	.	ID="DNAX-3_AP";Tend="134";Tstart="2";shortTE="F";uid="1109c7e2-e196-484b-9199-fd7d6cb60163"
NC_042495.1	RepeatMasker	Retroposon?	33282102	33282495	2372	-	.	ID="RND-6_FAMILY-728";Tend="1312";Tstart="888";shortTE="F";uid="da3ee75f-1614-4cf3-ae16-885cda46aded"
NC_042495.1	RepeatMasker	DNA/hAT-Tip100	51462520	51462638	471	-	.	ID="RND-5_FAMILY-1564";Tend="1372";Tstart="1259";shortTE="F";uid="1b63500a-181f-4597-b550-65144a1a9481"
NC_042495.1	RepeatMasker	Unknown	59338738	59339397	4729	-	.	ID="RND-1_FAMILY-465";Tend="1632";Tstart="976";shortTE="F";uid="ecf9d7eb-f204-440b-8319-0c4c3a55add8"
NC_042495.1	RepeatMasker	DNA/hAT-Tip100	75745232	75745474	1119	-	.	ID="RND-6_FAMILY-4265";Tend="1006";Tstart="774";shortTE="F";uid="398570f1-fc9c-4790-9d3b-05357ed5c016"
NC_042495.1	RepeatMasker	DNA/Ginger	10044734	10044910	584	-	.	ID="RND-6_FAMILY-2771";Tend="2582";Tstart="2386";shortTE="F";uid="1a92b14c-83dd-4284-9fa7-a97fcef403f6"
NC_042495.1	RepeatMasker	Unknown	110581435	110581570	493	-	.	ID="RND-5_FAMILY-443";Tend="1007";Tstart="864";shortTE="F";uid="0771b62a-b79d-41b5-a817-0fb46dc423fc"
NC_042495.1	RepeatMasker	DNA	118352152	118352376	1369	-	.	ID="TTAA3B_AP";Tend="434";Tstart="209";shortTE="F";uid="caf825b5-ad56-4683-8f49-2383d942f1a8"
NC_042495.1	RepeatMasker	LINE/I	2863693	2864081	887	-	.	ID="RND-5_FAMILY-6255";Tend="1169";Tstart="785";shortTE="F";uid="72c2ad29-faea-473c-b2a5-417e21a23524"
NC_042495.1	RepeatMasker	Unknown	90650772	90651341	4649	-	.	ID="RND-5_FAMILY-4321";Tend="1572";Tstart="1004";shortTE="F";uid="c8509937-e1de-4972-8b12-360250dbfbeb"
NC_042495.1	RepeatMasker	DNA/Kolobok-E	71196880	71197035	646	-	.	ID="RND-6_FAMILY-10575";Tend="1120";Tstart="967";shortTE="F";uid="b11d5e2f-9d98-4cdd-a754-a3da736c2d39"
NC_042495.1	RepeatMasker	DNA/hAT	32945280	32945558	1071	-	.	ID="RND-6_FAMILY-15151";Tend="394";Tstart="107";shortTE="F";uid="936e1282-8ecd-4d3f-bc85-30294b1fd676"
NC_042495.1	RepeatMasker	RC/Helitron	12004330	12004581	642	-	.	ID="RND-4_FAMILY-831";Tend="1245";Tstart="976";shortTE="F";uid="abdcb921-4761-4a6a-8996-6890d26e953d"
NC_042495.1	RepeatMasker	Retroposon?	20722377	20722491	492	-	.	ID="RND-5_FAMILY-509";Tend="1623";Tstart="1513";shortTE="F";uid="b3bbf2b9-59b2-4921-85a8-07ec89a693af"
NC_042495.1	RepeatMasker	DNA/hAT-hATm	86612125	86612431	2033	-	.	ID="RND-6_FAMILY-5163";Tend="1337";Tstart="1005";shortTE="F";uid="57998040-eb92-45f7-b92b-cd28d8e12ace"
NC_042495.1	RepeatMasker	DNA/Ginger-1	69255499	69256020	2919	-	.	ID="RND-6_FAMILY-14973";Tend="1462";Tstart="908";shortTE="F";uid="f5dbabf7-b540-43a7-92fa-6e8885961f27"
NC_042495.1	RepeatMasker	Unknown	112182769	112183360	1902	-	.	ID="RND-1_FAMILY-445";Tend="1524";Tstart="901";shortTE="F";uid="c7a1fb03-7bf9-4c58-88a4-1bea2e2b2a44"
NC_042495.1	RepeatMasker	DNA/hAT-Ac	70083785	70084207	3031	-	.	ID="DNA8-93_AP";Tend="419";Tstart="1";shortTE="F";uid="4b9f2d9e-491f-4895-8f27-eae4aae139a5"
NC_042495.1	RepeatMasker	DNA	57261170	57261755	2637	-	.	ID="RND-5_FAMILY-4566";Tend="1384";Tstart="804";shortTE="F";uid="91be2232-95a2-4b56-b559-2e0686d2ae1e"
NC_042495.1	RepeatMasker	DNA/hAT-Tip100	23224310	23224766	2763	-	.	ID="dna8-106_ap";Tend="425";Tstart="1";shortTE="F";uid="28ac7237-8c06-4637-8cf4-383dd11ac03d"
NC_042495.1	RepeatMasker	DNA/Ginger-1	49513652	49513883	1467	-	.	ID="RND-6_FAMILY-14973";Tend="1489";Tstart="1262";shortTE="F";uid="c1aae500-5cfb-4fc6-a7e8-e1ab01454b47"
NC_042495.1	RepeatMasker	Retroposon?	110279592	110280460	1588	-	.	ID="RND-5_FAMILY-1426";Tend="2122";Tstart="239";shortTE="F";uid="d5a7ccb5-4de8-4968-b271-7e35bc4e9c21"
NC_042495.1	RepeatMasker	DNA/hAT?	31340064	31340243	430	-	.	ID="RND-6_FAMILY-13469";Tend="647";Tstart="473";shortTE="F";uid="5fe90dc7-50d0-4238-99af-9df270103fb7"
NC_042495.1	RepeatMasker	DNA/Ginger-1	82991520	82991827	660	-	.	ID="RND-6_FAMILY-1559";Tend="2318";Tstart="1707";shortTE="F";uid="0d6241f2-ebb4-4f02-94d4-8106a2c22220"
NC_042495.1	RepeatMasker	DNA/hAT	20318198	20318395	524	-	.	ID="RND-5_FAMILY-8744";Tend="436";Tstart="260";shortTE="F";uid="25d61565-f187-43be-adaf-106704c075ba"
NC_042495.1	RepeatMasker	Unknown	29722555	29722780	1337	-	.	ID="RND-6_FAMILY-6271";Tend="1186";Tstart="941";shortTE="F";uid="4b8ad2de-eaa5-45ac-901d-7c7f691e08c6"
NC_042495.1	RepeatMasker	DNA/hAT-Ac	2923659	2923817	640	-	.	ID="DNA8-54_AP";Tend="551";Tstart="385";shortTE="F";uid="2bfa50ad-91dc-401d-b66d-118b9fb8be2f"
NC_042495.1	RepeatMasker	DNA/hAT-Tip100	108095017	108095141	735	-	.	ID="RND-6_FAMILY-2383";Tend="785";Tstart="659";shortTE="F";uid="a670932b-b866-4f18-8c30-e646179f6343"
NC_042495.1	RepeatMasker	RC/Helitron	22064113	22064433	2365	-	.	ID="RND-1_FAMILY-5";Tend="1665";Tstart="1320";shortTE="F";uid="b6f8e44e-0d37-4fa8-a64e-d99fae9b9b72"
NC_042495.1	RepeatMasker	Unknown	37412590	37413415	5957	-	.	ID="RND-5_FAMILY-6818";Tend="1782";Tstart="941";shortTE="F";uid="d0ff8ae7-7030-4e8e-9d66-a1b59a6487cd"
NC_042495.1	RepeatMasker	DNA/MULE-MuDR	22027455	22027899	2788	-	.	ID="RND-6_FAMILY-31276";Tend="1468";Tstart="1024";shortTE="F";uid="5c6d535a-02a1-4482-8e17-81c1217adf78"
NC_042495.1	RepeatMasker	DNA/hAT-Tip100	11340695	11340925	1650	-	.	ID="RND-5_FAMILY-3283";Tend="1416";Tstart="1193";shortTE="F";uid="0da7db1b-44a5-4d40-b0d4-e7dbf0677e76"
NC_042495.1	RepeatMasker	Unknown	10013665	10013885	1426	-	.	ID="RND-5_FAMILY-8025";Tend="1192";Tstart="929";shortTE="F";uid="9875f43e-a311-4120-a7f5-25f925fa4046"
NC_042495.1	RepeatMasker	DNA/hAT-Tip100	27273044	27273189	656	-	.	ID="RND-1_FAMILY-294";Tend="368";Tstart="220";shortTE="F";uid="b805673b-b0e1-4a27-9119-3fa95bd60dc3"
NC_042495.1	RepeatMasker	DNA/Sola-1	114359623	114359752	579	-	.	ID="DNA4-4_AP";Tend="159";Tstart="34";shortTE="F";uid="53bcddff-aca5-4d8e-8518-0be3405ac043"
NC_042495.1	RepeatMasker	DNA/Ginger-1	44486059	44486852	713	-	.	ID="RND-6_FAMILY-1559";Tend="2550";Tstart="1813";shortTE="F";uid="bd6f09bc-b8fa-46d2-be7e-f6b8e4fc7e9b"
NC_042495.1	RepeatMasker	DNA/Ginger-1	99610056	99610329	462	-	.	ID="RND-6_FAMILY-3871";Tend="1482";Tstart="1202";shortTE="F";uid="1b4941bc-c660-459a-8f84-8627c6fcad29"
NC_042495.1	RepeatMasker	RC/Helitron	64627846	64628263	468	-	.	ID="RND-4_FAMILY-667";TEgroup="ctg_3%7CRND-4_FAMILY-667%7C10";Tend="1482";Tstart="938";shortTE="F";uid="ed73e3da-1c91-4fee-bd4f-2f93fd3419c1"
NC_042495.1	RepeatMasker	Unknown	26458791	26459410	1896	-	.	ID="RND-5_FAMILY-1694";Tend="1595";Tstart="948";shortTE="F";uid="b5e83e87-733a-4bd9-87c8-502fd89375a0"
NC_042495.1	RepeatMasker	DNA/Kolobok-E	50039494	50039719	514	-	.	ID="RND-5_FAMILY-751";Tend="686";Tstart="463";shortTE="F";uid="1e91ca00-dcdc-44f7-9989-0c003695362f"
NC_042495.1	RepeatMasker	DNA/MULE-MuDR	97690027	97690620	2398	-	.	ID="RND-6_FAMILY-8042";Tend="1693";Tstart="1102";shortTE="F";uid="f2947189-3a6c-4849-a428-7dcb7176c629"
NC_042495.1	RepeatMasker	DNA/Kolobok-E	14070961	14071093	401	-	.	ID="RND-5_FAMILY-751";Tend="627";Tstart="484";shortTE="F";uid="8b477474-33d2-4e0f-9c73-7bf23ffe32ef"
NC_042495.1	RepeatMasker	DNA/Ginger-1	85924830	85925202	925	-	.	ID="RND-5_FAMILY-7031";Tend="1287";Tstart="876";shortTE="F";uid="b7c2d103-37b4-43d3-8888-0bdbe9fd28f6"
NC_042495.1	RepeatMasker	DNA/Ginger-1	25885977	25887005	7230	-	.	ID="RND-6_FAMILY-22402";Tend="2637";Tstart="1588";shortTE="F";uid="c8bad001-1f07-48f0-93cd-f5c7ade9bb7b"
NC_042495.1	RepeatMasker	DNA/hAT	68188167	68188348	684	-	.	ID="RND-6_FAMILY-45";Tend="1462";Tstart="1253";shortTE="F";uid="84d825de-0eed-4cb2-bc6c-49d7b3a2877c"
NC_042495.1	RepeatMasker	DNA/Kolobok-E	43492553	43492914	2259	-	.	ID="RND-6_FAMILY-9043";Tend="1512";Tstart="1167";shortTE="F";uid="964fa42f-d2a1-4ec3-8854-110badb779b2"
NC_042495.1	RepeatMasker	DNA/TcMar-Tc4	56620338	56620981	3908	-	.	ID="RND-6_FAMILY-11344";Tend="2701";Tstart="2078";shortTE="F";uid="cf187e0d-c297-46c9-94be-3d56aaa98c6a"
NC_042495.1	RepeatMasker	DNA/Ginger-1	84681826	84682191	2126	-	.	ID="RND-6_FAMILY-3871";Tend="1321";Tstart="934";shortTE="F";uid="d123966e-ed77-43bc-ad87-6d2506858771"
NC_042495.1	RepeatMasker	DNA	113813155	113813342	747	-	.	ID="DNA4-2_AP";Tend="769";Tstart="561";shortTE="F";uid="1abf5940-d8fd-4751-80db-72128f3bc973"
NC_042495.1	RepeatMasker	DNA	27883425	27883743	1496	-	.	ID="DNA4-3_AP";Tend="615";Tstart="295";shortTE="F";uid="bcf2183d-8673-48de-81ad-7f0d9059f08c"
NC_042495.1	RepeatMasker	DNA/hAT-hAT19	78419371	78419915	743	-	.	ID="HAT-N12_AP";TEgroup="ctg_3%7CHAT-N12_AP%7C2";Tend="457";Tstart="1";shortTE="F";uid="97f38b5e-bcb1-48bd-8cd2-6aa2350b900d"
NC_042495.1	RepeatMasker	DNA/hAT-Charlie	36294442	36294682	676	-	.	ID="RND-6_FAMILY-17111";TEgroup="ctg_3%7CRND-6_FAMILY-17111%7C3";Tend="1278";Tstart="939";shortTE="T";uid="c9d2778a-c4c6-4397-9fc6-2da0ee07860b"
NC_042495.1	RepeatMasker	DNA	83134813	83135042	1566	-	.	ID="DNA4-3_AP";Tend="637";Tstart="409";shortTE="F";uid="4595cb70-da89-4613-a967-ccf54013422c"
NC_042495.1	RepeatMasker	DNA/Ginger-1	105591507	105592033	2356	-	.	ID="RND-6_FAMILY-14973";Tend="1540";Tstart="962";shortTE="F";uid="e479048c-b1ab-49aa-b7e4-63a2bd51c55f"
NC_042495.1	RepeatMasker	DNA/hAT	37976495	37976919	3488	-	.	ID="DNA8-37_AP";Tend="404";Tstart="1";shortTE="F";uid="f2920e61-b04d-46ba-acf4-b1eebcd670a3"
NC_042495.1	RepeatMasker	DNA/Ginger-1	86184363	86184860	2544	-	.	ID="RND-6_FAMILY-20286";Tend="2120";Tstart="1624";shortTE="F";uid="750b12ce-dd3b-4bff-a812-1dbf8eb67f25"
NC_042495.1	RepeatMasker	DNA/Ginger-1	63445121	63445625	829	-	.	ID="rnd-6_family-1559";Tend="1957";Tstart="1421";shortTE="F";uid="777230ff-3ae4-45e9-9cf1-b7af46e2efcd"
NC_042495.1	RepeatMasker	DNA/hAT-Ac	76085420	76086572	7904	-	.	ID="RND-1_FAMILY-296";Tend="2067";Tstart="934";shortTE="F";uid="d373c68f-ecdb-4ae5-9edb-dedb4708ebcf"
NC_042495.1	RepeatMasker	DNA/Kolobok-E	28775937	28776293	2240	-	.	ID="RND-5_FAMILY-2844";Tend="590";Tstart="247";shortTE="F";uid="4ac4f394-3be1-4bfa-8f19-d061c3f149ea"
NC_042495.1	RepeatMasker	Retroposon?	41814551	41815132	2069	-	.	ID="RND-5_FAMILY-7341";Tend="1597";Tstart="1025";shortTE="F";uid="cb8c88cb-9d92-4c4a-b02c-619dcbab7063"
NC_042495.1	RepeatMasker	DNA/hAT-Ac	79189582	79189689	467	-	.	ID="RND-6_FAMILY-25041";Tend="1545";Tstart="1430";shortTE="F";uid="d6dc8a67-d32a-4ec2-a682-7b91aada7f41"
NC_042495.1	RepeatMasker	DNA/Ginger-1	106287375	106287762	2607	-	.	ID="RND-6_FAMILY-20286";Tend="2532";Tstart="2122";shortTE="F";uid="0466bc55-94ef-4a09-85ae-a49cfbe29d5a"
NC_042495.1	RepeatMasker	DNA/Kolobok-E	29693225	29693817	4476	-	.	ID="RND-5_FAMILY-854";Tend="1608";Tstart="978";shortTE="F";uid="9c29b0a3-98d8-4439-a7e7-e1a0a6d8d61a"
NC_042495.1	RepeatMasker	Retroposon?	43732358	43732609	550	-	.	ID="RND-6_FAMILY-18690";Tend="1309";Tstart="1113";shortTE="F";uid="c8be80be-5a69-4ce7-9c59-721fab38491c"
NC_042495.1	RepeatMasker	DNA/Kolobok-E	20539810	20540070	1281	-	.	ID="rnd-1_family-42";Tend="1478";Tstart="1050";shortTE="F";uid="e635e448-e42c-419d-bf77-03b4cea1ccab"
NC_042495.1	RepeatMasker	DNA	93053903	93054069	749	-	.	ID="rnd-6_family-8931";Tend="1355";Tstart="1216";shortTE="F";uid="e4ffdc7d-7f8c-483d-9eaa-00b3da8dcef0"
NC_042495.1	RepeatMasker	Unknown	22294724	22295442	4496	-	.	ID="RND-5_FAMILY-1947";Tend="1685";Tstart="958";shortTE="F";uid="c7ded06c-0e67-424f-97bb-7ddbe7f3b88a"
NC_042495.1	RepeatMasker	LINE/I-Jockey	53585922	53586499	518	-	.	ID="RND-6_FAMILY-8065";Tend="994";Tstart="434";shortTE="F";uid="6e60a199-cb8b-4423-bc9e-d78d78c00ce4"
NC_042495.1	RepeatMasker	DNA/MULE-MuDR	75876476	75876615	460	-	.	ID="RND-6_FAMILY-5821";Tend="1560";Tstart="1402";shortTE="F";uid="c50ebe48-5128-4a3b-b899-d6360a8a957f"
NC_042495.1	RepeatMasker	DNA	39099301	39099824	4185	-	.	ID="RND-1_FAMILY-27";Tend="1127";Tstart="595";shortTE="F";uid="dc78f994-81cd-45e4-995e-787b2479d500"
NC_042495.1	RepeatMasker	RC/Helitron	51420113	51420459	813	-	.	ID="RND-6_FAMILY-32908";Tend="1293";Tstart="942";shortTE="F";uid="a6fa88b8-fc30-4f98-804b-25725f1a8bab"
NC_042495.1	RepeatMasker	DNA/Kolobok-E	30371731	30371889	1017	-	.	ID="RND-4_FAMILY-151";Tend="788";Tstart="632";shortTE="F";uid="7ed41279-fdcf-470f-abdb-b56c6491107d"
NC_042495.1	RepeatMasker	DNA/hAT?	78886333	78886468	548	-	.	ID="RND-6_FAMILY-25743";Tend="1546";Tstart="1408";shortTE="F";uid="d8437b41-7ff2-4858-8471-f9ff67c08c32"
NC_042495.1	RepeatMasker	Retroposon?	21951048	21951405	2695	-	.	ID="RND-6_FAMILY-14514";Tend="968";Tstart="625";shortTE="F";uid="443fc0c7-7ff9-4f9a-aa7e-6ae31bbd66eb"
NC_042495.1	RepeatMasker	DNA	94314650	94314869	464	-	.	ID="DNA4-2B_AP";Tend="201";Tstart="3";shortTE="F";uid="3d8b4d63-0c54-4729-950a-0575f1a4d474"
NC_042495.1	RepeatMasker	DNA/Ginger-1	86804731	86805070	1009	-	.	ID="RND-6_FAMILY-1559";Tend="1445";Tstart="1119";shortTE="F";uid="d1210ad4-a3c0-4712-a70c-0a29a8aca5f9"
NC_042495.1	RepeatMasker	Retroposon?	73781586	73782077	565	-	.	ID="RND-5_FAMILY-1426";Tend="1554";Tstart="1101";shortTE="F";uid="acba802c-62d4-4b6b-99b5-bba0fc3a7170"
NC_042495.1	RepeatMasker	DNA	19115421	19115595	849	-	.	ID="RND-6_FAMILY-24941";Tend="1395";Tstart="1238";shortTE="F";uid="f9cd815e-d915-47da-aa13-977f583ff9db"
NC_042495.1	RepeatMasker	DNA/Ginger-1	86301736	86302413	5335	-	.	ID="RND-6_FAMILY-8793";Tend="823";Tstart="142";shortTE="F";uid="20011449-3f86-4c60-8223-e9d477ea6e30"
NC_042495.1	RepeatMasker	LINE/I	83732847	83733072	1217	-	.	ID="RND-6_FAMILY-6807";Tend="1371";Tstart="1165";shortTE="F";uid="1020d617-e558-47fd-8463-63426a39c75b"
NC_042495.1	RepeatMasker	Unknown	22394851	22395266	1490	-	.	ID="RND-6_FAMILY-28347";Tend="957";Tstart="522";shortTE="F";uid="8dfd5652-2785-40e5-b94e-004c8026234b"
NC_042495.1	RepeatMasker	Unknown	23406276	23406841	3207	-	.	ID="RND-1_FAMILY-558";Tend="1022";Tstart="455";shortTE="F";uid="9e4923ba-e299-4b72-9e7c-a5c9fe65a19d"
NC_042495.1	RepeatMasker	Unknown	28908361	28909193	1901	-	.	ID="RND-6_FAMILY-9844";TEgroup="ctg_3%7CRND-6_FAMILY-9844%7C3";Tend="1597";Tstart="1033";shortTE="F";uid="ee6f6bf1-157e-4d36-af67-af7cc5c0cf13"
NC_042495.1	RepeatMasker	Retroposon?	48967124	48967386	698	-	.	ID="RND-5_FAMILY-3709";TEgroup="ctg_3%7CRND-5_FAMILY-3709%7C30";Tend="2151";Tstart="760";shortTE="F";uid="3682fd32-7782-43ed-8418-f9f8eb38c62b"
NC_042495.1	RepeatMasker	DNA/hAT-Tip100	44070241	44070411	1212	-	.	ID="RND-5_FAMILY-9086";Tend="1618";Tstart="1449";shortTE="F";uid="b3c8abb2-d2c2-494d-b3ed-597607059485"
NC_042495.1	RepeatMasker	DNA/hAT-Charlie	21908153	21908275	786	-	.	ID="RND-6_FAMILY-3989";Tend="985";Tstart="860";shortTE="F";uid="11f4a5bd-db19-4a7a-8049-ef818fdd6264"
NC_042495.1	RepeatMasker	DNA/Ginger-1	99037129	99037332	922	-	.	ID="RND-6_FAMILY-954";Tend="1010";Tstart="809";shortTE="F";uid="7d800da5-2c85-4272-9d58-6bd2ade65eee"
NC_042495.1	RepeatMasker	Unknown	32261425	32261530	697	-	.	ID="RND-5_FAMILY-4321";Tend="1537";Tstart="1433";shortTE="F";uid="9673fe2e-8fd5-4d9a-9c4e-c282c79bf083"
NC_042495.1	RepeatMasker	DNA/Ginger-1	82634300	82634508	784	-	.	ID="RND-6_FAMILY-14973";Tend="1115";Tstart="909";shortTE="F";uid="3f37140d-ee92-4d4c-bf7b-6f40eee58dbf"
NC_042495.1	RepeatMasker	DNA/Kolobok-T2	17576653	17577393	3249	-	.	ID="rnd-6_family-1557";Tend="1063";Tstart="293";shortTE="F";uid="f9c5184c-9c20-4d85-8c7e-8950082520d0"
NC_042495.1	RepeatMasker	DNA/hAT?	34473341	34473641	907	-	.	ID="RND-1_FAMILY-4";Tend="1029";Tstart="697";shortTE="F";uid="6d91f5f2-967d-4382-acdf-6a9f1a55e0be"
NC_042495.1	RepeatMasker	Retroposon?	50429294	50429566	1021	-	.	ID="RND-6_FAMILY-7552";Tend="815";Tstart="536";shortTE="F";uid="12888038-b644-44ab-b9bf-209b83fbcb54"
NC_042495.1	RepeatMasker	DNA/hAT-Tip100	49457963	49458122	1045	-	.	ID="DNA8-63_AP";Tend="168";Tstart="1";shortTE="F";uid="50ef11b8-8428-4708-adf5-0e632541f4b2"
NC_042495.1	RepeatMasker	LINE/I-Jockey	8368896	8369549	854	-	.	ID="RND-6_FAMILY-651";Tend="1266";Tstart="613";shortTE="F";uid="4a7781a3-6cbc-400e-8ef7-f4347362b6c2"
NC_042495.1	RepeatMasker	Retroposon?	35783809	35784294	3171	-	.	ID="RND-6_FAMILY-7552";Tend="2200";Tstart="1688";shortTE="F";uid="3a60d806-912f-481e-b3a5-e65e66ac672a"
NC_042495.1	RepeatMasker	DNA	113030571	113031010	2289	-	.	ID="ttaa4_ap";Tend="433";Tstart="1";shortTE="F";uid="c0c73d5a-57bb-4a4a-a8a2-b837dabe932a"
NC_042495.1	RepeatMasker	Satellite	89640060	89640193	695	-	.	ID="SAT-1_LVA";Tend="1738";Tstart="1607";shortTE="F";uid="edc90632-ed29-4255-83ed-51a0d1f247c2"
NC_042495.1	RepeatMasker	DNA/hAT-Tip100	1248632	1248769	974	-	.	ID="DNA8-89_AP";Tend="305";Tstart="166";shortTE="F";uid="dde67539-e4e7-45fa-8846-0b2d47911bca"
NC_042495.1	RepeatMasker	RC/Helitron	16861076	16861238	564	-	.	ID="RND-4_FAMILY-667";Tend="1043";Tstart="868";shortTE="F";uid="27d918ca-81e4-46f3-ba49-4a93abaec485"
NC_042495.1	RepeatMasker	LINE/CR1	20436682	20436801	499	-	.	ID="RND-6_FAMILY-8621";Tend="907";Tstart="790";shortTE="F";uid="81bf9cad-e6fb-41ba-8cad-86753fc83723"
NC_042495.1	RepeatMasker	DNA/hAT-Tip100	64242975	64243153	1281	-	.	ID="RND-6_FAMILY-10924";Tend="993";Tstart="818";shortTE="F";uid="5294cf82-041a-4cb8-8f92-02b43da62633"
NC_042495.1	RepeatMasker	Unknown	51046242	51047360	7844	-	.	ID="RND-6_FAMILY-19526";Tend="1446";Tstart="379";shortTE="F";uid="617952aa-ab7f-42f1-8fb2-4b7e7bfa0dc0"
NC_042495.1	RepeatMasker	RC/Helitron	24367672	24367828	1081	-	.	ID="RND-4_FAMILY-831";Tend="1250";Tstart="869";shortTE="F";uid="8df43917-b8de-48d9-84a7-1b62916b43c8"
NC_042495.1	RepeatMasker	Unknown	95151373	95151528	1392	-	.	ID="RND-5_FAMILY-6811";Tend="1162";Tstart="1007";shortTE="F";uid="cdd7c9d8-8f49-4eb3-b746-09906946d270"
NC_042495.1	RepeatMasker	DNA/Ginger-1	107714465	107714840	2083	-	.	ID="RND-6_FAMILY-9672";Tend="1225";Tstart="827";shortTE="F";uid="f6f1fbda-412d-4dff-bc1b-d56c48a34a3b"
NC_042495.1	RepeatMasker	DNA/hAT-Tip100	71264955	71265261	605	-	.	ID="RND-5_FAMILY-3150";Tend="1398";Tstart="1056";shortTE="F";uid="1a3d4b2b-8b7a-4b40-84c9-bd5faf1bb5ae"
NC_042495.1	RepeatMasker	DNA/hAT-Tip100	84056526	84056781	1682	-	.	ID="RND-6_FAMILY-11372";Tend="1217";Tstart="969";shortTE="F";uid="71833642-f704-4e3a-85f3-df4685895104"
NC_042495.1	RepeatMasker	DNA/hAT-Tip100	89140974	89141155	1268	-	.	ID="RND-1_FAMILY-128";Tend="676";Tstart="476";shortTE="F";uid="706a82bf-8e90-4d51-8e27-cf0a86b6d4b1"
NC_042495.1	RepeatMasker	DNA/hAT-Tip100	86954328	86954498	1406	-	.	ID="DNA8-63_AP";Tend="168";Tstart="1";shortTE="F";uid="0f438f4b-44c9-4021-84a3-fbd71825ee62"
NC_042495.1	RepeatMasker	Satellite	49785418	49785550	689	-	.	ID="SAT-1_LVA";Tend="1740";Tstart="1608";shortTE="F";uid="f7b9ec5e-801b-4583-aaaa-53e474019fa5"
NC_042495.1	RepeatMasker	DNA	31048799	31048974	1153	-	.	ID="DNA8-22_AP";Tend="213";Tstart="40";shortTE="F";uid="2f41bf74-979d-40a2-9f34-06340d53256c"
NC_042495.1	RepeatMasker	DNA/Ginger	59939709	59939844	612	-	.	ID="RND-6_FAMILY-2771";Tend="909";Tstart="782";shortTE="F";uid="7fbebb12-9f3a-4ceb-8c2b-f33a0eedcc37"
NC_042495.1	RepeatMasker	DNA/hAT-Charlie	27725840	27725945	552	-	.	ID="DNA8-34_AP";Tend="87";Tstart="1";shortTE="F";uid="bd67df67-9962-4375-8342-535985037fd1"
NC_042495.1	RepeatMasker	DNA/hAT?	31024360	31026978	14216	-	.	ID="RND-6_FAMILY-6483";TEgroup="ctg_3%7CRND-6_FAMILY-6483%7C4";Tend="2957";Tstart="546";shortTE="F";uid="2b9e572b-ae61-48cb-aa96-117a07fce432"
NC_042495.1	RepeatMasker	DNA/Ginger-1	78358720	78358963	463	-	.	ID="RND-6_FAMILY-1559";Tend="2379";Tstart="2136";shortTE="F";uid="e5874911-488b-4bb1-9fa5-b96687d8603b"
NC_042495.1	RepeatMasker	DNA/Ginger	29899250	29899522	416	-	.	ID="RND-6_FAMILY-2771";Tend="1025";Tstart="784";shortTE="F";uid="aa279c55-6a74-42df-8a0c-e0614f804d85"
NC_042495.1	RepeatMasker	DNA	51575338	51575934	3857	-	.	ID="TTAA18B_AP";Tend="575";Tstart="4";shortTE="F";uid="6e29005b-8e8a-4170-bfb7-aebe5655c387"
NC_042495.1	RepeatMasker	Retroposon?	106218635	106219056	2997	-	.	ID="RND-6_FAMILY-2390";Tend="2522";Tstart="2116";shortTE="F";uid="c71b0968-b5fb-4ba5-8ca4-b4fdc8e1b621"
NC_042495.1	RepeatMasker	DNA/Ginger-1	70835473	70836806	9748	-	.	ID="RND-5_FAMILY-5803";Tend="2366";Tstart="1026";shortTE="F";uid="5424086c-d16d-4d76-aede-ca02802d9c01"
NC_042495.1	RepeatMasker	Retroposon?	23403286	23403532	1987	-	.	ID="SINE2-2_AP";Tend="239";Tstart="1";shortTE="F";uid="3a110910-ff94-4c59-9b47-3f7aaa5431bd"
NC_042495.1	RepeatMasker	DNA	53373882	53374091	902	-	.	ID="RND-4_FAMILY-649";Tend="1046";Tstart="838";shortTE="F";uid="5cab05f3-569b-48da-af55-c39642542bdb"
NC_042495.1	RepeatMasker	DNA/Sola-1	29157600	29157796	543	-	.	ID="SOLA1-1_AP";Tend="199";Tstart="4";shortTE="F";uid="3f304789-47f7-4b28-95ab-909255ae05c2"
NC_042495.1	RepeatMasker	DNA/TcMar-Tc1	43271841	43272103	2187	-	.	ID="RND-6_FAMILY-14883";Tend="1175";Tstart="911";shortTE="F";uid="9375ebad-409f-4cd1-9003-acabf6b1669b"
NC_042495.1	RepeatMasker	DNA	26520579	26521103	3108	-	.	ID="RND-5_FAMILY-2302";Tend="1607";Tstart="1096";shortTE="F";uid="3e6c9be3-0f19-4e53-baac-115d05387d25"
NC_042495.1	RepeatMasker	Unknown	39588847	39589063	497	-	.	ID="RND-3_FAMILY-73";Tend="1144";Tstart="931";shortTE="F";uid="9c0bdcdb-b531-409b-9a1b-54b55342c168"
NC_042495.1	RepeatMasker	DNA/hAT-hAT19	26490384	26490983	4275	-	.	ID="DNA8-43_AP";Tend="795";Tstart="190";shortTE="F";uid="033f4390-59fe-4e24-83fb-d0e4b2502276"
NC_042495.1	RepeatMasker	DNA/Ginger-1	63615396	63615969	1204	-	.	ID="RND-5_FAMILY-7031";Tend="1388";Tstart="804";shortTE="F";uid="6edd7d99-0d50-4c0f-b5e2-e7aa99c93291"
NC_042495.1	RepeatMasker	DNA	110436669	110436853	529	-	.	ID="dna4-2_ap";Tend="162";Tstart="1";shortTE="F";uid="85a128bc-26e6-4382-899a-f4de6ff96ebd"
NC_042495.1	RepeatMasker	LINE/L2	53869228	53869452	947	-	.	ID="RND-6_FAMILY-6831";Tend="299";Tstart="69";shortTE="F";uid="08dffbd6-e2d4-412c-b6f5-7a2bad0f71a5"
NC_042495.1	RepeatMasker	DNA	47219549	47219867	1607	-	.	ID="DNA4-2_AP";Tend="762";Tstart="454";shortTE="F";uid="99939bc6-5b88-4f60-af4b-8f4d262e1077"
NC_042495.1	RepeatMasker	DNA/Ginger-1	75208472	75208714	1638	-	.	ID="RND-6_FAMILY-14973";Tend="1490";Tstart="1251";shortTE="F";uid="b01d331d-96b8-4f1e-bd36-d737fa30e4ad"
NC_042495.1	RepeatMasker	Unknown	27281043	27281751	653	-	.	ID="RND-6_FAMILY-1033";Tend="1628";Tstart="920";shortTE="F";uid="7be61fb4-9aaf-4b87-89cb-f9883cd111fc"
NC_042495.1	RepeatMasker	DNA/Kolobok-E	103511206	103511444	462	-	.	ID="rnd-6_family-5494";Tend="935";Tstart="820";shortTE="F";uid="802cc125-6611-4d5d-9101-1a4b382f9e34"
NC_042495.1	RepeatMasker	DNA/Kolobok-E	23516612	23517041	2233	-	.	ID="RND-6_FAMILY-829";Tend="1141";Tstart="697";shortTE="F";uid="107e86dd-7f34-4e47-b3f8-dd506d566e6b"
NC_042495.1	RepeatMasker	DNA/hAT-Ac	73189796	73189957	572	-	.	ID="RND-5_FAMILY-3706";Tend="345";Tstart="209";shortTE="F";uid="6cdfe62d-7919-436a-87d6-177dd430b29a"
NC_042495.1	RepeatMasker	DNA/TcMar-m44	72102772	72102954	652	-	.	ID="RND-6_FAMILY-8617";Tend="1068";Tstart="885";shortTE="F";uid="1d7c2d0c-05ee-442a-a175-e64cad9cd575"
NC_042495.1	RepeatMasker	DNA/Ginger-1	60465311	60466151	6367	-	.	ID="RND-6_FAMILY-22402";Tend="1776";Tstart="876";shortTE="F";uid="ff366aae-1e25-4a5c-b361-31604ec8594a"
NC_042495.1	RepeatMasker	DNA/P	101844154	101844381	1294	-	.	ID="DNA8-26_AP";Tend="258";Tstart="2";shortTE="F";uid="a8407a1c-69f4-4c3b-887c-0e5ddfac9d12"
NC_042495.1	RepeatMasker	DNA/hAT	73722269	73722709	1327	-	.	ID="RND-5_FAMILY-4193";Tend="1180";Tstart="700";shortTE="F";uid="2556395c-2814-404a-8891-f0363cffedb0"
NC_042495.1	RepeatMasker	DNA/Kolobok-E	25800310	25800416	460	-	.	ID="RND-4_FAMILY-3163";Tend="1074";Tstart="970";shortTE="F";uid="b00b688c-ef9e-4d60-8552-2d454ee96a12"
NC_042495.1	RepeatMasker	Unknown	90588820	90589141	903	-	.	ID="RND-5_FAMILY-3159";Tend="733";Tstart="452";shortTE="F";uid="a9844b20-34c4-4d05-a335-c34207cbdeb9"
NC_042495.1	RepeatMasker	DNA/Ginger-1	63982676	63982792	478	-	.	ID="RND-6_FAMILY-20286";Tend="1951";Tstart="1840";shortTE="F";uid="b0437e53-7dbd-481e-a40c-14d225088c7f"
NC_042495.1	RepeatMasker	DNA/hAT-Tip100	45808116	45808429	1095	-	.	ID="RND-6_FAMILY-8878";Tend="1766";Tstart="1456";shortTE="F";uid="961526d3-ae92-480d-8fb5-e6661e851ddc"
NC_042495.1	RepeatMasker	DNA/hAT-Tip100	29948286	29948443	752	-	.	ID="RND-6_FAMILY-192";Tend="1241";Tstart="1096";shortTE="F";uid="516a5231-761e-4b3f-9fe4-927f0cf5f949"
NC_042495.1	RepeatMasker	Retroposon?	43048044	43048511	976	-	.	ID="RND-5_FAMILY-7341";Tend="1560";Tstart="1025";shortTE="F";uid="0606510d-ce31-4ebf-8958-8919cfca7e2f"
NC_042495.1	RepeatMasker	DNA	87878636	87879079	1186	-	.	ID="DNAX-2_AP";Tend="434";Tstart="4";shortTE="F";uid="63ab80ff-a949-42c1-8a6f-2e1c65184697"
NC_042495.1	RepeatMasker	Unknown	87038489	87038866	2575	-	.	ID="RND-6_FAMILY-5528";Tend="1814";Tstart="1409";shortTE="F";uid="af7b4ed0-952a-4628-a17d-918410cfd02e"
NC_042495.1	RepeatMasker	Retroposon?	44256186	44257355	8183	-	.	ID="RND-6_FAMILY-11842";Tend="2220";Tstart="1015";shortTE="F";uid="1bc6033c-d6b4-44f3-9782-61b34c4bd588"
NC_042495.1	RepeatMasker	Unknown	69639460	69639884	2030	-	.	ID="RND-1_FAMILY-103";Tend="750";Tstart="346";shortTE="F";uid="3c0ed632-47d0-4437-a2cd-220b42f63895"
NC_042495.1	RepeatMasker	DNA/Ginger-1	18338991	18339186	1307	-	.	ID="rnd-6_family-1559";Tend="2544";Tstart="2373";shortTE="F";uid="6574b3ef-f2d3-4cbc-9ed5-0bbcc324e1fe"
NC_042495.1	RepeatMasker	DNA/hAT-hAT19	49674102	49674571	2008	-	.	ID="DNA8-64_AP";Tend="555";Tstart="1";shortTE="F";uid="c75fd7c6-ddbf-4880-a8ed-75a409c9dfcc"
NC_042495.1	RepeatMasker	DNA	58979292	58979413	625	-	.	ID="TTAA2_AP";Tend="427";Tstart="313";shortTE="F";uid="04d15157-3ead-4260-b43b-efa24c7e1f86"
NC_042495.1	RepeatMasker	Unknown	85859418	85860263	6947	-	.	ID="RND-6_FAMILY-18879";Tend="1645";Tstart="814";shortTE="F";uid="485c5c22-a14c-40e4-aa01-db79ce8685e3"
NC_042495.1	RepeatMasker	LINE/RTE-BovB	102766391	102766944	715	-	.	ID="RND-5_FAMILY-2268";Tend="391";Tstart="138";shortTE="F";uid="a36ead84-6c4b-4164-a45b-3843c521d1be"
NC_042495.1	RepeatMasker	DNA/MULE-MuDR	6132627	6133494	4821	-	.	ID="RND-6_FAMILY-31276";Tend="1859";Tstart="1024";shortTE="F";uid="239475d2-e2f0-43cb-8b7c-186e34c05060"
NC_042495.1	RepeatMasker	DNA	105919776	105919927	504	-	.	ID="RND-5_FAMILY-2030";Tend="373";Tstart="228";shortTE="F";uid="adae6780-3f49-468b-8dd3-94bdf7480466"
NC_042495.1	RepeatMasker	RC/Helitron	10193627	10193768	768	-	.	ID="RND-5_FAMILY-535";Tend="1196";Tstart="1048";shortTE="F";uid="8e49189a-6aaf-46fe-a1e9-ce5054f83974"
NC_042495.1	RepeatMasker	DNA/Ginger-1	77522933	77523079	713	-	.	ID="GINGER1-2_AP";Tend="3997";Tstart="3826";shortTE="F";uid="c0b6d700-1d18-4365-be06-ed4f3497ce03"
NC_042495.1	RepeatMasker	Unknown	28072990	28073093	649	-	.	ID="RND-1_FAMILY-240";Tend="1099";Tstart="1000";shortTE="F";uid="f0c85f33-cf50-4524-9ff1-5f5135f244d1"
NC_042495.1	RepeatMasker	DNA/Ginger-1	12593745	12594090	460	-	.	ID="RND-6_FAMILY-21700";TEgroup="ctg_3%7CRND-6_FAMILY-21700%7C1";Tend="1593";Tstart="1231";shortTE="F";uid="310e0513-b906-46d8-b78a-02914a084f9a"
NC_042495.1	RepeatMasker	Unknown	85949985	85950335	1739	-	.	ID="RND-1_FAMILY-113";Tend="1310";Tstart="926";shortTE="F";uid="f522d014-3abe-44a9-9980-9a53264bc7f9"
NC_042495.1	RepeatMasker	DNA/hAT	47616913	47617198	2277	-	.	ID="RND-1_FAMILY-165";Tend="1244";Tstart="945";shortTE="F";uid="35d17ab0-893f-41e8-bf97-ec72fb998113"
NC_042495.1	RepeatMasker	DNA/hAT-Ac	77046193	77046894	1472	-	.	ID="RND-5_FAMILY-5446";Tend="1410";Tstart="742";shortTE="F";uid="bebcdfde-6674-4ca2-bcc0-1838a22aa4f6"
NC_042495.1	RepeatMasker	DNA/hAT-Tip100	60140796	60141233	2714	-	.	ID="RND-6_FAMILY-2383";Tend="1140";Tstart="657";shortTE="F";uid="0f441fc0-0861-4111-ad40-2b92373b47ad"
NC_042495.1	RepeatMasker	Unknown	21349216	21351450	12460	-	.	ID="RND-5_FAMILY-3159";Tend="2153";Tstart="180";shortTE="F";uid="f40c0d68-1a28-4f23-b017-a2f88d9ff1d9"
NC_042495.1	RepeatMasker	Retroposon?	29170785	29171152	2701	-	.	ID="RND-5_FAMILY-836";Tend="2433";Tstart="2063";shortTE="F";uid="30dd2d04-d0ce-4c26-adae-dfa4262d9eb1"
NC_042495.1	RepeatMasker	DNA/Kolobok-E	14336477	14336853	442	-	.	ID="RND-5_FAMILY-751";Tend="698";Tstart="333";shortTE="F";uid="409819d0-f642-425b-92e8-c21e15a35f56"
NC_042495.1	RepeatMasker	DNA	105217831	105218065	1294	-	.	ID="RND-6_FAMILY-9347";Tend="1189";Tstart="971";shortTE="F";uid="38c9e97e-b85d-4b5e-8ece-eeed22599869"
NC_042495.1	RepeatMasker	Retroposon?	18069534	18069852	2644	-	.	ID="RND-5_FAMILY-836";Tend="2709";Tstart="2391";shortTE="F";uid="c97438f9-d4f6-42a3-88f6-c871b20d0183"
NC_042495.1	RepeatMasker	DNA/Ginger-1	50854683	50855304	4903	-	.	ID="RND-6_FAMILY-22402";Tend="1512";Tstart="878";shortTE="F";uid="11392812-d85a-4e5d-92db-d9d97c203475"
NC_042495.1	RepeatMasker	Unknown	71485609	71485836	1186	-	.	ID="RND-1_FAMILY-2";Tend="1379";Tstart="1185";shortTE="F";uid="9a0bba03-c664-4bab-b452-1fd2be0456c8"
NC_042495.1	RepeatMasker	Unknown	30328169	30328521	1699	-	.	ID="RND-6_FAMILY-10174";Tend="1339";Tstart="963";shortTE="F";uid="48d37c62-4c99-4d62-a850-2cf3311a6300"
NC_042495.1	RepeatMasker	DNA	99272052	99272374	571	-	.	ID="RND-6_FAMILY-26786";Tend="1432";Tstart="1129";shortTE="F";uid="1a97d009-9778-4464-b766-9ce1bb003b0f"
NC_042495.1	RepeatMasker	DNA/Kolobok-E	24290391	24290563	1334	-	.	ID="RND-1_FAMILY-277";Tend="1743";Tstart="1570";shortTE="F";uid="83db8c7f-d27e-4759-bd18-7f9bb08ef879"
NC_042495.1	RepeatMasker	DNA	31825400	31825734	1114	-	.	ID="RND-6_FAMILY-16790";Tend="1613";Tstart="1291";shortTE="F";uid="643bf68a-0a31-4f9c-9352-f34893771f80"
NC_042495.1	RepeatMasker	RC/Helitron	119177754	119178611	5519	-	.	ID="RND-1_FAMILY-8";Tend="1719";Tstart="705";shortTE="F";uid="8289bf36-3b26-4a7f-83e0-e62442960989"
NC_042495.1	RepeatMasker	DNA/Ginger-1	767660	768124	3802	-	.	ID="RND-6_FAMILY-3871";Tend="1397";Tstart="934";shortTE="F";uid="cffeac16-5e55-4e7b-ae7e-10bc4a1ded7d"
NC_042495.1	RepeatMasker	DNA/Ginger-1	107973612	107973999	823	-	.	ID="rnd-6_family-20286";Tend="1390";Tstart="1021";shortTE="F";uid="94ec965c-5b84-47e4-9a54-ec32751ceefb"
NC_042495.1	RepeatMasker	RC/Helitron	5925252	5925438	637	-	.	ID="HELITRON-4_DRH";Tend="3876";Tstart="3690";shortTE="F";uid="0f0e265f-b536-47c3-b010-5a259aee6900"
NC_042495.1	RepeatMasker	RC/Helitron	7746616	7747146	2819	-	.	ID="RND-1_FAMILY-5";Tend="1414";Tstart="874";shortTE="F";uid="7d1fbb9b-11b1-47c3-a627-29c4340b3c5e"
NC_042495.1	RepeatMasker	DNA/MULE-MuDR	108819670	108820552	7008	-	.	ID="RND-6_FAMILY-2059";Tend="1156";Tstart="279";shortTE="F";uid="137b9f4d-3e64-4f56-9ef5-0da3fe7d2d81"
NC_042495.1	RepeatMasker	DNA	86351165	86351364	1226	-	.	ID="DNA8-31_AP";Tend="217";Tstart="1";shortTE="F";uid="e42ed59b-9f65-4002-9a2b-eb9164af73c2"
NC_042495.1	RepeatMasker	Retroposon?	76896294	76896633	898	-	.	ID="RND-5_FAMILY-3709";TEgroup="ctg_3%7CRND-5_FAMILY-3709%7C49";Tend="2171";Tstart="736";shortTE="F";uid="5819fce2-9ff4-4e33-b560-2ee4e87cf25d"
NC_042495.1	RepeatMasker	DNA/Ginger-1	80988128	80988259	468	-	.	ID="RND-6_FAMILY-898";Tend="1756";Tstart="1631";shortTE="F";uid="ccff96fd-7f28-4b4f-a946-fe4cb1f30ef9"
NC_042495.1	RepeatMasker	Retroposon?	81966344	81966792	1079	-	.	ID="RND-5_FAMILY-7341";Tend="1604";Tstart="1182";shortTE="F";uid="333b1729-482f-4735-9e2c-32b53319fe36"
NC_042495.1	RepeatMasker	DNA/hAT-hAT19	81148476	81148646	682	-	.	ID="RND-5_FAMILY-9168";Tend="1845";Tstart="1686";shortTE="F";uid="087ace94-86ff-47f2-a6be-ed53549187db"
NC_042495.1	RepeatMasker	DNA/Kolobok-E	8902273	8902388	870	-	.	ID="RND-5_FAMILY-3924";Tend="3160";Tstart="3041";shortTE="F";uid="5dd757e3-bb23-4b12-9ff3-3929dc6f92da"
NC_042495.1	RepeatMasker	DNA	30075329	30076169	6256	-	.	ID="RND-6_FAMILY-5191";Tend="2286";Tstart="1482";shortTE="F";uid="3ec9ff03-36f2-4d7c-bb38-4868a5be7a2a"
NC_042495.1	RepeatMasker	DNA/hAT-Tip100	72341254	72341517	1939	-	.	ID="RND-1_FAMILY-208";Tend="2272";Tstart="2010";shortTE="F";uid="fb94d002-d82e-4e0e-9964-a256e554575c"
NC_042495.1	RepeatMasker	DNA/hAT-hAT19	109334721	109334935	1074	-	.	ID="RND-6_FAMILY-4841";Tend="1218";Tstart="1022";shortTE="F";uid="f32ab736-faba-4811-a27d-19d65a1acab5"
NC_042495.1	RepeatMasker	Unknown	6891060	6891221	636	-	.	ID="RND-5_FAMILY-5028";Tend="653";Tstart="505";shortTE="F";uid="383cad27-7949-4b2a-9dd1-6fd540d385f1"
NC_042495.1	RepeatMasker	Retroposon?	8311026	8311339	2260	-	.	ID="RND-5_FAMILY-398";Tend="1337";Tstart="1027";shortTE="F";uid="a4a387c3-8da3-4e13-8738-4e468eb56012"
NC_042495.1	RepeatMasker	DNA/Kolobok-E	83901062	83901313	1018	-	.	ID="RND-4_FAMILY-542";Tend="1276";Tstart="988";shortTE="F";uid="493c1931-7a81-43ba-a913-823158723b21"
NC_042495.1	RepeatMasker	DNA/Ginger-1	63384874	63385049	1112	-	.	ID="RND-6_FAMILY-3871";Tend="1083";Tstart="907";shortTE="F";uid="ac73756c-f993-45ba-8dd6-13edea83d0b2"
NC_042495.1	RepeatMasker	DNA/hAT-Tip100	52661445	52662383	6004	-	.	ID="DNA8-83_AP";Tend="883";Tstart="1";shortTE="F";uid="aa7d3dcc-6272-4da0-85ae-ca89c403b9d7"
NC_042495.1	RepeatMasker	DNA/Kolobok-E	76991398	76992170	4488	-	.	ID="RND-5_FAMILY-3924";Tend="3159";Tstart="2438";shortTE="F";uid="587d06c2-c891-47da-8e3a-b27aef6a694c"
NC_042495.1	RepeatMasker	Retroposon?	48560704	48561289	4695	-	.	ID="RND-6_FAMILY-2390";Tend="2534";Tstart="1951";shortTE="F";uid="6bc30e4d-1663-4fc7-be5c-778dbf565a6f"
NC_042495.1	RepeatMasker	Retroposon?	43059880	43060078	1308	-	.	ID="RND-6_FAMILY-11842";Tend="1240";Tstart="1044";shortTE="F";uid="4b7c4074-f905-471b-a89c-57c71351aef2"
NC_042495.1	RepeatMasker	Unknown	68031709	68031915	932	-	.	ID="RND-5_FAMILY-2196";Tend="1730";Tstart="1520";shortTE="F";uid="5359cc4e-9ef5-4890-987e-52092ca78f04"
NC_042495.1	RepeatMasker	Unknown	29241745	29242192	3244	-	.	ID="RND-5_FAMILY-5178";Tend="1321";Tstart="866";shortTE="F";uid="e79c355a-98f9-46bc-a808-9150017e2178"
NC_042495.1	RepeatMasker	Retroposon?	48972257	48972938	1133	-	.	ID="RND-5_FAMILY-4209";Tend="2095";Tstart="1435";shortTE="F";uid="652ad627-b72e-4786-a0c9-69d9cc9d8b67"
NC_042495.1	RepeatMasker	Unknown	49441345	49441929	4096	-	.	ID="RND-6_FAMILY-8011";TEgroup="ctg_3%7CRND-6_FAMILY-8011%7C2";Tend="1938";Tstart="1221";shortTE="F";uid="6540dae7-99b0-433b-b0fb-29e372fc5b96"
NC_042495.1	RepeatMasker	DNA	71500423	71500916	1400	-	.	ID="TTAA22_AP";TEgroup="ctg_3%7CTTAA22_AP%7C1";Tend="435";Tstart="1";shortTE="F";uid="483adc8e-495f-41ea-aa46-1b63710a219b"
NC_042495.1	RepeatMasker	Retroposon?	24726096	24726531	2951	-	.	ID="RND-6_FAMILY-15586";Tend="1445";Tstart="1009";shortTE="F";uid="c336c711-4c0b-4017-b31b-4cd05896c20d"
NC_042495.1	RepeatMasker	DNA/Kolobok-E	89671150	89671396	992	-	.	ID="RND-5_FAMILY-751";Tend="693";Tstart="440";shortTE="F";uid="6f73f2e7-bf2f-47df-9696-8bdc73b02686"
NC_042495.1	RepeatMasker	DNA/hAT	43055946	43056122	1336	-	.	ID="RND-6_FAMILY-15614";Tend="931";Tstart="757";shortTE="F";uid="770f1ba5-4e80-4c21-b2d9-12b1311b0234"
NC_042495.1	RepeatMasker	DNA	1153416	1153634	679	-	.	ID="RND-5_FAMILY-5530";Tend="993";Tstart="768";shortTE="F";uid="7d589db8-29fb-47d6-a80b-deb1760c3c57"
NC_042495.1	RepeatMasker	Unknown	99559281	99559530	581	-	.	ID="RND-6_FAMILY-3585";Tend="1107";Tstart="864";shortTE="F";uid="d00505b7-fd98-447e-965c-d00625b5bcb4"
NC_042495.1	RepeatMasker	DNA/hAT-Ac	114980969	114981161	538	-	.	ID="RND-6_FAMILY-1685";Tend="622";Tstart="405";shortTE="F";uid="38104efd-4e89-4dde-bd13-ac30f27fb3e7"
NC_042495.1	RepeatMasker	DNA/P	37381336	37382007	4932	-	.	ID="RND-6_FAMILY-680";Tend="1638";Tstart="972";shortTE="F";uid="87b350f9-0003-4d64-8258-645b0faf43c9"
NC_042495.1	RepeatMasker	DNA/hAT-Ac	17070436	17072304	12634	-	.	ID="RND-6_FAMILY-9424";Tend="2104";Tstart="337";shortTE="F";uid="55ff94c4-5e16-4449-bb69-ce2e89519928"
NC_042495.1	RepeatMasker	DNA/Kolobok-T2	94862788	94862905	458	-	.	ID="REP-4_PBA";Tend="587";Tstart="469";shortTE="F";uid="f5f4a336-c9fd-409d-8770-04ade8d0badc"
NC_042495.1	RepeatMasker	DNA	22336476	22336768	1320	-	.	ID="RND-5_FAMILY-996";Tend="899";Tstart="624";shortTE="F";uid="a507065c-9200-4190-875f-2d8e61103c9a"
NC_042495.1	RepeatMasker	Unknown	63700237	63700553	520	-	.	ID="RND-6_FAMILY-10194";Tend="821";Tstart="491";shortTE="F";uid="ce2a82e3-fe80-4e2c-ad25-ff478f2db8a6"
NC_042495.1	RepeatMasker	Unknown	16702034	16702145	777	-	.	ID="RND-1_FAMILY-367";Tend="1117";Tstart="1008";shortTE="F";uid="4456eb16-3d53-4432-932d-60f3f59866ce"
NC_042495.1	RepeatMasker	DNA/Ginger-1	42560283	42562003	12531	-	.	ID="RND-6_FAMILY-22402";Tend="2619";Tstart="878";shortTE="F";uid="de371957-8946-4ffe-aa85-ba51251046d1"
NC_042495.1	RepeatMasker	DNA	60493144	60493328	1153	-	.	ID="TTAA3_AP";Tend="197";Tstart="10";shortTE="F";uid="e08eb3e4-f90c-41a9-a0dc-dc6ce38c3a76"
NC_042495.1	RepeatMasker	RC/Helitron	97691158	97691619	2108	-	.	ID="RND-1_FAMILY-6";Tend="1466";Tstart="939";shortTE="F";uid="b2cbb75f-58b9-4daa-b311-07141d532b08"
NC_042495.1	RepeatMasker	DNA/Ginger-1	3642698	3642826	3546	-	.	ID="RND-6_FAMILY-6101";Tend="822";Tstart="208";shortTE="F";uid="db153483-2f31-4760-97c6-2c7b3a54b4ae"
NC_042495.1	RepeatMasker	DNA/hAT-Tip100	45264196	45264379	875	-	.	ID="DNA8-6_AP";Tend="172";Tstart="1";shortTE="F";uid="30df9841-da92-434b-bac8-447cd742f874"
NC_042495.1	RepeatMasker	DNA/hAT-Tip100	92997929	92999175	2059	-	.	ID="RND-1_FAMILY-293";TEgroup="ctg_3%7CRND-1_FAMILY-293%7C2";Tend="2045";Tstart="679";shortTE="F";uid="b3e3a229-1475-43ff-9e86-42e4a532177c"
NC_042495.1	RepeatMasker	DNA/MULE-NOF	28815977	28816131	919	-	.	ID="RND-6_FAMILY-1690";Tend="552";Tstart="404";shortTE="F";uid="8c9f4979-0e6c-44e6-8e6f-b377c8f4f2e8"
NC_042495.1	RepeatMasker	DNA/Kolobok-E	86838010	86838230	619	-	.	ID="RND-5_FAMILY-751";Tend="673";Tstart="463";shortTE="F";uid="3561a867-7980-4061-8e9d-bf32ab653eb4"
NC_042495.1	RepeatMasker	LINE/CR1	20426017	20426218	1035	-	.	ID="RND-5_FAMILY-7256";Tend="1486";Tstart="1284";shortTE="F";uid="d5950b04-4f39-4360-9a30-b9ff21b67aa7"
NC_042495.1	RepeatMasker	DNA/hAT-Ac	29201901	29202213	1890	-	.	ID="RND-5_FAMILY-10033";Tend="1070";Tstart="798";shortTE="F";uid="6441465a-5882-4008-8d6c-ccc79fc36ec2"
NC_042495.1	RepeatMasker	DNA	95772292	95772905	1129	-	.	ID="DNA4-2_AP";TEgroup="ctg_3%7CDNA4-2_AP%7C22";Tend="769";Tstart="3";shortTE="F";uid="4315c118-37ed-4c13-9bab-e8b73675e709"
NC_042495.1	RepeatMasker	Retroposon?	110072363	110073193	1018	-	.	ID="RND-6_FAMILY-45775";TEgroup="ctg_3%7CRND-6_FAMILY-45775%7C7";Tend="1250";Tstart="253";shortTE="F";uid="2284311a-0bda-4c61-b365-88320ffba446"
NC_042495.1	RepeatMasker	Unknown	115650744	115650865	557	-	.	ID="RND-6_FAMILY-7109";Tend="992";Tstart="884";shortTE="F";uid="eee473b5-3518-4bd9-8bae-d67ee6f8a6f3"
NC_042495.1	RepeatMasker	DNA/Ginger-1	4932945	4933370	605	-	.	ID="RND-6_FAMILY-20286";Tend="2430";Tstart="2012";shortTE="F";uid="b47e8e3b-252f-49b7-8220-59e7dc6c70da"
NC_042495.1	RepeatMasker	Unknown	69605313	69605453	908	-	.	ID="RND-1_FAMILY-103";Tend="135";Tstart="13";shortTE="F";uid="86dc681b-a0b0-4d27-8d48-764ca4ce53f4"
NC_042495.1	RepeatMasker	Unknown	97761642	97761889	822	-	.	ID="RND-6_FAMILY-36865";Tend="1305";Tstart="1059";shortTE="F";uid="7435f877-44fa-435c-8f88-9836e5bff6d4"
NC_042495.1	RepeatMasker	DNA	27949315	27949588	1475	-	.	ID="TTAA5_AP";Tend="282";Tstart="15";shortTE="F";uid="6bf27524-7522-4936-ae1c-23725123ac5a"
NC_042495.1	RepeatMasker	DNA/Kolobok-E	56092678	56093051	1613	-	.	ID="RND-6_FAMILY-829";Tend="1564";Tstart="1159";shortTE="F";uid="6f2a4d6f-693e-49bc-972b-b3c672e93d26"
NC_042495.1	RepeatMasker	Unknown	58551437	58551927	3960	-	.	ID="RND-5_FAMILY-2665";Tend="1322";Tstart="830";shortTE="F";uid="07385c55-aced-4274-90a3-fafb45f4d89d"
NC_042495.1	RepeatMasker	DNA	85124710	85125108	1204	-	.	ID="DNAX-2_AP";Tend="467";Tstart="28";shortTE="F";uid="02cab7a2-01f0-4acf-99f5-4d4a0d74a284"
NC_042495.1	RepeatMasker	Unknown	26936440	26937154	4657	-	.	ID="RND-6_FAMILY-480";Tend="1399";Tstart="680";shortTE="F";uid="c0499b5e-5a23-4c4f-a060-f75a34ab5ed9"
NC_042495.1	RepeatMasker	RC/Helitron	109950074	109951109	8093	-	.	ID="RND-1_FAMILY-11";Tend="1768";Tstart="669";shortTE="F";uid="fafcba21-f3aa-4c68-8acf-213abfbeedff"
NC_042495.1	RepeatMasker	DNA/hAT	62112183	62113023	5758	-	.	ID="RND-6_FAMILY-45";Tend="1768";Tstart="931";shortTE="F";uid="8fc7d723-7be0-4379-9fbf-434d9ff934ac"
NC_042495.1	RepeatMasker	DNA/TcMar-Mariner	85523536	85523758	1512	-	.	ID="RND-5_FAMILY-4998";Tend="1183";Tstart="966";shortTE="F";uid="5bac3566-66f0-44c1-a9f6-6a4c6be02bbb"
NC_042495.1	RepeatMasker	RC/Helitron	105227385	105227690	674	-	.	ID="RND-1_FAMILY-504";Tend="1513";Tstart="1182";shortTE="F";uid="355c4acb-457e-464c-822a-60b84c449098"
NC_042495.1	RepeatMasker	DNA/hAT	90260688	90260876	688	-	.	ID="RND-6_FAMILY-45";Tend="1228";Tstart="1037";shortTE="F";uid="04c47d01-ff10-4845-8a30-b53a11b80f5e"
NC_042495.1	RepeatMasker	DNA	68624184	68624339	548	-	.	ID="RND-6_FAMILY-8931";Tend="1050";Tstart="897";shortTE="F";uid="feb12be4-986a-4441-8431-26b45e7c2397"
NC_042495.1	RepeatMasker	DNA/hAT-Tip100	64107107	64107291	781	-	.	ID="HAT-N16_AP";Tend="273";Tstart="72";shortTE="F";uid="07df8d89-92fa-4adc-adfd-077ee289424d"
NC_042495.1	RepeatMasker	DNA	17041277	17041784	4396	-	.	ID="RND-6_FAMILY-2709";Tend="1322";Tstart="815";shortTE="F";uid="c8bfe07c-eef7-499a-b1d4-1b8ce7e1fbd1"
NC_042495.1	RepeatMasker	DNA	64322965	64323439	660	-	.	ID="TTAA2D_AP";Tend="430";Tstart="9";shortTE="F";uid="0961b1e2-d406-441b-a571-40ed49cd582e"
NC_042495.1	RepeatMasker	DNA/Kolobok-E	10823279	10823447	492	-	.	ID="RND-6_FAMILY-15442";Tend="2195";Tstart="2043";shortTE="F";uid="292b379e-88b6-47cb-888d-31d0c178f001"
NC_042495.1	RepeatMasker	LTR/Gypsy	112861971	112862137	522	-	.	ID="RND-6_FAMILY-320";Tend="796";Tstart="616";shortTE="F";uid="62ef2bd9-5542-4391-8509-8150094cea6a"
NC_042495.1	RepeatMasker	DNA/Merlin	75740814	75741096	495	-	.	ID="RND-6_FAMILY-15718";Tend="1859";Tstart="1577";shortTE="F";uid="b0a520b1-e058-4ce9-8d4c-97528cfc066b"
NC_042495.1	RepeatMasker	DNA/Ginger-1	42034540	42034703	565	-	.	ID="GINGER1-1_AP";Tend="5197";Tstart="5023";shortTE="F";uid="64337ecb-7b0a-457b-a262-bacad11ca05e"
NC_042495.1	RepeatMasker	DNA	7908083	7908433	593	-	.	ID="TTAA3_AP";Tend="416";Tstart="5";shortTE="F";uid="58381b28-0eae-4128-a68b-75fd8779f9ec"
NC_042495.1	RepeatMasker	Unknown	106578349	106578449	515	-	.	ID="RND-1_FAMILY-113";Tend="1296";Tstart="1204";shortTE="F";uid="3429d86b-3fe2-4002-ab16-660b4fcdedcd"
NC_042495.1	RepeatMasker	DNA	1065469	1065863	1416	-	.	ID="RND-1_FAMILY-464";Tend="1418";Tstart="962";shortTE="F";uid="d9b1ebfb-310e-48a1-9f36-5d45bb4b2ee9"
NC_042495.1	RepeatMasker	DNA/hAT-Charlie	21907187	21907353	842	-	.	ID="RND-6_FAMILY-3989";Tend="1200";Tstart="1024";shortTE="F";uid="7a6dee6e-6cd3-4ad8-90bb-4927f9b8d3ad"
NC_042495.1	RepeatMasker	RC/Helitron	27785994	27786233	1630	-	.	ID="RND-1_FAMILY-5";Tend="1125";Tstart="874";shortTE="F";uid="32347ce9-72db-45b1-ba25-38fc6530bb96"
NC_042495.1	RepeatMasker	DNA/MULE-NOF	58274796	58275361	412	-	.	ID="RND-5_FAMILY-603";TEgroup="ctg_3%7CRND-5_FAMILY-603%7C1";Tend="530";Tstart="43";shortTE="F";uid="05e21115-8317-4c94-a6b5-3328f79453a2"
NC_042495.1	RepeatMasker	DNA	63523357	63523806	2419	-	.	ID="RND-5_FAMILY-2302";Tend="1751";Tstart="1346";shortTE="F";uid="4f389366-8bf8-44ce-926e-daf4108d4f7c"
NC_042495.1	RepeatMasker	DNA/Kolobok-T2	115612872	115612992	986	-	.	ID="RND-1_FAMILY-194";Tend="1081";Tstart="961";shortTE="F";uid="1b3c68e0-07d8-4d10-92fa-60756b604c4a"
NC_042495.1	RepeatMasker	LINE/L2	99700229	99700431	441	-	.	ID="RND-5_FAMILY-16339";Tend="1440";Tstart="1234";shortTE="F";uid="65870477-e822-4982-a01c-bc457efc59ba"
NC_042495.1	RepeatMasker	Unknown	22970634	22971244	2241	-	.	ID="RND-6_FAMILY-7902";TEgroup="ctg_3%7CRND-6_FAMILY-7902%7C5";Tend="1676";Tstart="1197";shortTE="F";uid="12105a68-d066-4c90-ba16-4f3efdcfacec"
NC_042495.1	RepeatMasker	Unknown	9521287	9521751	3425	-	.	ID="RND-1_FAMILY-2";Tend="1387";Tstart="922";shortTE="F";uid="fa21793e-da85-4958-9291-768d66cac6be"
NC_042495.1	RepeatMasker	Retroposon?	15308789	15308923	696	-	.	ID="SINE2-1_AP";Tend="1279";Tstart="1139";shortTE="F";uid="8c5c1a8d-f385-49b3-ad91-4416ec827a6f"
NC_042495.1	RepeatMasker	DNA/hAT	99183574	99184359	4610	-	.	ID="RND-5_FAMILY-874";Tend="1390";Tstart="624";shortTE="F";uid="4cbea7ae-df57-445b-82e8-349d7992758c"
NC_042495.1	RepeatMasker	DNA	93478011	93478763	5195	-	.	ID="RND-6_FAMILY-31396";Tend="1605";Tstart="883";shortTE="F";uid="ab076c4c-787b-4ca9-abdc-00dc3561c8ac"
NC_042495.1	RepeatMasker	DNA/Kolobok-E	36342981	36343426	796	-	.	ID="KOLOBOKE-3_AP";Tend="5231";Tstart="4800";shortTE="F";uid="90980b3b-2275-43d1-9271-9c7b2e679c5e"
NC_042495.1	RepeatMasker	DNA/hAT	53623217	53623487	546	-	.	ID="DNA8-74_AP";Tend="444";Tstart="128";shortTE="F";uid="54ca4de7-35ac-4ccf-aac8-6ec266b5ad3b"
NC_042495.1	RepeatMasker	DNA/hAT-Ac	6720559	6720740	616	-	.	ID="RND-6_FAMILY-1691";Tend="1123";Tstart="938";shortTE="F";uid="032dafb5-b8f9-4c63-bc77-0e0271ce0acb"
NC_042495.1	RepeatMasker	Unknown	111372304	111372448	459	-	.	ID="RND-3_FAMILY-73";Tend="1065";Tstart="918";shortTE="F";uid="151fef6d-07fe-4687-8166-1772c2a835f7"
NC_042495.1	RepeatMasker	DNA/Kolobok-T2	79040147	79040824	3521	-	.	ID="RND-5_FAMILY-786";Tend="1637";Tstart="886";shortTE="F";uid="0376f49f-65bf-48a6-82a0-078194f7962a"
NC_042495.1	RepeatMasker	DNA	5049582	5050042	3570	-	.	ID="RND-1_FAMILY-464";Tend="1413";Tstart="955";shortTE="F";uid="1988979a-4e7f-4a8b-9242-6f406d7f2d45"
NC_042495.1	RepeatMasker	DNA/Kolobok-E	77524539	77525120	4350	-	.	ID="RND-1_FAMILY-42";Tend="1458";Tstart="888";shortTE="F";uid="bc0b5cac-6aa7-453e-b3ae-41b4472504a0"
NC_042495.1	RepeatMasker	DNA/hAT-Ac	84871867	84871972	578	-	.	ID="RND-1_FAMILY-68";Tend="899";Tstart="779";shortTE="F";uid="63f68b5d-16af-4e32-a3fd-efa1105047b2"
NC_042495.1	RepeatMasker	DNA/hAT-Tip100	17495086	17495670	4666	-	.	ID="HAT-N16_AP";Tend="615";Tstart="27";shortTE="F";uid="022978f3-b5f1-4c94-b215-5e63ec57c81c"
NC_042495.1	RepeatMasker	DNA/Kolobok-E	81296454	81296577	453	-	.	ID="RND-6_FAMILY-1999";Tend="1049";Tstart="932";shortTE="F";uid="78b2c636-7637-4b7c-8b34-9e4acc384433"
NC_042495.1	RepeatMasker	DNA	111073595	111073816	1257	-	.	ID="RND-5_FAMILY-244";Tend="1471";Tstart="1237";shortTE="F";uid="7b0cbd4b-e196-4474-bd19-9d45970e3a5d"
NC_042495.1	RepeatMasker	DNA/hAT-Tip100	103486900	103487011	547	-	.	ID="rnd-6_family-7551";Tend="1155";Tstart="1062";shortTE="F";uid="8f77671b-6112-4f78-bfc2-267a509effae"
NC_042495.1	RepeatMasker	DNA/hAT-Ac	30858298	30858938	5090	-	.	ID="DNA8-14_AP";Tend="638";Tstart="1";shortTE="F";uid="c5314765-637b-4714-a9bc-fb7eab2b5bea"
NC_042495.1	RepeatMasker	RC/Helitron	84029331	84029992	4250	-	.	ID="RND-5_FAMILY-2588";Tend="1238";Tstart="639";shortTE="F";uid="d8914309-e760-4975-b2ad-5e320de8eaff"
NC_042495.1	RepeatMasker	Retroposon?	46120263	46120653	767	-	.	ID="RND-5_FAMILY-1426";Tend="1924";Tstart="1496";shortTE="F";uid="257e112b-a58e-4904-af23-419775539405"
NC_042495.1	RepeatMasker	DNA	23390539	23390877	2052	-	.	ID="DNA8-38_AP";Tend="447";Tstart="88";shortTE="F";uid="25fbd23b-8e26-46dc-9735-fac452bc6d6f"
NC_042495.1	RepeatMasker	RC/Helitron	64147570	64148040	2664	-	.	ID="RND-5_FAMILY-535";Tend="1192";Tstart="784";shortTE="F";uid="5ba58a8a-ca89-415a-8dd3-791991da874d"
NC_042495.1	RepeatMasker	Retroposon?	77306567	77307823	2270	-	.	ID="SINE2-1_AP";TEgroup="ctg_3%7CSINE2-1_AP%7C13";Tend="1688";Tstart="754";shortTE="F";uid="27475fb0-7acc-4ffa-b904-663243941fe1"
NC_042495.1	RepeatMasker	Unknown	12025067	12025262	1130	-	.	ID="RND-1_FAMILY-399";Tend="1092";Tstart="910";shortTE="F";uid="9b700c59-03b2-4a35-8804-bb6dcbca3774"
NC_042495.1	RepeatMasker	DNA	16907927	16908450	2981	-	.	ID="RND-4_FAMILY-649";Tend="1382";Tstart="861";shortTE="F";uid="47971871-5c33-42dd-9535-097a15829633"
NC_042495.1	RepeatMasker	LINE/I-Jockey	82048357	82048983	1079	-	.	ID="RND-5_FAMILY-2453";Tend="2531";Tstart="2160";shortTE="F";uid="f6351ce9-4cd6-4bb6-8b4f-992c10841023"
NC_042495.1	RepeatMasker	DNA/hAT-Ac	17344917	17345066	533	-	.	ID="RND-6_FAMILY-5979";Tend="1473";Tstart="1325";shortTE="F";uid="733a57bc-bc32-4bdb-8cfa-a6521b93654f"
NC_042495.1	RepeatMasker	DNA/hAT-Tip100	53282042	53282456	3318	-	.	ID="RND-1_FAMILY-77";Tend="1294";Tstart="883";shortTE="F";uid="8bdf81ae-ab8f-4421-bde4-e03f44564d03"
NC_042495.1	RepeatMasker	Retroposon?	48595278	48595760	4009	-	.	ID="RND-6_FAMILY-7552";Tend="1286";Tstart="805";shortTE="F";uid="09c4d0d0-7cf1-4be0-90da-911e93878476"
NC_042495.1	RepeatMasker	DNA/hAT	9730	9916	1105	-	.	ID="RND-5_FAMILY-2044";Tend="1253";Tstart="1066";shortTE="F";uid="81fe117e-7ec8-48d1-a2f2-7b2fab05f4d7"
NC_042495.1	RepeatMasker	LTR/Gypsy	29210970	29211269	470	-	.	ID="RND-6_FAMILY-1091";Tend="759";Tstart="514";shortTE="F";uid="38b31414-ff1f-4df1-a493-c11eae5b8ee0"
NC_042495.1	RepeatMasker	DNA	45393084	45394373	7812	-	.	ID="RND-6_FAMILY-3749";Tend="1707";Tstart="486";shortTE="F";uid="9d81b81a-eb4f-4400-a012-db1f978faabf"
NC_042495.1	RepeatMasker	DNA	28627318	28627480	504	-	.	ID="RND-6_FAMILY-287";Tend="668";Tstart="505";shortTE="F";uid="aae18c4b-a108-40b8-8d2b-71614ef3eb9b"
NC_042495.1	RepeatMasker	DNA/Sola-1	24826902	24827740	1463	-	.	ID="SOLA1-7_AP";TEgroup="ctg_3%7CSOLA1-7_AP%7C1";Tend="4911";Tstart="1";shortTE="F";uid="fc95d1fa-bfe0-43bd-8ba6-35fbc692dd4a"
NC_042495.1	RepeatMasker	DNA/Ginger-1	21952656	21953676	7355	-	.	ID="RND-6_FAMILY-51198";Tend="1897";Tstart="862";shortTE="F";uid="3267d3f8-94d1-4c90-84c5-46dc07ed2e29"
NC_042495.1	RepeatMasker	DNA/hAT-hAT19	97173335	97173868	810	-	.	ID="DNA8-82_AP";Tend="748";Tstart="374";shortTE="F";uid="69ab2272-5893-4d40-ab7f-f8b1d402c362"
NC_042495.1	RepeatMasker	LINE/CR1	7308422	7308724	518	-	.	ID="RND-6_FAMILY-17112";Tend="924";Tstart="653";shortTE="F";uid="77257265-4db1-4701-81c7-f509eb97f4ae"
NC_042495.1	RepeatMasker	DNA	1984946	1985212	415	-	.	ID="RND-5_FAMILY-244";Tend="1356";Tstart="1074";shortTE="F";uid="d64b1ac6-a85e-4cad-b65b-8ae53bb65b31"
NC_042495.1	RepeatMasker	Unknown	77960235	77960404	497	-	.	ID="RND-5_FAMILY-943";Tend="791";Tstart="637";shortTE="F";uid="9d556795-a991-456a-972d-0d4d487165bc"
NC_042495.1	RepeatMasker	DNA/hAT?	25861341	25861462	592	-	.	ID="RND-5_FAMILY-1226";Tend="1095";Tstart="960";shortTE="F";uid="d9574252-06ce-4738-ba15-deb77ea9c357"
NC_042495.1	RepeatMasker	DNA/hAT-hAT19	119507159	119507321	792	-	.	ID="HAT-N9_AP";Tend="167";Tstart="2";shortTE="F";uid="c5dfc5e4-45f6-4e9c-b9be-e8451e2c10f6"
NC_042495.1	RepeatMasker	Unknown	65494644	65495368	4330	-	.	ID="RND-5_FAMILY-1689";Tend="1613";Tstart="805";shortTE="F";uid="6b778895-afb9-4095-8b9b-34f325ddf1b3"
NC_042495.1	RepeatMasker	DNA/hAT-Tip100	74594711	74594907	842	-	.	ID="DNA8-83_AP";Tend="603";Tstart="401";shortTE="F";uid="ea0988ca-adc5-41f8-ac5b-cd0532fba339"
NC_042495.1	RepeatMasker	DNA/hAT-Tip100	17490014	17490555	4076	-	.	ID="rnd-6_family-3955";Tend="2112";Tstart="840";shortTE="F";uid="ffa61fa9-c903-4c8c-af39-2b6f3e6a77dc"
NC_042495.1	RepeatMasker	DNA/hAT-Ac	86087115	86087364	522	-	.	ID="RND-6_FAMILY-2792";Tend="1824";Tstart="1570";shortTE="F";uid="0d1272e7-feae-49fa-a8c6-3514086cf51d"
NC_042495.1	RepeatMasker	Retroposon?	50887152	50889102	10621	-	.	ID="RND-6_FAMILY-7552";Tend="2563";Tstart="592";shortTE="F";uid="1af4e887-1733-4df8-914b-edc0385e2c0d"
NC_042495.1	RepeatMasker	DNA/Kolobok-E	58378264	58378489	1396	-	.	ID="KOLOBOKE-4_AP";Tend="4934";Tstart="4710";shortTE="F";uid="57a5ce3d-fdd3-4b55-a3f5-6282fa0b74ff"
NC_042495.1	RepeatMasker	DNA/Ginger-1	83207694	83208011	508	-	.	ID="rnd-6_family-9672";Tend="1021";Tstart="714";shortTE="F";uid="ac6f48c1-ec2d-491a-b2d0-e659abf61f48"
NC_042495.1	RepeatMasker	DNA	45475008	45475274	1746	-	.	ID="DNA8-77_AP";Tend="1247";Tstart="976";shortTE="F";uid="4457eb2e-5103-4a06-84ab-b38040c5fa97"
NC_042495.1	RepeatMasker	DNA/Kolobok-E	30426278	30426813	2293	-	.	ID="RND-1_FAMILY-42";Tend="1461";Tstart="880";shortTE="F";uid="3cd81000-7a74-4224-9279-c32b5e6add0b"
NC_042495.1	RepeatMasker	LINE/L2	15464598	15464823	1438	-	.	ID="RND-6_FAMILY-2421";Tend="1486";Tstart="1260";shortTE="F";uid="a12bb85a-d1d0-4de8-9b2e-35d9ad3be897"
NC_042495.1	RepeatMasker	LINE/I-Jockey	23641401	23644335	7443	-	.	ID="RND-6_FAMILY-1963";TEgroup="ctg_3%7CRND-6_FAMILY-1963%7C1";Tend="2620";Tstart="406";shortTE="F";uid="94dcb975-569a-467b-a139-633342a32cc9"
NC_042495.1	RepeatMasker	DNA	30800839	30801278	2876	-	.	ID="RND-5_FAMILY-20";Tend="1802";Tstart="1374";shortTE="F";uid="213144f6-2f9d-49ad-b3e2-43ae77eaba85"
NC_042495.1	RepeatMasker	RC/Helitron	111230270	111231029	4813	-	.	ID="RND-6_FAMILY-43";Tend="1657";Tstart="923";shortTE="F";uid="8270bddd-96d8-492a-ab72-d32d892fa807"
NC_042495.1	RepeatMasker	DNA/TcMar-Mariner	95493689	95494222	4729	-	.	ID="RND-5_FAMILY-4998";Tend="582";Tstart="49";shortTE="F";uid="696e64ce-bc59-4530-91fc-99d226c7fe0c"
NC_042495.1	RepeatMasker	Unknown	19491895	19492411	1529	-	.	ID="RND-5_FAMILY-6187";Tend="477";Tstart="5";shortTE="F";uid="7b868df1-23b4-4dcd-bce0-48d7e0de931c"
NC_042495.1	RepeatMasker	DNA	76959325	76959482	515	-	.	ID="dnax-2_ap";Tend="293";Tstart="118";shortTE="F";uid="2cc6c82b-1103-4d91-9d00-7ab57c9a6298"
NC_042495.1	RepeatMasker	DNA	85382842	85383074	1583	-	.	ID="DNA4-3_AP";Tend="234";Tstart="1";shortTE="F";uid="7c425f0c-f60b-4f0c-87b5-5886ac0647a6"
NC_042495.1	RepeatMasker	DNA	87420473	87420649	1258	-	.	ID="DNA3-8_AP";Tend="189";Tstart="1";shortTE="F";uid="e7242305-20ab-482f-be2f-dd4e9f425822"
NC_042495.1	RepeatMasker	DNA/hAT-Tip100	2981638	2981801	512	-	.	ID="RND-6_FAMILY-7372";Tend="338";Tstart="177";shortTE="F";uid="88fee6c8-004c-4557-aae2-47835adfa8dc"
NC_042495.1	RepeatMasker	Unknown	92861988	92862157	1223	-	.	ID="RND-1_FAMILY-260";Tend="892";Tstart="715";shortTE="F";uid="3909f4a1-3908-4eb7-b3a2-dce14be1e09d"
NC_042495.1	RepeatMasker	DNA/hAT-Ac	54435897	54436037	567	-	.	ID="RND-6_FAMILY-18241";Tend="1365";Tstart="1239";shortTE="F";uid="b87cec0f-b7d9-4089-b127-a142d6e537cc"
NC_042495.1	RepeatMasker	Unknown	32737687	32737896	1045	-	.	ID="RND-5_FAMILY-1868";Tend="1114";Tstart="880";shortTE="F";uid="8e5a774e-ff04-4d32-81ea-c960c3081844"
NC_042495.1	RepeatMasker	RC/Helitron	115944633	115944906	1330	-	.	ID="RND-1_FAMILY-6";Tend="1196";Tstart="911";shortTE="F";uid="fc9693b8-f057-4360-af3f-6e6bfcbbf3f8"
NC_042495.1	RepeatMasker	DNA/hAT-Charlie	29552586	29552830	1014	-	.	ID="HAT-N11_AP";Tend="631";Tstart="365";shortTE="F";uid="7c5ee7e2-3520-4241-b52a-55832738d3bd"
NC_042495.1	RepeatMasker	Retroposon?	36825848	36826190	1276	-	.	ID="RND-6_FAMILY-7552";Tend="991";Tstart="668";shortTE="F";uid="750abd18-3063-4d68-ae00-51a9b4a021cc"
NC_042495.1	RepeatMasker	DNA	66297944	66298544	604	-	.	ID="DNA4-2_AP";Tend="605";Tstart="1";shortTE="F";uid="01a72b0a-c05a-47d3-9fa4-4ab3c7c2b384"
NC_042495.1	RepeatMasker	Unknown	6239461	6239778	1291	-	.	ID="RND-1_FAMILY-12";Tend="1237";Tstart="925";shortTE="F";uid="1f55f301-83a3-4a4f-ac18-e90249497371"
NC_042495.1	RepeatMasker	LINE/I-Jockey	88625490	88625654	410	-	.	ID="RND-6_FAMILY-11101";Tend="1275";Tstart="1112";shortTE="F";uid="118fd396-b161-4565-9685-e7cbcd0d3769"
NC_042495.1	RepeatMasker	Unknown	8698686	8699770	1264	-	.	ID="RND-6_FAMILY-417";TEgroup="ctg_3%7CRND-6_FAMILY-417%7C1";Tend="1267";Tstart="31";shortTE="F";uid="57c23e71-49ce-48c0-b084-19032b1f8b74"
NC_042495.1	RepeatMasker	DNA/hAT	23355259	23355951	1137	-	.	ID="rnd-6_family-10002";Tend="1573";Tstart="973";shortTE="F";uid="dbcf3f9b-c0c6-4ae5-832c-f9521667de62"
NC_042495.1	RepeatMasker	DNA/hAT?	26432113	26432489	2297	-	.	ID="RND-1_FAMILY-4";Tend="1283";Tstart="922";shortTE="F";uid="3a3f9d54-b251-41f5-b348-31452a61b2ae"
NC_042495.1	RepeatMasker	Unknown	18162092	18162257	864	-	.	ID="RND-6_FAMILY-2490";Tend="2357";Tstart="2206";shortTE="F";uid="e2926389-63ea-423e-b321-52275e0c6773"
NC_042495.1	RepeatMasker	DNA	102336905	102337382	636	-	.	ID="RND-1_FAMILY-464";Tend="1398";Tstart="921";shortTE="F";uid="b2dc36d8-5140-4f2e-8079-31182dc89681"
NC_042495.1	RepeatMasker	Retroposon?	21063304	21063505	1615	-	.	ID="RND-6_FAMILY-2390";Tend="976";Tstart="772";shortTE="F";uid="3220e04c-caec-46e2-9bf2-85f1f8e2404b"
NC_042495.1	RepeatMasker	DNA/Kolobok-E	22925124	22925570	720	-	.	ID="RND-6_FAMILY-9044";Tend="1902";Tstart="1466";shortTE="F";uid="97fdee7e-b749-42fd-bce4-2da56a3bdbe0"
NC_042495.1	RepeatMasker	DNA/hAT	73716996	73717377	1103	-	.	ID="DNA8-74_AP";TEgroup="ctg_3%7CDNA8-74_AP%7C14";Tend="902";Tstart="1";shortTE="F";uid="d37452a4-e29f-4463-837c-a977dd1e0a7f"
NC_042495.1	RepeatMasker	Unknown	35334241	35334459	419	-	.	ID="RND-6_FAMILY-8896";Tend="814";Tstart="586";shortTE="F";uid="8b66bab5-b9b4-4e7f-b766-26f86119191f"
NC_042495.1	RepeatMasker	DNA	18843157	18843287	979	-	.	ID="DNA3-6_AP";Tend="135";Tstart="1";shortTE="F";uid="13674a04-a4b1-4fe2-990b-da8828ea78a3"
NC_042495.1	RepeatMasker	Retroposon?	112952196	112952673	3967	-	.	ID="RND-6_FAMILY-7552";Tend="2563";Tstart="2086";shortTE="F";uid="187069a8-414b-4649-b2bb-048ded5485ad"
NC_042495.1	RepeatMasker	Unknown	48896511	48897078	1416	-	.	ID="RND-1_FAMILY-163";Tend="565";Tstart="28";shortTE="F";uid="6f4c9141-e877-40e7-b479-28e5b3a3ab6e"
NC_042495.1	RepeatMasker	DNA/hAT-hAT19	71011663	71012386	4289	-	.	ID="RND-6_FAMILY-23489";Tend="1351";Tstart="642";shortTE="F";uid="e4e0ce17-c621-49f8-ac58-159d83c12c10"
NC_042495.1	RepeatMasker	LTR/Gypsy	79976202	79976982	1062	-	.	ID="GYPSY-7_CFL-I";Tend="5012";Tstart="4236";shortTE="F";uid="711ab506-06ec-4a07-bb97-04cd7513c878"
NC_042495.1	RepeatMasker	LINE/L2	16823622	16823894	415	-	.	ID="RND-6_FAMILY-16854";Tend="1357";Tstart="1085";shortTE="F";uid="e9e36ea9-e3c2-45b8-a769-c62d6bc50259"
NC_042495.1	RepeatMasker	DNA/Maverick	22172058	22172917	5395	-	.	ID="RND-6_FAMILY-31798";Tend="1418";Tstart="560";shortTE="F";uid="24ee091b-8598-442b-8742-21f514a2fde0"
NC_042495.1	RepeatMasker	Unknown	6397308	6397693	818	-	.	ID="RND-5_FAMILY-4432";Tend="970";Tstart="578";shortTE="F";uid="2cdb6916-7824-4919-a6df-50d561c55c9d"
NC_042495.1	RepeatMasker	Unknown	90219278	90219530	746	-	.	ID="RND-5_FAMILY-3159";Tend="733";Tstart="472";shortTE="F";uid="c6112261-6006-4e3d-9345-bc5c3ff65b0d"
NC_042495.1	RepeatMasker	DNA/Kolobok-E	30112434	30113109	3995	-	.	ID="RND-4_FAMILY-3163";Tend="1645";Tstart="948";shortTE="F";uid="366e2a4e-df53-462d-95f8-5b2443dfb0f5"
NC_042495.1	RepeatMasker	DNA	85199676	85199957	1854	-	.	ID="RND-5_FAMILY-613";Tend="1247";Tstart="972";shortTE="F";uid="98e6e8f3-0a11-4030-a680-0065a181382c"
NC_042495.1	RepeatMasker	Unknown	59717617	59717767	592	-	.	ID="RND-1_FAMILY-240";Tend="1101";Tstart="958";shortTE="F";uid="8c7e11b5-42d8-4c94-96f9-f8adbf316322"
NC_042495.1	RepeatMasker	DNA/hAT-Ac	99239347	99239575	1334	-	.	ID="RND-6_FAMILY-18241";Tend="1104";Tstart="844";shortTE="F";uid="11ea6f84-3a2c-4cae-ad8c-376d64e18c6c"
NC_042495.1	RepeatMasker	DNA	97723494	97724093	626	-	.	ID="RND-6_FAMILY-8645";TEgroup="ctg_3%7CRND-6_FAMILY-8645%7C1";Tend="1655";Tstart="1066";shortTE="F";uid="28fc3eb3-fdae-4b02-a96e-abeeb9a7ee1e"
NC_042495.1	RepeatMasker	DNA/Ginger-1	10949492	10950263	5695	-	.	ID="RND-5_FAMILY-7031";Tend="1786";Tstart="1014";shortTE="F";uid="75ffb1f4-c51f-4402-ac72-7db074e1938b"
NC_042495.1	RepeatMasker	DNA/Ginger-1	97177875	97178130	1866	-	.	ID="RND-4_FAMILY-641";Tend="1471";Tstart="1222";shortTE="F";uid="fb5a9355-78fd-4763-aadc-2b73a73188bf"
NC_042495.1	RepeatMasker	DNA/TcMar-m44	81697543	81697760	1768	-	.	ID="DNA2-5_AP";Tend="218";Tstart="1";shortTE="F";uid="deb14379-bde6-4255-981c-562e0f7cc35e"
NC_042495.1	RepeatMasker	DNA/Ginger-2	5382033	5382477	908	-	.	ID="RND-6_FAMILY-1721";Tend="1787";Tstart="1320";shortTE="F";uid="3b1f82cd-661a-40b8-93dc-6a5f9a80e5c0"
NC_042495.1	RepeatMasker	Unknown	1808264	1808395	482	-	.	ID="RND-6_FAMILY-14970";Tend="1086";Tstart="963";shortTE="F";uid="58074633-89fb-4dba-a865-69d9913ee49a"
NC_042495.1	RepeatMasker	DNA	10234563	10234893	1130	-	.	ID="DNA4-2_AP";Tend="355";Tstart="33";shortTE="F";uid="0e4ad24e-3bcb-4372-9473-19aff0d5ae31"
NC_042495.1	RepeatMasker	DNA/hAT-Ac	32264506	32265034	1717	-	.	ID="RND-5_FAMILY-5844";TEgroup="ctg_3%7CRND-5_FAMILY-5844%7C3";Tend="1774";Tstart="747";shortTE="F";uid="f199e681-d981-43ec-8b4b-552febf94927"
NC_042495.1	RepeatMasker	Unknown	110244275	110244393	460	-	.	ID="RND-6_FAMILY-11179";Tend="1445";Tstart="1331";shortTE="F";uid="db3a85a1-732e-49f3-88c9-5282cf187b30"
NC_042495.1	RepeatMasker	DNA/hAT-Ac	43782067	43782580	3829	-	.	ID="DNA8-54_AP";Tend="529";Tstart="1";shortTE="F";uid="dc01bd4c-f4ec-41a1-97c9-b2989e2606d9"
NC_042495.1	RepeatMasker	DNA/TcMar-m44	71646317	71646537	1678	-	.	ID="MARINERN-1B_AP";Tend="238";Tstart="1";shortTE="F";uid="0314435c-7f13-4b46-a3ac-7b50f08662ba"
NC_042495.1	RepeatMasker	DNA/hAT-hAT19	37275991	37276135	704	-	.	ID="RND-5_FAMILY-2884";Tend="610";Tstart="462";shortTE="F";uid="3ee84dc4-ce4a-434f-b0d4-55d54f1a77ef"
NC_042495.1	RepeatMasker	DNA/hAT	73316745	73316864	449	-	.	ID="DNA8-68_AP";Tend="764";Tstart="643";shortTE="F";uid="977de639-fb91-4968-a7dd-82545ed5c901"
NC_042495.1	RepeatMasker	DNA	36940566	36940684	505	-	.	ID="RND-6_FAMILY-4715";Tend="782";Tstart="668";shortTE="F";uid="e1abadd4-03a0-4bfb-bc0e-3264f30e8ddc"
NC_042495.1	RepeatMasker	Retroposon?	2650256	2650446	1507	-	.	ID="RND-6_FAMILY-7552";Tend="999";Tstart="810";shortTE="F";uid="dcbd0090-8196-4b2e-a1c1-a5012ee5af81"
NC_042495.1	RepeatMasker	Retroposon?	64347858	64348118	2113	-	.	ID="RND-6_FAMILY-7552";Tend="1069";Tstart="809";shortTE="F";uid="9766f6df-c425-4751-9295-cf998a2835b8"
NC_042495.1	RepeatMasker	DNA/Ginger-1	28580648	28581322	2965	-	.	ID="RND-6_FAMILY-3871";Tend="1445";Tstart="844";shortTE="F";uid="5c4657c4-c486-495d-acd3-23a383536e12"
NC_042495.1	RepeatMasker	LINE/I	8138649	8138979	1529	-	.	ID="RND-6_FAMILY-3236";Tend="1374";Tstart="998";shortTE="F";uid="591045e8-8ed8-40ee-927c-02608832a202"
NC_042495.1	RepeatMasker	LINE/R1	88623441	88623631	865	-	.	ID="RND-5_FAMILY-5994";Tend="1242";Tstart="1045";shortTE="F";uid="74c6ae02-27fc-473b-a727-6bcde742d1e6"
NC_042495.1	RepeatMasker	Unknown	114874959	114875128	1101	-	.	ID="RND-1_FAMILY-2";Tend="1346";Tstart="1180";shortTE="F";uid="0b22b701-1e39-4c24-a526-b0a02ffb5715"
NC_042495.1	RepeatMasker	DNA/Ginger-1	65201406	65201586	1090	-	.	ID="RND-6_FAMILY-3871";Tend="1082";Tstart="910";shortTE="F";uid="d0fd773e-9032-4093-b4f9-784df023f0ed"
NC_042495.1	RepeatMasker	Retroposon?	26044161	26044721	950	-	.	ID="RND-5_FAMILY-306";Tend="578";Tstart="21";shortTE="F";uid="e8d35eef-2ad1-426d-b77d-23c4bf1772c8"
NC_042495.1	RepeatMasker	Unknown	62510406	62510576	896	-	.	ID="RND-1_FAMILY-240";Tend="1102";Tstart="935";shortTE="F";uid="ff5fd08c-93b1-4ceb-a11f-8947599b41f4"
NC_042495.1	RepeatMasker	DNA/hAT-Charlie	32184286	32184543	593	-	.	ID="RND-6_FAMILY-18058";Tend="3213";Tstart="2926";shortTE="F";uid="a07bd34a-a6c9-4870-ae87-906cecc5b102"
NC_042495.1	RepeatMasker	DNA/Kolobok-E	45904342	45904486	623	-	.	ID="KOLOBOKE-4_AP";Tend="2582";Tstart="2433";shortTE="F";uid="6e619469-1012-4390-9a07-b2891e76910f"
NC_042495.1	RepeatMasker	Unknown	25486436	25487342	6111	-	.	ID="RND-6_FAMILY-2490";Tend="1120";Tstart="215";shortTE="F";uid="33a97b8f-e950-4308-b1c1-daff909c3c05"
NC_042495.1	RepeatMasker	LINE/CR1	57432466	57432703	1493	-	.	ID="RND-6_FAMILY-30";Tend="1760";Tstart="1549";shortTE="F";uid="77f57012-c464-46d6-a67b-c521812434ba"
NC_042495.1	RepeatMasker	DNA/MULE-MuDR	33646970	33647284	1466	-	.	ID="RND-4_FAMILY-85";Tend="907";Tstart="593";shortTE="F";uid="d2c14f8c-794c-4727-b438-e18f4fa0c19f"
NC_042495.1	RepeatMasker	DNA	113736685	113736966	974	-	.	ID="DNA4-3_AP";Tend="508";Tstart="228";shortTE="F";uid="4227c17e-434e-4e50-bd51-6aab4164f79b"
NC_042495.1	RepeatMasker	Unknown	21603745	21603918	1191	-	.	ID="RND-6_FAMILY-21925";Tend="878";Tstart="708";shortTE="F";uid="479c7b9a-bf30-4057-82a2-f4b66adf529d"
NC_042495.1	RepeatMasker	LTR/Pao	49116337	49117166	5670	-	.	ID="RND-5_FAMILY-161";Tend="1884";Tstart="1035";shortTE="F";uid="ba8625bb-52aa-43e0-a40d-55def5d330f9"
NC_042495.1	RepeatMasker	Unknown	12806953	12807198	1713	-	.	ID="RND-4_FAMILY-1940";Tend="1153";Tstart="931";shortTE="F";uid="d02d4aeb-820d-430f-955e-242efe19e52f"
NC_042495.1	RepeatMasker	DNA/Ginger-1	19840880	19841618	3913	-	.	ID="RND-6_FAMILY-9672";Tend="1819";Tstart="1067";shortTE="F";uid="2a9c8209-2daa-4ade-a6e4-c92eb84cfdf0"
NC_042495.1	RepeatMasker	DNA	114271409	114271601	492	-	.	ID="RND-5_FAMILY-294";Tend="899";Tstart="683";shortTE="F";uid="949d171e-44b3-4055-9dde-e2b1c970b8bb"
NC_042495.1	RepeatMasker	DNA/Ginger-1	75148942	75149675	5159	-	.	ID="RND-6_FAMILY-8793";Tend="1272";Tstart="484";shortTE="F";uid="d715dd87-04dd-4b35-beb4-e6c7001d46ef"
NC_042495.1	RepeatMasker	DNA/P	13815820	13816122	1086	-	.	ID="p-1_ap";Tend="148";Tstart="1";shortTE="F";uid="b3f55122-1d8c-4a4b-b036-5bf55523847a"
NC_042495.1	RepeatMasker	DNA/hAT-Ac	109600981	109601470	2835	-	.	ID="dna8-20_ap";Tend="454";Tstart="1";shortTE="F";uid="a63534c8-d39b-4338-941d-dd5144f184e7"
NC_042495.1	RepeatMasker	DNA	80964347	80964685	960	-	.	ID="DNA4-2_AP";Tend="768";Tstart="406";shortTE="F";uid="981a741b-0eca-4b19-ad9c-574684aed3fa"
NC_042495.1	RepeatMasker	DNA/Ginger	57323649	57323964	1027	-	.	ID="RND-6_FAMILY-2771";Tend="2636";Tstart="2331";shortTE="F";uid="88f62853-5ed3-4785-8718-6ef6e3fd9bdd"
NC_042495.1	RepeatMasker	Retroposon?	104754789	104756417	11028	-	.	ID="SINE2-1_AP";Tend="1770";Tstart="1";shortTE="F";uid="86299d4f-5ef9-4f2d-836f-a5321d622b4b"
NC_042495.1	RepeatMasker	LINE/I-Jockey	33286473	33286679	656	-	.	ID="RND-6_FAMILY-33585";Tend="1456";Tstart="1256";shortTE="F";uid="1401b39c-fd19-4fdb-b502-704465d99aa4"
NC_042495.1	RepeatMasker	DNA	78344533	78345230	3597	-	.	ID="DNA4-2_AP";Tend="739";Tstart="1";shortTE="F";uid="33965233-220d-4a0f-a4ad-928402fa788c"
NC_042495.1	RepeatMasker	DNA	55502203	55502331	408	-	.	ID="dna4-2b_ap";Tend="773";Tstart="636";shortTE="F";uid="fc449bbf-2ed1-4415-9d9c-e408bb654c07"
NC_042495.1	RepeatMasker	DNA/Kolobok-E	86499587	86499951	1256	-	.	ID="KOLOBOKE-3_AP";Tend="2197";Tstart="1772";shortTE="F";uid="f4c77317-0e5f-428f-a775-c93b332bec20"
NC_042495.1	RepeatMasker	DNA/hAT	9967572	9967839	2266	-	.	ID="RND-1_FAMILY-165";Tend="1243";Tstart="964";shortTE="F";uid="2247a0b5-56d2-4985-96f6-da363fe930ce"
NC_042495.1	RepeatMasker	RC/Helitron	14294508	14294731	930	-	.	ID="RND-1_FAMILY-6";Tend="1101";Tstart="874";shortTE="F";uid="6c9e9cb1-1327-46d6-8c11-67f2aa493564"
NC_042495.1	RepeatMasker	DNA/hAT-Tip100	21989092	21989473	2684	-	.	ID="RND-1_FAMILY-139";Tend="2419";Tstart="2040";shortTE="F";uid="72a3f8d9-7cf3-449e-98c3-acea6556cafd"
NC_042495.1	RepeatMasker	Unknown	23727654	23729118	4175	-	.	ID="RND-5_FAMILY-7540";Tend="1601";Tstart="122";shortTE="F";uid="ca5c34fe-3e53-4066-8245-9ecc918f1895"
NC_042495.1	RepeatMasker	Retroposon?	21986563	21987226	3726	-	.	ID="RND-5_FAMILY-4209";Tend="1315";Tstart="663";shortTE="F";uid="6fc62229-76d0-44ec-84dc-4e9552bd0a17"
NC_042495.1	RepeatMasker	Unknown	20029044	20029208	1049	-	.	ID="RND-6_FAMILY-5897";Tend="495";Tstart="333";shortTE="F";uid="5aeac571-aa44-41f8-b225-cba9bb1b608c"
NC_042495.1	RepeatMasker	Retroposon?	103996714	103996958	1241	-	.	ID="RND-5_FAMILY-2933";Tend="2209";Tstart="1978";shortTE="F";uid="78f15183-bff2-434b-8df7-77ff04e5e1a7"
NC_042495.1	RepeatMasker	Retroposon?	66734806	66735917	4431	-	.	ID="RND-6_FAMILY-7552";Tend="963";Tstart="1";shortTE="F";uid="f3c39347-a554-4f23-83a1-094aa39454cc"
NC_042495.1	RepeatMasker	DNA/Kolobok-E	40681741	40682277	2287	-	.	ID="KOLOBOKE-3_AP";Tend="2183";Tstart="1658";shortTE="F";uid="bec1b773-93f7-4a40-b110-e35effc128cc"
NC_042495.1	RepeatMasker	DNA	69765063	69765328	1943	-	.	ID="RND-5_FAMILY-2343";Tend="1255";Tstart="964";shortTE="F";uid="d7fd106f-5608-4a7d-8e52-1bbea634defd"
NC_042495.1	RepeatMasker	DNA/Ginger-1	71055146	71055974	3056	-	.	ID="rnd-6_family-8793";Tend="1137";Tstart="154";shortTE="F";uid="e85015cf-1c8e-4fb7-b519-a47f69e488e8"
NC_042495.1	RepeatMasker	DNA/MULE-MuDR	107517275	107517469	1506	-	.	ID="RND-5_FAMILY-4863";Tend="1407";Tstart="1214";shortTE="F";uid="58a3bb0c-10a2-47cd-adc8-5d35bdb35cda"
NC_042495.1	RepeatMasker	RC/Helitron	88407022	88407736	5798	-	.	ID="RND-6_FAMILY-43";Tend="1626";Tstart="920";shortTE="F";uid="42505dd1-4d59-466f-8ecb-486613691b46"
NC_042495.1	RepeatMasker	DNA/Ginger-1	68856580	68856688	3727	-	.	ID="rnd-6_family-8793";Tend="2573";Tstart="2241";shortTE="F";uid="8e3d6863-3b1c-4fc8-a412-0068d975c24e"
NC_042495.1	RepeatMasker	DNA/Ginger-1	45495231	45495507	999	-	.	ID="RND-6_FAMILY-20286";Tend="1347";Tstart="1077";shortTE="F";uid="b8f17c9a-057a-44ca-ae59-27205133ea09"
NC_042495.1	RepeatMasker	DNA/Ginger-1	33348036	33348478	1839	-	.	ID="rnd-6_family-954";Tend="1345";Tstart="908";shortTE="F";uid="d2a68edd-205a-4f36-82f8-8d5216e9bc7c"
NC_042495.1	RepeatMasker	DNA	34590031	34590377	428	-	.	ID="RND-5_FAMILY-3751";TEgroup="ctg_3%7CRND-5_FAMILY-3751%7C1";Tend="1569";Tstart="190";shortTE="T";uid="baf15b5e-8353-49f6-8d25-f9fb8a652522"
NC_042495.1	RepeatMasker	Unknown	98858498	98858789	1205	-	.	ID="RND-1_FAMILY-12";Tend="1224";Tstart="933";shortTE="F";uid="99853322-9298-4099-9bcb-3a56bf899724"
NC_042495.1	RepeatMasker	DNA	76818792	76819201	2387	-	.	ID="RND-5_FAMILY-244";Tend="1486";Tstart="1067";shortTE="F";uid="accc5cf0-ac6a-4c68-8a6a-e57dad28ee92"
NC_042495.1	RepeatMasker	DNA/hAT-Ac	115172412	115172905	1888	-	.	ID="RND-5_FAMILY-9150";TEgroup="ctg_3%7CRND-5_FAMILY-9150%7C3";Tend="1750";Tstart="873";shortTE="F";uid="9846252c-678a-46e7-85e7-70328c206c8e"
NC_042495.1	RepeatMasker	DNA/Ginger-1	50518255	50518375	420	-	.	ID="RND-6_FAMILY-9672";Tend="1196";Tstart="1081";shortTE="F";uid="808a33b6-08ad-46cf-b993-3712ee94d651"
NC_042495.1	RepeatMasker	DNA/Ginger-1	31856829	31857266	2165	-	.	ID="rnd-6_family-9672";Tend="1226";Tstart="769";shortTE="F";uid="2ffc58e8-f782-4502-8054-943697e920bc"
NC_042495.1	RepeatMasker	DNA	85981085	85981589	1589	-	.	ID="RND-6_FAMILY-8931";Tend="1337";Tstart="860";shortTE="F";uid="4d3bf3e2-0d7c-4327-8a26-471e9d1d5b04"
NC_042495.1	RepeatMasker	Unknown	17872173	17872796	4732	-	.	ID="RND-1_FAMILY-236";Tend="1538";Tstart="946";shortTE="F";uid="fb42df33-16b8-4e98-a9e8-1578884e81b5"
NC_042495.1	RepeatMasker	DNA	100788790	100789384	3999	-	.	ID="RND-6_FAMILY-2371";Tend="1354";Tstart="782";shortTE="F";uid="0dded4a8-f16c-4e55-acb7-aefa06488c68"
NC_042495.1	RepeatMasker	Unknown	27941015	27941144	882	-	.	ID="RND-5_FAMILY-5343";Tend="975";Tstart="846";shortTE="F";uid="09eac35e-b0ed-46e6-8537-4731f548a297"
NC_042495.1	RepeatMasker	DNA/Ginger-1	27238928	27239100	3661	-	.	ID="RND-5_FAMILY-5803";Tend="2385";Tstart="1706";shortTE="F";uid="45512b80-cc5a-48ec-b4e7-0cc2a19d292d"
NC_042495.1	RepeatMasker	DNA	71792144	71792334	649	-	.	ID="RND-6_FAMILY-1633";Tend="1055";Tstart="876";shortTE="F";uid="7e91cfee-64e0-421e-9549-1bf4c7ab8831"
NC_042495.1	RepeatMasker	RC/Helitron	6848408	6848525	768	-	.	ID="RND-6_FAMILY-7990";Tend="532";Tstart="416";shortTE="F";uid="fb84cbbf-6b7a-4397-8655-9a8cfce83193"
NC_042495.1	RepeatMasker	DNA	109823735	109824153	543	-	.	ID="DNA4-3_AP";Tend="401";Tstart="26";shortTE="F";uid="2ad0702d-fe39-4c7b-aa86-f28f4773f2ac"
NC_042495.1	RepeatMasker	DNA/hAT-Ac	73564309	73564496	671	-	.	ID="RND-6_FAMILY-1961";Tend="301";Tstart="130";shortTE="F";uid="d9e2179b-3c46-436a-8f35-a68049bc8ee2"
NC_042495.1	RepeatMasker	Retroposon?	19617500	19617674	532	-	.	ID="SINE2-1_AP";Tend="1027";Tstart="851";shortTE="F";uid="b3e32d85-27cb-43e2-b4d8-8c0a57b8467d"
NC_042495.1	RepeatMasker	DNA/hAT?	30336749	30337435	491	-	.	ID="RND-5_FAMILY-3458";TEgroup="ctg_3%7CRND-5_FAMILY-3458%7C5";Tend="671";Tstart="122";shortTE="T";uid="c5489118-3509-4cfb-a18c-704e2975bcf8"
NC_042495.1	RepeatMasker	DNA/hAT	61526973	61527405	528	-	.	ID="DNA8-40_AP";TEgroup="ctg_3%7CDNA8-40_AP%7C2";Tend="324";Tstart="2";shortTE="F";uid="25d511dd-7700-49c3-8c30-1ffec8adb8b2"
NC_042495.1	RepeatMasker	DNA/hAT	44842560	44842714	887	-	.	ID="RND-6_FAMILY-15614";Tend="1624";Tstart="1444";shortTE="F";uid="443ad4aa-ae6c-445c-a338-2ab847cace84"
NC_042495.1	RepeatMasker	LTR/Gypsy	85265430	85265934	1204	-	.	ID="RND-5_FAMILY-5315";Tend="1179";Tstart="675";shortTE="F";uid="24230505-1816-405d-984e-e6790ce6825f"
NC_042495.1	RepeatMasker	DNA	101844575	101844700	437	-	.	ID="dna4-2_ap";Tend="269";Tstart="152";shortTE="F";uid="5765f35d-058d-4cce-9d7d-90d35cb4df30"
NC_042495.1	RepeatMasker	DNA	94044537	94044639	441	-	.	ID="RND-6_FAMILY-2385";Tend="499";Tstart="400";shortTE="F";uid="52f10f9d-30db-404c-9032-75ad298735ea"
NC_042495.1	RepeatMasker	Unknown	82729765	82730007	525	-	.	ID="RND-6_FAMILY-11152";Tend="937";Tstart="706";shortTE="F";uid="44e4dafd-a035-4442-9fab-892a7049c21f"
NC_042495.1	RepeatMasker	DNA	111354501	111354641	488	-	.	ID="dna4-2_ap";Tend="205";Tstart="65";shortTE="F";uid="413336d3-8aae-4891-9b51-334d74cc0f2d"
NC_042495.1	RepeatMasker	DNA/hAT-Tip100	20191830	20192207	2706	-	.	ID="RND-6_FAMILY-6655";Tend="733";Tstart="357";shortTE="F";uid="7d116503-9aa7-41cf-8589-ee2fb4b24a8c"
NC_042495.1	RepeatMasker	Retroposon?	110797810	110797919	4595	-	.	ID="RND-6_FAMILY-7552";Tend="2646";Tstart="1787";shortTE="F";uid="186196d0-5d7e-469b-89ef-81109dc6b26b"
NC_042495.1	RepeatMasker	DNA/Ginger-1	41750108	41750331	1134	-	.	ID="RND-6_FAMILY-14973";Tend="1131";Tstart="907";shortTE="F";uid="c1f47b80-a757-4184-8a02-77841fa5b339"
NC_042495.1	RepeatMasker	DNA/hAT-Tip100	74122162	74122361	526	-	.	ID="RND-6_FAMILY-1390";TEgroup="ctg_3%7CRND-6_FAMILY-1390%7C3";Tend="1552";Tstart="1064";shortTE="T";uid="bcb21048-9707-43e0-b506-56947947038e"
NC_042495.1	RepeatMasker	DNA/hAT-Tip100	45570537	45570696	521	-	.	ID="RND-1_FAMILY-293";Tend="2042";Tstart="1872";shortTE="F";uid="0e0d1ff8-27c6-474f-a0f1-0528a3dfe935"
NC_042495.1	RepeatMasker	DNA/Ginger-1	63326396	63326632	1723	-	.	ID="rnd-6_family-6101";Tend="2581";Tstart="1772";shortTE="F";uid="0fe85df1-8ef1-4551-9e0a-552cd86a21a7"
NC_042495.1	RepeatMasker	Unknown	9838799	9838905	671	-	.	ID="RND-6_FAMILY-9215";Tend="111";Tstart="16";shortTE="F";uid="66c69154-f8ca-4192-a162-2b4e1892a81b"
NC_042495.1	RepeatMasker	LINE/I-Jockey	70176179	70176506	690	-	.	ID="RND-6_FAMILY-1247";Tend="828";Tstart="513";shortTE="F";uid="63dac612-7b4c-4478-9bee-6efe9eca3a69"
NC_042495.1	RepeatMasker	DNA	75341267	75341619	1227	-	.	ID="TTAA2D_AP";Tend="393";Tstart="38";shortTE="F";uid="f5743586-b746-41ba-8ba4-72b326a2890c"
NC_042495.1	RepeatMasker	DNA/hAT-Tip100	17491058	17491395	4076	-	.	ID="rnd-6_family-3955";Tend="839";Tstart="40";shortTE="F";uid="51401216-ba4b-4be7-9168-e4607174b41c"
NC_042495.1	RepeatMasker	Retroposon?	71121943	71123322	9034	-	.	ID="RND-6_FAMILY-11842";Tend="2222";Tstart="762";shortTE="F";uid="45045d1e-0222-4b51-bd53-418936a2e7f6"
NC_042495.1	RepeatMasker	Retroposon?	81235242	81235564	2772	-	.	ID="RND-6_FAMILY-18690";Tend="1270";Tstart="385";shortTE="F";uid="9baee616-7dd1-4fa7-98bb-477cee49e98a"
NC_042495.1	RepeatMasker	DNA/hAT?	72294243	72294378	419	-	.	ID="RND-5_FAMILY-1226";Tend="1541";Tstart="1407";shortTE="F";uid="ae054553-627e-46d2-a020-e0b87bd6222e"
NC_042495.1	RepeatMasker	DNA	33330422	33331326	5293	-	.	ID="RND-6_FAMILY-11463";TEgroup="ctg_3%7CRND-6_FAMILY-11463%7C6";Tend="3045";Tstart="1622";shortTE="F";uid="207816ac-a7f8-4d3b-b2bc-1b4851789bf2"
NC_042495.1	RepeatMasker	DNA/Ginger-1	28379956	28380636	2737	-	.	ID="RND-6_FAMILY-9217";TEgroup="ctg_3%7CRND-6_FAMILY-9217%7C1";Tend="1188";Tstart="31";shortTE="F";uid="39fe2b1d-7ace-4d94-88f4-2b125b6ad4a0"
NC_042495.1	RepeatMasker	DNA/Kolobok-E	75097735	75097865	425	-	.	ID="RND-6_FAMILY-829";Tend="1586";Tstart="1464";shortTE="F";uid="9fc07caa-c2f4-437d-be45-beffa912c7a4"
NC_042495.1	RepeatMasker	Retroposon?	30211038	30211182	659	-	.	ID="RND-5_FAMILY-836";Tend="2665";Tstart="2511";shortTE="F";uid="70725dd0-55c8-41ce-89bd-21b4ec72b19e"
NC_042495.1	RepeatMasker	DNA/Kolobok-E	85429957	85430634	736	-	.	ID="RND-5_FAMILY-6218";TEgroup="ctg_3%7CRND-5_FAMILY-6218%7C1";Tend="1553";Tstart="971";shortTE="F";uid="93502067-762f-45ea-be01-8a2a45f565e4"
NC_042495.1	RepeatMasker	DNA/hAT	20450564	20450782	514	-	.	ID="RND-6_FAMILY-26347";Tend="1438";Tstart="1237";shortTE="F";uid="bf98449c-5f2e-4b5c-8cf7-60a0a7d03570"
NC_042495.1	RepeatMasker	DNA/TcMar-Mariner	74098522	74099883	8990	-	.	ID="RND-1_FAMILY-570";Tend="2062";Tstart="787";shortTE="F";uid="9ee22c4b-189f-4c8a-a6da-fe28cc3c29cd"
NC_042495.1	RepeatMasker	DNA/Kolobok-T2	37286626	37286974	2849	-	.	ID="KOLOBOK-2_AP";Tend="351";Tstart="1";shortTE="F";uid="e45fff46-00b5-4d98-90ab-6442bebd0116"
NC_042495.1	RepeatMasker	Unknown	26175740	26175991	595	-	.	ID="RND-6_FAMILY-417";Tend="345";Tstart="60";shortTE="F";uid="aea009b4-b731-444a-b073-8bcd8c373f7d"
NC_042495.1	RepeatMasker	Unknown	21505234	21505396	1031	-	.	ID="RND-5_FAMILY-2828";Tend="1579";Tstart="1422";shortTE="F";uid="6dc833e2-b4b3-4f24-a8f2-5b9126ce73d0"
NC_042495.1	RepeatMasker	DNA	62376036	62376691	2798	-	.	ID="RND-5_FAMILY-6124";Tend="1727";Tstart="1094";shortTE="F";uid="96c90203-b179-4e31-9f84-ecc5d4b153f0"
NC_042495.1	RepeatMasker	DNA/hAT	23353811	23353992	546	-	.	ID="RND-6_FAMILY-10002";Tend="1502";Tstart="1342";shortTE="F";uid="93e01cc5-1f8a-4988-abaa-342674bde0aa"
NC_042495.1	RepeatMasker	RC/Helitron	82257375	82257885	1902	-	.	ID="RND-1_FAMILY-527";Tend="1232";Tstart="755";shortTE="F";uid="78e523f9-8021-4c13-bdde-9ce8d76fc4b6"
NC_042495.1	RepeatMasker	DNA/Ginger-1	104401739	104401936	1133	-	.	ID="RND-6_FAMILY-9672";Tend="1007";Tstart="819";shortTE="F";uid="3b505169-dbad-420e-abe3-a72b2d25957e"
NC_042495.1	RepeatMasker	DNA/MULE-MuDR	19485587	19485782	724	-	.	ID="RND-6_FAMILY-35159";Tend="1652";Tstart="1472";shortTE="F";uid="0294c258-b8b0-4666-87c8-4726a8d149de"
NC_042495.1	RepeatMasker	DNA/Kolobok-E	72966618	72966948	1004	-	.	ID="RND-6_FAMILY-15442";Tend="2225";Tstart="1843";shortTE="F";uid="82c96a1e-4fd8-4280-b5b7-6dd787f66b09"
NC_042495.1	RepeatMasker	Retroposon?	50643643	50643912	539	-	.	ID="RND-6_FAMILY-18690";Tend="2500";Tstart="1984";shortTE="F";uid="6a608b78-7cfa-4ad4-8a16-163b5f1aafd3"
NC_042495.1	RepeatMasker	DNA	99743240	99743437	1479	-	.	ID="DNA8-22_AP";Tend="213";Tstart="1";shortTE="F";uid="03967774-2d75-4f2c-b244-ac9a9884e6d1"
NC_042495.1	RepeatMasker	DNA/hAT-Ac	41770320	41770648	2147	-	.	ID="RND-6_FAMILY-9424";Tend="1648";Tstart="1325";shortTE="F";uid="09adce40-1b2b-4419-942e-442df1cf6ee0"
NC_042495.1	RepeatMasker	DNA/Kolobok-E	2867614	2868241	4934	-	.	ID="RND-5_FAMILY-854";Tend="1607";Tstart="979";shortTE="F";uid="f636f06e-0395-4ba6-bfe8-d3f774169fa9"
NC_042495.1	RepeatMasker	DNA/Kolobok-E	34820570	34820718	436	-	.	ID="RND-5_FAMILY-854";Tend="1125";Tstart="980";shortTE="F";uid="76b9842b-cabb-4947-9343-02d0c3010cfe"
NC_042495.1	RepeatMasker	Unknown	25526041	25526432	1463	-	.	ID="RND-6_FAMILY-2490";Tend="2512";Tstart="2181";shortTE="F";uid="7084f4ce-5438-494e-845c-b0533b365d5e"
NC_042495.1	RepeatMasker	RC/Helitron	118375323	118375969	2770	-	.	ID="RND-4_FAMILY-831";Tend="1565";Tstart="871";shortTE="F";uid="7750f6b7-881c-4dae-98af-182d2e51472d"
NC_042495.1	RepeatMasker	DNA/Ginger-1	80903951	80905692	11845	-	.	ID="RND-6_FAMILY-20286";Tend="2519";Tstart="774";shortTE="F";uid="235fbcdf-3a6f-4d01-949b-7a585fead1a4"
NC_042495.1	RepeatMasker	DNA	71138692	71138959	1662	-	.	ID="ttaa18_ap";Tend="322";Tstart="44";shortTE="F";uid="c75f9602-cb86-4dad-bd0b-ad10d65da733"
NC_042495.1	RepeatMasker	DNA/hAT-Tip100	26430354	26431523	1100	-	.	ID="RND-6_FAMILY-24396";TEgroup="ctg_3%7CRND-6_FAMILY-24396%7C1";Tend="2255";Tstart="863";shortTE="F";uid="6f8bc251-ba44-40ca-b9f7-e9be79fa9c41"
NC_042495.1	RepeatMasker	DNA/hAT	93750437	93750747	2799	-	.	ID="RND-4_FAMILY-1191";Tend="1533";Tstart="1223";shortTE="F";uid="70884927-4eba-457f-b1f8-2e9e2094815b"
NC_042495.1	RepeatMasker	DNA	32176079	32176368	1999	-	.	ID="RND-1_FAMILY-9";Tend="1472";Tstart="1152";shortTE="F";uid="5a6e4dea-0ecd-4ce4-bef7-473f749319fa"
NC_042495.1	RepeatMasker	DNA	25079255	25079502	674	-	.	ID="DNA4-3_AP";Tend="258";Tstart="5";shortTE="F";uid="2f4895bb-6961-42f1-8f09-2c5f98c22387"
NC_042495.1	RepeatMasker	Unknown	71620817	71621381	2986	-	.	ID="RND-6_FAMILY-11190";Tend="1571";Tstart="1027";shortTE="F";uid="0f014be2-a2c0-4836-ad01-b9e0612dada8"
NC_042495.1	RepeatMasker	DNA/Ginger-1	21467465	21467653	637	-	.	ID="RND-5_FAMILY-5803";Tend="2625";Tstart="2420";shortTE="F";uid="49086ff8-ad6f-46a7-94c2-e42a4b063e94"
NC_042495.1	RepeatMasker	Unknown	24650117	24651862	8182	-	.	ID="RND-6_FAMILY-13333";Tend="2333";Tstart="673";shortTE="F";uid="55449888-8672-45a1-a57c-91074c145e4a"
NC_042495.1	RepeatMasker	Unknown	7849188	7849718	1548	-	.	ID="RND-6_FAMILY-3829";TEgroup="ctg_3%7CRND-6_FAMILY-3829%7C1";Tend="1738";Tstart="972";shortTE="F";uid="02098cfc-cfc4-45be-a244-f5ecd081e863"
NC_042495.1	RepeatMasker	DNA/TcMar-m44	85892233	85892384	877	-	.	ID="DNAX-8C_AP";Tend="150";Tstart="2";shortTE="F";uid="a0d82175-53dc-47e3-a1c3-5e27ae5ebb3b"
NC_042495.1	RepeatMasker	DNA/TcMar-Tc4	37262725	37262991	901	-	.	ID="RND-4_FAMILY-104";Tend="2494";Tstart="2237";shortTE="F";uid="1af6e513-75a6-4c05-9b66-dd4bda34d3d0"
NC_042495.1	RepeatMasker	Unknown	109893585	109894270	3963	-	.	ID="RND-1_FAMILY-260";Tend="1408";Tstart="713";shortTE="F";uid="2f4a69dd-96ff-4a3e-bd89-96890350a698"
NC_042495.1	RepeatMasker	Unknown	12235428	12235574	495	-	.	ID="RND-1_FAMILY-78";Tend="1075";Tstart="929";shortTE="F";uid="6852993c-77a7-46b1-a071-fa6ceac9acb8"
NC_042495.1	RepeatMasker	DNA/TcMar-Tc4	74209405	74210386	4964	-	.	ID="RND-4_FAMILY-104";Tend="1133";Tstart="178";shortTE="F";uid="af4c689d-8d84-4eb3-b50a-76ff5f873b54"
NC_042495.1	RepeatMasker	DNA	88662018	88662321	474	-	.	ID="RND-6_FAMILY-14385";Tend="1394";Tstart="1078";shortTE="F";uid="52e678cd-72d7-48f1-8b43-69ee25972175"
NC_042495.1	RepeatMasker	DNA	40461923	40462033	706	-	.	ID="RND-5_FAMILY-5800";Tend="2212";Tstart="2092";shortTE="F";uid="a0702abb-1042-42df-b862-82ed96419562"
NC_042495.1	RepeatMasker	DNA	44156809	44157068	1051	-	.	ID="dna4-2_ap";Tend="266";Tstart="10";shortTE="F";uid="6711f5ac-f192-49c6-b50e-55820f150287"
NC_042495.1	RepeatMasker	DNA/Ginger-1	70638048	70638153	617	-	.	ID="RND-6_FAMILY-22402";Tend="2566";Tstart="2057";shortTE="F";uid="a73fa283-c2dc-47ad-8baf-dd382854967e"
NC_042495.1	RepeatMasker	Unknown	66252591	66252693	495	-	.	ID="RND-1_FAMILY-471";Tend="1281";Tstart="1174";shortTE="F";uid="23c7a0d3-d421-4e53-a8f6-cb3373c3c601"
NC_042495.1	RepeatMasker	Unknown	64973693	64973870	629	-	.	ID="RND-1_FAMILY-64";Tend="1103";Tstart="937";shortTE="F";uid="06488121-b94d-4c38-b1cd-8b2d887ebfc2"
NC_042495.1	RepeatMasker	DNA/hAT-Tip100	74929520	74929662	616	-	.	ID="RND-5_FAMILY-4199";Tend="1136";Tstart="944";shortTE="F";uid="944fe411-2d93-407e-b7d6-e516ac45fae0"
NC_042495.1	RepeatMasker	Retroposon?	70046258	70046764	1306	-	.	ID="RND-6_FAMILY-11842";Tend="2228";Tstart="1715";shortTE="F";uid="3db0d67d-6f88-4e0d-9efe-ef3d5ce2904f"
NC_042495.1	RepeatMasker	DNA/Kolobok-T2	29832728	29833408	3343	-	.	ID="RND-5_FAMILY-786";Tend="1606";Tstart="886";shortTE="F";uid="cbb40b0f-1e87-41b0-b23a-7993640e65ad"
NC_042495.1	RepeatMasker	DNA	91860460	91860800	1338	-	.	ID="TTAA3_AP";Tend="429";Tstart="1";shortTE="F";uid="98f6b83f-fb57-4eef-b6e7-c15abd8971ed"
NC_042495.1	RepeatMasker	DNA/Ginger-1	62491764	62493110	7503	-	.	ID="RND-6_FAMILY-6101";Tend="1714";Tstart="324";shortTE="F";uid="f9ed79c5-3b9f-47e9-a386-58183e965274"
NC_042495.1	RepeatMasker	Unknown	21828573	21828942	1307	-	.	ID="RND-6_FAMILY-18254";Tend="513";Tstart="219";shortTE="F";uid="200e26b8-dd90-4bde-9fc2-b1bf8bcb93a8"
NC_042495.1	RepeatMasker	Unknown	71665916	71666195	2328	-	.	ID="RND-1_FAMILY-374";Tend="1245";Tstart="965";shortTE="F";uid="95facac7-0495-4c56-b3e5-3946fd600ec0"
NC_042495.1	RepeatMasker	Unknown	64108371	64108699	651	-	.	ID="RND-1_FAMILY-311";TEgroup="ctg_3%7CRND-1_FAMILY-311%7C1";Tend="1300";Tstart="1033";shortTE="F";uid="a9b11b07-3d16-456b-975d-f4721184f17a"
NC_042495.1	RepeatMasker	DNA/P	6798625	6798840	857	-	.	ID="DNA8-26_AP";Tend="259";Tstart="2";shortTE="F";uid="58542532-b997-4cda-aa98-c9766bf72e1a"
NC_042495.1	RepeatMasker	Retroposon?	50446227	50446566	2028	-	.	ID="RND-6_FAMILY-6254";Tend="795";Tstart="474";shortTE="F";uid="e93b39e4-14aa-49e3-9591-81d89383e946"
NC_042495.1	RepeatMasker	DNA/Ginger-1	85751141	85751361	1175	-	.	ID="RND-5_FAMILY-7031";Tend="1085";Tstart="875";shortTE="F";uid="749c56d2-fc9c-4cfd-aab8-701846bb519e"
NC_042495.1	RepeatMasker	DNA	19641707	19642677	7035	-	.	ID="RND-6_FAMILY-428";Tend="1877";Tstart="865";shortTE="F";uid="b75f5334-122b-42d6-9f6f-66636af61120"
NC_042495.1	RepeatMasker	DNA/Ginger-1	22550032	22550618	3622	-	.	ID="RND-6_FAMILY-1559";Tend="1379";Tstart="801";shortTE="F";uid="fa9663dd-503b-4d58-85e4-18ef35135144"
NC_042495.1	RepeatMasker	RC/Helitron	15964506	15965101	2236	-	.	ID="RND-4_FAMILY-831";Tend="1590";Tstart="910";shortTE="F";uid="0c7f6627-dcff-4f58-9dc8-d5a2ff20eadd"
NC_042495.1	RepeatMasker	DNA/hAT-Tip100	4985552	4986312	6305	-	.	ID="RND-1_FAMILY-255";Tend="1684";Tstart="924";shortTE="F";uid="2a8566c5-da53-462b-8a9d-d274e2c8745c"
NC_042495.1	RepeatMasker	DNA/hAT-Tip100	94214711	94214813	691	-	.	ID="RND-6_FAMILY-24178";Tend="374";Tstart="272";shortTE="F";uid="712a79d7-56a6-430e-aae2-68e0953dbbf6"
NC_042495.1	RepeatMasker	Unknown	19783270	19783408	527	-	.	ID="RND-1_FAMILY-113";Tend="1037";Tstart="928";shortTE="F";uid="6275ba8c-e9fb-4432-ae78-b5f3279f58e4"
NC_042495.1	RepeatMasker	DNA/Ginger-1	37620256	37620601	4503	-	.	ID="rnd-6_family-20286";Tend="1948";Tstart="105";shortTE="F";uid="a0477750-5828-42c4-89f6-1b17e7d9dcc0"
NC_042495.1	RepeatMasker	LINE/I-Jockey	93652447	93652691	516	-	.	ID="RND-6_FAMILY-11101";Tend="1387";Tstart="1173";shortTE="F";uid="ee785452-7d53-4503-9818-d08ad1815bf0"
NC_042495.1	RepeatMasker	LINE/I-Jockey	1382618	1382990	720	-	.	ID="RND-6_FAMILY-1353";Tend="1607";Tstart="1214";shortTE="F";uid="873e9b93-3dde-44e9-a50f-431a5ab6b538"
NC_042495.1	RepeatMasker	LTR/Copia	113567043	113567326	1264	-	.	ID="RND-6_FAMILY-1990";Tend="870";Tstart="613";shortTE="F";uid="36567a79-0ba9-41c8-96fe-fcaceac23a56"
NC_042495.1	RepeatMasker	DNA/Ginger-2	16032767	16033782	2579	-	.	ID="GINGER2-N1_AP";TEgroup="ctg_3%7CGINGER2-N1_AP%7C2";Tend="1530";Tstart="358";shortTE="F";uid="afe088b3-a940-46f1-9b4a-a211bb9a2f09"
NC_042495.1	RepeatMasker	DNA	76360901	76361317	1645	-	.	ID="rnd-6_family-41655";Tend="1100";Tstart="451";shortTE="F";uid="5c9cb3f2-be3c-445c-83dc-a96cef077cf1"
NC_042495.1	RepeatMasker	RC/Helitron	40162837	40162977	747	-	.	ID="RND-6_FAMILY-7226";Tend="1566";Tstart="1440";shortTE="F";uid="a225b463-8a62-43b4-8385-6181cdf3b3f6"
NC_042495.1	RepeatMasker	DNA/hAT-hATm	110282128	110282296	1312	-	.	ID="RND-6_FAMILY-5163";Tend="1177";Tstart="1007";shortTE="F";uid="4e738b33-6219-4410-8e54-b87af22d4923"
NC_042495.1	RepeatMasker	DNA	111850656	111851156	581	-	.	ID="DNA4-3_AP";Tend="637";Tstart="24";shortTE="F";uid="c1e40d21-423d-4621-acd9-1254f8713cb3"
NC_042495.1	RepeatMasker	DNA	112258689	112259077	1507	-	.	ID="RND-5_FAMILY-3376";Tend="1479";Tstart="1102";shortTE="F";uid="3fb301c7-2a5b-498b-aef1-5fe83e9db630"
NC_042495.1	RepeatMasker	LTR/Copia	93368676	93369058	3206	-	.	ID="RND-6_FAMILY-17346";Tend="1794";Tstart="1419";shortTE="F";uid="2ff8a645-cce8-4430-8994-d852e4ceded1"
NC_042495.1	RepeatMasker	Retroposon?	17240610	17240774	666	-	.	ID="RND-5_FAMILY-7341";Tend="1189";Tstart="1026";shortTE="F";uid="ab6bf423-7d60-4f51-b6d8-237d53dd6256"
NC_042495.1	RepeatMasker	Retroposon?	81605731	81605891	619	-	.	ID="RND-6_FAMILY-14514";Tend="1066";Tstart="912";shortTE="F";uid="e72f928a-4850-4d50-8045-1aaa83241478"
NC_042495.1	RepeatMasker	LINE/CR1	63169513	63169631	932	-	.	ID="RND-6_FAMILY-5234";Tend="1351";Tstart="1231";shortTE="F";uid="bbd5160c-c051-4b88-ac3d-79341747a0ac"
NC_042495.1	RepeatMasker	DNA/Ginger-1	54312502	54312999	2334	-	.	ID="RND-6_FAMILY-20286";Tend="2416";Tstart="1964";shortTE="F";uid="1aab6bc8-d8ec-4246-bd1f-90d2816ba0a7"
NC_042495.1	RepeatMasker	Retroposon?	71789879	71790037	528	-	.	ID="RND-5_FAMILY-1426";Tend="1807";Tstart="1659";shortTE="F";uid="ac80753d-05c4-4718-915e-62aa2a463e65"
NC_042495.1	RepeatMasker	Unknown	29849161	29849309	473	-	.	ID="RND-6_FAMILY-10430";Tend="976";Tstart="839";shortTE="F";uid="0f3ac920-e39d-441d-93ee-cd43ee951eb9"
NC_042495.1	RepeatMasker	DNA/hAT	24342511	24342625	445	-	.	ID="RND-5_FAMILY-1452";Tend="1757";Tstart="1645";shortTE="F";uid="210c6209-57bc-4ef0-b231-2769debf2319"
NC_042495.1	RepeatMasker	DNA/Ginger-2	31497697	31497971	876	-	.	ID="GINGER2-N1_AP";Tend="285";Tstart="1";shortTE="F";uid="69301ad7-ae14-404a-8ecb-6063282f4691"
NC_042495.1	RepeatMasker	DNA/hAT-Tip100	4195923	4196078	764	-	.	ID="RND-4_FAMILY-3326";Tend="1454";Tstart="1295";shortTE="F";uid="a37b9482-dece-46d3-993b-c804f2946c4b"
NC_042495.1	RepeatMasker	DNA/Ginger-1	65050929	65051666	4356	-	.	ID="rnd-6_family-20286";Tend="1485";Tstart="767";shortTE="F";uid="69dbb1d2-8fd7-4a0d-865b-8126e8d532ec"
NC_042495.1	RepeatMasker	Unknown	87353743	87353919	480	-	.	ID="RND-6_FAMILY-1226";Tend="1000";Tstart="815";shortTE="F";uid="37e2860a-baae-4033-8709-20cea717fbb9"
NC_042495.1	RepeatMasker	DNA	111874710	111875282	2684	-	.	ID="TTAA18B_AP";Tend="576";Tstart="7";shortTE="F";uid="ff493fe9-7f5b-4ff5-817e-7570cecc6cd3"
NC_042495.1	RepeatMasker	DNA/Kolobok-E	12811147	12811377	1659	-	.	ID="RND-6_FAMILY-21272";Tend="1457";Tstart="1231";shortTE="F";uid="b36e399a-fc3e-4f72-8206-1b4410d7d432"
NC_042495.1	RepeatMasker	DNA/hAT-Ac	40924733	40925016	1293	-	.	ID="RND-6_FAMILY-1961";Tend="1255";Tstart="1002";shortTE="F";uid="62704c36-54c6-4996-9a5c-96b20b8ae8f5"
NC_042495.1	RepeatMasker	DNA/hAT	33243645	33243973	2033	-	.	ID="RND-5_FAMILY-4193";Tend="996";Tstart="666";shortTE="F";uid="4c63457e-5728-4a8f-95b7-abdb169dafcb"
NC_042495.1	RepeatMasker	DNA/Ginger	42392965	42393764	5227	-	.	ID="RND-6_FAMILY-2771";Tend="2041";Tstart="1226";shortTE="F";uid="ec48af4b-2f7b-4cf9-9a08-652e4a49094f"
NC_042495.1	RepeatMasker	DNA/hAT-Tip100	87961238	87961438	1210	-	.	ID="DNA8-12_AP";Tend="208";Tstart="1";shortTE="F";uid="d5982fe9-c177-4083-a0e6-4cb95e7ab763"
NC_042495.1	RepeatMasker	DNA/hAT?	113288246	113288365	691	-	.	ID="RND-6_FAMILY-13469";Tend="1320";Tstart="1202";shortTE="F";uid="53fd8fd7-717e-4bec-b682-ce8c9b69e3f5"
NC_042495.1	RepeatMasker	DNA	24429487	24429671	700	-	.	ID="RND-6_FAMILY-2596";Tend="1055";Tstart="882";shortTE="F";uid="6c76e18d-4dae-4915-8182-ace8eb33c542"
NC_042495.1	RepeatMasker	DNA/Ginger-1	55665416	55665659	595	-	.	ID="RND-5_FAMILY-1668";Tend="1615";Tstart="1388";shortTE="F";uid="73ac285f-1c40-41e3-adc2-35ccf39bc3ea"
NC_042495.1	RepeatMasker	RC/Helitron	77333455	77333571	654	-	.	ID="RND-6_FAMILY-17621";Tend="1491";Tstart="1404";shortTE="F";uid="a6924c73-7b3f-4a1d-9fdc-87dce3be9148"
NC_042495.1	RepeatMasker	DNA/hAT-Tip100	6600589	6600730	990	-	.	ID="DNA8-6_AP";Tend="172";Tstart="31";shortTE="F";uid="24e44f9d-cfc7-4509-bfdb-e5073c31a036"
NC_042495.1	RepeatMasker	DNA/Ginger	51227768	51228621	2073	-	.	ID="RND-6_FAMILY-2771";Tend="1690";Tstart="838";shortTE="F";uid="72dd29da-2377-4a6f-84f7-776387943fef"
NC_042495.1	RepeatMasker	DNA/Kolobok-E	82237758	82237960	427	-	.	ID="RND-6_FAMILY-9044";Tend="1668";Tstart="1471";shortTE="F";uid="a5087591-f997-44c7-ace4-012f396a6581"
NC_042495.1	RepeatMasker	DNA	32362047	32362168	864	-	.	ID="DNA3-4_AP";Tend="127";Tstart="6";shortTE="F";uid="ed9f5824-3957-4b8b-a45e-8ae01a18f4d7"
NC_042495.1	RepeatMasker	DNA	85813310	85813630	2624	-	.	ID="RND-1_FAMILY-302";Tend="865";Tstart="549";shortTE="F";uid="802d4097-a9bf-4c5d-a166-3961bc2a48be"
NC_042495.1	RepeatMasker	Retroposon?	93372369	93373022	5020	-	.	ID="RND-6_FAMILY-2390";Tend="2533";Tstart="1840";shortTE="F";uid="f99562fb-2a4d-47c6-bde3-4fbd5d940f50"
NC_042495.1	RepeatMasker	DNA/hAT-hAT19	116810242	116810514	636	-	.	ID="RND-6_FAMILY-10363";Tend="986";Tstart="722";shortTE="F";uid="277db025-54af-4e02-a40f-1a98238ac8ba"
NC_042495.1	RepeatMasker	DNA/hAT-Tip100	55591105	55591891	5637	-	.	ID="RND-5_FAMILY-2192";Tend="1428";Tstart="661";shortTE="F";uid="00252edf-988b-41e3-a449-47cf81cc0278"
NC_042495.1	RepeatMasker	DNA	110368090	110368775	4951	-	.	ID="DNA8-25_AP";Tend="674";Tstart="1";shortTE="F";uid="3263ab4f-f4ec-4c35-81d2-7deaa2031452"
NC_042495.1	RepeatMasker	DNA	87890480	87890840	2166	-	.	ID="DNA4-3_AP";Tend="634";Tstart="281";shortTE="F";uid="46d805a8-ad8e-4c0c-8f75-ca2ce8ad7153"
NC_042495.1	RepeatMasker	Unknown	86638519	86638747	1696	-	.	ID="RND-1_FAMILY-367";Tend="1105";Tstart="868";shortTE="F";uid="3cb72374-8d34-4ad1-8f94-0f3200b15e07"
NC_042495.1	RepeatMasker	DNA/Ginger-1	70109764	70110121	3316	-	.	ID="rnd-6_family-3871";Tend="1446";Tstart="765";shortTE="F";uid="d2ee5aa5-24df-4dc0-b2d2-f788be4ddb56"
NC_042495.1	RepeatMasker	Unknown	52296728	52297429	4975	-	.	ID="RND-5_FAMILY-1861";Tend="1576";Tstart="884";shortTE="F";uid="c37551be-3a3d-4cfa-8400-4c8e81fe6296"
NC_042495.1	RepeatMasker	DNA/hAT-Tip100	92951413	92951527	409	-	.	ID="RND-6_FAMILY-6045";Tend="1777";Tstart="1645";shortTE="F";uid="868e7f7b-1ed2-4612-9b77-a9306acf4beb"
NC_042495.1	RepeatMasker	RC/Helitron	75515476	75516196	4722	-	.	ID="RND-6_FAMILY-43";Tend="1635";Tstart="911";shortTE="F";uid="0b1fa4e2-1918-4174-a18c-ba84281978d8"
NC_042495.1	RepeatMasker	DNA	77916546	77917011	3036	-	.	ID="RND-1_FAMILY-464";Tend="1407";Tstart="939";shortTE="F";uid="d556653a-ff7d-4839-a854-47847472135f"
NC_042495.1	RepeatMasker	DNA/Ginger-1	110016239	110016350	549	-	.	ID="RND-4_FAMILY-641";Tend="1414";Tstart="1301";shortTE="F";uid="55aea07a-b875-4e83-b69c-973cea53a5cf"
NC_042495.1	RepeatMasker	Unknown	59381469	59381943	1119	-	.	ID="RND-6_FAMILY-10491";TEgroup="ctg_3%7CRND-6_FAMILY-10491%7C2";Tend="1051";Tstart="488";shortTE="F";uid="39eeb282-282f-47c4-8d11-2629d43ffe88"
NC_042495.1	RepeatMasker	DNA/Kolobok-E	73455293	73455544	437	-	.	ID="RND-6_FAMILY-9044";Tend="1773";Tstart="1516";shortTE="F";uid="8db98bb4-f535-4238-8722-97dd11dc714c"
NC_042495.1	RepeatMasker	DNA/hAT-Charlie	102134265	102134498	669	-	.	ID="RND-5_FAMILY-955";TEgroup="ctg_3%7CRND-5_FAMILY-955%7C6";Tend="1411";Tstart="892";shortTE="F";uid="f148fe27-5352-4ce1-a15b-dafc9a6f5cdf"
NC_042495.1	RepeatMasker	DNA	16775285	16776105	5262	-	.	ID="RND-6_FAMILY-2065";Tend="1279";Tstart="481";shortTE="F";uid="551ccc32-4c10-4c9c-9bea-e48aad4bdf0a"
NC_042495.1	RepeatMasker	DNA	15892915	15893108	586	-	.	ID="TTAA3C_AP";Tend="196";Tstart="1";shortTE="F";uid="5978cb24-b79f-488d-8aaa-537129034adb"
NC_042495.1	RepeatMasker	Unknown	113789825	113789934	982	-	.	ID="RND-1_FAMILY-142";Tend="456";Tstart="347";shortTE="F";uid="9c56859d-5df7-4f0c-a6d9-9028a1071722"
NC_042495.1	RepeatMasker	DNA/Ginger-1	65958212	65958657	3361	-	.	ID="RND-6_FAMILY-8793";Tend="579";Tstart="141";shortTE="F";uid="449832fc-ac19-48dd-b80a-f58a50ff48e1"
NC_042495.1	RepeatMasker	Unknown	81177	81348	2380	-	.	ID="RND-6_FAMILY-15741";Tend="809";Tstart="80";shortTE="F";uid="ad18d2fd-a23d-4b2b-8d28-aafa420c8be7"
NC_042495.1	RepeatMasker	Retroposon?	16768844	16769086	500	-	.	ID="SINE2-1_AP";Tend="1447";Tstart="1204";shortTE="F";uid="68f23339-1bbe-4030-800c-59b745a10694"
NC_042495.1	RepeatMasker	Unknown	31877842	31878337	2279	-	.	ID="RND-1_FAMILY-195";Tend="1373";Tstart="533";shortTE="F";uid="a04e7777-0d00-4f5d-a5db-2db1883f9cb3"
NC_042495.1	RepeatMasker	DNA	70971361	70971956	1118	-	.	ID="dna4-2_ap";Tend="658";Tstart="4";shortTE="F";uid="614a1db3-f89b-4859-8b02-88078228da64"
NC_042495.1	RepeatMasker	DNA/hAT	56221254	56222192	684	-	.	ID="DNA8-68_AP";TEgroup="ctg_3%7CDNA8-68_AP%7C3";Tend="764";Tstart="1";shortTE="F";uid="93f2e211-a1f9-4238-9260-565dd746caa9"
NC_042495.1	RepeatMasker	DNA/hAT-Tip100	20665940	20666184	670	-	.	ID="dna8-100b_ap";Tend="280";Tstart="1";shortTE="F";uid="255e831b-dd78-4216-a3cd-747ca88703d8"
NC_042495.1	RepeatMasker	DNA/MULE-MuDR	21412014	21412196	773	-	.	ID="DNA8-110_AP";Tend="689";Tstart="521";shortTE="F";uid="996e694e-d47e-477c-8461-e771d12c8507"
NC_042495.1	RepeatMasker	DNA/Kolobok-E	32865998	32866348	1820	-	.	ID="RND-6_FAMILY-15442";Tend="1640";Tstart="1294";shortTE="F";uid="cf41196b-84c9-4f6b-9560-c3d3e494b654"
NC_042495.1	RepeatMasker	DNA/Maverick	111515517	111515660	1208	-	.	ID="RND-5_FAMILY-6152";Tend="776";Tstart="633";shortTE="F";uid="e013a639-b76a-4333-b8e6-4929dcea87c0"
NC_042495.1	RepeatMasker	DNA	38638776	38639044	953	-	.	ID="DNA8-61_AP";TEgroup="ctg_3%7CDNA8-61_AP%7C8";Tend="520";Tstart="326";shortTE="F";uid="b378fa90-b39b-4d6f-93a0-ec342564143b"
NC_042495.1	RepeatMasker	Retroposon?	75971462	75972342	4611	-	.	ID="RND-6_FAMILY-11842";Tend="2222";Tstart="1319";shortTE="F";uid="ce944fae-4c2f-4c08-b229-45f0911e7564"
NC_042495.1	RepeatMasker	DNA/Ginger-1	60677273	60678045	5493	-	.	ID="RND-6_FAMILY-20286";Tend="1517";Tstart="744";shortTE="F";uid="a40af6cf-8e40-4ada-b4a1-b089e39a36c9"
NC_042495.1	RepeatMasker	DNA	68971430	68971874	2207	-	.	ID="TTAA3_AP";Tend="428";Tstart="1";shortTE="F";uid="4e695483-066c-45a9-8d77-5072557a5f17"
NC_042495.1	RepeatMasker	DNA/hAT-hAT19	94698030	94698506	888	-	.	ID="RND-6_FAMILY-15914";Tend="1696";Tstart="1236";shortTE="F";uid="d72e4cfd-d4ab-4bde-b375-3204fd35bef8"
NC_042495.1	RepeatMasker	DNA/TcMar-Tigger	52810034	52810210	1569	-	.	ID="RND-6_FAMILY-1278";Tend="1091";Tstart="915";shortTE="F";uid="bd912c1c-e068-40cf-a383-5bfb6c25febe"
NC_042495.1	RepeatMasker	DNA/Ginger-1	84961571	84961747	1086	-	.	ID="RND-6_FAMILY-14973";Tend="1119";Tstart="946";shortTE="F";uid="9f13ea1a-f6d1-4fe6-ae5f-68e10f131c93"
NC_042495.1	RepeatMasker	Unknown	66184333	66185698	1347	-	.	ID="RND-6_FAMILY-5309";TEgroup="ctg_3%7CRND-6_FAMILY-5309%7C2";Tend="1548";Tstart="436";shortTE="F";uid="9ddf76cd-b876-4d35-ae2c-dc9cec7d8c3b"
NC_042495.1	RepeatMasker	DNA/hAT-Tip100	12378427	12378569	927	-	.	ID="DNA8-63_AP";Tend="167";Tstart="1";shortTE="F";uid="8d8e3ccc-0e10-4c74-bd5e-590c16ceb134"
NC_042495.1	RepeatMasker	DNA/hAT-hAT19	64449365	64449946	3371	-	.	ID="RND-6_FAMILY-4841";Tend="1224";Tstart="680";shortTE="F";uid="c1a3ab48-a2d8-4634-8d4e-77a8062b09c6"
NC_042495.1	RepeatMasker	DNA/P	62306532	62307283	4957	-	.	ID="RND-6_FAMILY-680";Tend="1734";Tstart="985";shortTE="F";uid="40178af2-18fb-41cb-a45d-4129e58587f4"
NC_042495.1	RepeatMasker	Unknown	70798178	70798465	1267	-	.	ID="RND-1_FAMILY-64";TEgroup="ctg_3%7CRND-1_FAMILY-64%7C4";Tend="1221";Tstart="980";shortTE="F";uid="a9570568-1096-4b0f-91f6-eb9e2afb1874"
NC_042495.1	RepeatMasker	DNA/TcMar-m44	97886885	97887027	1172	-	.	ID="dnax-3c_ap";Tend="144";Tstart="1";shortTE="F";uid="1749b8d6-35bf-4006-9be2-84254db6c109"
NC_042495.1	RepeatMasker	DNA	85076715	85076866	1066	-	.	ID="RND-6_FAMILY-14385";Tend="1063";Tstart="912";shortTE="F";uid="2474978a-aca1-49f8-8681-86eb9ac97e92"
NC_042495.1	RepeatMasker	DNA/Ginger-1	75919093	75920256	8031	-	.	ID="RND-5_FAMILY-7031";Tend="2603";Tstart="1437";shortTE="F";uid="74be9466-47e2-43e2-b772-520656c5d40e"
NC_042495.1	RepeatMasker	LINE/I-Jockey	47823651	47824543	6852	-	.	ID="RND-6_FAMILY-28829";Tend="961";Tstart="107";shortTE="F";uid="5734c16d-a754-4f7b-bf3a-daeb8b6e72e5"
NC_042495.1	RepeatMasker	LINE/L2	44949718	44950512	3611	-	.	ID="RND-5_FAMILY-1718";Tend="598";Tstart="2";shortTE="F";uid="90b507cf-5b30-4a68-a479-d203eb9e3c38"
NC_042495.1	RepeatMasker	DNA/Kolobok-E	8271102	8271506	1031	-	.	ID="RND-5_FAMILY-3924";Tend="2759";Tstart="2183";shortTE="F";uid="5a305c1a-967c-4c02-97ff-554ba5eca1b0"
NC_042495.1	RepeatMasker	Retroposon?	115342670	115342884	733	-	.	ID="RND-5_FAMILY-3709";TEgroup="ctg_3%7CRND-5_FAMILY-3709%7C70";Tend="2121";Tstart="785";shortTE="F";uid="9aa6df7b-43ed-45d0-896a-511b838bb008"
NC_042495.1	RepeatMasker	LTR/Gypsy	52375161	52375764	2450	-	.	ID="RND-5_FAMILY-3256";Tend="1529";Tstart="881";shortTE="F";uid="8c7360f8-8702-4da7-9214-0f3c615efb9b"
NC_042495.1	RepeatMasker	DNA/hAT-hAT19	28530980	28533370	11009	-	.	ID="rnd-6_family-1359";Tend="2117";Tstart="450";shortTE="F";uid="d0660bc2-a975-4ff3-a53b-e4bd5f8c9f8e"
NC_042495.1	RepeatMasker	Unknown	96040896	96041198	1124	-	.	ID="RND-6_FAMILY-10174";TEgroup="ctg_3%7CRND-6_FAMILY-10174%7C1";Tend="1332";Tstart="1137";shortTE="F";uid="4efd1cf0-04b2-4d68-b051-57d3e76a74c0"
NC_042495.1	RepeatMasker	Unknown	21492477	21492759	2035	-	.	ID="RND-1_FAMILY-58";Tend="1650";Tstart="1366";shortTE="F";uid="d65319a7-f073-4fc7-8b1b-0e468033caf5"
NC_042495.1	RepeatMasker	DNA/hAT	97518928	97519194	1766	-	.	ID="RND-1_FAMILY-165";Tend="1242";Tstart="962";shortTE="F";uid="25b202dd-0949-4598-9068-8101105aa34c"
NC_042495.1	RepeatMasker	DNA	90034001	90034308	542	-	.	ID="DNA-TTAA-1_AP";Tend="403";Tstart="44";shortTE="F";uid="a0edf03c-e453-4c84-977c-0b7f0e50a3af"
NC_042495.1	RepeatMasker	DNA/Ginger-1	115115316	115115595	4132	-	.	ID="rnd-6_family-20286";Tend="2524";Tstart="1179";shortTE="F";uid="4492521a-95d7-43fd-9e8e-47a82feeb58b"
NC_042495.1	RepeatMasker	DNA/Kolobok-E	53590304	53590769	1115	-	.	ID="KOLOBOKE-3_AP";Tend="2178";Tstart="1742";shortTE="F";uid="96f12158-571c-41d5-827a-7296f50bfd23"
NC_042495.1	RepeatMasker	DNA	106250794	106251071	763	-	.	ID="ttaa3_ap";Tend="152";Tstart="2";shortTE="F";uid="34062456-03db-4047-aec6-ddabaacbf8ef"
NC_042495.1	RepeatMasker	LINE/L2	30348237	30348882	494	-	.	ID="RND-6_FAMILY-5558";TEgroup="ctg_3%7CRND-6_FAMILY-5558%7C1";Tend="1520";Tstart="556";shortTE="T";uid="eaae0ef9-1ea6-4863-9069-a3506e0637c8"
NC_042495.1	RepeatMasker	DNA/hAT-Ac	40630854	40631178	2510	-	.	ID="DNA8-14_AP";Tend="937";Tstart="613";shortTE="F";uid="0e413485-a7ea-4eba-851c-586d6da321a5"
NC_042495.1	RepeatMasker	LINE/CR1	102378073	102378223	779	-	.	ID="RND-6_FAMILY-21336";Tend="1185";Tstart="1037";shortTE="F";uid="16d5f56b-8e9a-4eaa-a77a-1502b49cd84a"
NC_042495.1	RepeatMasker	DNA/hAT-Tip100	28696131	28696889	4448	-	.	ID="RND-6_FAMILY-14364";Tend="1956";Tstart="1221";shortTE="F";uid="b016a9b8-5232-4ba6-b1c6-b897d654cf67"
NC_042495.1	RepeatMasker	Unknown	1924522	1924899	1281	-	.	ID="RND-5_FAMILY-4260";Tend="543";Tstart="189";shortTE="F";uid="ade3758a-5b5a-48f5-b186-d6ab0c7a1191"
NC_042495.1	RepeatMasker	DNA	117664791	117664940	975	-	.	ID="TTAA16_AP";Tend="569";Tstart="419";shortTE="F";uid="b1d4814d-1430-4582-be5e-bce22aadc417"
NC_042495.1	RepeatMasker	DNA/hAT-Tip100	52779840	52780221	2473	-	.	ID="dna8-19_ap";Tend="349";Tstart="1";shortTE="F";uid="ffc8151c-2ba6-494b-b71a-fd0fbb82e7bb"
NC_042495.1	RepeatMasker	DNA/hAT	52570411	52570638	1175	-	.	ID="RND-4_FAMILY-170";Tend="1148";Tstart="947";shortTE="F";uid="a383524c-ba5d-49ce-a282-058a3020a12d"
NC_042495.1	RepeatMasker	DNA/hAT-hAT19	35871352	35871543	614	-	.	ID="HAT-N8_AP";Tend="205";Tstart="6";shortTE="F";uid="f7cfd760-0cfc-4dd3-b97e-5ad2508d1954"
NC_042495.1	RepeatMasker	Retroposon?	35267212	35267590	3287	-	.	ID="SINE2-2_AP";Tend="387";Tstart="1";shortTE="F";uid="27ff3c06-cb07-49c3-aa14-d0edab460407"
NC_042495.1	RepeatMasker	Unknown	107185708	107185851	475	-	.	ID="RND-4_FAMILY-188";Tend="813";Tstart="637";shortTE="F";uid="01882972-a173-4737-8f9e-f89c269d08de"
NC_042495.1	RepeatMasker	DNA/Ginger-1	85214406	85215006	4076	-	.	ID="RND-6_FAMILY-1559";Tend="2544";Tstart="1973";shortTE="F";uid="2d188e2a-fdb9-46d5-9725-c1c12ba7ee15"
NC_042495.1	RepeatMasker	DNA/TcMar-m44	104408930	104409283	1803	-	.	ID="RND-4_FAMILY-1899";Tend="1412";Tstart="1032";shortTE="F";uid="43877682-4ac5-42ce-b3d9-1d0215b36905"
NC_042495.1	RepeatMasker	Unknown	23725654	23726767	2791	-	.	ID="RND-5_FAMILY-7540";Tend="1645";Tstart="555";shortTE="F";uid="7e542e10-94cd-4428-a94e-88150d4d31c3"
NC_042495.1	RepeatMasker	DNA	95800306	95800547	1008	-	.	ID="RND-6_FAMILY-8931";Tend="1131";Tstart="898";shortTE="F";uid="dd925523-b806-4c51-9cb4-7e58f7884de5"
NC_042495.1	RepeatMasker	DNA/hAT-hAT19	80752470	80753175	5078	-	.	ID="DNA8-97_AP";Tend="693";Tstart="1";shortTE="F";uid="f25fbe11-a230-4a37-b716-0efc0ff637ee"
NC_042495.1	RepeatMasker	Unknown	100399144	100399397	1232	-	.	ID="RND-6_FAMILY-30810";Tend="282";Tstart="37";shortTE="F";uid="84d3439b-40f1-47cd-877f-cfe35e293560"
NC_042495.1	RepeatMasker	Unknown	86609843	86610021	1050	-	.	ID="RND-6_FAMILY-29607";Tend="1081";Tstart="910";shortTE="F";uid="b07a9ece-bb90-4173-8eb4-fbab662f4c65"
NC_042495.1	RepeatMasker	DNA/hAT-Ac	71015666	71015773	750	-	.	ID="RND-6_FAMILY-18241";Tend="956";Tstart="849";shortTE="F";uid="71155e22-14e6-4a6f-8573-f70bd18a5a80"
NC_042495.1	RepeatMasker	DNA/Kolobok-E	21039871	21040052	852	-	.	ID="RND-6_FAMILY-5494";Tend="1134";Tstart="948";shortTE="F";uid="5a4dfc2f-dc54-4938-bf36-6425cf8d7463"
NC_042495.1	RepeatMasker	RC/Helitron	27942964	27943141	1204	-	.	ID="RND-6_FAMILY-23021";Tend="1113";Tstart="936";shortTE="F";uid="832e89d4-229f-42a3-b568-9310f379317b"
NC_042495.1	RepeatMasker	Unknown	18164518	18165939	7728	-	.	ID="RND-6_FAMILY-2490";Tend="2357";Tstart="959";shortTE="F";uid="27277e1d-5a1f-459b-966e-e7d42d42129d"
NC_042495.1	RepeatMasker	Unknown	39740508	39740697	515	-	.	ID="RND-6_FAMILY-59453";Tend="1244";Tstart="1069";shortTE="F";uid="3ef1c797-3c10-49c0-b3af-663a80757ca5"
NC_042495.1	RepeatMasker	Unknown	51807539	51807941	3005	-	.	ID="RND-6_FAMILY-21869";Tend="1391";Tstart="1012";shortTE="F";uid="a37aa7ce-9315-49b0-b429-1eb5b4436592"
NC_042495.1	RepeatMasker	RC/Helitron	41130759	41131302	2314	-	.	ID="RND-4_FAMILY-831";Tend="1561";Tstart="967";shortTE="F";uid="db44e509-784b-457b-adf9-c5b5501a808e"
NC_042495.1	RepeatMasker	DNA	58109215	58109388	1190	-	.	ID="DNA8-25_AP";Tend="168";Tstart="1";shortTE="F";uid="14be7a68-9b23-4ab1-bb76-30b8ce6c80c9"
NC_042495.1	RepeatMasker	Unknown	108955147	108955487	3120	-	.	ID="RND-1_FAMILY-161";Tend="1227";Tstart="887";shortTE="F";uid="97370956-80ff-4df0-aafc-5680b43426f4"
NC_042495.1	RepeatMasker	DNA/Ginger-1	17921954	17922323	1734	-	.	ID="rnd-6_family-14973";Tend="1472";Tstart="1091";shortTE="F";uid="3c135a76-9e53-4a1d-89e3-8b806f81bb92"
NC_042495.1	RepeatMasker	DNA/hAT-Tip100	85761173	85761468	863	-	.	ID="RND-1_FAMILY-187";TEgroup="ctg_3%7CRND-1_FAMILY-187%7C3";Tend="1326";Tstart="771";shortTE="F";uid="3bd69016-879e-4ebb-bdaf-3f6eed209f92"
NC_042495.1	RepeatMasker	Unknown	9938213	9938994	6267	-	.	ID="RND-1_FAMILY-269";Tend="1255";Tstart="472";shortTE="F";uid="2143f450-0137-402d-92cf-2099a684a25a"
NC_042495.1	RepeatMasker	DNA/Ginger-1	11395572	11395768	1058	-	.	ID="RND-5_FAMILY-1668";Tend="1202";Tstart="973";shortTE="F";uid="5a5d1f69-df1c-46bd-b469-d7a92386fba7"
NC_042495.1	RepeatMasker	DNA	66582221	66582615	1074	-	.	ID="RND-6_FAMILY-8931";Tend="1331";Tstart="924";shortTE="F";uid="8e77eb15-4e17-400d-94bd-546d48b08238"
NC_042495.1	RepeatMasker	DNA/Sola-1	101243054	101243211	436	-	.	ID="RND-6_FAMILY-978";Tend="825";Tstart="673";shortTE="F";uid="c4fc6211-2f27-43ad-8185-5bb3814290c7"
NC_042495.1	RepeatMasker	Unknown	47041519	47042126	4675	-	.	ID="RND-6_FAMILY-3599";Tend="1423";Tstart="806";shortTE="F";uid="e7eabb37-5218-41dd-b810-a8dc3d44679c"
NC_042495.1	RepeatMasker	Retroposon?	15206794	15206949	450	-	.	ID="RND-5_FAMILY-398";Tend="1815";Tstart="1649";shortTE="F";uid="596c68d2-25dc-4aff-bab8-fff6c5174729"
NC_042495.1	RepeatMasker	Unknown	69660328	69660989	3222	-	.	ID="RND-5_FAMILY-1854";Tend="1751";Tstart="1089";shortTE="F";uid="bd1bb6f0-614f-4e29-83e8-d36c2462771d"
NC_042495.1	RepeatMasker	LINE/RTE-BovB	97772756	97772877	638	-	.	ID="RND-6_FAMILY-22620";Tend="748";Tstart="633";shortTE="F";uid="bf76fc77-82b7-4e79-9d72-8bf9e7ccbf7e"
NC_042495.1	RepeatMasker	DNA/Ginger	84208474	84208627	410	-	.	ID="RND-5_FAMILY-1159";Tend="1941";Tstart="1788";shortTE="F";uid="c19b09cd-2f84-491b-b95e-886b3fd761e3"
NC_042495.1	RepeatMasker	DNA	11689311	11689449	1107	-	.	ID="TTAA2C_AP";Tend="139";Tstart="1";shortTE="F";uid="7966244e-e618-42c9-94db-c219810e0ce1"
NC_042495.1	RepeatMasker	DNA	21393398	21393855	3919	-	.	ID="RND-1_FAMILY-380";Tend="1437";Tstart="968";shortTE="F";uid="cdc00b11-dc07-4bad-8653-cdd3ceddd885"
NC_042495.1	RepeatMasker	Retroposon?	65200231	65201238	4726	-	.	ID="RND-6_FAMILY-14514";Tend="1138";Tstart="86";shortTE="F";uid="08f13390-7c12-4e96-bb16-63b8774e878a"
NC_042495.1	RepeatMasker	DNA/hAT-Ac	65914695	65914798	586	-	.	ID="RND-6_FAMILY-12898";Tend="1072";Tstart="967";shortTE="F";uid="d935dd1b-e28d-4665-a2ca-5caf0322aa42"
NC_042495.1	RepeatMasker	DNA	46982048	46982356	495	-	.	ID="DNAX-2_AP";Tend="337";Tstart="1";shortTE="F";uid="ed9eedee-0fcc-41a0-9dff-b414445b6d04"
NC_042495.1	RepeatMasker	DNA	81785864	81786082	851	-	.	ID="TTAA27_AP";Tend="219";Tstart="1";shortTE="F";uid="6e8b217b-c117-4236-b242-4873380f9f60"
NC_042495.1	RepeatMasker	Unknown	40603735	40604038	506	-	.	ID="RND-6_FAMILY-13177";Tend="604";Tstart="326";shortTE="F";uid="723827bc-4d9d-4a57-9da9-215eb08a4e99"
NC_042495.1	RepeatMasker	DNA/hAT-Tip100	2589907	2590111	615	-	.	ID="DNA8-18_AP";Tend="674";Tstart="471";shortTE="F";uid="31bb614a-fe83-48d1-979f-9835b14f29cf"
NC_042495.1	RepeatMasker	DNA/Ginger-1	77033502	77033733	1534	-	.	ID="RND-5_FAMILY-7031";Tend="1081";Tstart="860";shortTE="F";uid="c8185ec0-d9d3-4af4-bbc7-442f18ebf77c"
NC_042495.1	RepeatMasker	DNA	89598426	89598780	1299	-	.	ID="RND-1_FAMILY-464";Tend="1448";Tstart="1087";shortTE="F";uid="e7dbb541-53ec-45ae-abe5-7b08f6b44feb"
NC_042495.1	RepeatMasker	DNA/Kolobok-E	64014444	64014631	725	-	.	ID="RND-6_FAMILY-15442";Tend="1290";Tstart="1049";shortTE="F";uid="7a7e1c46-474b-4742-85bb-09d28e282e06"
NC_042495.1	RepeatMasker	DNA/Kolobok-E	52076413	52077292	5260	-	.	ID="RND-4_FAMILY-3163";Tend="1840";Tstart="965";shortTE="F";uid="121b608f-35ed-4e74-a794-629c19e91141"
NC_042495.1	RepeatMasker	DNA/Kolobok-E	64624872	64625255	1848	-	.	ID="rnd-5_family-751";Tend="1124";Tstart="459";shortTE="F";uid="43b6cb8e-7871-4b55-b91a-5c9e3808bc52"
NC_042495.1	RepeatMasker	LTR/Gypsy	5973973	5974175	1660	-	.	ID="RND-5_FAMILY-44";Tend="1312";Tstart="1110";shortTE="F";uid="cbf3b28f-bcc0-4abc-8b78-e3b17a2a12a4"
NC_042495.1	RepeatMasker	Unknown	101668899	101669671	3884	-	.	ID="RND-6_FAMILY-9585";Tend="1423";Tstart="657";shortTE="F";uid="d7c81ea3-6e7b-4a66-b448-4f6a22d1608d"
NC_042495.1	RepeatMasker	LINE/Penelope	24055817	24056266	1074	-	.	ID="RND-5_FAMILY-2436";Tend="1203";Tstart="749";shortTE="F";uid="8f0572a6-ac9d-498a-9095-d25b302dcfc7"
NC_042495.1	RepeatMasker	DNA/hAT-Tip100	109536080	109536513	1125	-	.	ID="DNA8-28_AP";TEgroup="ctg_3%7CDNA8-28_AP%7C22";Tend="1034";Tstart="1";shortTE="F";uid="9d0ab37e-c3d1-4cdc-beb4-24c4b5cba15f"
NC_042495.1	RepeatMasker	DNA/Ginger-1	24052160	24052429	763	-	.	ID="RND-6_FAMILY-14973";Tend="1464";Tstart="1193";shortTE="F";uid="9f1af392-be1e-4072-a2aa-b05a45252a57"
NC_042495.1	RepeatMasker	DNA	28311915	28312195	2261	-	.	ID="TTAA7_AP";Tend="288";Tstart="1";shortTE="F";uid="2a457a61-d5dc-41cc-bf9a-969353347556"
NC_042495.1	RepeatMasker	DNA/TcMar-Tigger	24736635	24736820	1587	-	.	ID="RND-6_FAMILY-1278";Tend="1100";Tstart="915";shortTE="F";uid="0834763a-b01a-40a4-adbb-5fff7de00ee8"
NC_042495.1	RepeatMasker	DNA/hAT-Tip100	81708942	81709273	1626	-	.	ID="DNA8-89_AP";Tend="321";Tstart="1";shortTE="F";uid="aa924a15-9764-4193-82a8-6f8329d2fd0b"
NC_042495.1	RepeatMasker	DNA	14914036	14914289	1744	-	.	ID="RND-6_FAMILY-13851";Tend="1147";Tstart="868";shortTE="F";uid="004de6ad-b862-4421-b1d3-315a9488fc39"
NC_042495.1	RepeatMasker	Unknown	77847954	77848387	782	-	.	ID="RND-4_FAMILY-188";Tend="1049";Tstart="626";shortTE="F";uid="eb2f99f2-9e58-4f01-b389-5db38012ed8e"
NC_042495.1	RepeatMasker	DNA	85897058	85897305	1170	-	.	ID="TTAA18_AP";Tend="233";Tstart="1";shortTE="F";uid="336854aa-9a60-4b2a-b939-445efbbd7026"
NC_042495.1	RepeatMasker	DNA/hAT-Tip100	64246281	64246449	1254	-	.	ID="DNA8-6_AP";Tend="172";Tstart="4";shortTE="F";uid="549536b3-ae9c-4232-afa7-9190fbd5903e"
NC_042495.1	RepeatMasker	Unknown	83328749	83328996	431	-	.	ID="RND-5_FAMILY-199";Tend="1321";Tstart="1093";shortTE="F";uid="01624ad9-38c4-4f97-bcc3-a51bc4389d58"
NC_042495.1	RepeatMasker	DNA/hAT-Charlie	5734438	5734674	2071	-	.	ID="DNA8-32_AP";Tend="240";Tstart="1";shortTE="F";uid="785277b4-a492-4881-b498-e9cf54a3c1fe"
NC_042495.1	RepeatMasker	DNA	110738197	110738392	668	-	.	ID="RND-6_FAMILY-1633";Tend="1071";Tstart="886";shortTE="F";uid="1ca442f7-9c5e-4b05-a34e-df1f3d8bee91"
NC_042495.1	RepeatMasker	DNA/MULE-MuDR	16850228	16850750	721	-	.	ID="RND-6_FAMILY-4020";TEgroup="ctg_3%7CRND-6_FAMILY-4020%7C1";Tend="1392";Tstart="1195";shortTE="F";uid="33d8f00c-6165-4d15-90fd-9b1142156ebb"
NC_042495.1	RepeatMasker	Unknown	112777984	112778320	735	-	.	ID="RND-4_FAMILY-1882";Tend="1782";Tstart="1439";shortTE="F";uid="f9cce106-858b-438e-a252-a292fcd83c0c"
NC_042495.1	RepeatMasker	Unknown	23731494	23732528	10689	-	.	ID="RND-5_FAMILY-4327";Tend="1291";Tstart="1";shortTE="F";uid="c5ce95a5-a856-4578-be13-b41f49457466"
NC_042495.1	RepeatMasker	DNA	55357847	55358192	815	-	.	ID="DNA4-3_AP";Tend="535";Tstart="187";shortTE="F";uid="577d54f6-8dbc-45c3-a32a-676373faa0a3"
NC_042495.1	RepeatMasker	Unknown	64720211	64720390	1060	-	.	ID="RND-1_FAMILY-54";Tend="1014";Tstart="835";shortTE="F";uid="4e5e57ed-0047-48c9-b056-e47e6d1dfb6a"
NC_042495.1	RepeatMasker	LINE/CR1	22216702	22217865	6811	-	.	ID="RND-6_FAMILY-3808";Tend="1241";Tstart="94";shortTE="F";uid="7a48a60c-94da-4645-ace6-3f176737ddff"
NC_042495.1	RepeatMasker	DNA/hAT-Tip100	44724890	44725437	4137	-	.	ID="hat-n16_ap";Tend="615";Tstart="74";shortTE="F";uid="f96bf3c7-73da-4253-af09-5ae631f23dff"
NC_042495.1	RepeatMasker	DNA	71591932	71592150	728	-	.	ID="DNA8-59_AP";Tend="217";Tstart="1";shortTE="F";uid="9b03c9ef-f675-439e-a095-2317a5cb211f"
NC_042495.1	RepeatMasker	DNA/Kolobok-E	29888419	29888889	1752	-	.	ID="KOLOBOKE-4_AP";Tend="3199";Tstart="2719";shortTE="F";uid="39253ed7-314e-415c-a10e-6c693b0acdb5"
NC_042495.1	RepeatMasker	Retroposon?	490497	490639	503	-	.	ID="RND-5_FAMILY-398";Tend="1815";Tstart="1643";shortTE="F";uid="9a4f6bfc-228b-4e4a-bfe0-ac058cca1a3a"
NC_042495.1	RepeatMasker	DNA/Ginger	61511324	61511676	1061	-	.	ID="RND-6_FAMILY-2771";Tend="1040";Tstart="700";shortTE="F";uid="40076f43-3c7f-4d0f-b706-d188cb942549"
NC_042495.1	RepeatMasker	LTR/Gypsy	24295843	24298014	2077	-	.	ID="GYPSY-7_CFL-I";Tend="4886";Tstart="2723";shortTE="F";uid="4a14d877-e0b5-4ed4-8c15-cf58f986e970"
NC_042495.1	RepeatMasker	Unknown	46787022	46787820	950	-	.	ID="RND-6_FAMILY-18207";Tend="1719";Tstart="861";shortTE="F";uid="29ddb7c4-ff37-4f13-b757-7668de7610ef"
NC_042495.1	RepeatMasker	DNA/MULE-MuDR	107370614	107371830	3500	-	.	ID="RND-5_FAMILY-808";Tend="1500";Tstart="389";shortTE="F";uid="8e0abbea-c1eb-48ff-aea8-b63d317eb3ce"
NC_042495.1	RepeatMasker	DNA/Sola-1	42381261	42382503	9162	-	.	ID="RND-6_FAMILY-5129";Tend="1606";Tstart="373";shortTE="F";uid="47567361-7e82-494b-bc88-24a13262b124"
NC_042495.1	RepeatMasker	RC/Helitron	22717800	22717976	1159	-	.	ID="RND-6_FAMILY-4513";Tend="1109";Tstart="928";shortTE="F";uid="f26faf1f-ced8-45e5-be21-d74401e0fd81"
NC_042495.1	RepeatMasker	Unknown	5301298	5301607	1372	-	.	ID="RND-5_FAMILY-37";Tend="1249";Tstart="976";shortTE="F";uid="9d294490-b160-4642-bd80-bf71b321d057"
NC_042495.1	RepeatMasker	Unknown	16387845	16388102	1740	-	.	ID="RND-1_FAMILY-313";Tend="1136";Tstart="884";shortTE="F";uid="04e42063-d193-48bb-906e-e287afa7352f"
NC_042495.1	RepeatMasker	DNA	117521024	117521244	506	-	.	ID="TTAA2C_AP";Tend="423";Tstart="227";shortTE="F";uid="043dbe53-9344-4398-af29-6c6bf2b36293"
NC_042495.1	RepeatMasker	DNA/hAT-Tip100	34754032	34755102	8543	-	.	ID="RND-6_FAMILY-4443";Tend="1288";Tstart="223";shortTE="F";uid="e884f36b-3bf8-412d-ae72-793562565678"
NC_042495.1	RepeatMasker	DNA/MULE-MuDR	110534770	110535003	855	-	.	ID="RND-6_FAMILY-4919";Tend="1700";Tstart="1464";shortTE="F";uid="ab59bcc7-3fd1-499e-af5c-80cfefdabc46"
NC_042495.1	RepeatMasker	Unknown	43141940	43142100	896	-	.	ID="RND-6_FAMILY-1285";Tend="1142";Tstart="993";shortTE="F";uid="941f9f54-509a-4c82-b3a8-8fd1e3e4d67f"
NC_042495.1	RepeatMasker	Retroposon?	31806961	31807081	520	-	.	ID="RND-6_FAMILY-7552";Tend="445";Tstart="139";shortTE="F";uid="8f8de25e-66cb-4d99-b83f-3c84ef13d071"
NC_042495.1	RepeatMasker	Unknown	45608907	45609266	744	-	.	ID="RND-1_FAMILY-585";Tend="827";Tstart="127";shortTE="F";uid="14280a6a-f487-4cd8-a913-b7e25cbf467a"
NC_042495.1	RepeatMasker	DNA/hAT-hAT19	37219111	37219897	5791	-	.	ID="DNA8-98_AP";Tend="796";Tstart="3";shortTE="F";uid="ac82f67f-a3aa-4b98-ba75-1476604786d3"
NC_042495.1	RepeatMasker	DNA	51868501	51868707	1474	-	.	ID="RND-6_FAMILY-305";Tend="1671";Tstart="1461";shortTE="F";uid="28a84cbf-9b64-4d00-af05-772db4c07aa0"
NC_042495.1	RepeatMasker	LINE/RTE-BovB	6183777	6184266	583	-	.	ID="RTE-33_LMI";Tend="2488";Tstart="2000";shortTE="F";uid="af915594-2317-4b7e-ab3b-c610a12b703e"
NC_042495.1	RepeatMasker	DNA/Ginger-1	86439310	86439494	747	-	.	ID="RND-5_FAMILY-7031";Tend="2645";Tstart="2452";shortTE="F";uid="47b0c538-647f-4504-8051-107d7439e9a8"
NC_042495.1	RepeatMasker	RC/Helitron	82231638	82231935	1953	-	.	ID="RND-1_FAMILY-527";Tend="875";Tstart="583";shortTE="F";uid="8df978cb-7512-456f-bc4b-60371c2c4621"
NC_042495.1	RepeatMasker	RC/Helitron	110363593	110364563	7070	-	.	ID="RND-6_FAMILY-216";Tend="1385";Tstart="353";shortTE="F";uid="965f1c46-6873-4794-b439-b61003f68e2a"
NC_042495.1	RepeatMasker	DNA/hAT?	46916974	46917404	2228	-	.	ID="RND-5_FAMILY-1226";Tend="1433";Tstart="942";shortTE="F";uid="10a7a0a6-278a-4c8b-bfb7-0b3e168b4a56"
NC_042495.1	RepeatMasker	DNA	47805100	47805320	1547	-	.	ID="RND-6_FAMILY-14385";Tend="1125";Tstart="907";shortTE="F";uid="291f1823-b7c8-4318-9f22-36f05ac80751"
NC_042495.1	RepeatMasker	DNA/Kolobok-E	77077757	77078191	836	-	.	ID="RND-6_FAMILY-9044";Tend="1902";Tstart="1474";shortTE="F";uid="89e8bdfe-9884-41de-abf2-65ea54700761"
NC_042495.1	RepeatMasker	DNA/Ginger-1	57527207	57528710	5137	-	.	ID="RND-5_FAMILY-5803";TEgroup="ctg_3%7CRND-5_FAMILY-5803%7C4";Tend="2640";Tstart="835";shortTE="F";uid="8a95a000-b1d8-4476-8466-e314c0de7f11"
NC_042495.1	RepeatMasker	DNA/Ginger-1	75423003	75423840	6224	-	.	ID="RND-6_FAMILY-6101";Tend="1998";Tstart="1165";shortTE="F";uid="3bdcbf42-19aa-463c-bee0-10708d285a0c"
NC_042495.1	RepeatMasker	DNA/hAT	39992912	39993645	3842	-	.	ID="RND-6_FAMILY-15614";TEgroup="ctg_3%7CRND-6_FAMILY-15614%7C6";Tend="1635";Tstart="760";shortTE="F";uid="fc291901-facf-45de-9946-f62eb15d27aa"
NC_042495.1	RepeatMasker	DNA/Ginger-1	97600656	97601453	6096	-	.	ID="RND-5_FAMILY-7031";Tend="1665";Tstart="879";shortTE="F";uid="8dd30e1a-f34f-4f77-90f0-0fbe67117591"
NC_042495.1	RepeatMasker	DNA/Ginger-2	4661433	4662213	5437	-	.	ID="RND-6_FAMILY-4584";Tend="1552";Tstart="750";shortTE="F";uid="f61a6709-74c2-4f40-acca-009b3ca34d56"
NC_042495.1	RepeatMasker	RC/Helitron	18370297	18370442	1019	-	.	ID="RND-1_FAMILY-33";Tend="1712";Tstart="1570";shortTE="F";uid="4d3e6974-2ca4-4268-97c3-b88d58e35a21"
NC_042495.1	RepeatMasker	RC/Helitron	72405644	72405870	507	-	.	ID="RND-6_FAMILY-806";Tend="1151";Tstart="949";shortTE="F";uid="299a2d04-0109-41b5-b5aa-d35560e24e05"
NC_042495.1	RepeatMasker	Retroposon?	76366281	76366484	404	-	.	ID="RND-5_FAMILY-1426";Tend="2544";Tstart="2345";shortTE="F";uid="bbf5a836-608d-49ac-b825-eb0a1df8f16e"
NC_042495.1	RepeatMasker	Unknown	26932415	26932778	1094	-	.	ID="RND-6_FAMILY-185";Tend="533";Tstart="255";shortTE="F";uid="0a64d196-6371-43fc-8169-a57ef534c36a"
NC_042495.1	RepeatMasker	DNA/hAT-Tip100	90417451	90417619	1085	-	.	ID="DNA8-65_AP";Tend="168";Tstart="1";shortTE="F";uid="ce4d5f5d-697c-47e8-9698-bf2fa9625ce3"
NC_042495.1	RepeatMasker	DNA/hAT-Ac	76704803	76704907	540	-	.	ID="RND-6_FAMILY-12898";Tend="1094";Tstart="984";shortTE="F";uid="7c571a77-f1ca-4fbb-9579-ddacba21fe4b"
NC_042495.1	RepeatMasker	Unknown	23152472	23152708	448	-	.	ID="RND-1_FAMILY-405";Tend="870";Tstart="697";shortTE="F";uid="a4735f93-0e95-4856-bd14-32619e463760"
NC_042495.1	RepeatMasker	DNA/Ginger-1	24835525	24835649	508	-	.	ID="RND-5_FAMILY-4249";Tend="914";Tstart="798";shortTE="F";uid="f6ddbd21-8047-4e4e-9a8c-36b30c74ce71"
NC_042495.1	RepeatMasker	DNA/hAT?	99251947	99252420	1484	-	.	ID="RND-6_FAMILY-13545";Tend="1634";Tstart="1169";shortTE="F";uid="cb40842f-70b9-4c07-b472-6d0651095501"
NC_042495.1	RepeatMasker	Unknown	1282201	1282305	493	-	.	ID="RND-6_FAMILY-3072";Tend="776";Tstart="675";shortTE="F";uid="fc1a92e0-6193-4c65-b613-1c5bb219558a"
NC_042495.1	RepeatMasker	DNA	91200486	91200904	1811	-	.	ID="TTAA2_AP";Tend="427";Tstart="1";shortTE="F";uid="a62d728f-519a-4832-bcf3-0b5647c04a70"
NC_042495.1	RepeatMasker	LTR/Copia	47654497	47654610	528	-	.	ID="RND-1_FAMILY-493";Tend="420";Tstart="306";shortTE="F";uid="5bae197d-4aa1-4f3d-b614-8e735396cd8b"
NC_042495.1	RepeatMasker	Retroposon?	115604463	115605241	4792	-	.	ID="RND-6_FAMILY-728";Tend="1272";Tstart="528";shortTE="F";uid="4f5fc6bd-974f-4e35-a81f-b68d6136111e"
NC_042495.1	RepeatMasker	RC/Helitron	110996429	110996808	2155	-	.	ID="RND-1_FAMILY-33";Tend="1827";Tstart="1455";shortTE="F";uid="acae0895-d0fa-4ec4-a2a6-85e201305f46"
NC_042495.1	RepeatMasker	DNA/Ginger-1	43041790	43042321	3548	-	.	ID="RND-6_FAMILY-14973";Tend="1462";Tstart="946";shortTE="F";uid="edd7b5cf-8e6a-4932-9395-5029f20fb0f6"
NC_042495.1	RepeatMasker	DNA/hAT-Ac	60998511	60998707	446	-	.	ID="RND-6_FAMILY-10418";Tend="1735";Tstart="1544";shortTE="F";uid="064be722-c69f-4f1c-a040-59cde4f4360d"
NC_042495.1	RepeatMasker	DNA/Ginger-1	233627	234730	8487	-	.	ID="rnd-6_family-20286";Tend="2023";Tstart="844";shortTE="F";uid="98437fe2-9a7f-429e-90b9-7d2e2ff78b64"
NC_042495.1	RepeatMasker	DNA/Kolobok-E	77864011	77864302	491	-	.	ID="RND-6_FAMILY-829";Tend="1550";Tstart="1280";shortTE="F";uid="5e4744f0-5d11-4e54-8e5e-1e80fcefe252"
NC_042495.1	RepeatMasker	DNA/Kolobok-E	107116335	107116669	1549	-	.	ID="RND-5_FAMILY-2568";Tend="1230";Tstart="847";shortTE="F";uid="6b4a6da4-54cd-4f88-804b-e18780e484c5"
NC_042495.1	RepeatMasker	DNA	61960910	61961233	1205	-	.	ID="DNA4-2_AP";Tend="358";Tstart="1";shortTE="F";uid="bea18a13-9631-46e3-809e-57d5cdfcc473"
NC_042495.1	RepeatMasker	Retroposon?	102732126	102732266	856	-	.	ID="RND-5_FAMILY-3555";Tend="1944";Tstart="1792";shortTE="F";uid="aad34ee8-74ca-44ba-ad36-f396bd0001c4"
NC_042495.1	RepeatMasker	DNA	32634390	32636128	11888	-	.	ID="RND-6_FAMILY-14824";Tend="2234";Tstart="576";shortTE="F";uid="5c8b3f77-943a-427c-98b5-60bf79193305"
NC_042495.1	RepeatMasker	LTR/Copia	78526011	78526171	862	-	.	ID="RND-1_FAMILY-493";Tend="420";Tstart="257";shortTE="F";uid="ce4369e5-e5f4-4202-889f-b9289a57c21c"
NC_042495.1	RepeatMasker	DNA/hAT-hAT19	76615578	76615723	531	-	.	ID="RND-6_FAMILY-36046";Tend="1821";Tstart="1686";shortTE="F";uid="4b97b2ab-48e7-49af-8827-95c45b75d47c"
NC_042495.1	RepeatMasker	Unknown	105041435	105041726	1683	-	.	ID="RND-6_FAMILY-14357";Tend="2495";Tstart="2207";shortTE="F";uid="5a4f3157-77a9-41a9-b1cb-68d133d5634d"
NC_042495.1	RepeatMasker	Unknown	54321713	54321904	1531	-	.	ID="RND-6_FAMILY-3485";Tend="1806";Tstart="1616";shortTE="F";uid="527a0ce8-95f7-446a-95d7-3bd4a78df462"
NC_042495.1	RepeatMasker	LINE/I-Jockey	63934479	63934692	435	-	.	ID="RND-6_FAMILY-28829";Tend="1676";Tstart="1469";shortTE="F";uid="2f578b0f-30b8-45b1-80fe-19b4941c8ddd"
NC_042495.1	RepeatMasker	Unknown	33502231	33502378	1238	-	.	ID="RND-5_FAMILY-5550";Tend="955";Tstart="808";shortTE="F";uid="0d5f0971-5d3e-407f-9400-10a91572ebc1"
NC_042495.1	RepeatMasker	LINE/I-Jockey	51132566	51132914	504	-	.	ID="RND-6_FAMILY-13349";Tend="1437";Tstart="1084";shortTE="F";uid="6624073a-5ecf-4232-8179-05b847f36b6c"
NC_042495.1	RepeatMasker	DNA/TcMar-m44	102322989	102323209	617	-	.	ID="DNAX-7B_AP";Tend="278";Tstart="1";shortTE="F";uid="328e4b19-3ab4-484f-9b26-dbe95b7caee8"
NC_042495.1	RepeatMasker	DNA/hAT-Tip100	15443813	15443919	549	-	.	ID="rnd-6_family-7551";Tend="1155";Tstart="1062";shortTE="F";uid="b97f91c8-b14d-48d4-887d-578686cad837"
NC_042495.1	RepeatMasker	Unknown	65019227	65020337	7214	-	.	ID="RND-6_FAMILY-4367";Tend="1364";Tstart="290";shortTE="F";uid="ddcd243b-05f2-476d-91f7-790dd09b98ec"
NC_042495.1	RepeatMasker	DNA	39889173	39889386	770	-	.	ID="RND-6_FAMILY-10875";Tend="1726";Tstart="1303";shortTE="F";uid="aef98f10-ac04-4a6c-acc2-01afb8dd0f61"
NC_042495.1	RepeatMasker	Unknown	24481759	24481981	469	-	.	ID="RND-1_FAMILY-229";Tend="674";Tstart="426";shortTE="F";uid="78091959-38c6-409c-b406-ec02c90ad97e"
NC_042495.1	RepeatMasker	RC/Helitron	20679501	20679637	468	-	.	ID="RND-1_FAMILY-0";Tend="1629";Tstart="1489";shortTE="F";uid="6162a9ee-dd80-47d7-b7ea-2c9183b0fe28"
NC_042495.1	RepeatMasker	Unknown	29275695	29276083	2282	-	.	ID="RND-1_FAMILY-399";Tend="1421";Tstart="978";shortTE="F";uid="e4f38662-1a30-4aaf-b024-de5cf5e0a280"
NC_042495.1	RepeatMasker	DNA/Ginger-1	49911360	49911536	972	-	.	ID="RND-6_FAMILY-9672";Tend="2292";Tstart="2101";shortTE="F";uid="01ca4fe0-fe0a-4cee-a5a7-f0383596d5e7"
NC_042495.1	RepeatMasker	DNA/hAT-Ac	51605861	51606108	1424	-	.	ID="RND-6_FAMILY-1951";Tend="1259";Tstart="1010";shortTE="F";uid="6f38fd8a-ef06-4b5e-a2e7-23efba69b6e4"
NC_042495.1	RepeatMasker	Unknown	81447336	81447662	1637	-	.	ID="RND-6_FAMILY-11179";Tend="1040";Tstart="722";shortTE="F";uid="3927013b-380a-491f-aea8-4ba331a96b56"
NC_042495.1	RepeatMasker	Unknown	77066353	77066512	800	-	.	ID="RND-3_FAMILY-73";Tend="1094";Tstart="935";shortTE="F";uid="af0a406a-4fe6-4e20-a910-be57dd4997c4"
NC_042495.1	RepeatMasker	DNA/Ginger-1	95180143	95180573	1330	-	.	ID="RND-6_FAMILY-4859";Tend="793";Tstart="344";shortTE="F";uid="e0bf77e9-dbfb-46a8-a5a9-c0beecf406ce"
NC_042495.1	RepeatMasker	DNA	30137450	30139325	11533	-	.	ID="RND-1_FAMILY-96";Tend="1801";Tstart="1";shortTE="F";uid="ea95887f-ddad-469f-865f-b03685a8826e"
NC_042495.1	RepeatMasker	DNA	38269492	38269617	1131	-	.	ID="DNA3-1_AP";Tend="126";Tstart="1";shortTE="F";uid="744c19f8-c321-4189-9436-b40fe6424b3b"
NC_042495.1	RepeatMasker	Retroposon?	85347304	85347995	5069	-	.	ID="RND-6_FAMILY-18690";Tend="2199";Tstart="1527";shortTE="F";uid="150c211e-5743-4bac-87a3-655700605934"
NC_042495.1	RepeatMasker	Unknown	73288090	73288527	1952	-	.	ID="RND-6_FAMILY-113";Tend="1097";Tstart="704";shortTE="F";uid="5a617091-828b-4fc1-add2-2c1c8042f748"
NC_042495.1	RepeatMasker	Unknown	29336487	29336881	2758	-	.	ID="RND-5_FAMILY-2075";Tend="1188";Tstart="805";shortTE="F";uid="427b7459-ed37-4c7a-96f2-d083167f5b68"
NC_042495.1	RepeatMasker	Unknown	106939392	106939724	423	-	.	ID="RND-1_FAMILY-20";Tend="1434";Tstart="1116";shortTE="F";uid="d3ee41e3-0dee-4636-96a7-cda9b3793c65"
NC_042495.1	RepeatMasker	LINE/L2	109558756	109559224	1393	-	.	ID="RND-6_FAMILY-1656";Tend="1401";Tstart="911";shortTE="F";uid="873c71eb-0182-4f72-be8e-7ef14a622b5d"
NC_042495.1	RepeatMasker	DNA/hAT-Charlie	40561760	40563535	3675	-	.	ID="hat-1_dan";Tend="2921";Tstart="156";shortTE="F";uid="a4be0129-c67c-4b9d-aba0-6dd53ebe58a5"
NC_042495.1	RepeatMasker	Unknown	32589037	32589307	817	-	.	ID="RND-1_FAMILY-212";Tend="1497";Tstart="1235";shortTE="F";uid="a2f523fd-d169-444b-a801-3aaae426e8cf"
NC_042495.1	RepeatMasker	DNA	6596413	6596756	730	-	.	ID="RND-5_FAMILY-11413";Tend="1461";Tstart="1112";shortTE="F";uid="5aec7268-a1b8-4071-a5cb-5f7a8c8ae10c"
NC_042495.1	RepeatMasker	DNA/Ginger-1	87067410	87068169	3957	-	.	ID="rnd-6_family-20286";Tend="2520";Tstart="1811";shortTE="F";uid="d63c7416-a069-43c6-a53f-b4abfeabcae9"
NC_042495.1	RepeatMasker	DNA	84712595	84713072	3578	-	.	ID="DNA8-38_AP";Tend="486";Tstart="1";shortTE="F";uid="23d6f018-62a5-4322-a0b3-732b0dad6bde"
NC_042495.1	RepeatMasker	DNA	83853142	83853343	1190	-	.	ID="ttaa19_ap";Tend="371";Tstart="1";shortTE="F";uid="a10aa6c2-4e47-44db-a270-56e01fa27124"
NC_042495.1	RepeatMasker	Unknown	99592617	99593000	575	-	.	ID="RND-6_FAMILY-6613";Tend="1910";Tstart="1556";shortTE="F";uid="8f9e14f6-9a49-4e25-b65f-a755503a640d"
NC_042495.1	RepeatMasker	Retroposon?	24117490	24117771	1364	-	.	ID="RND-6_FAMILY-15185";Tend="1227";Tstart="907";shortTE="F";uid="9c392283-52a7-4158-8dc7-f2e4d07ba9b6"
NC_042495.1	RepeatMasker	LINE/I	93698134	93698957	1046	-	.	ID="RND-5_FAMILY-198";Tend="1190";Tstart="371";shortTE="F";uid="4d9790a0-29ae-4a7f-b188-f837bced93e5"
NC_042495.1	RepeatMasker	Retroposon?	23363551	23363689	622	-	.	ID="RND-5_FAMILY-7341";Tend="1154";Tstart="1025";shortTE="F";uid="2bf7ecee-fe5b-441e-a573-76758c680c24"
NC_042495.1	RepeatMasker	Unknown	50819506	50819644	680	-	.	ID="RND-1_FAMILY-240";Tend="1099";Tstart="946";shortTE="F";uid="43f412cd-e8c8-4fbd-b8f9-3bf060300800"
NC_042495.1	RepeatMasker	LINE/CR1	25436371	25436514	891	-	.	ID="RND-6_FAMILY-30";Tend="1326";Tstart="1189";shortTE="F";uid="d5d6147e-4688-4f6b-91a3-3fd78e3d9c31"
NC_042495.1	RepeatMasker	Unknown	83597487	83597837	823	-	.	ID="RND-5_FAMILY-5386";Tend="1364";Tstart="1029";shortTE="F";uid="8c9b07f3-cb7d-421c-a97a-d5c783837947"
NC_042495.1	RepeatMasker	Retroposon?	32963456	32964296	5317	-	.	ID="SINE2-1_AP";Tend="1768";Tstart="908";shortTE="F";uid="ea9d2a41-1dc2-4404-8ba3-133656b5a35a"
NC_042495.1	RepeatMasker	DNA	38839813	38840038	1736	-	.	ID="TTAA19_AP";Tend="528";Tstart="302";shortTE="F";uid="5089ee05-02eb-44e3-bb37-65661e56be73"
NC_042495.1	RepeatMasker	DNA/Sola-1	31090250	31090399	567	-	.	ID="RND-6_FAMILY-11761";Tend="1822";Tstart="1677";shortTE="F";uid="27394550-699d-4123-886a-7658be013143"
NC_042495.1	RepeatMasker	DNA/Ginger	26408534	26409317	1619	-	.	ID="RND-6_FAMILY-2771";Tend="2481";Tstart="1654";shortTE="F";uid="5366315b-5b09-458b-ad33-4c4a283adb34"
NC_042495.1	RepeatMasker	DNA/Kolobok-E	72478352	72478611	690	-	.	ID="RND-5_FAMILY-751";Tend="755";Tstart="461";shortTE="F";uid="81f496f6-18c7-4a49-abdc-b30969bc7c90"
NC_042495.1	RepeatMasker	Unknown	55197771	55198015	1496	-	.	ID="RND-6_FAMILY-1741";Tend="1269";Tstart="1033";shortTE="F";uid="be2e03a1-bebe-4543-900d-eb3a3372cec8"
NC_042495.1	RepeatMasker	DNA/hAT-Tip100	40849637	40851036	5802	-	.	ID="RND-6_FAMILY-11377";TEgroup="ctg_3%7CRND-6_FAMILY-11377%7C1";Tend="1864";Tstart="252";shortTE="F";uid="508cc146-27ce-44e5-a0ee-8d6ce299d5f4"
NC_042495.1	RepeatMasker	DNA/Kolobok-E	40983946	40984084	428	-	.	ID="RND-5_FAMILY-2139";Tend="812";Tstart="673";shortTE="F";uid="e5ccb5a1-f9b2-4ddf-a83c-82ba1cd5c53a"
NC_042495.1	RepeatMasker	DNA/Ginger-1	53764525	53764707	1052	-	.	ID="RND-6_FAMILY-1559";Tend="952";Tstart="766";shortTE="F";uid="39878456-0dbd-4f6e-9721-4bc1a63eadff"
NC_042495.1	RepeatMasker	Unknown	12221709	12221852	801	-	.	ID="RND-1_FAMILY-185";Tend="1208";Tstart="1065";shortTE="F";uid="68cba3e7-83eb-4499-8f2f-c4fe30cafcf4"
NC_042495.1	RepeatMasker	Unknown	35874961	35875131	1470	-	.	ID="RND-1_FAMILY-151";Tend="1112";Tstart="942";shortTE="F";uid="cb288e16-e0ff-4857-b678-fe6b7e56ce11"
NC_042495.1	RepeatMasker	Retroposon?	19799311	19800108	2312	-	.	ID="RND-5_FAMILY-2721";Tend="1403";Tstart="648";shortTE="F";uid="f5d37a2f-7f2d-49fc-a92e-f649bde976f1"
NC_042495.1	RepeatMasker	Retroposon?	18561655	18561939	507	-	.	ID="RND-6_FAMILY-14953";Tend="1194";Tstart="893";shortTE="F";uid="398dd709-c18e-49e6-ac1c-0019c62349e8"
NC_042495.1	RepeatMasker	RC/Helitron	56997571	56997762	1188	-	.	ID="RND-4_FAMILY-831";Tend="1092";Tstart="903";shortTE="F";uid="c960185f-2fc9-477b-8620-145d2000b6be"
NC_042495.1	RepeatMasker	DNA/hAT-Tip100	93889202	93889916	6128	-	.	ID="RND-6_FAMILY-1257";Tend="1594";Tstart="882";shortTE="F";uid="52070851-d622-42ae-9286-ed6cdf7d307e"
NC_042495.1	RepeatMasker	DNA/hAT-Tip100	78712870	78713008	899	-	.	ID="DNA8-63_AP";Tend="168";Tstart="1";shortTE="F";uid="506d4e72-9017-4d22-831b-780aee15a01d"
NC_042495.1	RepeatMasker	LINE/R1	52184988	52185443	2203	-	.	ID="RND-5_FAMILY-5994";Tend="1265";Tstart="817";shortTE="F";uid="f557901b-4a81-4d3c-83dd-033273edafc9"
NC_042495.1	RepeatMasker	LINE/I-Jockey	93843461	93843823	724	-	.	ID="RND-6_FAMILY-5374";Tend="1074";Tstart="658";shortTE="F";uid="85210565-e40d-4d5b-8f27-7f76d9b36418"
NC_042495.1	RepeatMasker	RC/Helitron	193334	193467	578	-	.	ID="RND-4_FAMILY-831";Tend="1357";Tstart="1228";shortTE="F";uid="5ee131d5-a3b9-496f-81aa-70a531fa917c"
NC_042495.1	RepeatMasker	Retroposon?	57926133	57926443	566	-	.	ID="RND-6_FAMILY-8413";Tend="436";Tstart="158";shortTE="F";uid="bffaa1a4-5745-467e-b779-9755f74ce5ae"
NC_042495.1	RepeatMasker	DNA/hAT-Tip100	41774969	41775850	6111	-	.	ID="RND-6_FAMILY-3857";Tend="944";Tstart="63";shortTE="F";uid="d74bf2c0-0ac8-4c17-866b-9ad44a89785d"
NC_042495.1	RepeatMasker	Unknown	102808101	102808486	2490	-	.	ID="RND-6_FAMILY-727";Tend="1054";Tstart="679";shortTE="F";uid="41696469-b88b-4d1f-bc66-8be771ec5103"
NC_042495.1	RepeatMasker	Retroposon?	88172492	88173785	6234	-	.	ID="RND-6_FAMILY-7552";Tend="1645";Tstart="92";shortTE="F";uid="e7efab24-7971-4477-9a44-20a48a289cbe"
NC_042495.1	RepeatMasker	Unknown	73349575	73349956	3095	-	.	ID="RND-1_FAMILY-161";Tend="1274";Tstart="894";shortTE="F";uid="110e37b9-1112-49ba-a29b-e52fc4922bec"
NC_042495.1	RepeatMasker	Unknown	25988485	25989472	3970	-	.	ID="RND-1_FAMILY-50";Tend="1341";Tstart="314";shortTE="F";uid="34d432e6-328a-4679-a7d8-b3c5d98e5b7f"
NC_042495.1	RepeatMasker	RC/Helitron	79365673	79366434	5947	-	.	ID="RND-1_FAMILY-6";Tend="1681";Tstart="925";shortTE="F";uid="63b72ddd-4c0d-481c-b480-213a4fbd22d1"
NC_042495.1	RepeatMasker	DNA/Kolobok-E	22369729	22370265	3261	-	.	ID="RND-1_FAMILY-42";Tend="1450";Tstart="893";shortTE="F";uid="c58c0bb5-c90b-48e1-aa01-a32a1b95f230"
NC_042495.1	RepeatMasker	DNA	81028502	81029001	1077	-	.	ID="RND-1_FAMILY-464";Tend="1493";Tstart="984";shortTE="F";uid="88ea32c3-b8d8-46fa-b185-7828e572e877"
NC_042495.1	RepeatMasker	DNA	36107313	36107743	2868	-	.	ID="RND-5_FAMILY-597";Tend="1796";Tstart="1378";shortTE="F";uid="7cbdecc1-6d21-4102-aa71-5724f05adbaa"
NC_042495.1	RepeatMasker	DNA	35094298	35094516	1818	-	.	ID="DNA8-57_AP";Tend="220";Tstart="1";shortTE="F";uid="0e9ae7b4-9dc4-441f-bb33-228e2a6902eb"
NC_042495.1	RepeatMasker	DNA/Ginger	21175653	21176209	1818	-	.	ID="RND-6_FAMILY-2771";Tend="1996";Tstart="1369";shortTE="F";uid="ddd92986-bb37-4f46-beea-b34c4bd6cda9"
NC_042495.1	RepeatMasker	DNA	64863026	64863478	2746	-	.	ID="RND-6_FAMILY-14385";Tend="1373";Tstart="912";shortTE="F";uid="7bce53d2-0b6a-4338-947f-d8890802b321"
NC_042495.1	RepeatMasker	DNA	28839638	28839810	1067	-	.	ID="TTAA4B_AP";Tend="175";Tstart="1";shortTE="F";uid="c6d7b8ad-585d-46f7-a87d-06ce9eed8e34"
NC_042495.1	RepeatMasker	DNA/TcMar-Tigger	6254643	6254838	768	-	.	ID="DNA2-8_AP";Tend="763";Tstart="570";shortTE="F";uid="e796310e-38ca-4134-9de3-4220492964f1"
NC_042495.1	RepeatMasker	DNA/Kolobok-E	32697391	32697579	732	-	.	ID="rnd-5_family-751";Tend="1914";Tstart="1772";shortTE="F";uid="5184a5e2-2b78-43f9-bbb6-9bd4d556e2c3"
NC_042495.1	RepeatMasker	Unknown	3035758	3035889	542	-	.	ID="RND-1_FAMILY-240";Tend="1071";Tstart="943";shortTE="F";uid="99434e14-5467-45a4-8d3c-78580be93612"
NC_042495.1	RepeatMasker	DNA/hAT?	34805389	34806269	6461	-	.	ID="DNA8-60_AP";Tend="911";Tstart="1";shortTE="F";uid="ea017588-ac4d-4ce1-85f7-41d11486e6c1"
NC_042495.1	RepeatMasker	DNA/Ginger-1	63961393	63962171	5010	-	.	ID="RND-6_FAMILY-8793";Tend="1751";Tstart="914";shortTE="F";uid="c0e23469-9762-4bb1-b207-af1a75d66ef8"
NC_042495.1	RepeatMasker	DNA/hAT	59205191	59205904	3801	-	.	ID="RND-6_FAMILY-45";Tend="1774";Tstart="927";shortTE="F";uid="47ec802e-e013-4bc0-82c6-5b8f6b96c614"
NC_042495.1	RepeatMasker	DNA/hAT-Ac	23726898	23727652	5762	-	.	ID="DNA8-14_AP";Tend="937";Tstart="178";shortTE="F";uid="00c6ebbe-024d-4c12-a7b9-b5abf29aaf3e"
NC_042495.1	RepeatMasker	DNA/Ginger-1	42900271	42900722	3252	-	.	ID="RND-6_FAMILY-51198";Tend="1893";Tstart="1428";shortTE="F";uid="dbdb782d-67e9-4065-b2f5-e239065bd0e8"
NC_042495.1	RepeatMasker	Unknown	41031202	41031544	481	-	.	ID="RND-6_FAMILY-11152";Tend="1448";Tstart="894";shortTE="F";uid="4fa736bb-a4cc-4f14-ba28-947fe0245b79"
NC_042495.1	RepeatMasker	DNA	30802939	30803084	630	-	.	ID="RND-5_FAMILY-20";TEgroup="ctg_3%7CRND-5_FAMILY-20%7C1";Tend="1380";Tstart="727";shortTE="T";uid="22f36dbc-3c80-468b-923c-a5f71590b0d6"
NC_042495.1	RepeatMasker	DNA	97199648	97199879	840	-	.	ID="DNA4-3_AP";Tend="236";Tstart="1";shortTE="F";uid="85e5e8fd-8d14-46d0-9837-96c87163ea34"
NC_042495.1	RepeatMasker	DNA	36874509	36874682	985	-	.	ID="DNA3-10_AP";Tend="173";Tstart="1";shortTE="F";uid="aed9e6d1-58da-446b-b82c-bc096d54d231"
NC_042495.1	RepeatMasker	Retroposon?	87289045	87289198	556	-	.	ID="RND-5_FAMILY-398";Tend="1815";Tstart="1644";shortTE="F";uid="739725c8-4442-44a4-b90c-f02879037dd9"
NC_042495.1	RepeatMasker	Unknown	2938522	2939000	1849	-	.	ID="RND-1_FAMILY-445";Tend="1486";Tstart="858";shortTE="F";uid="0f0dc19e-97e1-424f-b259-86e4d82e8322"
NC_042495.1	RepeatMasker	DNA/Ginger-1	114918433	114918849	2841	-	.	ID="RND-6_FAMILY-20286";Tend="1185";Tstart="776";shortTE="F";uid="4f458bdb-ac0a-4407-93f3-f8af39f60046"
NC_042495.1	RepeatMasker	DNA	34091920	34092408	2103	-	.	ID="RND-4_FAMILY-649";Tend="1365";Tstart="874";shortTE="F";uid="e773e815-fbe7-4895-b676-b2a7fc54ea37"
NC_042495.1	RepeatMasker	Unknown	60619699	60620526	2075	-	.	ID="RND-1_FAMILY-67";Tend="1358";Tstart="511";shortTE="F";uid="3d856f14-5a56-42c3-87c8-b39903269d21"
NC_042495.1	RepeatMasker	Unknown	25399877	25400036	445	-	.	ID="RND-1_FAMILY-152";Tend="1264";Tstart="1106";shortTE="F";uid="8205c0ee-7453-4a2f-b671-f9f39fb98c52"
NC_042495.1	RepeatMasker	DNA	89993067	89993312	533	-	.	ID="DNAX-2_AP";Tend="248";Tstart="1";shortTE="F";uid="d7aaca1c-5ee5-41a2-9747-118cf1bd12c2"
NC_042495.1	RepeatMasker	DNA/CMC-EnSpm	27360168	27360948	1178	-	.	ID="RND-6_FAMILY-262";Tend="1417";Tstart="643";shortTE="F";uid="2c405405-f7cb-41b2-8805-caaee1a8ad80"
NC_042495.1	RepeatMasker	DNA	89767519	89767761	889	-	.	ID="TTAA3_AP";Tend="305";Tstart="55";shortTE="F";uid="05dc2bd4-eac5-4807-bd34-ad91937dcb85"
NC_042495.1	RepeatMasker	Unknown	11705064	11705219	733	-	.	ID="RND-5_FAMILY-1911";Tend="1390";Tstart="1242";shortTE="F";uid="333ca1ee-1e71-4756-909b-9bcfc9062f66"
NC_042495.1	RepeatMasker	DNA/Ginger	658322	659092	3614	-	.	ID="RND-6_FAMILY-2771";Tend="1681";Tstart="894";shortTE="F";uid="e1778cdf-ad3b-44d7-9a21-99b6850de35a"
NC_042495.1	RepeatMasker	DNA/hAT-Ac	64086251	64086621	1458	-	.	ID="DNA8-67_AP";Tend="382";Tstart="1";shortTE="F";uid="61cd5960-75f7-4437-a28a-23bc30b0cc6d"
NC_042495.1	RepeatMasker	Unknown	22684695	22684950	836	-	.	ID="RND-1_FAMILY-297";Tend="954";Tstart="708";shortTE="F";uid="12862bd9-3754-4485-ac18-9e8c10a5dbc1"
NC_042495.1	RepeatMasker	DNA/TcMar-m44	100782065	100782238	492	-	.	ID="MARINER-3_AP";Tend="2599";Tstart="2425";shortTE="F";uid="20799256-0136-4c3e-ad38-3196e96e1984"
NC_042495.1	RepeatMasker	DNA/hAT?	1164372	1164561	558	-	.	ID="RND-5_FAMILY-3458";Tend="2338";Tstart="2164";shortTE="F";uid="50b1f34b-d2ce-4d3f-917e-b842dbf964e3"
NC_042495.1	RepeatMasker	DNA/Kolobok-E	5135204	5136375	7439	-	.	ID="RND-5_FAMILY-751";Tend="1754";Tstart="610";shortTE="F";uid="b88d9f62-84d6-485e-baa0-9071ff548b33"
NC_042495.1	RepeatMasker	Retroposon?	82491479	82491703	1173	-	.	ID="RND-6_FAMILY-11842";Tend="2238";Tstart="2020";shortTE="F";uid="57c64ee9-8bd0-4617-a9e8-019807e33dbc"
NC_042495.1	RepeatMasker	DNA/hAT	5985769	5985943	688	-	.	ID="DNA8-74_AP";Tend="187";Tstart="1";shortTE="F";uid="6c29e7d4-1dbf-4ae8-bbaf-ee17bc99097d"
NC_042495.1	RepeatMasker	Unknown	88667439	88667804	2560	-	.	ID="RND-1_FAMILY-325";Tend="1427";Tstart="1074";shortTE="F";uid="d8ee2a7b-5fb4-4152-bb88-471d323486ae"
NC_042495.1	RepeatMasker	DNA/Kolobok-E	49233326	49233608	1582	-	.	ID="RND-4_FAMILY-542";Tend="1433";Tstart="1155";shortTE="F";uid="e490d570-43d9-4a56-b15e-d870688293e0"
NC_042495.1	RepeatMasker	DNA	68469571	68469723	520	-	.	ID="dnax-2_ap";Tend="281";Tstart="122";shortTE="F";uid="c8ab64fb-05f4-49fa-b3da-4cbea6459843"
NC_042495.1	RepeatMasker	DNA/hAT-Ac	26995986	26996147	1260	-	.	ID="RND-4_FAMILY-1380";Tend="1653";Tstart="1492";shortTE="F";uid="23989693-fc39-4ae1-b67f-cbedb03cdaba"
NC_042495.1	RepeatMasker	RC/Helitron	43928396	43929440	4193	-	.	ID="RND-5_FAMILY-8701";TEgroup="ctg_3%7CRND-5_FAMILY-8701%7C2";Tend="1888";Tstart="680";shortTE="F";uid="76870853-2e6c-4727-b436-32bc8607c86e"
NC_042495.1	RepeatMasker	DNA/hAT-Tip100	35386515	35386634	1040	-	.	ID="DNA8-16B_AP";Tend="167";Tstart="48";shortTE="F";uid="aae277f7-300f-4fc8-86b2-a2a8f210b4df"
NC_042495.1	RepeatMasker	Unknown	17517565	17519106	10041	-	.	ID="RND-6_FAMILY-6752";Tend="1838";Tstart="364";shortTE="F";uid="e78eb8c0-bbe4-4d30-8f8c-7da65c181e74"
NC_042495.1	RepeatMasker	DNA	108728746	108729045	498	-	.	ID="DNA4-3_AP";Tend="363";Tstart="24";shortTE="F";uid="34e4a931-3ba7-46b0-86dc-8b1b6fc3878e"
NC_042495.1	RepeatMasker	Unknown	56506979	56507466	1353	-	.	ID="RND-6_FAMILY-19397";Tend="1333";Tstart="843";shortTE="F";uid="36a86613-9c19-442a-b02d-99004bfb5764"
NC_042495.1	RepeatMasker	DNA/Ginger-1	115712453	115712649	525	-	.	ID="RND-6_FAMILY-2433";Tend="372";Tstart="203";shortTE="F";uid="ffae9c58-0740-4c1a-8b0d-88a528a67a22"
NC_042495.1	RepeatMasker	DNA/hAT-Charlie	66521345	66521519	432	-	.	ID="RND-6_FAMILY-8944";Tend="1182";Tstart="1013";shortTE="F";uid="e0e5b567-4dc4-4bf5-b43e-f4f7fefbdffe"
NC_042495.1	RepeatMasker	DNA/hAT	100985896	100986399	3005	-	.	ID="DNA8-101_AP";Tend="567";Tstart="1";shortTE="F";uid="bcf037f9-31cf-47ba-a634-c890b109c55f"
NC_042495.1	RepeatMasker	Retroposon?	60816443	60816757	946	-	.	ID="RND-5_FAMILY-7341";Tend="1909";Tstart="1653";shortTE="F";uid="8b2a2d1c-6421-4b9c-bb56-4749927c8ee7"
NC_042495.1	RepeatMasker	Retroposon?	2254668	2255022	1680	-	.	ID="RND-5_FAMILY-600";Tend="1393";Tstart="1030";shortTE="F";uid="3ec75c8a-25c9-49b2-bba3-e02e7bae3eec"
NC_042495.1	RepeatMasker	DNA/Ginger-1	75085411	75085931	2695	-	.	ID="RND-6_FAMILY-20286";Tend="2468";Tstart="1939";shortTE="F";uid="eec09ce7-1073-467b-9989-49a115bc8f9d"
NC_042495.1	RepeatMasker	DNA/Ginger-1	76115868	76116218	467	-	.	ID="RND-6_FAMILY-20286";Tend="1456";Tstart="1086";shortTE="F";uid="8b59781d-861a-49c9-95db-3c3b100d651d"
NC_042495.1	RepeatMasker	DNA/Kolobok-E	75931626	75931806	1009	-	.	ID="KOLOBOKE-3_AP";Tend="2195";Tstart="2019";shortTE="F";uid="3d90980c-84c0-447d-bd3c-7cccca62f683"
NC_042495.1	RepeatMasker	RC/Helitron	90058059	90058219	1210	-	.	ID="RND-6_FAMILY-216";Tend="1354";Tstart="1194";shortTE="F";uid="93433243-de10-4786-bdfd-2d01c1bfeb88"
NC_042495.1	RepeatMasker	Retroposon?	61010097	61010289	470	-	.	ID="RND-6_FAMILY-15129";TEgroup="ctg_3%7CRND-6_FAMILY-15129%7C2";Tend="1428";Tstart="1248";shortTE="F";uid="ab7a283d-2e33-4792-a5cd-16c8196a08dc"
NC_042495.1	RepeatMasker	DNA/Ginger-1	38733088	38733269	1253	-	.	ID="RND-6_FAMILY-9672";Tend="986";Tstart="809";shortTE="F";uid="b3ffd529-8140-46a2-a4df-579efc0e0033"
NC_042495.1	RepeatMasker	Unknown	31887739	31888319	3257	-	.	ID="RND-6_FAMILY-19092";Tend="817";Tstart="264";shortTE="F";uid="317fb56f-183d-41ce-ab7b-049995d41619"
NC_042495.1	RepeatMasker	DNA/hAT-Tip100	74083465	74083567	628	-	.	ID="RND-6_FAMILY-192";Tend="1425";Tstart="1331";shortTE="F";uid="33ad9190-1c39-4a76-8201-ca9b27784f9e"
NC_042495.1	RepeatMasker	DNA/Ginger-1	3392890	3393362	3564	-	.	ID="RND-4_FAMILY-641";Tend="1455";Tstart="994";shortTE="F";uid="8974223b-1c4c-4fb1-9360-f9725c1bdee6"
NC_042495.1	RepeatMasker	LTR/Gypsy	40068124	40068448	864	-	.	ID="RND-6_FAMILY-1091";Tend="1251";Tstart="943";shortTE="F";uid="cabdf8bf-0887-4394-90c2-d754f75f89d7"
NC_042495.1	RepeatMasker	DNA	29878939	29879507	1437	-	.	ID="RND-1_FAMILY-464";TEgroup="ctg_3%7CRND-1_FAMILY-464%7C5";Tend="1409";Tstart="962";shortTE="F";uid="778bd130-a31a-4b21-a762-7aa0ffe4b1ab"
NC_042495.1	RepeatMasker	DNA/TcMar-m44?	96964071	96964174	499	-	.	ID="dna4-9_ap";Tend="184";Tstart="75";shortTE="F";uid="9268afb9-2de2-4f24-8a89-9304208ffa5b"
NC_042495.1	RepeatMasker	DNA/Ginger-1	21666007	21666802	6165	-	.	ID="RND-6_FAMILY-22402";Tend="2627";Tstart="1835";shortTE="F";uid="43be9026-0254-4e9b-885d-4ad05c4f7581"
NC_042495.1	RepeatMasker	Retroposon?	82918361	82919056	5901	-	.	ID="SINE2-2_AP";Tend="1998";Tstart="1303";shortTE="F";uid="958c51c2-d64f-4945-aaec-4cd0b6e7b718"
NC_042495.1	RepeatMasker	Retroposon?	61247087	61247712	4825	-	.	ID="RND-6_FAMILY-2390";Tend="2522";Tstart="1858";shortTE="F";uid="3733ba19-cc58-4a19-a59d-f781c84380f0"
NC_042495.1	RepeatMasker	Unknown	44555577	44556091	1867	-	.	ID="RND-5_FAMILY-4430";Tend="1301";Tstart="861";shortTE="F";uid="48e9b964-5494-4efd-a865-780b06d16109"
NC_042495.1	RepeatMasker	DNA/Kolobok-E	103363767	103364038	1472	-	.	ID="RND-6_FAMILY-923";Tend="2511";Tstart="2220";shortTE="F";uid="17f02f06-98ae-47a2-bf46-9ee6efd64a4c"
NC_042495.1	RepeatMasker	DNA	101745970	101746587	793	-	.	ID="DNA4-2_AP";Tend="610";Tstart="30";shortTE="F";uid="9b5ba5b8-310f-491e-9733-9b6e41784493"
NC_042495.1	RepeatMasker	Unknown	92336625	92336957	2512	-	.	ID="RND-6_FAMILY-125";Tend="1146";Tstart="813";shortTE="F";uid="7118d07c-08ea-4889-b441-d44db949ba1b"
NC_042495.1	RepeatMasker	DNA/hAT	18331765	18331867	527	-	.	ID="RND-1_FAMILY-584";Tend="1587";Tstart="1484";shortTE="F";uid="9bcb07d1-8bac-4b8f-96c4-a7c9899777c4"
NC_042495.1	RepeatMasker	DNA/Ginger	76537981	76538455	1760	-	.	ID="RND-6_FAMILY-2771";Tend="1792";Tstart="1277";shortTE="F";uid="8c535b74-417d-41b5-880e-155f8465dd13"
NC_042495.1	RepeatMasker	Unknown	34704441	34704840	931	-	.	ID="RND-1_FAMILY-249";Tend="1602";Tstart="1189";shortTE="F";uid="70499de7-eea7-45ab-afc6-d25935158209"
NC_042495.1	RepeatMasker	RC/Helitron	36005272	36005518	1070	-	.	ID="RND-5_FAMILY-110";Tend="1230";Tstart="1084";shortTE="F";uid="c5d919ae-7bbb-4b3f-bd46-d5468b72a73e"
NC_042495.1	RepeatMasker	DNA/Kolobok-E	71840589	71841621	4241	-	.	ID="RND-6_FAMILY-829";Tend="1564";Tstart="424";shortTE="F";uid="18930e1c-34b3-41b6-8cc2-2ac199112e9c"
NC_042495.1	RepeatMasker	Retroposon?	27197027	27197152	808	-	.	ID="RND-5_FAMILY-2933";Tend="387";Tstart="270";shortTE="F";uid="4ac65d16-b116-4392-84a4-d50b65f26723"
NC_042495.1	RepeatMasker	Unknown	3662209	3662392	746	-	.	ID="RND-6_FAMILY-3485";Tend="1036";Tstart="850";shortTE="F";uid="c69cbfe2-0ab4-46fa-8c5a-7717f894903a"
NC_042495.1	RepeatMasker	DNA/hAT-Charlie	114283816	114284777	6054	-	.	ID="RND-6_FAMILY-11680";Tend="1800";Tstart="848";shortTE="F";uid="7b91f139-4b46-437a-a804-d3844b251189"
NC_042495.1	RepeatMasker	Unknown	64192760	64193767	6980	-	.	ID="RND-5_FAMILY-1725";Tend="1944";Tstart="922";shortTE="F";uid="bde366af-9108-4d59-8e5a-14cd4a8d86c6"
NC_042495.1	RepeatMasker	LINE/CR1	101464711	101465355	5347	-	.	ID="RND-5_FAMILY-2096";Tend="1838";Tstart="1198";shortTE="F";uid="6cb28e51-dcb7-47d5-b0db-cca007380cf3"
NC_042495.1	RepeatMasker	DNA/hAT-Tip100	78285221	78285705	2426	-	.	ID="RND-6_FAMILY-192";Tend="1422";Tstart="997";shortTE="F";uid="e96c0cb5-d4e6-41b9-8ab3-683e66ec43f1"
NC_042495.1	RepeatMasker	DNA	26341509	26341676	405	-	.	ID="RND-6_FAMILY-9173";TEgroup="ctg_3%7CRND-6_FAMILY-9173%7C3";Tend="452";Tstart="159";shortTE="T";uid="21981497-f601-4f22-b9e5-87411531cda3"
NC_042495.1	RepeatMasker	Retroposon?	98793661	98793905	1267	-	.	ID="RND-5_FAMILY-66";Tend="1088";Tstart="851";shortTE="F";uid="e76f0c03-aca1-4f4b-966c-1f9924b03fb9"
NC_042495.1	RepeatMasker	DNA/hAT-Tip100	116945290	116946404	8717	-	.	ID="RND-6_FAMILY-620";Tend="1702";Tstart="584";shortTE="F";uid="d1c7e426-b52a-4ada-8af1-092218cd6530"
NC_042495.1	RepeatMasker	DNA	116481433	116481598	642	-	.	ID="dna4-2_ap";Tend="159";Tstart="1";shortTE="F";uid="2d6bd7e8-83f8-4242-b8bc-9aab565d6193"
NC_042495.1	RepeatMasker	DNA/Kolobok-E	32863000	32863232	876	-	.	ID="rnd-6_family-379";Tend="1088";Tstart="661";shortTE="F";uid="65481643-2876-40eb-9191-7aeb797290a8"
NC_042495.1	RepeatMasker	DNA/TcMar-Tc1	110842524	110842760	497	-	.	ID="MARINER-26_LMI";Tend="1350";Tstart="1121";shortTE="F";uid="7955efd5-8c83-492a-88ae-92eff45b074b"
NC_042495.1	RepeatMasker	DNA/hAT-Ac	115914593	115915181	4382	-	.	ID="DNA8-56_AP";Tend="585";Tstart="1";shortTE="F";uid="277bca20-6a73-4e7f-9ba8-3204251ceb96"
NC_042495.1	RepeatMasker	DNA/hAT-Ac	163393	163837	1575	-	.	ID="RND-5_FAMILY-3706";TEgroup="ctg_3%7CRND-5_FAMILY-3706%7C1";Tend="2627";Tstart="2105";shortTE="F";uid="749998a3-d581-4716-a588-631af7ab2d5a"
NC_042495.1	RepeatMasker	DNA	34677285	34677461	1384	-	.	ID="TTAA2_AP";Tend="181";Tstart="1";shortTE="F";uid="3093bca6-267d-4dcc-a885-b2cf07da915d"
NC_042495.1	RepeatMasker	Unknown	64757413	64757612	936	-	.	ID="RND-1_FAMILY-367";Tend="1103";Tstart="892";shortTE="F";uid="55da7230-ff5c-4bd0-a8a8-5c3e5f511e36"
NC_042495.1	RepeatMasker	Unknown	21482345	21482827	3307	-	.	ID="RND-6_FAMILY-27642";Tend="1453";Tstart="970";shortTE="F";uid="986a9dd6-f1ca-4962-950b-54c934aa47dd"
NC_042495.1	RepeatMasker	DNA/hAT	56701504	56702141	5192	-	.	ID="RND-4_FAMILY-1191";Tend="1822";Tstart="1169";shortTE="F";uid="cdcfdafb-728a-4836-8366-900496f34cee"
NC_042495.1	RepeatMasker	DNA/hAT-Tip100	24328561	24328699	715	-	.	ID="DNA8-87_AP";Tend="137";Tstart="1";shortTE="F";uid="d9c16a86-52df-430b-8501-8cf6bef1ddc1"
NC_042495.1	RepeatMasker	LTR/Pao	32534108	32534544	1997	-	.	ID="RND-6_FAMILY-17318";Tend="826";Tstart="440";shortTE="F";uid="154d9ed4-f0ef-4941-a4eb-2198d288a6e7"
NC_042495.1	RepeatMasker	Unknown	31624975	31625522	1273	-	.	ID="RND-4_FAMILY-1585";Tend="1522";Tstart="1015";shortTE="F";uid="cc3bd5bf-1649-47bc-91ee-628d3de6bd42"
NC_042495.1	RepeatMasker	DNA	31871628	31871962	1152	-	.	ID="RND-6_FAMILY-16790";Tend="1613";Tstart="1291";shortTE="F";uid="f6f31351-a941-41b4-8e3d-79a0f58395d8"
NC_042495.1	RepeatMasker	Retroposon?	8396949	8397080	489	-	.	ID="RND-6_FAMILY-3042";Tend="1043";Tstart="889";shortTE="F";uid="ca65f9f3-62f3-4219-bf39-9b097ffb692c"
NC_042495.1	RepeatMasker	Unknown	20027725	20028024	754	-	.	ID="RND-4_FAMILY-926";Tend="1798";Tstart="1496";shortTE="F";uid="b305a1ec-59aa-4d30-94d2-c2e9a926b231"
NC_042495.1	RepeatMasker	DNA	67846206	67846489	2548	-	.	ID="RND-1_FAMILY-575";Tend="1189";Tstart="905";shortTE="F";uid="fab843c0-e366-4e88-bb1a-04a947eabe81"
NC_042495.1	RepeatMasker	DNA/hAT	41951239	41951461	1320	-	.	ID="RND-4_FAMILY-170";Tend="1147";Tstart="933";shortTE="F";uid="67e3e5f7-1046-4f7d-a8a3-5ff16a74b9f3"
NC_042495.1	RepeatMasker	DNA/Ginger-1	115953339	115953857	1809	-	.	ID="RND-6_FAMILY-9672";Tend="2422";Tstart="1935";shortTE="F";uid="8a194539-7cb2-463c-a4a3-b03bc78e6ce8"
NC_042495.1	RepeatMasker	DNA/hAT-Tip100	81479490	81479597	603	-	.	ID="RND-6_FAMILY-40018";Tend="984";Tstart="875";shortTE="F";uid="68339825-74c7-44c4-bf94-69494efeb231"
NC_042495.1	RepeatMasker	DNA/Kolobok-E	74655134	74655344	876	-	.	ID="KOLOBOKE-3_AP";Tend="2204";Tstart="1998";shortTE="F";uid="19c62daf-7534-484c-8374-7319a2aa2045"
NC_042495.1	RepeatMasker	DNA	99605640	99606074	520	-	.	ID="RND-6_FAMILY-10875";Tend="1767";Tstart="1340";shortTE="F";uid="30353435-9916-46ca-8d50-46b523579979"
NC_042495.1	RepeatMasker	DNA	16089538	16089845	2149	-	.	ID="RND-5_FAMILY-3376";Tend="1224";Tstart="912";shortTE="F";uid="228f8218-cb90-47c7-8009-4f1b60db215f"
NC_042495.1	RepeatMasker	Unknown	67642741	67643125	2944	-	.	ID="RND-1_FAMILY-161";Tend="1255";Tstart="877";shortTE="F";uid="349de0ad-9334-4035-9c10-fcd411aaca85"
NC_042495.1	RepeatMasker	DNA/Kolobok-E	80262960	80263481	632	-	.	ID="RND-6_FAMILY-829";Tend="1325";Tstart="786";shortTE="F";uid="37373743-e0a8-4027-a391-19dc745342d6"
NC_042495.1	RepeatMasker	DNA/Ginger-1	78723685	78723995	1450	-	.	ID="rnd-6_family-9672";Tend="1549";Tstart="1054";shortTE="F";uid="fb4df3f3-875a-49cb-add5-3420d87cbe87"
NC_042495.1	RepeatMasker	DNA	117835833	117836115	922	-	.	ID="rnd-6_family-14385";Tend="1418";Tstart="1255";shortTE="F";uid="7385d361-4a74-4e0b-89bd-928ba57e7346"
NC_042495.1	RepeatMasker	DNA	92378359	92378596	1684	-	.	ID="TTAA2_AP";Tend="232";Tstart="1";shortTE="F";uid="6acc5198-76a7-4a25-9714-f2081f88dffa"
NC_042495.1	RepeatMasker	DNA	63095689	63095890	938	-	.	ID="ttaa3c_ap";Tend="232";Tstart="50";shortTE="F";uid="fdcfcdd2-cdd3-4589-bbd9-f99747023095"
NC_042495.1	RepeatMasker	DNA	45632891	45633504	3393	-	.	ID="TTAA12_AP";Tend="590";Tstart="3";shortTE="F";uid="f4b5b4d7-d73d-4329-9495-2d67eecc6bc1"
NC_042495.1	RepeatMasker	Unknown	64777247	64777381	772	-	.	ID="RND-6_FAMILY-19526";Tend="1457";Tstart="1316";shortTE="F";uid="eeccf484-e329-4ebe-8309-e4664db62bbe"
NC_042495.1	RepeatMasker	DNA/Sola-1	30949505	30950062	2375	-	.	ID="rnd-6_family-10931";Tend="575";Tstart="1";shortTE="F";uid="1c2e1e8e-c228-4459-8316-f9d1f3abd4e4"
NC_042495.1	RepeatMasker	DNA/Ginger-1	75034980	75035185	1135	-	.	ID="rnd-6_family-954";Tend="1006";Tstart="751";shortTE="F";uid="f2a8bd6e-cb86-467c-914f-c1e019586ec3"
NC_042495.1	RepeatMasker	DNA	71737389	71737581	803	-	.	ID="RND-6_FAMILY-8931";Tend="1050";Tstart="858";shortTE="F";uid="46b1e5f1-e1f9-404a-a2b9-078d93fcb163"
NC_042495.1	RepeatMasker	RC/Helitron	87030602	87031121	3242	-	.	ID="RND-1_FAMILY-5";Tend="1393";Tstart="896";shortTE="F";uid="adb22128-9dd0-412c-956a-30827104cbb3"
NC_042495.1	RepeatMasker	DNA/Ginger-1	60169285	60169604	2135	-	.	ID="RND-4_FAMILY-641";Tend="1299";Tstart="970";shortTE="F";uid="6e88107d-bbf4-43e9-b89e-754c83fc84a6"
NC_042495.1	RepeatMasker	DNA/hAT-Tip100	60136483	60136937	2780	-	.	ID="RND-5_FAMILY-5552";Tend="954";Tstart="500";shortTE="F";uid="8538e7a9-710c-4d18-9adb-983e035d5f84"
NC_042495.1	RepeatMasker	DNA/hAT-Tip100	84875404	84875649	1018	-	.	ID="RND-5_FAMILY-3283";Tend="2227";Tstart="1967";shortTE="F";uid="357aac9c-2b43-4e34-9a30-1e7ea085315c"
NC_042495.1	RepeatMasker	Unknown	78142411	78142753	989	-	.	ID="RND-1_FAMILY-58";Tend="1327";Tstart="967";shortTE="F";uid="47692ed0-5ea3-410c-8622-7f1e10aaf511"
NC_042495.1	RepeatMasker	LTR/Gypsy	32655970	32656115	537	-	.	ID="RND-6_FAMILY-8355";Tend="885";Tstart="755";shortTE="F";uid="e2ab512b-20e0-490c-af72-f623353b93e8"
NC_042495.1	RepeatMasker	Retroposon?	35783203	35783649	1283	-	.	ID="RND-6_FAMILY-57";Tend="1040";Tstart="633";shortTE="F";uid="77b88e1a-3ae0-4166-af97-56c7bdde66d3"
NC_042495.1	RepeatMasker	DNA/Ginger-1	56526063	56526238	1206	-	.	ID="RND-6_FAMILY-14973";Tend="1114";Tstart="940";shortTE="F";uid="a428b60b-cd1c-4534-a3d7-e9ad8543827a"
NC_042495.1	RepeatMasker	DNA/Ginger-1	25049806	25049960	515	-	.	ID="RND-5_FAMILY-4249";Tend="937";Tstart="786";shortTE="F";uid="97975b0d-53b0-4ca1-802e-6c39b0222ae0"
NC_042495.1	RepeatMasker	DNA/hAT-Tip100	116306462	116307144	4978	-	.	ID="RND-6_FAMILY-14981";Tend="1010";Tstart="376";shortTE="F";uid="f23ba445-ba7b-4d68-b5a0-65a2b1292f91"
NC_042495.1	RepeatMasker	Retroposon?	63988723	63988907	1085	-	.	ID="RND-6_FAMILY-6254";Tend="662";Tstart="480";shortTE="F";uid="2d8a92b3-cabe-4ee0-bc17-d8e38d17be02"
NC_042495.1	RepeatMasker	DNA/Ginger-1	30238166	30239981	12074	-	.	ID="rnd-6_family-1559";Tend="4422";Tstart="805";shortTE="F";uid="eebf2517-4513-4a81-8da4-1b364b9097a3"
NC_042495.1	RepeatMasker	DNA	32285637	32285834	451	-	.	ID="RND-6_FAMILY-5383";Tend="1029";Tstart="845";shortTE="F";uid="35e18a80-ee35-46fc-9565-a89f7bea0687"
NC_042495.1	RepeatMasker	RC/Helitron	40992387	40992574	895	-	.	ID="RND-6_FAMILY-806";Tend="520";Tstart="329";shortTE="F";uid="dd236c9e-c920-4c01-b013-1d9a46974932"
NC_042495.1	RepeatMasker	Unknown	10442552	10442995	3278	-	.	ID="RND-6_FAMILY-8974";Tend="1158";Tstart="716";shortTE="F";uid="f5330832-7ffe-4fa6-bfc9-257e8dc3fc0c"
NC_042495.1	RepeatMasker	RC/Helitron	34693981	34694241	2198	-	.	ID="RND-1_FAMILY-95";Tend="1191";Tstart="933";shortTE="F";uid="7aa96b5f-e700-4def-9586-57dac41a9905"
NC_042495.1	RepeatMasker	RC/Helitron	16663158	16663306	642	-	.	ID="RND-1_FAMILY-527";Tend="1217";Tstart="1047";shortTE="F";uid="38d56dd3-79e1-43c5-8508-30340107daaf"
NC_042495.1	RepeatMasker	DNA/Kolobok-E	86801457	86801985	3103	-	.	ID="RND-1_FAMILY-42";Tend="1462";Tstart="888";shortTE="F";uid="624d2d85-b835-4d32-adb8-0a2f6b9800a3"
NC_042495.1	RepeatMasker	DNA	34677094	34677234	988	-	.	ID="ttaa2_ap";Tend="427";Tstart="303";shortTE="F";uid="31585c03-b042-4dd1-98f1-01a432fd30ae"
NC_042495.1	RepeatMasker	Retroposon?	68448800	68450230	6990	-	.	ID="RND-6_FAMILY-7552";Tend="3054";Tstart="1585";shortTE="F";uid="cf1f8df0-72c6-44c9-aa20-051b775e1fe1"
NC_042495.1	RepeatMasker	Unknown	25701963	25702287	520	-	.	ID="RND-6_FAMILY-9844";TEgroup="ctg_3%7CRND-6_FAMILY-9844%7C2";Tend="1271";Tstart="1090";shortTE="F";uid="c5c0f712-8287-4d8c-abcc-eb998f55695a"
NC_042495.1	RepeatMasker	DNA/hAT-Tip100	72137147	72138368	9043	-	.	ID="RND-5_FAMILY-3283";Tend="1960";Tstart="760";shortTE="F";uid="a768db7d-81d6-47c0-a685-b313a6ea5f9f"
NC_042495.1	RepeatMasker	DNA	84069350	84069966	1643	-	.	ID="DNA4-2_AP";Tend="693";Tstart="88";shortTE="F";uid="fe07809c-4511-4e5b-a0c4-bc0b560695bb"
NC_042495.1	RepeatMasker	Unknown	11532858	11533002	400	-	.	ID="RND-6_FAMILY-2799";TEgroup="ctg_3%7CRND-6_FAMILY-2799%7C1";Tend="874";Tstart="609";shortTE="T";uid="57d42824-5b2c-4223-9e51-e7b8e1521a33"
NC_042495.1	RepeatMasker	DNA/Ginger	29750563	29752078	8540	-	.	ID="RND-6_FAMILY-2771";Tend="2229";Tstart="739";shortTE="F";uid="47af6e6f-05dd-47e6-b00b-8f2b7ab237ae"
NC_042495.1	RepeatMasker	DNA/Kolobok-T2?	98054906	98055125	515	-	.	ID="KOLOBOK-N1_AEC";Tend="7539";Tstart="7326";shortTE="F";uid="f2c641c3-e65c-4666-9fff-80a0c1a97031"
NC_042495.1	RepeatMasker	DNA/hAT-Tip100	71881117	71881275	1194	-	.	ID="DNA8-16B_AP";Tend="166";Tstart="1";shortTE="F";uid="8e677eda-9970-42ec-a29f-8effb20f8050"
NC_042495.1	RepeatMasker	RC/Helitron	57089025	57089126	491	-	.	ID="RND-5_FAMILY-6725";Tend="224";Tstart="119";shortTE="F";uid="b31f907b-b3d2-42f1-bf3c-1ac2c94afbdc"
NC_042495.1	RepeatMasker	Unknown	24050442	24051242	1539	-	.	ID="RND-6_FAMILY-27418";Tend="1719";Tstart="967";shortTE="F";uid="e3c2fdaf-6c51-4f3a-bc41-995ae0ec1a04"
NC_042495.1	RepeatMasker	Unknown	62973051	62973554	3824	-	.	ID="RND-6_FAMILY-234";Tend="1405";Tstart="910";shortTE="F";uid="c6c4f864-f4a0-4ddb-8f0a-36c28d8b9bb0"
NC_042495.1	RepeatMasker	Unknown	82016640	82016883	464	-	.	ID="RND-6_FAMILY-24562";Tend="1251";Tstart="1000";shortTE="F";uid="59f9ee72-8d64-40b3-b75f-bba132758178"
NC_042495.1	RepeatMasker	LINE/I	3136757	3138719	11702	-	.	ID="RND-6_FAMILY-2124";Tend="1891";Tstart="23";shortTE="F";uid="1f8a4af5-44aa-4e58-8ae7-7d910fb571f1"
NC_042495.1	RepeatMasker	DNA/MULE-MuDR	42337923	42339393	7246	-	.	ID="RND-6_FAMILY-8517";Tend="1468";Tstart="196";shortTE="F";uid="d4a1b51b-0a97-4734-ac2d-edd2ef19ac6f"
NC_042495.1	RepeatMasker	DNA/hAT-Tip100	90387048	90387924	6611	-	.	ID="RND-5_FAMILY-1460";Tend="1490";Tstart="626";shortTE="F";uid="3a1c1c45-75c8-45c2-a094-deaac5c10e8c"
NC_042495.1	RepeatMasker	DNA/hAT	17605258	17605557	3168	-	.	ID="RND-5_FAMILY-62";Tend="1908";Tstart="1446";shortTE="F";uid="7d81b745-860b-4641-b458-e7d1b1db60f7"
NC_042495.1	RepeatMasker	Retroposon?	14429135	14429370	1131	-	.	ID="RND-6_FAMILY-11842";Tend="919";Tstart="718";shortTE="F";uid="18302c46-b684-46b7-81db-b1128b114bfa"
NC_042495.1	RepeatMasker	Unknown	55334443	55334638	1342	-	.	ID="RND-1_FAMILY-577";Tend="1313";Tstart="1121";shortTE="F";uid="f94f5a7b-a284-450d-872f-70cddad5e06a"
NC_042495.1	RepeatMasker	DNA	34964581	34964756	1378	-	.	ID="RND-1_FAMILY-520";Tend="2563";Tstart="2388";shortTE="F";uid="ba5fec42-0756-4ecc-975d-9e0a58309c1e"
NC_042495.1	RepeatMasker	DNA/Kolobok-E	85273143	85273697	4543	-	.	ID="RND-6_FAMILY-3006";Tend="1235";Tstart="683";shortTE="F";uid="10390c3f-3224-418f-81ef-7c192a1fbc18"
NC_042495.1	RepeatMasker	DNA/hAT-Ac	38311088	38311209	670	-	.	ID="RND-6_FAMILY-12898";Tend="925";Tstart="812";shortTE="F";uid="b6978d6f-6a88-4978-92c5-adda54130d38"
NC_042495.1	RepeatMasker	DNA/hAT?	43621847	43622009	881	-	.	ID="RND-1_FAMILY-4";Tend="886";Tstart="717";shortTE="F";uid="8c252d1b-a930-4071-b050-c469cdcf81d9"
NC_042495.1	RepeatMasker	DNA	80833696	80833890	523	-	.	ID="DNA4-3_AP";Tend="219";Tstart="5";shortTE="F";uid="a82aa81c-0946-496a-b67c-e5eaab180a14"
NC_042495.1	RepeatMasker	DNA/Ginger	70159910	70160080	490	-	.	ID="RND-6_FAMILY-2771";Tend="857";Tstart="690";shortTE="F";uid="b0125c3c-caf9-4765-b3c7-8653502aeaf3"
NC_042495.1	RepeatMasker	Retroposon?	19465393	19465664	1997	-	.	ID="RND-6_FAMILY-14514";Tend="1024";Tstart="744";shortTE="F";uid="c2c6751a-6e6f-4b8b-96d2-f392345cd110"
NC_042495.1	RepeatMasker	Unknown	95212022	95212205	1567	-	.	ID="RND-6_FAMILY-19984";Tend="1426";Tstart="1244";shortTE="F";uid="640d63da-baca-4a7a-9305-a61eaf26449f"
NC_042495.1	RepeatMasker	DNA/hAT-Tip100	48918528	48918799	656	-	.	ID="DNA8-89_AP";Tend="288";Tstart="98";shortTE="F";uid="1e62fcc0-37dc-4df3-a947-849b055c86c0"
NC_042495.1	RepeatMasker	DNA/Ginger	26371483	26371848	1374	-	.	ID="RND-6_FAMILY-2771";Tend="1849";Tstart="1431";shortTE="F";uid="95156b90-0b89-4ebc-ac17-303647404dbe"
NC_042495.1	RepeatMasker	DNA/Kolobok-E	69238920	69239342	943	-	.	ID="RND-6_FAMILY-9044";Tend="1883";Tstart="1469";shortTE="F";uid="09a1e72d-d27b-49c7-a4d1-8183519020e7"
NC_042495.1	RepeatMasker	Unknown	109611523	109612186	2732	-	.	ID="RND-6_FAMILY-8336";Tend="1571";Tstart="862";shortTE="F";uid="831054fc-d3d1-4a4c-a533-d2acb2ed65af"
NC_042495.1	RepeatMasker	RC/Helitron	51127639	51127905	1669	-	.	ID="RND-6_FAMILY-23021";Tend="1748";Tstart="1478";shortTE="F";uid="fef5703f-8cdc-4941-abec-a4a5a107880b"
NC_042495.1	RepeatMasker	Unknown	93096769	93096997	795	-	.	ID="RND-6_FAMILY-27889";Tend="1634";Tstart="1390";shortTE="F";uid="2b98d360-6b6c-44e4-b378-372a1957035b"
NC_042495.1	RepeatMasker	RC/Helitron	29186348	29186676	1376	-	.	ID="RND-4_FAMILY-831";Tend="1239";Tstart="883";shortTE="F";uid="9a7c9a59-f42a-4b07-9e9c-6c664e5f12a1"
NC_042495.1	RepeatMasker	Unknown	21978769	21978926	1090	-	.	ID="RND-6_FAMILY-3215";Tend="1557";Tstart="1404";shortTE="F";uid="d3605319-0efe-4782-a64b-07d275389d48"
NC_042495.1	RepeatMasker	DNA/hAT-Ac	97537125	97537299	1399	-	.	ID="RND-5_FAMILY-2812";Tend="2059";Tstart="1883";shortTE="F";uid="0db0a760-9330-4fa6-a4e0-445e4ad11483"
NC_042495.1	RepeatMasker	DNA/hAT	90424142	90424262	700	-	.	ID="RND-5_FAMILY-8723";Tend="1727";Tstart="1612";shortTE="F";uid="90751d94-757e-45fc-8671-7e0a9697bebc"
NC_042495.1	RepeatMasker	Unknown	54775184	54775854	4700	-	.	ID="RND-5_FAMILY-16030";Tend="1624";Tstart="994";shortTE="F";uid="3d219d82-e1d3-4910-9aaf-e4ca814ac693"
NC_042495.1	RepeatMasker	DNA/Kolobok-E	100832638	100832825	944	-	.	ID="KOLOBOKE-3_AP";Tend="2192";Tstart="2005";shortTE="F";uid="49e79179-c497-4393-92ff-43f05fafb36d"
NC_042495.1	RepeatMasker	DNA/hAT-Tip100	72184878	72185173	474	-	.	ID="RND-6_FAMILY-5259";Tend="1280";Tstart="922";shortTE="F";uid="584ed78d-77d0-4729-8221-85781bb8d7bb"
NC_042495.1	RepeatMasker	DNA/hAT-Tip100	79566330	79566841	3369	-	.	ID="HAT-N16_AP";Tend="532";Tstart="1";shortTE="F";uid="2402dc22-fc20-4a4d-bbd2-1c609af5b241"
NC_042495.1	RepeatMasker	DNA	95018583	95018797	541	-	.	ID="dna4-2_ap";Tend="266";Tstart="1";shortTE="F";uid="fd65b19d-f7d3-45ad-a4af-849e77e624ec"
NC_042495.1	RepeatMasker	DNA/Kolobok-E	46084770	46085767	1494	-	.	ID="rnd-6_family-829";Tend="2211";Tstart="881";shortTE="F";uid="18062ce8-996a-4bde-aa39-c0127becf108"
NC_042495.1	RepeatMasker	DNA/TcMar-Pogo	58638715	58638916	489	-	.	ID="RND-6_FAMILY-10626";Tend="499";Tstart="298";shortTE="F";uid="551f8a5c-1787-4679-bdd1-bb2e7405c282"
NC_042495.1	RepeatMasker	DNA/hAT-Tip100	25510715	25510943	475	-	.	ID="RND-6_FAMILY-2272";Tend="1252";Tstart="1030";shortTE="F";uid="0b8c5dd1-180e-42bc-a514-d6da26d8a7c5"
NC_042495.1	RepeatMasker	DNA/Kolobok-E	6093068	6093591	1737	-	.	ID="RND-6_FAMILY-829";Tend="1176";Tstart="617";shortTE="F";uid="261b61cd-d91d-4d3a-9fe3-9ee74f4dc1bb"
NC_042495.1	RepeatMasker	RC/Helitron	8383159	8383321	884	-	.	ID="RND-6_FAMILY-3340";Tend="1545";Tstart="1367";shortTE="F";uid="a228dce3-fe79-4958-b766-56e17cf89f41"
NC_042495.1	RepeatMasker	DNA/Kolobok-E	35651627	35652445	3622	-	.	ID="RND-5_FAMILY-751";Tend="1406";Tstart="462";shortTE="F";uid="bb3cc4ad-3022-46b6-a7d5-efe493e37d66"
NC_042495.1	RepeatMasker	Unknown	90709402	90709765	1135	-	.	ID="RND-5_FAMILY-199";Tend="1325";Tstart="949";shortTE="F";uid="f707042b-4b0b-4742-9f0c-d98646043918"
NC_042495.1	RepeatMasker	LINE/CR1	35149251	35149466	1445	-	.	ID="RND-6_FAMILY-12105";Tend="703";Tstart="488";shortTE="F";uid="abca9110-d0a8-499b-b424-0bf2b0d5ef50"
NC_042495.1	RepeatMasker	DNA	68954981	68955348	431	-	.	ID="DNA4-2_AP";Tend="414";Tstart="36";shortTE="F";uid="22b2f857-28c5-42e6-a2da-c5dfc9f3564f"
NC_042495.1	RepeatMasker	Retroposon?	25366206	25366638	3073	-	.	ID="RND-5_FAMILY-3709";Tend="1369";Tstart="939";shortTE="F";uid="abc1da39-0915-4fb0-98aa-ac613c96f9f0"
NC_042495.1	RepeatMasker	DNA/hAT	112056139	112056369	1107	-	.	ID="rnd-6_family-3592";Tend="887";Tstart="458";shortTE="F";uid="f002787f-66ad-4104-9aff-59d668d3bd80"
NC_042495.1	RepeatMasker	DNA/hAT-Tip100	8592933	8593582	4981	-	.	ID="DNA8-107_AP";Tend="1026";Tstart="386";shortTE="F";uid="94289573-2e21-4320-8daf-80cba3493769"
NC_042495.1	RepeatMasker	DNA/hAT-Ac	95924850	95925690	6225	-	.	ID="RND-5_FAMILY-5446";Tend="1416";Tstart="586";shortTE="F";uid="aa4a31c6-20c6-45e0-bb46-b24310cf9b27"
NC_042495.1	RepeatMasker	DNA/hAT-Tip100	18435357	18435562	439	-	.	ID="RND-6_FAMILY-8878";Tend="533";Tstart="318";shortTE="F";uid="6291e12b-dfa5-490d-8853-8a6acdd5714e"
NC_042495.1	RepeatMasker	DNA/hAT-Tip100	58787353	58788201	7074	-	.	ID="RND-6_FAMILY-11261";Tend="1677";Tstart="820";shortTE="F";uid="a22edb67-8cd8-4cce-8506-8db1adef2f96"
NC_042495.1	RepeatMasker	DNA	20637009	20637457	3215	-	.	ID="TTAA20B_AP";Tend="446";Tstart="3";shortTE="F";uid="07eadec4-930b-4a38-bce5-9aaaf61f0491"
NC_042495.1	RepeatMasker	DNA/Ginger-1	115291650	115291945	1845	-	.	ID="RND-6_FAMILY-3871";Tend="1331";Tstart="1034";shortTE="F";uid="41a90564-f614-4ef7-ad10-cabfe1bd63ba"
NC_042495.1	RepeatMasker	DNA/Kolobok-E	8445670	8446146	1220	-	.	ID="RND-6_FAMILY-9044";TEgroup="ctg_3%7CRND-6_FAMILY-9044%7C2";Tend="1669";Tstart="1035";shortTE="F";uid="418d274a-855d-45e5-8a0a-eeaef78c2dca"
NC_042495.1	RepeatMasker	Unknown	18703270	18704085	1785	-	.	ID="RND-5_FAMILY-5046";Tend="1561";Tstart="543";shortTE="F";uid="4c581a5a-929d-4d71-91b2-2d403a478242"
NC_042495.1	RepeatMasker	DNA/Ginger-1	87499080	87499447	2874	-	.	ID="RND-6_FAMILY-22402";Tend="2619";Tstart="2224";shortTE="F";uid="c7421031-a142-460b-b4fd-40d348768756"
NC_042495.1	RepeatMasker	DNA	36556300	36556581	2761	-	.	ID="RND-5_FAMILY-4319";Tend="2556";Tstart="1771";shortTE="F";uid="6261f661-5520-4646-a220-51c430f34e88"
NC_042495.1	RepeatMasker	DNA	22992889	22993065	1021	-	.	ID="DNA8-30_AP";Tend="176";Tstart="1";shortTE="F";uid="3255c213-507f-49e3-8605-5e229e66c9cd"
NC_042495.1	RepeatMasker	RC/Helitron	103805958	103806170	625	-	.	ID="RND-6_FAMILY-806";TEgroup="ctg_3%7CRND-6_FAMILY-806%7C2";Tend="1197";Tstart="1045";shortTE="T";uid="e3a9e80a-34dc-49c4-82b3-6ee416ff34cf"
NC_042495.1	RepeatMasker	DNA/Ginger-1	26563070	26563209	728	-	.	ID="RND-6_FAMILY-51198";Tend="2544";Tstart="2406";shortTE="F";uid="50381ad5-df48-4bd9-b1bd-8b7db01a5cf6"
NC_042495.1	RepeatMasker	DNA/Ginger-1	49495960	49496383	2803	-	.	ID="RND-6_FAMILY-14973";Tend="1487";Tstart="1023";shortTE="F";uid="ae50cb18-0df6-4d13-98d2-21903a210c70"
NC_042495.1	RepeatMasker	DNA	105846995	105847207	494	-	.	ID="RND-6_FAMILY-7526";Tend="1607";Tstart="1377";shortTE="F";uid="b64461b5-a4f2-4175-b2c4-eb4adae9142a"
NC_042495.1	RepeatMasker	DNA/Ginger-2	18560169	18560315	795	-	.	ID="GINGER2-1_AP";Tend="225";Tstart="70";shortTE="F";uid="eb9b002d-77e8-454f-be98-6bf374609793"
NC_042495.1	RepeatMasker	DNA	79732481	79732920	3574	-	.	ID="RND-1_FAMILY-464";Tend="1407";Tstart="962";shortTE="F";uid="c7927807-a761-4d21-845c-00679645ee70"
NC_042495.1	RepeatMasker	LINE/I-Jockey	72627387	72627764	792	-	.	ID="RND-6_FAMILY-5374";Tend="1448";Tstart="1063";shortTE="F";uid="f0bdb5f2-7806-46b4-9731-82c5dbe6f4ef"
NC_042495.1	RepeatMasker	DNA/Kolobok-E	6093592	6093755	581	-	.	ID="RND-6_FAMILY-6865";Tend="641";Tstart="498";shortTE="F";uid="7fef221a-66dc-447d-838e-03c83ab61b4c"
NC_042495.1	RepeatMasker	DNA/Ginger-1	52530321	52531862	12123	-	.	ID="RND-5_FAMILY-7031";Tend="2604";Tstart="1058";shortTE="F";uid="5c417948-95e6-4300-aa21-b53dd9069f21"
NC_042495.1	RepeatMasker	DNA/hAT-Tip100	44831296	44831444	1015	-	.	ID="DNA8-63_AP";Tend="168";Tstart="1";shortTE="F";uid="9ff84c96-c1ab-4ad2-9b53-522a897e1fe3"
NC_042495.1	RepeatMasker	DNA/hAT-hAT19	118322188	118322294	795	-	.	ID="DNA8-50_AP";Tend="107";Tstart="1";shortTE="F";uid="3d4d9e51-a721-4433-8d80-048eb46cc00c"
NC_042495.1	RepeatMasker	Retroposon?	46219681	46220641	1949	-	.	ID="RND-5_FAMILY-3709";Tend="1730";Tstart="778";shortTE="F";uid="ce78c39e-658b-4e0d-a3d9-bd0c0c8ba9b1"
NC_042495.1	RepeatMasker	Unknown	2756954	2757210	1022	-	.	ID="RND-3_FAMILY-73";Tend="1158";Tstart="883";shortTE="F";uid="28d473c4-4b0a-45c1-badb-90623c9a3f85"
NC_042495.1	RepeatMasker	DNA/hAT-Charlie	21902104	21902341	435	-	.	ID="HAT-3_RPR";Tend="1656";Tstart="1419";shortTE="F";uid="b0c6401e-203b-4795-a6c0-8dfdbfe4a0d1"
NC_042495.1	RepeatMasker	DNA/Ginger	8566009	8566166	577	-	.	ID="rnd-5_family-1159";Tend="1915";Tstart="1705";shortTE="F";uid="85fd7f07-a3f9-4b74-9db5-c6d8ba6ec4c4"
NC_042495.1	RepeatMasker	DNA	60575083	60575306	1934	-	.	ID="DNA8-3_AP";Tend="225";Tstart="1";shortTE="F";uid="fc8f765e-4b4f-42f3-a08d-e4bcb487694c"
NC_042495.1	RepeatMasker	DNA/hAT-Tip100	11342303	11342831	3934	-	.	ID="RND-5_FAMILY-3283";Tend="1201";Tstart="693";shortTE="F";uid="09f6e75f-3ca9-4ebc-afc0-bfdc4846d4a8"
NC_042495.1	RepeatMasker	Unknown	312139	312510	2700	-	.	ID="RND-6_FAMILY-10174";Tend="1338";Tstart="965";shortTE="F";uid="ebab1e07-6136-4a98-b411-dc5329e24e60"
NC_042495.1	RepeatMasker	DNA	31473392	31473742	2634	-	.	ID="RND-5_FAMILY-2119";Tend="765";Tstart="411";shortTE="F";uid="96906ac4-9fdc-45ec-b19f-109391073a23"
NC_042495.1	RepeatMasker	RC/Helitron	64285908	64286606	3199	-	.	ID="RND-6_FAMILY-4171";Tend="1005";Tstart="322";shortTE="F";uid="47d3c9d9-7896-4a23-822f-22ece158f8eb"
NC_042495.1	RepeatMasker	DNA	107574866	107575007	531	-	.	ID="ttaa2c_ap";Tend="238";Tstart="102";shortTE="F";uid="d1593e2f-ab8c-499d-97d6-0cc2a9e30bcf"
NC_042495.1	RepeatMasker	RC/Helitron	20640030	20640226	476	-	.	ID="RND-1_FAMILY-0";Tend="1697";Tstart="1489";shortTE="F";uid="84530f02-0894-4afb-8b55-ac0b0158526c"
NC_042495.1	RepeatMasker	DNA	34606453	34607225	2588	-	.	ID="dna4-2_ap";Tend="1448";Tstart="2";shortTE="F";uid="00b850c2-0e62-45b4-8150-3793c9fbfeb4"
NC_042495.1	RepeatMasker	DNA/hAT	84230179	84231007	6892	-	.	ID="RND-4_FAMILY-1191";Tend="1823";Tstart="954";shortTE="F";uid="cda8b5d8-9944-48a2-b065-a455f481481b"
NC_042495.1	RepeatMasker	Unknown	40439025	40439479	3199	-	.	ID="RND-5_FAMILY-1765";Tend="752";Tstart="280";shortTE="F";uid="9384a13c-a680-48a8-838a-d57e9ff072d5"
NC_042495.1	RepeatMasker	DNA	65255307	65255469	1358	-	.	ID="DNA4-5_AP";Tend="158";Tstart="1";shortTE="F";uid="d098968f-0c2e-4d09-afea-bcc2de39af95"
NC_042495.1	RepeatMasker	DNA/Ginger-1	86734568	86734841	868	-	.	ID="RND-6_FAMILY-14973";Tend="1199";Tstart="923";shortTE="F";uid="05ff900d-0bb3-41a6-bf06-97a23a547d62"
NC_042495.1	RepeatMasker	DNA/Kolobok-E	6790064	6790680	3056	-	.	ID="RND-6_FAMILY-15442";Tend="1868";Tstart="1267";shortTE="F";uid="b8bb22ac-2813-4dfb-b6a6-b5ce7c7f4bf9"
NC_042495.1	RepeatMasker	DNA	31333331	31333551	483	-	.	ID="RND-1_FAMILY-464";Tend="1188";Tstart="960";shortTE="F";uid="e7ec6ad7-1560-457d-a2bd-e19003308420"
NC_042495.1	RepeatMasker	DNA/hAT-Tip100	115746441	115746660	913	-	.	ID="RND-5_FAMILY-4948";Tend="1277";Tstart="1044";shortTE="F";uid="40f9a65e-58e1-4bec-9278-b0c7a21d80b6"
NC_042495.1	RepeatMasker	DNA/TcMar-Tc1	26016692	26016962	1915	-	.	ID="RND-6_FAMILY-18502";Tend="923";Tstart="601";shortTE="F";uid="c04c5938-fec4-400a-ae0b-6667212b405d"
NC_042495.1	RepeatMasker	Unknown	68436416	68436779	1330	-	.	ID="RND-5_FAMILY-2665";Tend="1246";Tstart="862";shortTE="F";uid="2694d404-df35-4b3b-83f2-754912e0cc36"
NC_042495.1	RepeatMasker	DNA/hAT-Ac	23955063	23955594	3619	-	.	ID="DNA8-56_AP";Tend="585";Tstart="1";shortTE="F";uid="41d809f4-0af2-44eb-bddf-12f9a80de1d9"
NC_042495.1	RepeatMasker	Unknown	87165430	87165676	701	-	.	ID="RND-3_FAMILY-73";Tend="1167";Tstart="935";shortTE="F";uid="68f93936-68db-4e6a-84d1-a80a3606c014"
NC_042495.1	RepeatMasker	DNA	119539877	119539996	413	-	.	ID="RND-6_FAMILY-32862";Tend="1190";Tstart="1072";shortTE="F";uid="ebe3c3f8-325e-4c1f-8349-411308a3f892"
NC_042495.1	RepeatMasker	DNA	3893697	3894037	2024	-	.	ID="TTAA6_AP";Tend="385";Tstart="37";shortTE="F";uid="582f24fe-978b-42a8-82d0-9908690b9f2f"
NC_042495.1	RepeatMasker	RC/Helitron	68581160	68581372	846	-	.	ID="RND-4_FAMILY-831";Tend="1087";Tstart="903";shortTE="F";uid="973dec4f-992c-4d21-9287-5f1128059d0b"
NC_042495.1	RepeatMasker	DNA/hAT-Tip100	26451643	26452124	3135	-	.	ID="DNA8-18_AP";Tend="700";Tstart="221";shortTE="F";uid="605605a2-572c-45fb-89ec-7a4746adb5f3"
NC_042495.1	RepeatMasker	DNA/hAT-Ac	22313874	22314003	1072	-	.	ID="RND-6_FAMILY-18241";Tend="1368";Tstart="1240";shortTE="F";uid="15b6e99d-761d-4e78-af15-f3a72ffc49d2"
NC_042495.1	RepeatMasker	Retroposon?	119530406	119531312	4994	-	.	ID="RND-6_FAMILY-14514";Tend="993";Tstart="171";shortTE="F";uid="abbda055-c2c6-4ef8-a85c-afdf7e0a8753"
NC_042495.1	RepeatMasker	Unknown	76939734	76940029	2128	-	.	ID="RND-1_FAMILY-349";Tend="1112";Tstart="824";shortTE="F";uid="5b47f9a4-c171-4d58-a651-67b91244770d"
NC_042495.1	RepeatMasker	LINE/L2	31774470	31775058	3591	-	.	ID="RND-6_FAMILY-5558";Tend="1491";Tstart="920";shortTE="F";uid="8f9eceec-3900-4a44-a25d-c5205d08c511"
NC_042495.1	RepeatMasker	Retroposon?	75825749	75826001	1106	-	.	ID="RND-6_FAMILY-14514";Tend="1013";Tstart="853";shortTE="F";uid="0b34cb5b-aea6-4225-a98b-271da6a3911d"
NC_042495.1	RepeatMasker	DNA/Kolobok-E	61481051	61482622	9964	-	.	ID="RND-6_FAMILY-18296";Tend="2147";Tstart="627";shortTE="F";uid="692e7144-8fa7-40c5-868c-861024001da6"
NC_042495.1	RepeatMasker	LINE/R1-LOA	79832649	79832808	518	-	.	ID="RND-5_FAMILY-2367";Tend="1140";Tstart="976";shortTE="F";uid="d264c3fc-821c-4039-903c-2a459e8373c8"
NC_042495.1	RepeatMasker	DNA/hAT-Ac	30953644	30954316	3949	-	.	ID="rnd-1_family-529";Tend="1061";Tstart="462";shortTE="F";uid="4c0376cc-6fc4-4edd-a815-cc065293a2ff"
NC_042495.1	RepeatMasker	LTR/Gypsy	26070940	26071459	492	-	.	ID="RND-6_FAMILY-13087";TEgroup="ctg_3%7CRND-6_FAMILY-13087%7C2";Tend="2935";Tstart="636";shortTE="F";uid="a5c883d6-e1fd-4dcf-9820-e14bbcf63120"
NC_042495.1	RepeatMasker	Retroposon?	54628542	54628972	3633	-	.	ID="RND-6_FAMILY-14514";Tend="927";Tstart="497";shortTE="F";uid="dfd4c00d-d9f9-45c0-8294-18f50487c7f6"
NC_042495.1	RepeatMasker	Unknown	19461804	19461949	953	-	.	ID="RND-6_FAMILY-13407";Tend="1054";Tstart="906";shortTE="F";uid="c87cab19-89a8-4813-89e9-c14063d24888"
NC_042495.1	RepeatMasker	Unknown	19160533	19161337	6978	-	.	ID="RND-1_FAMILY-413";Tend="1405";Tstart="601";shortTE="F";uid="a231fbd2-48c0-4baf-80f2-8f4fcf9ddb90"
NC_042495.1	RepeatMasker	DNA/Ginger-1	25693026	25693537	1175	-	.	ID="RND-6_FAMILY-9672";TEgroup="ctg_3%7CRND-6_FAMILY-9672%7C5";Tend="1832";Tstart="924";shortTE="F";uid="0492d2df-2726-4ada-bbc3-ff8ae04e3f64"
NC_042495.1	RepeatMasker	Unknown	65990046	65990192	890	-	.	ID="RND-6_FAMILY-10244";Tend="1253";Tstart="1106";shortTE="F";uid="2f6785e1-3c10-4f1b-ade3-159a08268f8a"
NC_042495.1	RepeatMasker	LINE/CR1	78126753	78127057	2285	-	.	ID="RND-6_FAMILY-285";Tend="1385";Tstart="1080";shortTE="F";uid="0a6ffa53-59e7-4ef2-996c-aeb436df4533"
NC_042495.1	RepeatMasker	DNA	83118766	83119009	878	-	.	ID="DNAX-2_AP";Tend="297";Tstart="1";shortTE="F";uid="287762a1-07b6-44e4-919c-24ccfe58f8d8"
NC_042495.1	RepeatMasker	LINE/I-Jockey	48498566	48499082	7776	-	.	ID="RND-5_FAMILY-4073";Tend="1372";Tstart="58";shortTE="F";uid="a273f390-10ed-42d0-bedf-6031f6a6cbd3"
NC_042495.1	RepeatMasker	DNA/hAT-hAT19	44546661	44546820	401	-	.	ID="RND-6_FAMILY-13683";Tend="1383";Tstart="1238";shortTE="F";uid="5a2f20fb-c327-4f52-851c-3be316f2c192"
NC_042495.1	RepeatMasker	RC/Helitron	97262644	97262992	855	-	.	ID="RND-6_FAMILY-32908";Tend="802";Tstart="472";shortTE="F";uid="e1ad85b5-cf45-4090-956e-40c5837e3b5f"
NC_042495.1	RepeatMasker	DNA/TcMar-m44	56976236	56976344	504	-	.	ID="dnax-3c_ap";Tend="144";Tstart="1";shortTE="F";uid="5480e05d-c7d3-4d82-a27f-71fa40d362f4"
NC_042495.1	RepeatMasker	DNA/Ginger-1	61690703	61691160	625	-	.	ID="RND-6_FAMILY-32403";Tend="487";Tstart="74";shortTE="F";uid="57601ebf-a8d4-43d5-89a5-986d99f56a45"
NC_042495.1	RepeatMasker	Unknown	73285623	73285904	1637	-	.	ID="RND-6_FAMILY-113";Tend="282";Tstart="47";shortTE="F";uid="4530c354-1686-48b2-9ff7-178e33c2853e"
NC_042495.1	RepeatMasker	Unknown	104622802	104623559	6017	-	.	ID="RND-6_FAMILY-30610";Tend="2004";Tstart="1253";shortTE="F";uid="73148aeb-7df1-4f5c-a7e2-372365f4aabb"
NC_042495.1	RepeatMasker	Unknown	44915559	44915839	1011	-	.	ID="RND-6_FAMILY-1373";Tend="1076";Tstart="834";shortTE="F";uid="ca244fc7-365d-4135-8200-bc4db1d949e3"
NC_042495.1	RepeatMasker	DNA	109248777	109249557	5382	-	.	ID="RND-6_FAMILY-5476";Tend="1607";Tstart="876";shortTE="F";uid="ad4cf882-81bf-4ce7-b791-3f0b97230a79"
NC_042495.1	RepeatMasker	DNA/Ginger-2	23372144	23372277	852	-	.	ID="RND-5_FAMILY-4746";Tend="1211";Tstart="1076";shortTE="F";uid="27901cf3-285e-45b6-83c2-5290d3f87b9e"
NC_042495.1	RepeatMasker	DNA/Ginger-1	76654543	76654709	1171	-	.	ID="RND-6_FAMILY-9672";Tend="971";Tstart="805";shortTE="F";uid="6556a218-aff9-4918-aa43-22b2fddda7af"
NC_042495.1	RepeatMasker	DNA/Ginger-1	47890907	47891110	1409	-	.	ID="rnd-6_family-20286";Tend="1071";Tstart="781";shortTE="F";uid="e3a378d8-7289-4e8d-933c-ba0f932872dc"
NC_042495.1	RepeatMasker	DNA/Kolobok-E	63855408	63855527	430	-	.	ID="KOLOBOKE-2_AP";Tend="1231";Tstart="1121";shortTE="F";uid="30ff3524-8c0c-485f-b93a-9c54e7a04374"
NC_042495.1	RepeatMasker	DNA/Ginger-1	46269523	46269627	545	-	.	ID="RND-5_FAMILY-7031";Tend="950";Tstart="847";shortTE="F";uid="ab192b72-14dc-45ef-ad50-098a91dcbfd6"
NC_042495.1	RepeatMasker	DNA/Ginger-1	38630179	38630829	3325	-	.	ID="RND-6_FAMILY-20286";Tend="1956";Tstart="1301";shortTE="F";uid="b1082199-ad2c-45d0-b54b-8830d38ae476"
NC_042495.1	RepeatMasker	DNA	53289258	53289773	2628	-	.	ID="RND-4_FAMILY-649";Tend="1369";Tstart="868";shortTE="F";uid="1d8cff06-e836-47d2-82c0-b1023819357c"
NC_042495.1	RepeatMasker	DNA	15667602	15667794	745	-	.	ID="TTAA2D_AP";Tend="431";Tstart="232";shortTE="F";uid="d5b2e07e-fb4c-498f-9a24-678e369052e9"
NC_042495.1	RepeatMasker	DNA	5646684	5646848	864	-	.	ID="DNA8-5_AP";Tend="234";Tstart="81";shortTE="F";uid="9a4fc616-7a7e-4593-a322-a4b6ab9359d7"
NC_042495.1	RepeatMasker	RC/Helitron	7703495	7703620	543	-	.	ID="RND-4_FAMILY-667";Tend="1723";Tstart="1606";shortTE="F";uid="4c71dbba-b906-4679-8c33-d05a286fcc4e"
NC_042495.1	RepeatMasker	Unknown	119430528	119430708	1314	-	.	ID="RND-1_FAMILY-465";Tend="1634";Tstart="1451";shortTE="F";uid="ba0a63c4-ca95-4cb6-b3c9-a21f9e039bc5"
NC_042495.1	RepeatMasker	LINE/I-Jockey	71123888	71124518	4304	-	.	ID="RND-6_FAMILY-5374";Tend="1466";Tstart="832";shortTE="F";uid="5460b578-8381-4a89-98e8-a294b77c7e06"
NC_042495.1	RepeatMasker	Unknown	30796520	30797196	1999	-	.	ID="RND-1_FAMILY-190";TEgroup="ctg_3%7CRND-1_FAMILY-190%7C2";Tend="1883";Tstart="829";shortTE="F";uid="9098ba43-3140-47e4-923c-218e8167bf2d"
NC_042495.1	RepeatMasker	DNA	52915907	52916158	843	-	.	ID="RND-6_FAMILY-41655";Tend="678";Tstart="429";shortTE="F";uid="8fd626c5-3e78-42c3-b203-a4b7c90b2913"
NC_042495.1	RepeatMasker	DNA/Kolobok-E	34423949	34424305	587	-	.	ID="RND-6_FAMILY-829";Tend="1563";Tstart="1194";shortTE="F";uid="3be232c3-56c7-4149-9920-26d3e6391837"
NC_042495.1	RepeatMasker	DNA	7596923	7597092	400	-	.	ID="DNA4-3_AP";Tend="258";Tstart="64";shortTE="F";uid="6e49710c-5acc-410c-9d4f-a0cfc08f079f"
NC_042495.1	RepeatMasker	Unknown	8663815	8663948	510	-	.	ID="RND-6_FAMILY-5192";Tend="1374";Tstart="1243";shortTE="F";uid="a87947bb-1fb5-403c-a71d-dd1ccba5f1f7"
NC_042495.1	RepeatMasker	DNA	95064090	95064729	1761	-	.	ID="RND-6_FAMILY-14766";Tend="1171";Tstart="625";shortTE="F";uid="a2489b23-83f7-44b8-8549-57191e8d8f43"
NC_042495.1	RepeatMasker	DNA/Ginger-1	80599491	80599817	429	-	.	ID="RND-6_FAMILY-1559";Tend="2404";Tstart="2095";shortTE="F";uid="a8dfd994-2ab6-4a5b-8bc5-f892181a626a"
NC_042495.1	RepeatMasker	Retroposon?	11546598	11546844	1135	-	.	ID="RND-6_FAMILY-7552";Tend="1946";Tstart="1678";shortTE="F";uid="739b4b39-1163-41a2-8fae-f307805af007"
NC_042495.1	RepeatMasker	DNA/hAT-Tip100	79888119	79888284	607	-	.	ID="DNA8-16_AP";Tend="177";Tstart="6";shortTE="F";uid="d0cdc5d6-63e6-443e-9add-41a96bfd5a91"
NC_042495.1	RepeatMasker	DNA/Ginger-1	45591101	45591679	2539	-	.	ID="RND-6_FAMILY-9672";Tend="2297";Tstart="1714";shortTE="F";uid="71454538-f6a3-4b86-9c53-eba5f2558687"
NC_042495.1	RepeatMasker	DNA	102722587	102723014	2413	-	.	ID="TTAA3_AP";Tend="429";Tstart="1";shortTE="F";uid="2f9713bb-684b-483b-8385-a482f9216269"
NC_042495.1	RepeatMasker	Retroposon?	115945282	115945501	803	-	.	ID="RND-6_FAMILY-19157";Tend="397";Tstart="213";shortTE="F";uid="26a5df44-caf6-4464-a385-cde4b17c41ba"
NC_042495.1	RepeatMasker	DNA	22686859	22687202	1200	-	.	ID="RND-5_FAMILY-2030";Tend="548";Tstart="206";shortTE="F";uid="dc3424e4-7c28-4c2a-af2f-cbbb20e6c121"
NC_042495.1	RepeatMasker	DNA/CMC-EnSpm	49624698	49624869	1141	-	.	ID="RND-6_FAMILY-7508";Tend="1156";Tstart="985";shortTE="F";uid="e2d30071-8a58-489e-b2e4-b0a4ca8141d5"
NC_042495.1	RepeatMasker	DNA/CMC-Transib	16707942	16708081	748	-	.	ID="RND-6_FAMILY-29255";Tend="2682";Tstart="2547";shortTE="F";uid="91ed92c3-cf95-4e4a-9367-f70097a3392e"
NC_042495.1	RepeatMasker	DNA/Ginger-2	4676631	4677099	709	-	.	ID="GINGER2-N2_AP";Tend="1475";Tstart="999";shortTE="F";uid="ddc8280a-0702-4b37-8bde-f46e2f8b55f1"
NC_042495.1	RepeatMasker	RC/Helitron	102187882	102188065	1383	-	.	ID="RND-6_FAMILY-7893";Tend="831";Tstart="648";shortTE="F";uid="f3c4184d-3d1d-4351-969f-e572a6752b18"
NC_042495.1	RepeatMasker	DNA/Ginger-1	21162028	21162490	1925	-	.	ID="RND-4_FAMILY-641";Tend="1408";Tstart="897";shortTE="F";uid="d894033a-beab-4a4e-95a6-26f7eb696fc3"
NC_042495.1	RepeatMasker	DNA	43389281	43389439	1086	-	.	ID="DNA4-3_AP";Tend="159";Tstart="1";shortTE="F";uid="62e2655a-4c05-47f9-b002-e6daa306c8fd"
NC_042495.1	RepeatMasker	Unknown	79027908	79028260	1232	-	.	ID="RND-3_FAMILY-73";Tend="1262";Tstart="934";shortTE="F";uid="910277bc-e0dd-46af-b69c-c9ba92cfc777"
NC_042495.1	RepeatMasker	Unknown	25570306	25570601	2433	-	.	ID="RND-1_FAMILY-349";Tend="1114";Tstart="824";shortTE="F";uid="1265bd88-f106-4898-ab40-a698828526e0"
NC_042495.1	RepeatMasker	DNA/Ginger-1	36203875	36204665	2192	-	.	ID="rnd-6_family-6101";Tend="1634";Tstart="329";shortTE="F";uid="d70026bc-7472-4ad8-991c-09e815a85daa"
NC_042495.1	RepeatMasker	DNA	88068052	88068299	1076	-	.	ID="ttaa3_ap";Tend="429";Tstart="207";shortTE="F";uid="d127cfea-ea54-4af6-9af5-5323a8efa6bb"
NC_042495.1	RepeatMasker	DNA	94860194	94860318	441	-	.	ID="dna4-2_ap";Tend="113";Tstart="2";shortTE="F";uid="0a5708c6-9512-4442-9da8-98ec4374862a"
NC_042495.1	RepeatMasker	DNA	28633050	28633433	1622	-	.	ID="TTAA3_AP";Tend="379";Tstart="1";shortTE="F";uid="d62e1bf7-5e82-4243-933b-08d3dd0da100"
NC_042495.1	RepeatMasker	LINE/I-Jockey	100851921	100852116	774	-	.	ID="RND-6_FAMILY-242";Tend="1058";Tstart="863";shortTE="F";uid="5ac2147f-d5ff-4c12-b4f9-546cb30cd978"
NC_042495.1	RepeatMasker	DNA	118926945	118927349	417	-	.	ID="DNA4-3_AP";Tend="431";Tstart="5";shortTE="F";uid="a7415b6c-dbe5-4d19-9469-412c22135db5"
NC_042495.1	RepeatMasker	DNA	24108006	24108316	1881	-	.	ID="RND-6_FAMILY-14385";Tend="1390";Tstart="1076";shortTE="F";uid="2a9e1e51-9b68-4e72-b84c-e251b6a13fb5"
NC_042495.1	RepeatMasker	DNA	8973079	8973248	1087	-	.	ID="TTAA4B_AP";Tend="165";Tstart="1";shortTE="F";uid="3bf4fea2-6566-4f65-9f05-3ffc27028e34"
NC_042495.1	RepeatMasker	Retroposon?	79746166	79746271	787	-	.	ID="RND-6_FAMILY-11842";Tend="2222";Tstart="2119";shortTE="F";uid="19e867ef-499b-4fb7-8e0e-4241d2728562"
NC_042495.1	RepeatMasker	Unknown	27471968	27472276	701	-	.	ID="RND-6_FAMILY-6954";Tend="1432";Tstart="1107";shortTE="F";uid="97ce1307-e239-45eb-9b45-5ef284dcd63a"
NC_042495.1	RepeatMasker	DNA	114925911	114926353	3449	-	.	ID="RND-1_FAMILY-464";Tend="1415";Tstart="962";shortTE="F";uid="a81c30c6-dd1c-4b24-9560-7be1db050803"
NC_042495.1	RepeatMasker	DNA/TcMar-m44?	3702669	3702825	921	-	.	ID="dnax-4_ap";Tend="172";Tstart="1";shortTE="F";uid="974251ac-407a-4c86-b131-4f8ed9758ada"
NC_042495.1	RepeatMasker	DNA/TcMar-Tigger	102104258	102104602	1974	-	.	ID="RND-6_FAMILY-11022";Tend="1202";Tstart="893";shortTE="F";uid="3cc552e9-6460-4b29-b59b-b84ee38b9fcd"
NC_042495.1	RepeatMasker	DNA/Kolobok-E	84671515	84671739	892	-	.	ID="RND-5_FAMILY-504";Tend="2225";Tstart="2006";shortTE="F";uid="bcfa26b0-c443-4935-a673-7455b7a3f2f9"
NC_042495.1	RepeatMasker	DNA/hAT-Tip100	64432506	64432629	938	-	.	ID="DNA8-63_AP";Tend="124";Tstart="1";shortTE="F";uid="a502adde-c551-4a68-b4b1-0a74dcd29429"
NC_042495.1	RepeatMasker	DNA	102414973	102415297	578	-	.	ID="RND-5_FAMILY-294";Tend="745";Tstart="392";shortTE="F";uid="9fe7c1b0-cca0-45d3-929c-cfa362d7463f"
NC_042495.1	RepeatMasker	DNA/hAT-Charlie	108235647	108235793	448	-	.	ID="DNA8-72_AP";Tend="413";Tstart="248";shortTE="F";uid="5b47c3d1-cd21-47e5-9928-b5de6c97bccb"
NC_042495.1	RepeatMasker	DNA/hAT-hAT19	20136902	20137092	467	-	.	ID="RND-6_FAMILY-606";Tend="1081";Tstart="897";shortTE="F";uid="11ed6c61-aa4c-44a1-89ef-aa217db76ac3"
NC_042495.1	RepeatMasker	Unknown	46124859	46125069	1186	-	.	ID="RND-1_FAMILY-2";Tend="1148";Tstart="922";shortTE="F";uid="7b1d1e40-c406-4503-9155-06846761bd42"
NC_042495.1	RepeatMasker	Unknown	119167477	119167840	1569	-	.	ID="RND-6_FAMILY-15285";Tend="1319";Tstart="982";shortTE="F";uid="77be8aa2-9ce5-4272-a3ee-5588f88409f6"
NC_042495.1	RepeatMasker	Retroposon?	24815150	24815813	446	-	.	ID="RND-5_FAMILY-306";Tend="652";Tstart="37";shortTE="F";uid="baaf444f-1315-4b79-8f0c-b42d8ca38d1f"
NC_042495.1	RepeatMasker	DNA/hAT-hATm	15711244	15711623	2138	-	.	ID="hat-6_ap";Tend="361";Tstart="1";shortTE="F";uid="bf68b957-586b-466c-b4ea-d69a00922250"
NC_042495.1	RepeatMasker	Retroposon?	73466970	73468090	8417	-	.	ID="RND-6_FAMILY-2390";Tend="2529";Tstart="1373";shortTE="F";uid="3870102e-6451-45e4-a1cd-c2ac9fafb5c6"
NC_042495.1	RepeatMasker	Retroposon?	101999059	101999867	767	-	.	ID="RND-5_FAMILY-7341";Tend="1698";Tstart="907";shortTE="F";uid="a8cb480d-a215-4e04-be8a-71370afe2586"
NC_042495.1	RepeatMasker	Unknown	1550943	1551102	539	-	.	ID="RND-6_FAMILY-2419";Tend="673";Tstart="506";shortTE="F";uid="7f614cd1-2c99-437f-b8ea-0017577b4c09"
NC_042495.1	RepeatMasker	DNA	7624874	7625300	520	-	.	ID="dna4-1_ap";Tend="769";Tstart="364";shortTE="F";uid="d3e00c8b-6f36-4d38-90f0-70353ddac851"
NC_042495.1	RepeatMasker	Unknown	23063329	23063994	2922	-	.	ID="RND-1_FAMILY-329";Tend="1502";Tstart="868";shortTE="F";uid="d16457f3-41f7-4322-b2ee-364393fa8065"
NC_042495.1	RepeatMasker	DNA/Ginger-1	56052908	56053559	4524	-	.	ID="RND-6_FAMILY-22402";Tend="2181";Tstart="1507";shortTE="F";uid="ef5b4a65-bff0-4a52-aa24-e76ae5d41b2b"
NC_042495.1	RepeatMasker	Retroposon?	111206242	111206483	754	-	.	ID="RND-5_FAMILY-1426";Tend="1675";Tstart="1419";shortTE="F";uid="126f58a6-a325-408f-8832-c3026efe933c"
NC_042495.1	RepeatMasker	DNA	56537640	56537796	727	-	.	ID="TTAA3_AP";Tend="155";Tstart="1";shortTE="F";uid="08a3ae4f-546a-4320-95c0-6896ce948933"
NC_042495.1	RepeatMasker	DNA/Ginger-1	61362943	61363454	3981	-	.	ID="RND-4_FAMILY-641";Tend="1481";Tstart="969";shortTE="F";uid="a86b6cf4-e3b5-4ab5-9c3b-c751e75273b8"
NC_042495.1	RepeatMasker	Unknown	100822799	100823081	1567	-	.	ID="RND-1_FAMILY-12";Tend="1235";Tstart="952";shortTE="F";uid="27512fb3-0c01-4af5-8bf0-3339eef2abd4"
NC_042495.1	RepeatMasker	DNA/Kolobok-E	58604364	58604858	3192	-	.	ID="RND-6_FAMILY-15442";Tend="2221";Tstart="1736";shortTE="F";uid="1de59cbe-13f1-464c-856c-d1f94fc8adc4"
NC_042495.1	RepeatMasker	DNA/Ginger-1	47583890	47584641	5748	-	.	ID="rnd-5_family-5803";Tend="1557";Tstart="835";shortTE="F";uid="dc6a0330-2e12-41e3-8d61-3240db3d4289"
NC_042495.1	RepeatMasker	Retroposon?	119457590	119457778	734	-	.	ID="RND-6_FAMILY-11842";Tend="2225";Tstart="2048";shortTE="F";uid="9f8d3ac0-54af-451a-a681-8ddb8fa6ad55"
NC_042495.1	RepeatMasker	DNA/Maverick	43902700	43903022	2375	-	.	ID="RND-6_FAMILY-25978";Tend="1103";Tstart="785";shortTE="F";uid="af38fe4d-96ba-48f2-b1ea-09fd164d066d"
NC_042495.1	RepeatMasker	LTR/Copia	59286634	59286807	574	-	.	ID="RND-1_FAMILY-493";Tend="420";Tstart="266";shortTE="F";uid="ed76b705-acc4-4e45-8596-066aca892cfb"
NC_042495.1	RepeatMasker	DNA/Kolobok-E	16967825	16968612	5281	-	.	ID="RND-6_FAMILY-10629";Tend="1459";Tstart="658";shortTE="F";uid="c604455d-aca8-4243-8f93-1450b0c20b8e"
NC_042495.1	RepeatMasker	Unknown	29907120	29907862	1986	-	.	ID="RND-5_FAMILY-7294";Tend="1873";Tstart="941";shortTE="F";uid="83aa4a4d-319f-4021-be18-66956a900a85"
NC_042495.1	RepeatMasker	DNA	108683729	108684162	3101	-	.	ID="TTAA6_AP";Tend="431";Tstart="1";shortTE="F";uid="202d65da-c493-4d6d-b5bf-1bce2265f21c"
NC_042495.1	RepeatMasker	DNA/Ginger-1	36813636	36813871	1207	-	.	ID="RND-6_FAMILY-954";Tend="1071";Tstart="852";shortTE="F";uid="e02ca269-423f-4531-b2cc-1320e3463693"
NC_042495.1	RepeatMasker	DNA/MULE-MuDR	111761037	111761226	688	-	.	ID="RND-6_FAMILY-4077";Tend="1039";Tstart="827";shortTE="F";uid="cae36603-178e-448e-b380-91e6cd504d77"
NC_042495.1	RepeatMasker	DNA/Kolobok-E	81860671	81861020	2256	-	.	ID="RND-6_FAMILY-9043";Tend="1513";Tstart="1161";shortTE="F";uid="77c3b333-1873-427f-a3a2-2305b7bb9a58"
NC_042495.1	RepeatMasker	DNA/Kolobok-E	43935021	43936243	7581	-	.	ID="RND-5_FAMILY-751";Tend="1860";Tstart="629";shortTE="F";uid="93ad69ed-c331-4918-89a9-892697e980e2"
NC_042495.1	RepeatMasker	DNA/Ginger-1	105721809	105722091	636	-	.	ID="RND-5_FAMILY-7031";Tend="1267";Tstart="970";shortTE="F";uid="556dc0bc-e23c-4a50-93b4-4e56e366a08e"
NC_042495.1	RepeatMasker	DNA/hAT-Ac	85922091	85922205	418	-	.	ID="RND-6_FAMILY-17826";Tend="1298";Tstart="1164";shortTE="F";uid="2a30054a-c420-4a09-b1e5-70abe32e5a03"
NC_042495.1	RepeatMasker	DNA/hAT-Tip100	106421172	106421606	2664	-	.	ID="RND-6_FAMILY-8821";Tend="803";Tstart="396";shortTE="F";uid="1b8a2b4e-c29d-4e3a-ae4f-d973507f7745"
NC_042495.1	RepeatMasker	DNA/Kolobok-E	35073996	35074422	575	-	.	ID="RND-6_FAMILY-9044";Tend="1893";Tstart="1463";shortTE="F";uid="57843caf-6558-4888-91d2-1d55ce5f51f0"
NC_042495.1	RepeatMasker	DNA	32404388	32404756	633	-	.	ID="RND-6_FAMILY-8645";Tend="1369";Tstart="1009";shortTE="F";uid="379b25b8-c1bd-4eb8-b5ff-07b57dd1a23f"
NC_042495.1	RepeatMasker	DNA	65414104	65414548	2471	-	.	ID="RND-6_FAMILY-1640";Tend="1189";Tstart="771";shortTE="F";uid="ce052af4-0fb3-4195-922f-755e60fd2574"
NC_042495.1	RepeatMasker	Unknown	113494387	113494613	927	-	.	ID="RND-1_FAMILY-161";Tend="1174";Tstart="925";shortTE="F";uid="a768ab03-8a80-4b26-9a13-ea3589857350"
NC_042495.1	RepeatMasker	DNA/hAT-Tip100	81841978	81842286	2281	-	.	ID="RND-1_FAMILY-153";Tend="1918";Tstart="1576";shortTE="F";uid="32bfd0e1-ad7f-4303-b740-b594c0a7f5ee"
NC_042495.1	RepeatMasker	DNA/hAT	105773269	105773541	1404	-	.	ID="RND-6_FAMILY-15151";Tend="253";Tstart="13";shortTE="F";uid="1a4db194-944a-4619-96bf-b936b5fc9a25"
NC_042495.1	RepeatMasker	LINE/RTE-BovB	11218189	11218421	508	-	.	ID="RND-6_FAMILY-2293";Tend="1266";Tstart="1041";shortTE="F";uid="2244c713-dd50-4187-9af5-cee6f6bd957f"
NC_042495.1	RepeatMasker	Retroposon?	41209360	41209585	564	-	.	ID="RND-5_FAMILY-836";Tend="951";Tstart="729";shortTE="F";uid="7a8aa8c1-a7b7-4073-83ca-bcf334d0d8d6"
NC_042495.1	RepeatMasker	DNA/hAT-Ac	40502874	40503006	913	-	.	ID="RND-6_FAMILY-1691";Tend="1072";Tstart="938";shortTE="F";uid="c2c08399-b01b-4d99-a221-e51579863fde"
NC_042495.1	RepeatMasker	DNA/Ginger-1	75627674	75628499	4327	-	.	ID="RND-6_FAMILY-20286";Tend="2564";Tstart="1747";shortTE="F";uid="ad842da6-691b-43b2-b040-ae37e2c3eb65"
NC_042495.1	RepeatMasker	DNA/TcMar-m44	6676406	6676658	1454	-	.	ID="RND-4_FAMILY-1899";Tend="1207";Tstart="956";shortTE="F";uid="d30277aa-be32-4da2-a4fc-cc71eab0e4aa"
NC_042495.1	RepeatMasker	DNA	100732737	100732940	603	-	.	ID="RND-6_FAMILY-5201";TEgroup="ctg_3%7CRND-6_FAMILY-5201%7C2";Tend="1702";Tstart="700";shortTE="T";uid="928f6de9-2bfa-4e52-a4df-a85a6a0c570e"
NC_042495.1	RepeatMasker	RC/Helitron	15815031	15815192	748	-	.	ID="RND-4_FAMILY-831";Tend="1049";Tstart="893";shortTE="F";uid="d3195912-69a9-4fe5-abf5-051afcb84db7"
NC_042495.1	RepeatMasker	DNA/Ginger-1	21253943	21255390	9675	-	.	ID="RND-6_FAMILY-20286";Tend="2526";Tstart="1092";shortTE="F";uid="92f9ad3f-0191-467b-8a50-9b6602c21000"
NC_042495.1	RepeatMasker	Retroposon?	103315217	103316241	6219	-	.	ID="SINE2-1_AP";Tend="1458";Tstart="386";shortTE="F";uid="b1410abb-3db8-4a74-839b-4a28bd504440"
NC_042495.1	RepeatMasker	DNA/TcMar-Tc4	32585372	32585872	2660	-	.	ID="RND-6_FAMILY-11344";Tend="2751";Tstart="2256";shortTE="F";uid="4d3fdeed-691e-4ee7-9979-025eddbd9de5"
NC_042495.1	RepeatMasker	Unknown	63614439	63614621	982	-	.	ID="RND-6_FAMILY-10244";Tend="1282";Tstart="1106";shortTE="F";uid="d8296b71-ad40-4ac3-a36c-03623d96398d"
NC_042495.1	RepeatMasker	DNA/MULE-MuDR	50886574	50886690	1104	-	.	ID="RND-6_FAMILY-19671";Tend="1039";Tstart="800";shortTE="F";uid="a5b5111c-b9ce-4590-b3cb-e64a15f65067"
NC_042495.1	RepeatMasker	Retroposon?	97622550	97622697	423	-	.	ID="RND-6_FAMILY-11842";Tend="1160";Tstart="1022";shortTE="F";uid="b875e68e-4763-44b3-bbf9-4a2c064d680e"
NC_042495.1	RepeatMasker	DNA/hAT-hAT19	53015242	53015675	908	-	.	ID="DNA8-52B_AP";TEgroup="ctg_3%7CDNA8-52B_AP%7C1";Tend="1100";Tstart="274";shortTE="F";uid="3c769cd3-e74c-4b4e-aeea-a1babf2c52c9"
NC_042495.1	RepeatMasker	Retroposon?	54276579	54276713	849	-	.	ID="RND-5_FAMILY-836";Tend="755";Tstart="622";shortTE="F";uid="0a844927-cf4f-4e95-a56b-a2c39c48a1ee"
NC_042495.1	RepeatMasker	DNA/Kolobok-E	102398434	102398547	533	-	.	ID="RND-6_FAMILY-15442";Tend="2172";Tstart="2030";shortTE="F";uid="ad8884d7-7eb1-4ac0-9555-95fcb9eaa325"
NC_042495.1	RepeatMasker	Unknown	18150055	18151367	5739	-	.	ID="RND-6_FAMILY-9585";Tend="1988";Tstart="542";shortTE="F";uid="2ae2ba3c-9e1f-4785-94a7-b16383e97e55"
NC_042495.1	RepeatMasker	DNA	47915621	47915992	2507	-	.	ID="rnd-6_family-3212";Tend="1242";Tstart="897";shortTE="F";uid="8764828c-37a2-4b8c-8bf2-75053a6f04ca"
NC_042495.1	RepeatMasker	DNA	82198591	82199100	1178	-	.	ID="RND-6_FAMILY-8931";Tend="1354";Tstart="895";shortTE="F";uid="a7edadbd-cd95-4371-b32b-5d56b9d0ef99"
NC_042495.1	RepeatMasker	DNA/Kolobok-E	27782695	27782890	763	-	.	ID="KOLOBOKE-2_AP";Tend="1307";Tstart="1122";shortTE="F";uid="5af09d52-239b-47ea-893b-4a93869fe342"
NC_042495.1	RepeatMasker	DNA/hAT-Ac	23368736	23368973	1272	-	.	ID="DNA8-93_AP";Tend="307";Tstart="61";shortTE="F";uid="6f049500-3e7d-4a87-a6a3-080a10f27708"
NC_042495.1	RepeatMasker	DNA/Ginger-1	60577464	60577565	8692	-	.	ID="RND-6_FAMILY-22402";Tend="2622";Tstart="803";shortTE="F";uid="caeada7c-6ba9-414a-ba07-26b6ead7ed9c"
NC_042495.1	RepeatMasker	DNA	17232744	17233376	3214	-	.	ID="RND-5_FAMILY-6073";Tend="1048";Tstart="482";shortTE="F";uid="1c4f548b-b881-40d0-a820-7a3ceb1b2549"
NC_042495.1	RepeatMasker	DNA/MULE-MuDR	68964627	68964755	417	-	.	ID="RND-6_FAMILY-12443";Tend="917";Tstart="799";shortTE="F";uid="63b01bf3-ea44-492f-9a9d-1bac495480ff"
NC_042495.1	RepeatMasker	Unknown	117698888	117699100	771	-	.	ID="RND-5_FAMILY-4432";Tend="1485";Tstart="1264";shortTE="F";uid="064f1d7d-82e2-4546-ac95-32d20b2b585e"
NC_042495.1	RepeatMasker	DNA/hAT-Tip100	15129855	15130094	520	-	.	ID="DNA8-107_AP";Tend="665";Tstart="449";shortTE="F";uid="73758183-0cc7-46f7-bd08-902e3e74d9fe"
NC_042495.1	RepeatMasker	Retroposon?	77464159	77464910	6361	-	.	ID="SINE2-2_AP";Tend="1998";Tstart="1246";shortTE="F";uid="2d7f43b2-5c00-46df-92b8-07592330b7f5"
NC_042495.1	RepeatMasker	Unknown	67002187	67002302	509	-	.	ID="RND-1_FAMILY-185";Tend="1087";Tstart="958";shortTE="F";uid="94f5001d-0ac2-44c0-a93c-d1d01128c85d"
NC_042495.1	RepeatMasker	DNA/hAT?	51403189	51403596	1205	-	.	ID="RND-5_FAMILY-3458";Tend="1220";Tstart="822";shortTE="F";uid="4cbe87e1-b001-4a94-8a62-501e24f06c71"
NC_042495.1	RepeatMasker	DNA/Ginger-1	46745851	46746227	434	-	.	ID="GINGER1-1_AP";Tend="4426";Tstart="4016";shortTE="F";uid="cd2406fc-20a7-4a3b-a14e-cf8d74c3b649"
NC_042495.1	RepeatMasker	Retroposon?	33097139	33097384	992	-	.	ID="RND-6_FAMILY-14495";Tend="2671";Tstart="2433";shortTE="F";uid="6d036cb1-b377-4210-8614-1faa8b096263"
NC_042495.1	RepeatMasker	Unknown	71577829	71578323	2888	-	.	ID="RND-6_FAMILY-5506";Tend="849";Tstart="393";shortTE="F";uid="1da64823-53f9-4343-8726-edbcabf8714c"
NC_042495.1	RepeatMasker	DNA	17451275	17451572	577	-	.	ID="DNAX-2_AP";Tend="315";Tstart="1";shortTE="F";uid="1f3588da-18cb-4c0d-9cc0-4b7f077fa04a"
NC_042495.1	RepeatMasker	DNA	79884929	79885178	1921	-	.	ID="RND-6_FAMILY-275";Tend="1131";Tstart="880";shortTE="F";uid="ceea514f-c384-4239-b5f3-b18ba58e3c9d"
NC_042495.1	RepeatMasker	Retroposon?	85476559	85476903	1678	-	.	ID="RND-6_FAMILY-7552";Tend="1146";Tstart="511";shortTE="F";uid="b266ccbb-0b5f-48e6-bf95-fae2ec1aa37b"
NC_042495.1	RepeatMasker	DNA/Sola-1	31090917	31091267	406	-	.	ID="RND-5_FAMILY-7716";Tend="1651";Tstart="1330";shortTE="F";uid="61d6cfc4-3892-4dfe-8e8c-1e2ba94e8adc"
NC_042495.1	RepeatMasker	DNA	26728147	26728553	1895	-	.	ID="RND-5_FAMILY-4566";Tend="1339";Tstart="811";shortTE="F";uid="d8ba06d9-1fec-48c0-a1da-34f55f935530"
NC_042495.1	RepeatMasker	DNA	115997092	115998290	584	-	.	ID="DNA4-2_AP";TEgroup="ctg_3%7CDNA4-2_AP%7C30";Tend="769";Tstart="10";shortTE="F";uid="3b6c790e-7fed-4202-ba74-5a82c92f4aa8"
NC_042495.1	RepeatMasker	DNA/Kolobok-E	84090898	84091228	1303	-	.	ID="rnd-6_family-829";Tend="1566";Tstart="1266";shortTE="F";uid="4744cc4b-048d-4c04-8e04-270234fe1cc0"
NC_042495.1	RepeatMasker	DNA/Ginger-1	24454113	24455114	7245	-	.	ID="RND-6_FAMILY-22402";Tend="1857";Tstart="852";shortTE="F";uid="e6b39be7-5102-487c-8c59-562928c18e57"
NC_042495.1	RepeatMasker	LINE/L2	27188592	27188776	1089	-	.	ID="RND-4_FAMILY-1756";Tend="916";Tstart="727";shortTE="F";uid="73c6460d-9389-42b0-94d1-b8962b608865"
NC_042495.1	RepeatMasker	DNA/hAT-Tip100	86041473	86042257	6613	-	.	ID="RND-6_FAMILY-31173";Tend="1278";Tstart="492";shortTE="F";uid="ef10d798-5fa3-455e-820e-e96776cc05c0"
NC_042495.1	RepeatMasker	DNA/Ginger-1	53132810	53133238	2465	-	.	ID="rnd-6_family-14973";Tend="1499";Tstart="1066";shortTE="F";uid="0bdafce4-1006-4e11-b644-997d6823ddaa"
NC_042495.1	RepeatMasker	DNA/Ginger-1	2961088	2961285	475	-	.	ID="rnd-6_family-14973";Tend="1097";Tstart="754";shortTE="F";uid="0ed76bd4-a217-4d3c-a93f-a1925ec90531"
NC_042495.1	RepeatMasker	Unknown	45377786	45378255	2994	-	.	ID="RND-1_FAMILY-2";Tend="1392";Tstart="922";shortTE="F";uid="246a8242-68fc-4e6d-aed9-f497efc2ab2c"
NC_042495.1	RepeatMasker	DNA/Kolobok-E	117834408	117835016	4458	-	.	ID="RND-1_FAMILY-42";Tend="1495";Tstart="888";shortTE="F";uid="830b71ab-41a7-4d57-80cb-f30b71e1eda9"
NC_042495.1	RepeatMasker	DNA	100335345	100335713	1691	-	.	ID="ttaa3_ap";Tend="406";Tstart="84";shortTE="F";uid="88dc58f7-f51b-4508-a059-c65d7fd1e345"
NC_042495.1	RepeatMasker	DNA	67152005	67152315	1006	-	.	ID="rnd-6_family-9356";Tend="1231";Tstart="1008";shortTE="F";uid="b0a7af58-7303-4b92-8dba-f98678375a64"
NC_042495.1	RepeatMasker	Unknown	27888985	27889225	916	-	.	ID="RND-6_FAMILY-28347";Tend="717";Tstart="490";shortTE="F";uid="0e4925cf-c21e-4c4d-8d95-fa1ecb60598a"
NC_042495.1	RepeatMasker	Unknown	100572965	100573066	661	-	.	ID="RND-5_FAMILY-6818";Tend="1784";Tstart="1681";shortTE="F";uid="8c390b57-7baa-40af-895b-d457bbfe6bb8"
NC_042495.1	RepeatMasker	DNA/Ginger-1	97266245	97266647	2400	-	.	ID="RND-6_FAMILY-9672";Tend="1515";Tstart="1097";shortTE="F";uid="d2291c8e-a484-4399-90b3-a73f80554627"
NC_042495.1	RepeatMasker	RC/Helitron	58393676	58395280	10626	-	.	ID="RND-5_FAMILY-8701";Tend="1899";Tstart="348";shortTE="F";uid="499060fc-97d8-4497-befd-33883cda7829"
NC_042495.1	RepeatMasker	Retroposon?	16469579	16469834	2129	-	.	ID="RND-6_FAMILY-2390";Tend="2525";Tstart="2270";shortTE="F";uid="67225de3-e2aa-4baa-819e-ba29ff3ed998"
NC_042495.1	RepeatMasker	Unknown	8553238	8553457	1474	-	.	ID="RND-1_FAMILY-313";Tend="1135";Tstart="904";shortTE="F";uid="f7af238d-3389-46bc-b55c-f79378a3d527"
NC_042495.1	RepeatMasker	DNA/hAT	60070360	60070873	3725	-	.	ID="RND-6_FAMILY-103";Tend="1620";Tstart="1111";shortTE="F";uid="0d0ea7b2-3b69-4bb9-ad42-cb3a982f7cd3"
NC_042495.1	RepeatMasker	Retroposon?	18431158	18431348	1061	-	.	ID="RND-6_FAMILY-3042";Tend="1071";Tstart="888";shortTE="F";uid="f514d082-9eb0-4afd-9399-e156120d2588"
NC_042495.1	RepeatMasker	Unknown	52995026	52995419	1879	-	.	ID="RND-3_FAMILY-73";Tend="1290";Tstart="900";shortTE="F";uid="1c08851f-4871-4ccf-89bb-6828e68f0d66"
NC_042495.1	RepeatMasker	RC/Helitron	90651762	90652100	2745	-	.	ID="RND-5_FAMILY-535";Tend="1137";Tstart="812";shortTE="F";uid="021e910d-78e3-4a06-884a-122943b0755c"
NC_042495.1	RepeatMasker	LINE/I-Jockey	38421871	38422475	4768	-	.	ID="RND-6_FAMILY-242";Tend="1301";Tstart="709";shortTE="F";uid="65ae4fa6-8239-463a-a440-21fc19ee9109"
NC_042495.1	RepeatMasker	DNA/Kolobok-E	24343611	24343741	479	-	.	ID="KOLOBOKE-3_AP";Tend="2046";Tstart="1915";shortTE="F";uid="e0dddfd8-3206-4bd2-954e-6043de8c3a81"
NC_042495.1	RepeatMasker	DNA/hAT-Charlie	27589956	27590085	438	-	.	ID="RND-6_FAMILY-9716";Tend="1079";Tstart="911";shortTE="F";uid="038c55d7-688b-4489-b328-2275c1cd9541"
NC_042495.1	RepeatMasker	Unknown	26846022	26847853	9538	-	.	ID="RND-6_FAMILY-2095";TEgroup="ctg_3%7CRND-6_FAMILY-2095%7C1";Tend="2431";Tstart="408";shortTE="F";uid="2cd02eb2-133c-4229-8ffb-5bf23f7ff309"
NC_042495.1	RepeatMasker	Retroposon?	107996098	107997602	10459	-	.	ID="SINE2-1_AP";Tend="1770";Tstart="280";shortTE="F";uid="fb3dcb7d-9946-42e0-ab5c-ad5b5aef6cc4"
NC_042495.1	RepeatMasker	Unknown	65055439	65056224	5996	-	.	ID="RND-1_FAMILY-249";Tend="1652";Tstart="869";shortTE="F";uid="8425f8aa-ebea-4e42-9d35-c6b22e884b17"
NC_042495.1	RepeatMasker	Retroposon?	117982407	117983042	4896	-	.	ID="RND-6_FAMILY-14514";Tend="991";Tstart="361";shortTE="F";uid="0782262e-fda4-4b6d-860f-44d352b9323d"
NC_042495.1	RepeatMasker	DNA/hAT	89130942	89131423	2739	-	.	ID="RND-5_FAMILY-6682";Tend="1428";Tstart="934";shortTE="F";uid="52c60729-130d-4b7f-8d90-94a5d666599f"
NC_042495.1	RepeatMasker	Unknown	11598798	11599111	2094	-	.	ID="RND-1_FAMILY-151";Tend="1201";Tstart="899";shortTE="F";uid="ca483fd1-1907-40fa-8790-be0af6afc50b"
NC_042495.1	RepeatMasker	DNA/P	113895181	113895350	1401	-	.	ID="DNA8-36_AP";Tend="262";Tstart="91";shortTE="F";uid="1e6ac72f-a843-4996-873f-c9aa4417a2f6"
NC_042495.1	RepeatMasker	Unknown	20235671	20235816	578	-	.	ID="RND-6_FAMILY-17768";Tend="1787";Tstart="1658";shortTE="F";uid="a7b96e52-1c6c-4d84-904c-0734d6c50a9b"
NC_042495.1	RepeatMasker	Retroposon?	4082705	4083650	6796	-	.	ID="RND-6_FAMILY-2390";Tend="2536";Tstart="1557";shortTE="F";uid="b99d3993-2b54-488d-9de7-3dff75fca21d"
NC_042495.1	RepeatMasker	DNA	107434707	107435127	1004	-	.	ID="DNAX-2_AP";Tend="467";Tstart="1";shortTE="F";uid="8619241c-cad3-49ea-80da-a85f8674552e"
NC_042495.1	RepeatMasker	DNA/hAT-Tip100	6050576	6050823	1048	-	.	ID="RND-5_FAMILY-3283";Tend="2110";Tstart="1902";shortTE="F";uid="e239a216-31a5-47e0-afb5-9f098aa0ad93"
NC_042495.1	RepeatMasker	Unknown	35906454	35906718	2116	-	.	ID="RND-1_FAMILY-478";Tend="1225";Tstart="953";shortTE="F";uid="2677e69a-65ed-421f-86e6-5569a6607aa2"
NC_042495.1	RepeatMasker	Unknown	93975626	93976062	1615	-	.	ID="RND-5_FAMILY-847";Tend="1324";Tstart="646";shortTE="F";uid="8fbbf30a-06d2-4d5c-9164-3b2686d5db26"
NC_042495.1	RepeatMasker	DNA/Maverick	110599125	110599381	1689	-	.	ID="RND-6_FAMILY-10341";Tend="1081";Tstart="832";shortTE="F";uid="f0977f19-8750-4423-a272-e1ce08c789b0"
NC_042495.1	RepeatMasker	Retroposon?	55149201	55149389	495	-	.	ID="RND-1_FAMILY-571";Tend="1628";Tstart="1450";shortTE="F";uid="27668dbe-973c-4cd1-9f68-0a0f65405efc"
NC_042495.1	RepeatMasker	DNA	92624861	92625290	3072	-	.	ID="TTAA2B_AP";Tend="426";Tstart="1";shortTE="F";uid="61fbeb3c-d039-4f40-bcda-c28d2156bc66"
NC_042495.1	RepeatMasker	DNA/hAT-Tip100	8628034	8628300	2048	-	.	ID="RND-5_FAMILY-769";Tend="1580";Tstart="1320";shortTE="F";uid="6930f509-0ee9-4fe0-acdc-699ba838f192"
NC_042495.1	RepeatMasker	DNA/hAT-Tip100	12718301	12718461	608	-	.	ID="RND-6_FAMILY-3183";Tend="273";Tstart="117";shortTE="F";uid="668394a4-bf20-4efe-86d5-d766ccb80491"
NC_042495.1	RepeatMasker	DNA/hAT?	57401346	57401679	593	-	.	ID="RND-1_FAMILY-100";Tend="1786";Tstart="1449";shortTE="F";uid="bb72f83a-b3fc-46e1-a15b-0a50f267cb40"
NC_042495.1	RepeatMasker	Unknown	70907317	70907625	2184	-	.	ID="RND-6_FAMILY-6823";Tend="1324";Tstart="995";shortTE="F";uid="5b389bf8-10e6-4492-a430-121f09075f53"
NC_042495.1	RepeatMasker	DNA/Kolobok-E	44264775	44264919	444	-	.	ID="RND-6_FAMILY-17207";Tend="1224";Tstart="1101";shortTE="F";uid="d8d924bc-3338-4783-9da0-63cd310c961e"
NC_042495.1	RepeatMasker	Unknown	72817755	72818597	1226	-	.	ID="RND-1_FAMILY-396";TEgroup="ctg_3%7CRND-1_FAMILY-396%7C3";Tend="1606";Tstart="534";shortTE="F";uid="4ffe6799-984b-4f37-9575-6d4d254a68b3"
NC_042495.1	RepeatMasker	RC/Helitron	67619903	67620335	696	-	.	ID="RND-6_FAMILY-2195";TEgroup="ctg_3%7CRND-6_FAMILY-2195%7C15";Tend="1262";Tstart="719";shortTE="F";uid="b8946c47-a0ab-47d1-b653-51272fece4d6"
NC_042495.1	RepeatMasker	DNA/hAT?	104271421	104271633	1439	-	.	ID="RND-1_FAMILY-4";Tend="1285";Tstart="1073";shortTE="F";uid="367c10cb-cec8-4fb8-bd5d-34f4c725b7e7"
NC_042495.1	RepeatMasker	LINE/I-Jockey	63309880	63310929	1015	-	.	ID="RND-6_FAMILY-19556";Tend="2003";Tstart="1028";shortTE="F";uid="f2a639d9-776c-4f54-aede-03f27678d9bc"
NC_042495.1	RepeatMasker	DNA	15754843	15755167	964	-	.	ID="DNA4-3_AP";Tend="362";Tstart="28";shortTE="F";uid="79183e30-4677-40c3-b222-bbef46a7e3ac"
NC_042495.1	RepeatMasker	DNA	96430390	96430779	504	-	.	ID="dna4-2_ap";TEgroup="ctg_3%7Cdna4-2_ap%7C38";Tend="769";Tstart="6";shortTE="F";uid="4e3faccc-a9bf-4bc7-8f82-3e3994d59674"
NC_042495.1	RepeatMasker	DNA	66544757	66545456	3906	-	.	ID="RND-1_FAMILY-96";Tend="2022";Tstart="1367";shortTE="F";uid="e4329dbb-2436-405c-8e40-499d477d5c64"
NC_042495.1	RepeatMasker	LINE/I	78578303	78578631	2022	-	.	ID="RND-6_FAMILY-3236";Tend="1326";Tstart="990";shortTE="F";uid="f91d9fbb-dd2d-4c28-b4d8-51a86dfd8686"
NC_042495.1	RepeatMasker	RC/Helitron	34183433	34183626	1708	-	.	ID="RND-6_FAMILY-13194";Tend="524";Tstart="335";shortTE="F";uid="2d03fd82-c661-44fd-8c75-d1fd5b878601"
NC_042495.1	RepeatMasker	DNA/Ginger-1	16615768	16616395	3931	-	.	ID="rnd-6_family-3871";Tend="1491";Tstart="856";shortTE="F";uid="58ec1584-5969-4d94-a172-46ca92298208"
NC_042495.1	RepeatMasker	Retroposon?	817153	818204	7445	-	.	ID="RND-6_FAMILY-384";Tend="1157";Tstart="153";shortTE="F";uid="d508e77d-97cd-41e5-b1fa-19843eff69d5"
NC_042495.1	RepeatMasker	DNA/Ginger	118778121	118778236	822	-	.	ID="RND-6_FAMILY-2771";Tend="895";Tstart="781";shortTE="F";uid="71a93dca-f925-47e2-a897-5b4e476d3fd4"
NC_042495.1	RepeatMasker	DNA/hAT-Tip100	13560228	13560709	3703	-	.	ID="DNA8-106_AP";Tend="1234";Tstart="745";shortTE="F";uid="654c8fbf-d664-486e-b438-1ebfcdf26419"
NC_042495.1	RepeatMasker	DNA/hAT-Tip100	53931317	53932147	2369	-	.	ID="rnd-6_family-1170";Tend="1638";Tstart="881";shortTE="F";uid="f4baecfa-96d7-4c29-9813-b3ebe3ecd1f1"
NC_042495.1	RepeatMasker	DNA/hAT-hAT19	110315932	110316459	3362	-	.	ID="HAT-N12_AP";Tend="492";Tstart="1";shortTE="F";uid="e1c30251-d0ae-4c76-9c8f-6cef68aeb6b4"
NC_042495.1	RepeatMasker	Unknown	11734644	11734896	720	-	.	ID="RND-1_FAMILY-478";Tend="1265";Tstart="935";shortTE="F";uid="61bf4f06-d624-41d0-99d7-b84b250ae632"
NC_042495.1	RepeatMasker	DNA	86641084	86641243	595	-	.	ID="RND-4_FAMILY-649";Tend="1021";Tstart="857";shortTE="F";uid="05f1eb5d-e28d-4a8c-8df2-f35977051f49"
NC_042495.1	RepeatMasker	DNA	9573640	9573986	1611	-	.	ID="TTAA3_AP";Tend="382";Tstart="1";shortTE="F";uid="76e26958-8ceb-49c6-a48b-4915143c6a37"
NC_042495.1	RepeatMasker	DNA	62339333	62339607	1802	-	.	ID="TTAA13B_AP";Tend="595";Tstart="328";shortTE="F";uid="8783caca-9044-45be-8142-06bc1adc64a5"
NC_042495.1	RepeatMasker	Retroposon?	15158557	15158776	1754	-	.	ID="RND-6_FAMILY-14514";Tend="993";Tstart="766";shortTE="F";uid="47864e76-45d4-4f10-b412-0c5ecbcfd842"
NC_042495.1	RepeatMasker	DNA/Kolobok-E	19995127	19995429	898	-	.	ID="koloboke-2_ap";Tend="7788";Tstart="7599";shortTE="F";uid="bbc2bd37-d4b2-4676-8e67-bf8d42e14727"
NC_042495.1	RepeatMasker	Unknown	49708888	49708993	611	-	.	ID="RND-6_FAMILY-2799";Tend="1636";Tstart="1533";shortTE="F";uid="9b07c369-49de-4bb6-935b-682fd1ae9c0f"
NC_042495.1	RepeatMasker	Unknown	26235878	26236380	3986	-	.	ID="RND-1_FAMILY-384";Tend="1442";Tstart="948";shortTE="F";uid="ca7606ef-f714-41cb-9b0e-4a3d953e0e87"
NC_042495.1	RepeatMasker	DNA/hAT-Tip100	71701706	71701983	1596	-	.	ID="RND-1_FAMILY-395";Tend="1261";Tstart="973";shortTE="F";uid="8d10ea77-8661-402f-a02e-9894048705f9"
NC_042495.1	RepeatMasker	DNA	8664618	8664826	507	-	.	ID="DNAX-2_AP";Tend="464";Tstart="273";shortTE="F";uid="b9be4498-453c-4a55-b98e-345351c985cf"
NC_042495.1	RepeatMasker	DNA	55277687	55277810	776	-	.	ID="RND-6_FAMILY-12704";Tend="1590";Tstart="1471";shortTE="F";uid="7fd58936-3df5-42d2-ad61-0468b2992086"
NC_042495.1	RepeatMasker	DNA/hAT-Tip100	26400770	26400999	470	-	.	ID="RND-6_FAMILY-24396";Tend="2482";Tstart="2303";shortTE="F";uid="9b70467c-5db0-4c4f-a92c-f7619cb69813"
NC_042495.1	RepeatMasker	DNA/Kolobok-E	47544575	47545049	2492	-	.	ID="RND-6_FAMILY-15442";Tend="2238";Tstart="1738";shortTE="F";uid="fab7b672-73d0-412a-924e-10b587fae19c"
NC_042495.1	RepeatMasker	RC/Helitron	79308778	79308909	544	-	.	ID="HELITRON-N23_LMI";Tend="642";Tstart="503";shortTE="F";uid="a020e86b-0c65-4f4e-bc94-1b77d469bde3"
NC_042495.1	RepeatMasker	DNA	105018775	105019175	1127	-	.	ID="TTAA18_AP";TEgroup="ctg_3%7CTTAA18_AP%7C7";Tend="560";Tstart="1";shortTE="F";uid="462aeeeb-3170-4b10-8408-2faa4d4c2853"
NC_042495.1	RepeatMasker	DNA	78400351	78400753	2064	-	.	ID="TTAA22_AP";Tend="435";Tstart="1";shortTE="F";uid="a3fdca06-9f26-4577-af58-3d30d40fb42f"
NC_042495.1	RepeatMasker	Unknown	49856624	49856867	1834	-	.	ID="RND-6_FAMILY-30610";Tend="933";Tstart="693";shortTE="F";uid="87504c2e-48c7-4605-96db-db73d5b6d4bc"
NC_042495.1	RepeatMasker	DNA	113632624	113632995	2880	-	.	ID="DNAX-1_AP";Tend="796";Tstart="432";shortTE="F";uid="d71b93cc-ef65-4649-b178-3a209595fb50"
NC_042495.1	RepeatMasker	DNA/Kolobok-E	57777503	57777609	510	-	.	ID="RND-5_FAMILY-751";Tend="561";Tstart="460";shortTE="F";uid="ae6d49a9-1769-4a31-92c2-83a1557d600b"
NC_042495.1	RepeatMasker	DNA	73021034	73021532	2762	-	.	ID="rnd-5_family-244";Tend="1484";Tstart="800";shortTE="F";uid="8cd64b02-b37f-499b-818d-3704ee18c897"
NC_042495.1	RepeatMasker	RC/Helitron	114970642	114971543	6578	-	.	ID="RND-1_FAMILY-33";Tend="1811";Tstart="930";shortTE="F";uid="28202d50-f979-481f-a8f5-a780d0d9fb83"
NC_042495.1	RepeatMasker	Retroposon?	54539775	54539890	413	-	.	ID="SINE2-1_AP";Tend="976";Tstart="871";shortTE="F";uid="100e848c-4de1-4e5d-8cb0-2c0e5635a6c0"
NC_042495.1	RepeatMasker	DNA/Ginger-1	107513598	107514137	2232	-	.	ID="RND-6_FAMILY-17043";Tend="896";Tstart="398";shortTE="F";uid="6eb7f90a-1303-4e1b-9989-522948463806"
NC_042495.1	RepeatMasker	Unknown	22993440	22993675	1774	-	.	ID="RND-1_FAMILY-476";Tend="1223";Tstart="994";shortTE="F";uid="62cca679-72a8-44a1-aca5-368270485a52"
NC_042495.1	RepeatMasker	DNA/MULE-MuDR	32951686	32952002	2586	-	.	ID="RND-6_FAMILY-9332";Tend="1326";Tstart="984";shortTE="F";uid="fa8a47e7-04b4-40af-b7d4-fab179d4ccea"
NC_042495.1	RepeatMasker	Unknown	10148642	10149504	6655	-	.	ID="RND-1_FAMILY-463";Tend="892";Tstart="34";shortTE="F";uid="7618b04a-5de2-4610-ba84-ebfd0957cb08"
NC_042495.1	RepeatMasker	DNA/Ginger-1	47432337	47432659	4041	-	.	ID="RND-6_FAMILY-3871";Tend="1467";Tstart="1149";shortTE="F";uid="54fd9077-9b44-4756-8b6e-e247f389d3f4"
NC_042495.1	RepeatMasker	Retroposon?	87142945	87143305	421	-	.	ID="RND-6_FAMILY-11842";Tend="1366";Tstart="1021";shortTE="F";uid="65024ad2-277a-4e83-8044-f7ea38e686d7"
NC_042495.1	RepeatMasker	DNA/hAT-Ac	44977624	44978080	3136	-	.	ID="DNA8-56_AP";Tend="492";Tstart="1";shortTE="F";uid="adb8f9c7-d2d0-4316-b246-d0fb30fb0ac1"
NC_042495.1	RepeatMasker	Retroposon?	57414444	57415046	3282	-	.	ID="RND-6_FAMILY-7552";Tend="2741";Tstart="2166";shortTE="F";uid="8cd87af8-d449-43c8-bc71-e68e5def9bd9"
NC_042495.1	RepeatMasker	DNA	67193734	67194250	811	-	.	ID="DNA4-3_AP";Tend="607";Tstart="32";shortTE="F";uid="c60b2977-0402-447e-96ff-2d9620763e4a"
NC_042495.1	RepeatMasker	DNA	112988399	112988872	2896	-	.	ID="rnd-1_family-464";Tend="1407";Tstart="962";shortTE="F";uid="10ad3a4b-fb58-4bee-866b-1c218965ff26"
NC_042495.1	RepeatMasker	DNA	86000059	86000533	2491	-	.	ID="RND-4_FAMILY-649";Tend="1376";Tstart="850";shortTE="F";uid="ec36c7d9-3317-47ef-8af0-98eaa8da9449"
NC_042495.1	RepeatMasker	DNA/Kolobok-E	23335134	23335395	400	-	.	ID="RND-5_FAMILY-2568";Tend="1429";Tstart="1179";shortTE="F";uid="739f5b32-45bd-4817-a9ab-9a130c1c835f"
NC_042495.1	RepeatMasker	DNA/Kolobok-E	98381106	98381230	467	-	.	ID="RND-6_FAMILY-5494";Tend="949";Tstart="818";shortTE="F";uid="d0458a91-f546-4a74-9893-302a11e558bf"
NC_042495.1	RepeatMasker	DNA/hAT-Tip100	67739250	67740496	7841	-	.	ID="RND-6_FAMILY-12487";Tend="2179";Tstart="900";shortTE="F";uid="83ab819f-56b8-4d0c-8f06-3ed03ade2998"
NC_042495.1	RepeatMasker	DNA/Kolobok-E	58670951	58671097	465	-	.	ID="RND-6_FAMILY-829";TEgroup="ctg_3%7CRND-6_FAMILY-829%7C7";Tend="1425";Tstart="1269";shortTE="T";uid="ad2ab443-e3e5-432e-81fc-d74230601936"
NC_042495.1	RepeatMasker	DNA/Ginger-1	37661647	37661988	573	-	.	ID="RND-6_FAMILY-20286";Tend="2516";Tstart="2151";shortTE="F";uid="8eeb4740-90aa-412f-b928-ab00d851e53b"
NC_042495.1	RepeatMasker	Retroposon?	112974622	112975690	7315	-	.	ID="RND-5_FAMILY-8791";Tend="1517";Tstart="488";shortTE="F";uid="e1ab0be5-3c2e-4a32-a63a-99099ca27307"
NC_042495.1	RepeatMasker	DNA/hAT-hAT19	1703804	1704478	4421	-	.	ID="DNA8-96_AP";Tend="662";Tstart="2";shortTE="F";uid="8651e8ee-673c-40f2-855a-78192782234d"
NC_042495.1	RepeatMasker	DNA/hAT-Ac	29597253	29599408	8391	-	.	ID="RND-1_FAMILY-210";Tend="2934";Tstart="766";shortTE="F";uid="d10bc09b-76a8-42f6-9e0e-1b4f578ae702"
NC_042495.1	RepeatMasker	DNA/TcMar-m44	71635657	71636227	2215	-	.	ID="RND-4_FAMILY-1899";Tend="1516";Tstart="956";shortTE="F";uid="f45acab7-7647-42ee-ad74-8fddb72ae891"
NC_042495.1	RepeatMasker	DNA/Kolobok-E	35163361	35164220	4690	-	.	ID="RND-6_FAMILY-15442";Tend="2219";Tstart="1308";shortTE="F";uid="eefae6ea-0538-49e2-b8ee-a0e3acf17e8c"
NC_042495.1	RepeatMasker	DNA/hAT	15160999	15161643	3299	-	.	ID="RND-5_FAMILY-4993";Tend="1498";Tstart="846";shortTE="F";uid="ebfe173d-aab3-4b38-b975-99020b0adb94"
NC_042495.1	RepeatMasker	Retroposon?	86599974	86601119	9217	-	.	ID="RND-6_FAMILY-2390";TEgroup="ctg_3%7CRND-6_FAMILY-2390%7C14";Tend="2523";Tstart="714";shortTE="F";uid="f502d3b7-60dd-4e0f-8081-1c652208277c"
NC_042495.1	RepeatMasker	DNA	98338965	98339138	466	-	.	ID="DNA4-3_AP";Tend="636";Tstart="459";shortTE="F";uid="46f9e3c3-5dcf-4d70-8b05-595626abda1c"
NC_042495.1	RepeatMasker	Retroposon?	108055442	108055593	558	-	.	ID="RND-6_FAMILY-3218";Tend="1350";Tstart="1213";shortTE="F";uid="6d1f5a7c-488d-4816-9684-2b63035c7fba"
NC_042495.1	RepeatMasker	LINE/Penelope	16629270	16629598	470	-	.	ID="RND-5_FAMILY-2436";Tend="573";Tstart="280";shortTE="F";uid="c690a6f9-6a9d-4f2c-9e95-0c1882a53075"
NC_042495.1	RepeatMasker	DNA/Kolobok-E	47401615	47402982	9233	-	.	ID="RND-5_FAMILY-751";Tend="1889";Tstart="519";shortTE="F";uid="fd553bbf-c93e-4f29-87a3-add918095096"
NC_042495.1	RepeatMasker	DNA/hAT-Ac	26847854	26849847	11663	-	.	ID="RND-4_FAMILY-1380";Tend="2728";Tstart="766";shortTE="F";uid="047a995e-79ae-44f3-a002-fa56087a537c"
NC_042495.1	RepeatMasker	DNA/hAT-Tip100	14479196	14480039	6483	-	.	ID="DNA8-107_AP";Tend="887";Tstart="1";shortTE="F";uid="43bbcf61-0370-4a67-98d1-41c936e03c9f"
NC_042495.1	RepeatMasker	DNA/hAT-Ac	77139434	77139896	430	-	.	ID="RND-5_FAMILY-4136";TEgroup="ctg_3%7CRND-5_FAMILY-4136%7C6";Tend="1036";Tstart="423";shortTE="T";uid="d8d52e43-013f-43d0-a2a3-cda91f577397"
NC_042495.1	RepeatMasker	DNA/Kolobok-E	32638543	32638836	502	-	.	ID="RND-6_FAMILY-16815";Tend="1927";Tstart="1662";shortTE="F";uid="dacd75a6-3e85-43d4-88b6-d412aa959a7d"
NC_042495.1	RepeatMasker	LINE/L2	85253300	85253436	405	-	.	ID="RND-6_FAMILY-16300";Tend="680";Tstart="545";shortTE="F";uid="c86c5ce4-5e6d-4d23-9157-b0a129d108ab"
NC_042495.1	RepeatMasker	DNA/MULE-NOF	51544498	51544919	2722	-	.	ID="RND-6_FAMILY-12124";Tend="502";Tstart="126";shortTE="F";uid="c868ad69-e44d-4d10-8c60-e2d3acc82208"
NC_042495.1	RepeatMasker	LINE/R1	25788940	25789965	1738	-	.	ID="SART-9_API";Tend="2290";Tstart="1262";shortTE="F";uid="db67bf89-596c-4614-864d-1bbb07ed00ee"
NC_042495.1	RepeatMasker	DNA/hAT-Charlie	22949319	22949457	832	-	.	ID="RND-5_FAMILY-8405";Tend="1062";Tstart="928";shortTE="F";uid="f38fa8fe-b28e-458f-b2f3-6afaa919e961"
NC_042495.1	RepeatMasker	DNA/Sola-1	31108660	31109056	1690	-	.	ID="RND-6_FAMILY-11761";TEgroup="ctg_3%7CRND-6_FAMILY-11761%7C5";Tend="1836";Tstart="1524";shortTE="F";uid="0e8f2090-7a60-450d-9cf5-780fe321fecd"
NC_042495.1	RepeatMasker	DNA/Kolobok-T2	81418225	81418569	839	-	.	ID="RND-1_FAMILY-194";Tend="1065";Tstart="729";shortTE="F";uid="65114876-d1c3-45f6-804c-8ddc8601bc77"
NC_042495.1	RepeatMasker	DNA/hAT?	69633135	69633430	911	-	.	ID="RND-5_FAMILY-3458";Tend="1220";Tstart="922";shortTE="F";uid="0d3d8b24-0e96-4cb6-9bc4-4aa0359cdb33"
NC_042495.1	RepeatMasker	DNA/hAT-hAT19	51909094	51909309	623	-	.	ID="RND-6_FAMILY-10574";Tend="1487";Tstart="1260";shortTE="F";uid="549db021-f552-4c3d-8759-3488b09480c4"
NC_042495.1	RepeatMasker	DNA/Ginger-2	55471190	55471313	636	-	.	ID="RND-6_FAMILY-8818";Tend="1594";Tstart="1451";shortTE="F";uid="8f922ff2-69f3-49b2-b9af-50b7861ac757"
NC_042495.1	RepeatMasker	LINE/L2	51591957	51593227	3929	-	.	ID="RND-5_FAMILY-16339";Tend="2175";Tstart="883";shortTE="F";uid="ed066c21-b572-427f-ac16-64ee84ca010d"
NC_042495.1	RepeatMasker	DNA	91106023	91106312	1319	-	.	ID="RND-4_FAMILY-649";Tend="1371";Tstart="1081";shortTE="F";uid="a83f3f22-29f1-4762-9059-544533682e64"
NC_042495.1	RepeatMasker	Retroposon?	58287845	58288619	2995	-	.	ID="RND-5_FAMILY-398";Tend="1635";Tstart="855";shortTE="F";uid="a7839150-cf26-48da-843f-c0f8dff33b7b"
NC_042495.1	RepeatMasker	DNA	113378194	113378778	589	-	.	ID="DNA4-3_AP";Tend="635";Tstart="52";shortTE="F";uid="d586188d-7b0c-4376-aefc-e31643a34822"
NC_042495.1	RepeatMasker	DNA/hAT-hAT19	54432011	54432175	832	-	.	ID="RND-1_FAMILY-541";Tend="648";Tstart="489";shortTE="F";uid="9862fb1a-ecf2-40e1-a9ff-842735e9af42"
NC_042495.1	RepeatMasker	Unknown	77823959	77824324	3170	-	.	ID="RND-1_FAMILY-161";Tend="1242";Tstart="880";shortTE="F";uid="02e1d5f8-b84e-433a-a0ed-9618b4fa5314"
NC_042495.1	RepeatMasker	Retroposon?	23042624	23042918	1353	-	.	ID="RND-6_FAMILY-29059";Tend="2464";Tstart="2178";shortTE="F";uid="37f5f965-8392-4ec7-8358-9809bde42f89"
NC_042495.1	RepeatMasker	DNA/Ginger-1	36541344	36542451	8021	-	.	ID="rnd-5_family-5803";Tend="1931";Tstart="833";shortTE="F";uid="d3a55215-08ce-440f-bcdc-5f3c6de58e11"
NC_042495.1	RepeatMasker	DNA/Kolobok-E	86441588	86441767	609	-	.	ID="RND-6_FAMILY-15442";Tend="2205";Tstart="2034";shortTE="F";uid="0f2fb74a-c73f-498a-b744-4a0e23e318da"
NC_042495.1	RepeatMasker	LTR/Gypsy	97852057	97853016	3193	-	.	ID="RND-6_FAMILY-869";TEgroup="ctg_3%7CRND-6_FAMILY-869%7C2";Tend="1481";Tstart="704";shortTE="F";uid="7b071e3c-575d-4d9e-a45d-d0e8f6a712e2"
NC_042495.1	RepeatMasker	RC/Helitron	40501534	40501868	1571	-	.	ID="RND-6_FAMILY-23021";Tend="1802";Tstart="1218";shortTE="F";uid="c9a9340b-85be-4d8f-ab0d-d020044f5557"
NC_042495.1	RepeatMasker	Unknown	108272145	108272370	1535	-	.	ID="RND-6_FAMILY-1627";Tend="1253";Tstart="1029";shortTE="F";uid="aa42c912-fbc7-41a3-ad63-5de16e7940ff"
NC_042495.1	RepeatMasker	LINE/L2	68894610	68894932	689	-	.	ID="RND-5_FAMILY-3692";Tend="2045";Tstart="1687";shortTE="F";uid="7fdcbeb2-e80d-4953-8dda-14b0752cd23e"
NC_042495.1	RepeatMasker	DNA	102753315	102753423	444	-	.	ID="DNA4-1_AP";Tend="819";Tstart="721";shortTE="F";uid="cdad3138-61ef-430f-bb8a-b0dc55e7a20f"
NC_042495.1	RepeatMasker	DNA/Ginger-1	82993720	82993909	462	-	.	ID="RND-6_FAMILY-20286";Tend="926";Tstart="742";shortTE="F";uid="f2f05311-dd10-4674-a37a-2184f5ab1e99"
NC_042495.1	RepeatMasker	DNA/Kolobok-E	99370769	99370980	1611	-	.	ID="RND-6_FAMILY-2243";Tend="212";Tstart="1";shortTE="F";uid="47fd0c66-7589-479b-8afd-dfbd8b2a83c5"
NC_042495.1	RepeatMasker	DNA	95018377	95018514	527	-	.	ID="RND-6_FAMILY-4876";Tend="1425";Tstart="1285";shortTE="F";uid="82a26f62-d9d3-48ef-9499-d766614498c7"
NC_042495.1	RepeatMasker	Unknown	49888289	49888716	2146	-	.	ID="RND-6_FAMILY-15174";Tend="1704";Tstart="1301";shortTE="F";uid="992be733-3b66-4341-b5ee-3929f5f12146"
NC_042495.1	RepeatMasker	Retroposon?	63231957	63232258	1577	-	.	ID="RND-5_FAMILY-836";Tend="2515";Tstart="2217";shortTE="F";uid="fc526245-3dd2-4d8c-8a40-273068e990c3"
NC_042495.1	RepeatMasker	DNA	90568987	90569128	431	-	.	ID="RND-6_FAMILY-14917";Tend="561";Tstart="402";shortTE="F";uid="a25731d5-6107-4707-9078-628f31e33331"
NC_042495.1	RepeatMasker	DNA/hAT-Tip100	40949326	40949565	1447	-	.	ID="RND-1_FAMILY-153";Tend="1948";Tstart="1686";shortTE="F";uid="bee77c9e-a2b0-4ace-9a9c-148d0aab7e19"
NC_042495.1	RepeatMasker	Unknown	2098709	2098990	1862	-	.	ID="RND-5_FAMILY-5343";Tend="1559";Tstart="1288";shortTE="F";uid="3796011f-f83b-43a5-80aa-95531de6bf3d"
NC_042495.1	RepeatMasker	DNA/MULE-MuDR	1395261	1395782	3716	-	.	ID="RND-6_FAMILY-16022";Tend="1406";Tstart="898";shortTE="F";uid="23ec9d97-d5bb-4619-a471-6f7c3ad4e156"
NC_042495.1	RepeatMasker	Unknown	70944056	70944751	2860	-	.	ID="RND-6_FAMILY-5517";Tend="1554";Tstart="875";shortTE="F";uid="e7a7c05c-3a7f-4ce8-90d4-9e587c602538"
NC_042495.1	RepeatMasker	DNA/Kolobok-E	103751258	103751439	577	-	.	ID="RND-6_FAMILY-829";Tend="1283";Tstart="1097";shortTE="F";uid="f1842efc-2d9f-436c-a75a-0837b16bc888"
NC_042495.1	RepeatMasker	DNA/Ginger-1	25800318	25800470	401	-	.	ID="RND-5_FAMILY-4249";Tend="913";Tstart="746";shortTE="F";uid="15815746-49e9-4d41-96d2-c8bb5d455207"
NC_042495.1	RepeatMasker	Retroposon?	65784410	65784558	967	-	.	ID="RND-6_FAMILY-7552";Tend="2566";Tstart="2423";shortTE="F";uid="8eb9028b-a026-43f2-a2fb-c91170cb5a1a"
NC_042495.1	RepeatMasker	DNA/hAT	78669906	78670135	1022	-	.	ID="rnd-1_family-216";Tend="2050";Tstart="1828";shortTE="F";uid="52071186-d048-4174-9e04-2b1b066d7750"
NC_042495.1	RepeatMasker	DNA/hAT-Ac	53712693	53713595	6929	-	.	ID="DNA8-14_AP";Tend="937";Tstart="1";shortTE="F";uid="b0fd9daa-f695-4e94-b40a-c086d6858da4"
NC_042495.1	RepeatMasker	DNA	57554170	57554657	2015	-	.	ID="DNA4-2_AP";Tend="525";Tstart="13";shortTE="F";uid="80f7da3b-7435-43f0-a12a-acc585166024"
NC_042495.1	RepeatMasker	DNA/hAT-Charlie	50719780	50720006	1283	-	.	ID="HAT-N19_AP";Tend="252";Tstart="56";shortTE="F";uid="2ea6bd08-6360-4e76-8fd9-e70b00d6a42a"
NC_042495.1	RepeatMasker	Retroposon?	47081269	47082065	2269	-	.	ID="RND-6_FAMILY-2390";Tend="2529";Tstart="1296";shortTE="F";uid="ed07ceb8-1f16-4d20-b1b2-440f0879fb11"
NC_042495.1	RepeatMasker	Unknown	95301848	95302073	696	-	.	ID="RND-4_FAMILY-284";Tend="1397";Tstart="1128";shortTE="F";uid="b892b913-6879-4fcb-a1f4-a4dba7594058"
NC_042495.1	RepeatMasker	DNA/Ginger-1	71435181	71435361	833	-	.	ID="RND-5_FAMILY-5803";Tend="2613";Tstart="2455";shortTE="F";uid="9b1d5d39-0cef-4f5e-87ed-a2b61bd37a92"
NC_042495.1	RepeatMasker	Retroposon?	10072848	10073013	799	-	.	ID="RND-6_FAMILY-6254";Tend="658";Tstart="494";shortTE="F";uid="04ad853e-c3fc-41b8-8437-23cab907e6d0"
NC_042495.1	RepeatMasker	Unknown	20490327	20490527	1590	-	.	ID="RND-5_FAMILY-6947";Tend="1155";Tstart="956";shortTE="F";uid="b56a03bf-66a2-4822-a9db-61efadd074d3"
NC_042495.1	RepeatMasker	DNA/hAT-Ac	31760159	31760277	421	-	.	ID="RND-6_FAMILY-25041";Tend="1542";Tstart="1433";shortTE="F";uid="0fc91766-fcb4-4b34-b708-cf1afa8746ad"
NC_042495.1	RepeatMasker	DNA/Ginger-1	28957778	28957967	1225	-	.	ID="RND-6_FAMILY-1559";Tend="2381";Tstart="2196";shortTE="F";uid="dfe0c857-c898-4ba2-acf1-235917ac9648"
NC_042495.1	RepeatMasker	DNA	71438573	71439143	599	-	.	ID="DNA4-3_AP";Tend="613";Tstart="24";shortTE="F";uid="544c4285-2599-48a8-ad9c-c5082d0897f6"
NC_042495.1	RepeatMasker	Unknown	114716131	114716336	1169	-	.	ID="RND-4_FAMILY-1882";Tend="1787";Tstart="1581";shortTE="F";uid="bb2c0417-026a-4e7b-aa69-453264e401a7"
NC_042495.1	RepeatMasker	DNA/Kolobok-E	82634931	82635129	468	-	.	ID="RND-6_FAMILY-9044";Tend="1823";Tstart="1593";shortTE="F";uid="7cdef1e6-6039-4cbf-accd-7e829132fc24"
NC_042495.1	RepeatMasker	DNA/hAT-Tip100	71655427	71655550	1008	-	.	ID="DNA8-102_AP";Tend="123";Tstart="1";shortTE="F";uid="00ce0cfa-a26e-447d-83fb-0f0dbecc4587"
NC_042495.1	RepeatMasker	LINE/RTE-BovB	45596902	45598237	1297	-	.	ID="RTE-2_LMI";Tend="1708";Tstart="332";shortTE="F";uid="2b6be792-78d8-4443-96de-8861bb581bd2"
NC_042495.1	RepeatMasker	DNA/hAT-Ac	63636176	63636355	1447	-	.	ID="RND-6_FAMILY-1961";Tend="753";Tstart="574";shortTE="F";uid="2fa8e739-f7b1-487c-a2d2-9c6e2b47546c"
NC_042495.1	RepeatMasker	DNA/hAT-Tip100	53635871	53636218	1812	-	.	ID="RND-6_FAMILY-30963";Tend="1650";Tstart="1351";shortTE="F";uid="48106796-73fa-40ba-8211-6d300b9e5826"
NC_042495.1	RepeatMasker	DNA/Sola-1	6052243	6052501	1189	-	.	ID="SOLA1-4_AP";Tend="249";Tstart="2";shortTE="F";uid="7701aece-5d75-4042-95be-c3aba28949e7"
NC_042495.1	RepeatMasker	DNA	23477115	23477388	593	-	.	ID="DNAX-2_AP";Tend="315";Tstart="5";shortTE="F";uid="1f498dd0-7a07-4a5d-9c91-a6e55343b591"
NC_042495.1	RepeatMasker	Unknown	41984691	41984938	1677	-	.	ID="RND-6_FAMILY-1741";Tend="1268";Tstart="1010";shortTE="F";uid="e5023f2b-b68e-42fc-ae64-fb6065f53436"
NC_042495.1	RepeatMasker	DNA/hAT-hAT19	36872767	36872919	936	-	.	ID="hat-n6b_ap";Tend="161";Tstart="9";shortTE="F";uid="ead417f7-b464-4870-bbc2-98c31a15c526"
NC_042495.1	RepeatMasker	DNA/hAT-Tip100	73348887	73349053	1185	-	.	ID="DNA8-63_AP";Tend="168";Tstart="1";shortTE="F";uid="231031fe-6fc5-47b3-bd8e-28a232785c40"
NC_042495.1	RepeatMasker	DNA	13247664	13248025	1078	-	.	ID="DNA4-2_AP";Tend="493";Tstart="130";shortTE="F";uid="b89dc0e1-aedc-46b8-baa0-2cc45e2e7619"
NC_042495.1	RepeatMasker	DNA	79768702	79768940	1252	-	.	ID="rnd-6_family-14385";Tend="1093";Tstart="916";shortTE="F";uid="5c953333-4585-4b48-b945-ff0d367ffc4c"
NC_042495.1	RepeatMasker	DNA	4390834	4391039	1809	-	.	ID="TTAA25_AP";Tend="512";Tstart="307";shortTE="F";uid="352b0054-0175-4ef6-9421-6fd9312c3820"
NC_042495.1	RepeatMasker	DNA/Ginger-1	106289065	106290429	10054	-	.	ID="RND-6_FAMILY-20286";Tend="2147";Tstart="766";shortTE="F";uid="a72e7750-7ccd-4706-81eb-6f0ef016a88a"
NC_042495.1	RepeatMasker	DNA	25804734	25805504	3126	-	.	ID="RND-6_FAMILY-4333";Tend="1223";Tstart="421";shortTE="F";uid="0e91fda9-a137-4f00-94f0-83ed0cb75327"
NC_042495.1	RepeatMasker	DNA	35464814	35465489	1157	-	.	ID="DNA4-2_AP";Tend="751";Tstart="94";shortTE="F";uid="e06e13fe-fd3e-4b9a-9bf5-34fb7d6e62df"
NC_042495.1	RepeatMasker	Unknown	14252029	14252217	1360	-	.	ID="RND-1_FAMILY-281";Tend="1059";Tstart="872";shortTE="F";uid="fff435d1-569c-44a4-8688-03d4ca90bfd4"
NC_042495.1	RepeatMasker	DNA	92895561	92895986	2895	-	.	ID="TTAA2B_AP";Tend="426";Tstart="1";shortTE="F";uid="17d0c373-52d4-49d3-9d87-783a9e581e15"
NC_042495.1	RepeatMasker	RC/Helitron	81841819	81841986	792	-	.	ID="RND-6_FAMILY-2195";Tend="1292";Tstart="1137";shortTE="F";uid="ce931b03-eaa0-4d80-a979-41236f955e8f"
NC_042495.1	RepeatMasker	DNA/Kolobok-E	36378840	36379284	521	-	.	ID="rnd-5_family-870";Tend="1425";Tstart="1039";shortTE="F";uid="ed9eb552-c368-4547-ab9d-2cba94ecd57f"
NC_042495.1	RepeatMasker	Unknown	48043734	48044327	4953	-	.	ID="RND-6_FAMILY-805";Tend="1562";Tstart="969";shortTE="F";uid="607bf2f1-8495-400b-b4a7-dde3d53c88bb"
NC_042495.1	RepeatMasker	Retroposon?	79791762	79792445	5760	-	.	ID="SINE2-2_AP";Tend="687";Tstart="1";shortTE="F";uid="be6908ec-52ba-4bd7-ac31-bd366732fb7e"
NC_042495.1	RepeatMasker	DNA	67843125	67843247	514	-	.	ID="TTAA3_AP";Tend="152";Tstart="1";shortTE="F";uid="677d18ae-af81-41ae-b179-31ed4a320e43"
NC_042495.1	RepeatMasker	Unknown	22038735	22039444	2328	-	.	ID="RND-6_FAMILY-7717";TEgroup="ctg_3%7CRND-6_FAMILY-7717%7C1";Tend="1677";Tstart="635";shortTE="F";uid="2b0dd06b-8867-47e4-9d18-dbcbb0202f54"
NC_042495.1	RepeatMasker	DNA/MULE-MuDR	108700586	108700966	1369	-	.	ID="RND-5_FAMILY-4863";TEgroup="ctg_3%7CRND-5_FAMILY-4863%7C14";Tend="1404";Tstart="595";shortTE="F";uid="0a5514ae-8fef-4a55-9f29-9cf9d8c51b48"
NC_042495.1	RepeatMasker	DNA/Kolobok-E	46796750	46796959	461	-	.	ID="RND-6_FAMILY-829";Tend="1563";Tstart="1354";shortTE="F";uid="1158a476-7a2f-4ca2-8b91-0fbb3621deff"
NC_042495.1	RepeatMasker	DNA/Ginger-1	71493920	71495610	12133	-	.	ID="RND-6_FAMILY-22402";Tend="2619";Tstart="872";shortTE="F";uid="bc0342bd-ebe7-49e2-ae8f-ebb7358b82c2"
NC_042495.1	RepeatMasker	Unknown	59515175	59515475	1205	-	.	ID="RND-1_FAMILY-20";Tend="1117";Tstart="840";shortTE="F";uid="88ce5f6c-368c-4547-a16d-a2702edc5626"
NC_042495.1	RepeatMasker	DNA/TcMar-Mariner	30894777	30895650	7584	-	.	ID="RND-6_FAMILY-31471";Tend="1729";Tstart="856";shortTE="F";uid="c40fab81-a11c-4a5d-8a69-626ec6bc1f6c"
NC_042495.1	RepeatMasker	Unknown	29486991	29487840	3430	-	.	ID="RND-1_FAMILY-86";Tend="2275";Tstart="1431";shortTE="F";uid="e7108b23-7917-4157-9ff6-3f7632b939b2"
NC_042495.1	RepeatMasker	DNA/hAT-Ac	105920179	105920597	3327	-	.	ID="DNA8-93_AP";Tend="419";Tstart="1";shortTE="F";uid="d2ad3e00-b30b-4ad0-a301-f5c47f3f8f23"
NC_042495.1	RepeatMasker	Retroposon?	81916973	81917116	1096	-	.	ID="RND-6_FAMILY-6183";Tend="1007";Tstart="864";shortTE="F";uid="17da6a1a-8c9a-428f-8869-93c8b59091f4"
NC_042495.1	RepeatMasker	Unknown	49529797	49530112	1971	-	.	ID="RND-5_FAMILY-5347";Tend="1214";Tstart="913";shortTE="F";uid="cfe0b399-ccf1-41b4-9175-aac9bc565b29"
NC_042495.1	RepeatMasker	DNA	48400564	48400954	2579	-	.	ID="TTAA6_AP";Tend="395";Tstart="8";shortTE="F";uid="5e6775b9-212e-45a4-b476-a5b2b293e5c2"
NC_042495.1	RepeatMasker	RC/Helitron	3209882	3210177	1495	-	.	ID="RND-4_FAMILY-667";Tend="1494";Tstart="1167";shortTE="F";uid="d42c2c5f-8fcd-421f-874a-543c87a31e7e"
NC_042495.1	RepeatMasker	LINE/L2	24237134	24237324	614	-	.	ID="RND-6_FAMILY-13478";Tend="1827";Tstart="1647";shortTE="F";uid="c15e576d-bf2a-4ad6-8fe4-3bea08247678"
NC_042495.1	RepeatMasker	LINE/I-Jockey	38761156	38761795	5238	-	.	ID="RND-6_FAMILY-242";Tend="1294";Tstart="666";shortTE="F";uid="ca48f590-9104-4a3e-bfa6-54662a80fa8c"
NC_042495.1	RepeatMasker	DNA	51877355	51877660	2195	-	.	ID="DNA8-38_AP";Tend="447";Tstart="119";shortTE="F";uid="4fe30288-c435-498e-b891-a4f9583d2661"
NC_042495.1	RepeatMasker	Unknown	23434261	23434687	1374	-	.	ID="RND-5_FAMILY-5550";Tend="1449";Tstart="1039";shortTE="F";uid="0eb47dad-b341-4227-ad95-59e0c8b71629"
NC_042495.1	RepeatMasker	DNA	21306900	21307209	2438	-	.	ID="RND-5_FAMILY-244";Tend="1804";Tstart="1498";shortTE="F";uid="3f198d7f-209d-4293-8605-ab3a4354fc25"
NC_042495.1	RepeatMasker	DNA/Sola-1	26384865	26385116	1790	-	.	ID="RND-1_FAMILY-355";Tend="1185";Tstart="937";shortTE="F";uid="ebf13fb5-a2f3-4db4-b5b1-14001ea783af"
NC_042495.1	RepeatMasker	Unknown	93314869	93315015	902	-	.	ID="RND-1_FAMILY-240";Tend="1113";Tstart="966";shortTE="F";uid="61b5c9e0-f46a-410f-b8f5-d79d7fca95a1"
NC_042495.1	RepeatMasker	LTR/Pao	54912716	54913300	579	-	.	ID="RND-6_FAMILY-17318";Tend="2008";Tstart="1447";shortTE="F";uid="77725675-b237-4f27-81b4-f61f78ccb27d"
NC_042495.1	RepeatMasker	RC/Helitron	59221357	59221632	1252	-	.	ID="RND-4_FAMILY-667";Tend="1755";Tstart="1493";shortTE="F";uid="e4645238-40c7-484f-9fee-46140818504e"
NC_042495.1	RepeatMasker	DNA/hAT	95193259	95194028	4718	-	.	ID="RND-1_FAMILY-440";Tend="1646";Tstart="846";shortTE="F";uid="0402e21e-80f4-4f80-b783-948775e3d455"
NC_042495.1	RepeatMasker	Unknown	75663694	75664208	1109	-	.	ID="RND-1_FAMILY-519";Tend="1764";Tstart="1269";shortTE="F";uid="157f4985-633c-4850-81aa-043abc9c5c7f"
NC_042495.1	RepeatMasker	DNA/Ginger-1	109378325	109379351	3289	-	.	ID="RND-6_FAMILY-14973";TEgroup="ctg_3%7CRND-6_FAMILY-14973%7C21";Tend="1499";Tstart="941";shortTE="F";uid="08c81b25-2803-4ba2-bd88-2ae20e6a0943"
NC_042495.1	RepeatMasker	DNA/hAT	27440364	27441103	2381	-	.	ID="rnd-5_family-4193";Tend="1684";Tstart="1191";shortTE="F";uid="cf3630f2-7c11-41de-9b1c-4d5202873ff6"
NC_042495.1	RepeatMasker	DNA	1376895	1377583	1574	-	.	ID="DNA8-77_AP";TEgroup="ctg_3%7CDNA8-77_AP%7C2";Tend="1253";Tstart="1";shortTE="F";uid="674aa94d-f0b2-4438-9ab7-beb0ed00775b"
NC_042495.1	RepeatMasker	DNA/hAT-Tip100	117805092	117805323	945	-	.	ID="RND-6_FAMILY-22753";Tend="1209";Tstart="971";shortTE="F";uid="f7cb6e00-e88c-4bab-a12e-d26deadea178"
NC_042495.1	RepeatMasker	DNA	112697594	112698134	3550	-	.	ID="TTAA18_AP";Tend="560";Tstart="2";shortTE="F";uid="326ef279-c57a-4c08-95a8-e3a777970401"
NC_042495.1	RepeatMasker	Unknown	118677389	118677496	440	-	.	ID="RND-6_FAMILY-551";Tend="1457";Tstart="1311";shortTE="F";uid="015a66f0-3f74-44ad-be95-765a83a3ca9b"
NC_042495.1	RepeatMasker	LINE/L2	107158546	107159052	1519	-	.	ID="RND-6_FAMILY-27179";Tend="1404";Tstart="982";shortTE="F";uid="a3dbfef1-4c98-4e7d-a4d3-aa719a83bf85"
NC_042495.1	RepeatMasker	Unknown	3124789	3125052	834	-	.	ID="RND-3_FAMILY-73";Tend="1176";Tstart="934";shortTE="F";uid="13194df6-fd3b-4a24-83a7-a114480a5c83"
NC_042495.1	RepeatMasker	Retroposon?	29480296	29480399	409	-	.	ID="RND-6_FAMILY-37847";Tend="385";Tstart="288";shortTE="F";uid="f582d247-288d-40a5-b55c-5834ef4bc439"
NC_042495.1	RepeatMasker	DNA	61938132	61938490	518	-	.	ID="DNA4-2_AP";Tend="769";Tstart="399";shortTE="F";uid="b8153a22-9c4c-4ab3-98f5-8c109359d779"
NC_042495.1	RepeatMasker	DNA/hAT-hAT19	29835189	29836086	3873	-	.	ID="RND-6_FAMILY-5889";TEgroup="ctg_3%7CRND-6_FAMILY-5889%7C3";Tend="1506";Tstart="174";shortTE="F";uid="53068a3d-e0c8-4c3d-8879-31b617dfeea4"
NC_042495.1	RepeatMasker	DNA/hAT-hAT19	71680889	71681032	510	-	.	ID="RND-6_FAMILY-5889";Tend="1643";Tstart="1495";shortTE="F";uid="084e7774-2af0-4be6-be1b-50fa553e197f"
NC_042495.1	RepeatMasker	DNA/hAT-Charlie	20734253	20734666	1712	-	.	ID="RND-6_FAMILY-1629";Tend="734";Tstart="388";shortTE="F";uid="7f15e375-9876-41f4-8b1c-ef2f32b5e1b7"
NC_042495.1	RepeatMasker	Unknown	106161576	106162546	7505	-	.	ID="RND-6_FAMILY-10686";Tend="1580";Tstart="605";shortTE="F";uid="b7ddd086-f7e2-4956-8aec-b34e6d5ff60f"
NC_042495.1	RepeatMasker	Unknown	94844340	94844469	444	-	.	ID="RND-6_FAMILY-7109";Tend="2098";Tstart="1924";shortTE="F";uid="5ff5df0e-d1f3-4696-aa3c-86d4c4f7a2e4"
NC_042495.1	RepeatMasker	Retroposon?	23155132	23156449	9184	-	.	ID="RND-6_FAMILY-5608";Tend="1510";Tstart="160";shortTE="F";uid="9fd349b5-0929-412b-bf9c-ffbf9a211c40"
NC_042495.1	RepeatMasker	DNA	21535120	21535245	944	-	.	ID="RND-5_FAMILY-597";Tend="1799";Tstart="1674";shortTE="F";uid="39d8aaa9-4b42-46e7-b0a2-e80f14f90a7f"
NC_042495.1	RepeatMasker	Unknown	94443813	94445150	8307	-	.	ID="RND-6_FAMILY-10491";Tend="1271";Tstart="23";shortTE="F";uid="69d74ee6-b2e5-4c0a-b2be-d8dc9ed28d5a"
NC_042495.1	RepeatMasker	Unknown	24883562	24884299	4724	-	.	ID="RND-1_FAMILY-260";Tend="1518";Tstart="797";shortTE="F";uid="d4b1e20b-6776-4711-b128-2dcf33c33b8e"
NC_042495.1	RepeatMasker	DNA/hAT-Tip100	63532775	63533026	1221	-	.	ID="RND-6_FAMILY-15087";Tend="1717";Tstart="1458";shortTE="F";uid="e0fbcbfe-6a86-4c70-bd95-d21721c08da6"
NC_042495.1	RepeatMasker	Unknown	79016776	79017307	4348	-	.	ID="RND-6_FAMILY-7008";Tend="1447";Tstart="916";shortTE="F";uid="1bb32cb4-5c1a-41fe-a787-fd218fe5620a"
NC_042495.1	RepeatMasker	Retroposon?	76415518	76416433	3567	-	.	ID="RND-5_FAMILY-600";Tend="1729";Tstart="816";shortTE="F";uid="f2aebcf5-cdf4-42b8-bce0-c692ead0c364"
NC_042495.1	RepeatMasker	Unknown	23161573	23161790	1766	-	.	ID="RND-1_FAMILY-253";Tend="716";Tstart="495";shortTE="F";uid="3bdff7f5-418f-41f7-b89e-7c6b0f2307fe"
NC_042495.1	RepeatMasker	LINE/R1	17165970	17167100	2498	-	.	ID="SART-9_API";Tend="1133";Tstart="1";shortTE="F";uid="02be4896-2bd0-4dd2-9a40-4ffc8943836a"
NC_042495.1	RepeatMasker	DNA/Ginger-1	63456456	63456809	458	-	.	ID="RND-6_FAMILY-20286";Tend="1420";Tstart="1077";shortTE="F";uid="8330e33d-462b-4b8d-a49a-39c1acd059cb"
NC_042495.1	RepeatMasker	DNA/Ginger-1	63963369	63963955	3478	-	.	ID="RND-6_FAMILY-20286";Tend="1385";Tstart="782";shortTE="F";uid="b808cc1f-6fd9-4872-b1f3-ab6195c05c7b"
NC_042495.1	RepeatMasker	DNA/hAT	19738678	19739129	2445	-	.	ID="dna8-101_ap";Tend="333";Tstart="1";shortTE="F";uid="bff04f68-82d2-4405-8c5e-e3e36dc14052"
NC_042495.1	RepeatMasker	DNA/hAT-Tip100	97851327	97851706	456	-	.	ID="RND-5_FAMILY-5316";TEgroup="ctg_3%7CRND-5_FAMILY-5316%7C1";Tend="1498";Tstart="955";shortTE="T";uid="161553ac-0883-43c8-935b-df70a1d28394"
NC_042495.1	RepeatMasker	Retroposon?	53513164	53513420	1034	-	.	ID="RND-6_FAMILY-3042";Tend="1261";Tstart="1018";shortTE="F";uid="2585f11c-01fb-45e1-8c27-66361231e80e"
NC_042495.1	RepeatMasker	Retroposon?	192707	192829	481	-	.	ID="RND-6_FAMILY-5001";Tend="953";Tstart="828";shortTE="F";uid="8f7c6bac-a0fb-4317-97d3-3dba12ea9fad"
NC_042495.1	RepeatMasker	DNA	54861350	54861756	2307	-	.	ID="TTAA3_AP";Tend="408";Tstart="1";shortTE="F";uid="54abfccc-cf4c-4efc-a657-7bfd43b6a34f"
NC_042495.1	RepeatMasker	DNA/Ginger	109829707	109829871	409	-	.	ID="RND-6_FAMILY-5156";Tend="1901";Tstart="1734";shortTE="F";uid="55901068-8fcc-44d5-8b58-f7adf844b609"
NC_042495.1	RepeatMasker	DNA/Kolobok-E	99736542	99736831	409	-	.	ID="RND-6_FAMILY-15442";Tend="1031";Tstart="764";shortTE="F";uid="b3f2be62-c446-4055-a782-d51d9966f80d"
NC_042495.1	RepeatMasker	DNA	111189092	111189241	1165	-	.	ID="TTAA7_AP";Tend="150";Tstart="1";shortTE="F";uid="a806e7e5-13af-476d-b79b-13e0048a218b"
NC_042495.1	RepeatMasker	Unknown	114551225	114551532	1747	-	.	ID="RND-6_FAMILY-10244";Tend="1252";Tstart="961";shortTE="F";uid="5a8352d2-60f9-4bf2-a620-259478fcfd58"
NC_042495.1	RepeatMasker	DNA/hAT-Tip100	86402477	86402946	3582	-	.	ID="RND-1_FAMILY-89";Tend="1034";Tstart="578";shortTE="F";uid="3d9595d4-cfaa-4a04-8830-027c472d5e40"
NC_042495.1	RepeatMasker	DNA/Kolobok-E	46489689	46490121	1133	-	.	ID="KOLOBOKE-2_AP";Tend="1563";Tstart="1123";shortTE="F";uid="5aa6ee7c-5979-4b6f-a259-ba971b790868"
NC_042495.1	RepeatMasker	DNA/Maverick	22593944	22595236	10906	-	.	ID="RND-6_FAMILY-2365";Tend="1438";Tstart="146";shortTE="F";uid="30a18726-9c39-4d02-bc02-6d45d75cffa9"
NC_042495.1	RepeatMasker	Retroposon?	75677754	75677887	1183	-	.	ID="RND-6_FAMILY-7552";Tend="942";Tstart="809";shortTE="F";uid="7e1e3ee3-4284-420a-b4ba-b1026031cc50"
NC_042495.1	RepeatMasker	DNA/Ginger-1	65303345	65303592	1055	-	.	ID="RND-6_FAMILY-51198";Tend="2465";Tstart="2199";shortTE="F";uid="697c69da-9993-4e89-9f1b-013581139f25"
NC_042495.1	RepeatMasker	RC/Helitron	50507819	50508161	1786	-	.	ID="HELITRON-5_DRH";Tend="4472";Tstart="4139";shortTE="F";uid="8849a6c7-3311-448f-9346-eccafe4bca9f"
NC_042495.1	RepeatMasker	DNA/Kolobok-E	96954005	96954229	753	-	.	ID="RND-6_FAMILY-15442";Tend="1071";Tstart="848";shortTE="F";uid="c951a882-7058-430b-87a9-ea19282f8455"
NC_042495.1	RepeatMasker	DNA/hAT-Charlie	78613812	78613994	1083	-	.	ID="DNA8-34_AP";Tend="194";Tstart="1";shortTE="F";uid="9a895d48-7df9-4a44-b639-9722cf46c632"
NC_042495.1	RepeatMasker	DNA/TcMar-m44?	52755236	52755412	1063	-	.	ID="DNA4-9_AP";Tend="177";Tstart="1";shortTE="F";uid="61e8357c-28fa-42c2-a222-c205b4b54f81"
NC_042495.1	RepeatMasker	DNA	80399790	80399909	430	-	.	ID="ttaa3c_ap";Tend="425";Tstart="312";shortTE="F";uid="2393c987-31c4-48db-b9d7-c50034676aff"
NC_042495.1	RepeatMasker	DNA	56043476	56043703	1756	-	.	ID="DNA3-7_AP";Tend="302";Tstart="66";shortTE="F";uid="ace369e7-b8da-487f-bd11-d6536b8b611a"
NC_042495.1	RepeatMasker	DNA	88201968	88202096	517	-	.	ID="RND-6_FAMILY-368";Tend="1884";Tstart="1769";shortTE="F";uid="8df79726-855b-46db-b55c-1f0336e0d2d4"
NC_042495.1	RepeatMasker	LINE/L2	52324341	52324633	653	-	.	ID="RND-5_FAMILY-1009";Tend="1131";Tstart="845";shortTE="F";uid="d548cde8-2ec1-4265-b8ac-cbe52d57d0fc"
NC_042495.1	RepeatMasker	LINE/L2	33495234	33496248	5572	-	.	ID="RND-6_FAMILY-8850";Tend="974";Tstart="107";shortTE="F";uid="c43d691f-3091-4964-8dac-23eb12606c86"
NC_042495.1	RepeatMasker	Unknown	2174176	2174582	1404	-	.	ID="RND-1_FAMILY-12";Tend="1358";Tstart="927";shortTE="F";uid="cda3967e-9d99-4e50-ab84-6218a52bd5bd"
NC_042495.1	RepeatMasker	DNA/Ginger-1	111087949	111088808	5409	-	.	ID="RND-6_FAMILY-9672";Tend="2289";Tstart="1368";shortTE="F";uid="5191ae98-fc90-4243-8fb5-0e3b0769a7eb"
NC_042495.1	RepeatMasker	Unknown	22953886	22954128	1718	-	.	ID="RND-1_FAMILY-476";Tend="1223";Tstart="995";shortTE="F";uid="e2fdb159-f625-4d6d-b81f-0ef13e778171"
NC_042495.1	RepeatMasker	DNA	70370517	70370742	1712	-	.	ID="TTAA19_AP";Tend="528";Tstart="302";shortTE="F";uid="d6dedd59-3a57-488e-a932-e00f68a29daf"
NC_042495.1	RepeatMasker	DNA/hAT	21185336	21185462	471	-	.	ID="RND-5_FAMILY-583";Tend="987";Tstart="863";shortTE="F";uid="46b13510-fd6c-4d86-9b4d-84ff8b944dd7"
NC_042495.1	RepeatMasker	Retroposon?	8781445	8781556	496	-	.	ID="RND-6_FAMILY-3283";Tend="1014";Tstart="901";shortTE="F";uid="70a0cdea-2087-40b2-a588-adbdb7168438"
NC_042495.1	RepeatMasker	Unknown	19983154	19983679	2634	-	.	ID="RND-6_FAMILY-20104";Tend="1366";Tstart="771";shortTE="F";uid="1357e5dc-f104-49ca-af14-d02b5bfd84b3"
NC_042495.1	RepeatMasker	DNA	33312823	33313001	1401	-	.	ID="TTAA19_AP";Tend="528";Tstart="349";shortTE="F";uid="32b66afe-f229-4393-9677-3905d138862e"
NC_042495.1	RepeatMasker	DNA	20107413	20107654	1096	-	.	ID="TTAAC_AP";Tend="303";Tstart="1";shortTE="F";uid="0ec13b12-9a87-4289-8e58-f4fb9b8ba5cf"
NC_042495.1	RepeatMasker	DNA/Ginger-1	25286840	25287367	3422	-	.	ID="RND-6_FAMILY-14973";Tend="1490";Tstart="962";shortTE="F";uid="549ae9e3-ae9b-4c11-9b60-c20349578b59"
NC_042495.1	RepeatMasker	RC/Helitron	43964072	43964212	1261	-	.	ID="RND-1_FAMILY-6";Tend="1587";Tstart="1447";shortTE="F";uid="26427dec-b7d2-47a2-ae3f-8a6ea94b47b1"
NC_042495.1	RepeatMasker	Unknown	68639254	68639610	667	-	.	ID="RND-6_FAMILY-10174";Tend="1335";Tstart="963";shortTE="F";uid="c7bcd629-e149-49de-b9c7-9f8bca854ece"
NC_042495.1	RepeatMasker	LINE/I-Jockey	94287480	94287605	470	-	.	ID="RND-6_FAMILY-14724";Tend="1612";Tstart="1484";shortTE="F";uid="d7f42f05-618d-46d1-90b3-b701dd99566e"
NC_042495.1	RepeatMasker	DNA/hAT-Tip100	72077180	72077514	817	-	.	ID="RND-6_FAMILY-7372";Tend="361";Tstart="50";shortTE="F";uid="8d596a31-9ac0-4741-a5c7-ea970e440ea3"
NC_042495.1	RepeatMasker	Unknown	78624065	78624203	572	-	.	ID="RND-1_FAMILY-478";Tend="1188";Tstart="1022";shortTE="F";uid="c5e92a28-4c63-4af3-aa7e-bad6933905f3"
NC_042495.1	RepeatMasker	DNA	42202230	42202513	1181	-	.	ID="DNA4-2_AP";Tend="768";Tstart="501";shortTE="F";uid="9361092c-a8ea-4ab5-bc03-93de9cd7f0f6"
NC_042495.1	RepeatMasker	LINE/I	25050800	25051081	890	-	.	ID="RND-5_FAMILY-1052";Tend="1508";Tstart="1199";shortTE="F";uid="9ef72be6-4937-4255-9ad2-eba3a0901323"
NC_042495.1	RepeatMasker	Unknown	110283290	110283715	2899	-	.	ID="RND-6_FAMILY-2950";Tend="1377";Tstart="960";shortTE="F";uid="fbf39849-ba79-4291-bf35-0e18d49ce2dc"
NC_042495.1	RepeatMasker	Unknown	84441129	84441539	1179	-	.	ID="RND-5_FAMILY-2828";Tend="1490";Tstart="1061";shortTE="F";uid="d2b0a60c-54a1-4d9a-a832-f3206ffd0689"
NC_042495.1	RepeatMasker	Unknown	46550965	46551134	1015	-	.	ID="RND-1_FAMILY-2";Tend="1347";Tstart="1180";shortTE="F";uid="3aa6c1db-99b1-4c9a-b812-9fa763adc3df"
NC_042495.1	RepeatMasker	Retroposon?	119028930	119029565	5421	-	.	ID="SINE2-2_AP";Tend="1998";Tstart="1363";shortTE="F";uid="350f84ea-eeba-4e85-aada-314ea2480765"
NC_042495.1	RepeatMasker	DNA/hAT-Tip100	37411839	37412253	3477	-	.	ID="RND-5_FAMILY-8491";Tend="1189";Tstart="781";shortTE="F";uid="a2f3b040-c4c7-4457-b7d4-9cce66d37d6d"
NC_042495.1	RepeatMasker	Unknown	17489215	17489469	1570	-	.	ID="RND-1_FAMILY-185";Tend="1220";Tstart="959";shortTE="F";uid="0dfe06fe-296d-418c-9d56-0a1928dea821"
NC_042495.1	RepeatMasker	DNA	34576638	34576844	1100	-	.	ID="RND-6_FAMILY-14385";Tend="1141";Tstart="931";shortTE="F";uid="bfbf62c4-ef24-4bed-9fa5-d6908cdb7fc8"
NC_042495.1	RepeatMasker	DNA/Ginger-1	102107988	102108666	2840	-	.	ID="RND-6_FAMILY-9672";Tend="1554";Tstart="816";shortTE="F";uid="4d47a38f-fb5e-4ea8-bb01-54a2b65de654"
NC_042495.1	RepeatMasker	Retroposon?	38286869	38287070	1538	-	.	ID="RND-6_FAMILY-3283";Tend="1519";Tstart="1318";shortTE="F";uid="f0be78dd-d308-485c-b7e3-2d62543f5402"
NC_042495.1	RepeatMasker	DNA	48211293	48212053	2203	-	.	ID="DNA4-2_AP";Tend="769";Tstart="1";shortTE="F";uid="010dda8e-eebb-40ed-b096-01e11cf53477"
NC_042495.1	RepeatMasker	DNA/Ginger-1	92288857	92289009	475	-	.	ID="RND-6_FAMILY-547";Tend="298";Tstart="158";shortTE="F";uid="655c6203-ee82-4a91-aee7-4aaaefb4337e"
NC_042495.1	RepeatMasker	Retroposon?	111313026	111313282	671	-	.	ID="RND-6_FAMILY-291";Tend="1927";Tstart="1700";shortTE="F";uid="739a4128-eba8-4fb4-9309-07bf6d89f702"
NC_042495.1	RepeatMasker	DNA/hAT-Tip100	86099197	86099378	491	-	.	ID="DNA8-16B_AP";Tend="167";Tstart="1";shortTE="F";uid="2763208c-8780-4f48-9a68-277fab853f18"
NC_042495.1	RepeatMasker	DNA/Ginger-1	28646224	28646412	879	-	.	ID="RND-6_FAMILY-20286";Tend="2561";Tstart="2378";shortTE="F";uid="327c2c33-75fd-4b80-91c0-9462599ffd07"
NC_042495.1	RepeatMasker	RC/Helitron	33329856	33330318	3710	-	.	ID="RND-5_FAMILY-535";Tend="725";Tstart="260";shortTE="F";uid="13fc547d-1e55-40f0-96a1-c13b087c0857"
NC_042495.1	RepeatMasker	Unknown	30174287	30174908	2390	-	.	ID="RND-6_FAMILY-11190";Tend="1571";Tstart="1037";shortTE="F";uid="f8843757-458b-4325-b7d7-6331d39df617"
NC_042495.1	RepeatMasker	LINE/I-Jockey	17200741	17200944	1473	-	.	ID="RND-6_FAMILY-1247";Tend="1075";Tstart="872";shortTE="F";uid="78bb9b0a-2c9f-4545-afa9-78735c9ad656"
NC_042495.1	RepeatMasker	Unknown	100587755	100587952	553	-	.	ID="RND-6_FAMILY-30810";Tend="1230";Tstart="1058";shortTE="F";uid="8a72667d-c834-4f5b-aa4f-86467b843258"
NC_042495.1	RepeatMasker	Unknown	31732828	31733054	471	-	.	ID="RND-1_FAMILY-329";Tend="1322";Tstart="1101";shortTE="F";uid="ababaf14-07d8-420d-9af0-f9f1c4040603"
NC_042495.1	RepeatMasker	DNA/hAT-Tip100	34617781	34618000	1589	-	.	ID="RND-1_FAMILY-170";Tend="1105";Tstart="888";shortTE="F";uid="41a429a4-1351-44af-80c0-a75cf15ef886"
NC_042495.1	RepeatMasker	LINE/I-Jockey	21736783	21736965	519	-	.	ID="AG-JOCK-1";Tend="1476";Tstart="1301";shortTE="F";uid="6136e61b-9e91-4c17-9936-3e6e1cd884ea"
NC_042495.1	RepeatMasker	Unknown	48386263	48386501	1460	-	.	ID="RND-6_FAMILY-9066";Tend="1352";Tstart="1117";shortTE="F";uid="90d6cfe2-a145-4b8f-8be1-068fd0311d7c"
NC_042495.1	RepeatMasker	Retroposon?	72705636	72705979	728	-	.	ID="RND-5_FAMILY-2567";Tend="1521";Tstart="1172";shortTE="F";uid="5b731301-414d-46eb-b519-09a0db79e3d2"
NC_042495.1	RepeatMasker	DNA/Kolobok-E	109251013	109251176	978	-	.	ID="RND-6_FAMILY-5494";Tend="1132";Tstart="773";shortTE="F";uid="a385c407-f479-44cf-a909-b2bc5bf31dc7"
NC_042495.1	RepeatMasker	DNA	31713883	31714178	1594	-	.	ID="DNA8-31_AP";Tend="595";Tstart="224";shortTE="F";uid="ae01fe01-fb43-4fbc-ab29-13326d672e76"
NC_042495.1	RepeatMasker	DNA	570532	570845	403	-	.	ID="RND-6_FAMILY-15517";Tend="1782";Tstart="1460";shortTE="F";uid="e9a070a0-f8cc-4e8d-8f45-defe82e20d83"
NC_042495.1	RepeatMasker	Retroposon?	116764656	116764850	798	-	.	ID="RND-5_FAMILY-3709";Tend="1982";Tstart="1788";shortTE="F";uid="291c2110-e307-4e07-a0c5-41954ad5be06"
NC_042495.1	RepeatMasker	RC/Helitron	44948409	44948706	2119	-	.	ID="RND-6_FAMILY-3340";Tend="1774";Tstart="1483";shortTE="F";uid="1a9cab10-b017-415e-9a24-203bf28565b4"
NC_042495.1	RepeatMasker	LTR	112842393	112842647	538	-	.	ID="RND-5_FAMILY-10562";Tend="2702";Tstart="2457";shortTE="F";uid="a9d9c521-8ab5-49a9-b5d2-29ec7c7d4194"
NC_042495.1	RepeatMasker	DNA/Ginger	24784245	24784459	650	-	.	ID="RND-6_FAMILY-2771";Tend="2076";Tstart="1869";shortTE="F";uid="ab87ae74-ad2e-4e43-97f9-d750574cd52a"
NC_042495.1	RepeatMasker	Retroposon?	85374114	85374304	896	-	.	ID="RND-6_FAMILY-57";Tend="996";Tstart="798";shortTE="F";uid="b92593a2-a8de-4225-bf55-dbd50bc587d1"
NC_042495.1	RepeatMasker	DNA/hAT-Tip100	109355377	109355597	507	-	.	ID="RND-6_FAMILY-15087";Tend="1375";Tstart="1155";shortTE="F";uid="d5d62e78-de7a-4414-8e2e-7715ece6f108"
NC_042495.1	RepeatMasker	DNA/Kolobok-E	9418754	9418951	707	-	.	ID="RND-5_FAMILY-751";Tend="647";Tstart="461";shortTE="F";uid="b133ec98-0e63-4951-aa3f-f667f4453371"
NC_042495.1	RepeatMasker	LTR/Pao	8705023	8705812	5858	-	.	ID="RND-5_FAMILY-161";Tend="1880";Tstart="1050";shortTE="F";uid="a7a6af5d-9dbe-44e3-83d2-2a3a8f5e89ba"
NC_042495.1	RepeatMasker	DNA/hAT-Ac	33723151	33723666	3493	-	.	ID="DNA8-56_AP";Tend="579";Tstart="1";shortTE="F";uid="ee0574d0-789a-4eeb-a01a-b6fa1d4d8236"
NC_042495.1	RepeatMasker	Retroposon?	92403800	92404426	4184	-	.	ID="RND-5_FAMILY-8398";Tend="1343";Tstart="689";shortTE="F";uid="0be401e9-d20a-4b86-8094-ae3a51a69ebb"
NC_042495.1	RepeatMasker	RC/Helitron	68886709	68886898	757	-	.	ID="RND-6_FAMILY-4171";Tend="700";Tstart="521";shortTE="F";uid="35ea2cc0-4d01-4060-a09a-6f29d062cff7"
NC_042495.1	RepeatMasker	DNA	101431757	101432021	628	-	.	ID="DNA4-3_AP";Tend="362";Tstart="120";shortTE="F";uid="a5816d6f-ffca-4382-9fe4-39f1e098ad72"
NC_042495.1	RepeatMasker	Unknown	19185656	19187191	10608	-	.	ID="RND-1_FAMILY-215";Tend="1449";Tstart="62";shortTE="F";uid="279d54e2-dfad-435c-a59c-2ebbfeddc4da"
NC_042495.1	RepeatMasker	DNA/hAT-Tip100	28335395	28335522	485	-	.	ID="RND-6_FAMILY-14364";Tend="925";Tstart="801";shortTE="F";uid="cd56db1a-9683-4b27-88c8-3e6f81f78df4"
NC_042495.1	RepeatMasker	DNA/hAT	22032796	22033366	4396	-	.	ID="RND-5_FAMILY-983";Tend="1314";Tstart="758";shortTE="F";uid="467a83a0-0235-4b58-8785-f59a9cdb3261"
NC_042495.1	RepeatMasker	DNA	43619059	43619163	861	-	.	ID="RND-5_FAMILY-1089";Tend="1190";Tstart="1085";shortTE="F";uid="dd7601fb-da72-46e9-8601-416005b9b75a"
NC_042495.1	RepeatMasker	Unknown	20009219	20009597	2743	-	.	ID="RND-6_FAMILY-727";Tend="964";Tstart="574";shortTE="F";uid="6b9de18c-93d6-4ad2-9fcc-26b10b498b37"
NC_042495.1	RepeatMasker	LTR/Copia	20507515	20507647	603	-	.	ID="RND-1_FAMILY-493";Tend="420";Tstart="281";shortTE="F";uid="fa5a1b64-e0b4-4af7-8110-dfac8a5a83d8"
NC_042495.1	RepeatMasker	LINE/I-Jockey	91932109	91933963	1446	-	.	ID="RND-4_FAMILY-218";Tend="2173";Tstart="327";shortTE="F";uid="6a727607-9bfe-471d-90b9-d97a6ceac3ab"
NC_042495.1	RepeatMasker	DNA/Kolobok-E	55527960	55528207	640	-	.	ID="RND-1_FAMILY-217";Tend="2497";Tstart="2246";shortTE="F";uid="c7140349-3b8f-49eb-8769-64200b87a8eb"
NC_042495.1	RepeatMasker	DNA/hAT?	20678162	20678553	859	-	.	ID="RND-5_FAMILY-3458";Tend="2338";Tstart="1944";shortTE="F";uid="946c89ef-e04e-479a-8861-d53a7f6e2c3b"
NC_042495.1	RepeatMasker	DNA/TcMar-m44?	98384399	98384563	887	-	.	ID="DNA4-9_AP";Tend="177";Tstart="1";shortTE="F";uid="ba4cb124-e3d1-4a7c-8fed-76d42cad109c"
NC_042495.1	RepeatMasker	Unknown	94033929	94034664	5811	-	.	ID="RND-1_FAMILY-463";Tend="787";Tstart="50";shortTE="F";uid="2a763bf5-29e8-4237-8d11-d32365201092"
NC_042495.1	RepeatMasker	DNA	50439412	50439793	2780	-	.	ID="RND-1_FAMILY-435";Tend="1001";Tstart="620";shortTE="F";uid="03a85557-cec1-4bfe-a3ff-63dbbc1756a4"
NC_042495.1	RepeatMasker	DNA/Kolobok-E	66745752	66746530	4671	-	.	ID="RND-4_FAMILY-3163";Tend="1829";Tstart="974";shortTE="F";uid="60bdbb7f-1c42-438c-80e7-68c14fce91b9"
NC_042495.1	RepeatMasker	DNA/MULE-NOF	78114655	78115102	938	-	.	ID="RND-6_FAMILY-1228";TEgroup="ctg_3%7CRND-6_FAMILY-1228%7C3";Tend="1501";Tstart="1164";shortTE="F";uid="75cecfad-788a-45b2-b9d5-80ca8f249b17"
NC_042495.1	RepeatMasker	Retroposon?	63212812	63213020	1211	-	.	ID="RND-6_FAMILY-728";Tend="708";Tstart="500";shortTE="F";uid="d344c192-9b67-41a5-8502-1c0117273295"
NC_042495.1	RepeatMasker	DNA/hAT-Tip100	66647459	66648258	6249	-	.	ID="RND-5_FAMILY-1460";Tend="1251";Tstart="467";shortTE="F";uid="4d4da869-e749-46d8-93cd-059f0c24c278"
NC_042495.1	RepeatMasker	DNA/TcMar-Tc1	95432282	95432420	515	-	.	ID="RND-6_FAMILY-10280";Tend="1589";Tstart="1442";shortTE="F";uid="21c28c76-50cc-433a-9f33-c9e0cbbe1ec6"
NC_042495.1	RepeatMasker	LINE/RTE-BovB	97719257	97719597	706	-	.	ID="RND-5_FAMILY-4374";Tend="526";Tstart="185";shortTE="F";uid="137ad4c4-bbc6-4574-a08f-da4bfa3384f4"
NC_042495.1	RepeatMasker	DNA	89260864	89261301	2237	-	.	ID="DNAX-2_AP";Tend="467";Tstart="1";shortTE="F";uid="c169fad3-2eae-4f79-bfb3-c38bb06dfd7a"
NC_042495.1	RepeatMasker	Unknown	21766544	21767280	3820	-	.	ID="RND-6_FAMILY-7061";Tend="1197";Tstart="541";shortTE="F";uid="cee1437d-3b1a-4c88-a8da-7081ae682ce6"
NC_042495.1	RepeatMasker	DNA/MULE-MuDR	30011152	30011602	1686	-	.	ID="MUDR11X_AP";Tend="2186";Tstart="1757";shortTE="F";uid="7730dd9d-ab0b-48dd-9354-c643335c97a1"
NC_042495.1	RepeatMasker	DNA/Kolobok-E	70685774	70686643	1355	-	.	ID="RND-6_FAMILY-829";Tend="1561";Tstart="629";shortTE="F";uid="d42cab34-6b2a-4095-9d72-bdbcb4400461"
NC_042495.1	RepeatMasker	Unknown	115693052	115693310	1910	-	.	ID="RND-6_FAMILY-16272";Tend="1130";Tstart="882";shortTE="F";uid="a2fcacd0-2aee-4f8a-80cb-c74ddf81030e"
NC_042495.1	RepeatMasker	LINE/CR1	33846064	33846538	3254	-	.	ID="RND-6_FAMILY-30";Tend="1913";Tstart="1474";shortTE="F";uid="9e57cda3-2266-4b51-896c-006a6f2d30c8"
NC_042495.1	RepeatMasker	DNA/Ginger-1	67705960	67706232	434	-	.	ID="RND-6_FAMILY-20286";Tend="2551";Tstart="2277";shortTE="F";uid="700f1594-0ad8-4129-a0bc-a832a292724a"
NC_042495.1	RepeatMasker	DNA/Ginger-1	75658233	75658546	2324	-	.	ID="RND-5_FAMILY-7031";Tend="1216";Tstart="898";shortTE="F";uid="6da73705-18ba-47cf-878d-a64f82f9eebc"
NC_042495.1	RepeatMasker	DNA/hAT-Tip100	104898510	104898695	865	-	.	ID="RND-6_FAMILY-7709";Tend="601";Tstart="399";shortTE="F";uid="8a0da59c-dd96-4713-92f4-5ff4ffc39bbb"
NC_042495.1	RepeatMasker	DNA/PiggyBac	113465644	113466949	6531	-	.	ID="RND-6_FAMILY-2347";Tend="1932";Tstart="848";shortTE="F";uid="94928b68-c4c7-418b-82b0-351a799f4dd8"
NC_042495.1	RepeatMasker	DNA/hAT-hAT19	40428140	40428331	494	-	.	ID="RND-1_FAMILY-566";Tend="395";Tstart="200";shortTE="F";uid="1ec4b32a-c30a-4d1f-9bbd-72d580008477"
NC_042495.1	RepeatMasker	LINE/R1	4226407	4227133	5529	-	.	ID="RND-1_FAMILY-486";Tend="1684";Tstart="953";shortTE="F";uid="ab6dd52d-9f04-4805-abdb-7c76e5a1bad7"
NC_042495.1	RepeatMasker	DNA	29008958	29009883	996	-	.	ID="RND-6_FAMILY-12918";TEgroup="ctg_3%7CRND-6_FAMILY-12918%7C7";Tend="1280";Tstart="552";shortTE="F";uid="edf71639-98eb-4103-93ea-6a6ab341ecb7"
NC_042495.1	RepeatMasker	DNA/Kolobok-E	51885620	51885824	1035	-	.	ID="RND-5_FAMILY-751";Tend="1892";Tstart="1681";shortTE="F";uid="499eb21a-57b1-4626-9890-5b18827f14fa"
NC_042495.1	RepeatMasker	DNA	46104899	46105354	1716	-	.	ID="DNA4-2_AP";Tend="769";Tstart="308";shortTE="F";uid="ad3cb374-d8f1-4ecd-918a-a49811a99d1b"
NC_042495.1	RepeatMasker	DNA/Ginger-1	8060384	8060561	729	-	.	ID="RND-6_FAMILY-20286";Tend="2392";Tstart="2220";shortTE="F";uid="1618a48c-06ae-469e-bc42-197c9719571b"
NC_042495.1	RepeatMasker	DNA/hAT	36249462	36249563	417	-	.	ID="RND-6_FAMILY-45";Tend="1134";Tstart="1030";shortTE="F";uid="f2d71cc9-fa00-41ee-bd56-40c0e4785cbc"
NC_042495.1	RepeatMasker	Retroposon?	60457111	60457363	661	-	.	ID="RND-6_FAMILY-11842";Tend="2154";Tstart="1865";shortTE="F";uid="52aa2699-a8d9-4076-a818-b243275f90e4"
NC_042495.1	RepeatMasker	DNA/hAT-Tip100	24324634	24324781	599	-	.	ID="DNA8-87_AP";Tend="142";Tstart="1";shortTE="F";uid="dc4d23b1-3fcc-4a65-bc52-b514966af5e7"
NC_042495.1	RepeatMasker	Unknown	2918409	2918765	2332	-	.	ID="RND-6_FAMILY-27642";Tend="1387";Tstart="1000";shortTE="F";uid="f5387d16-6aff-4d0f-823a-9a055d860945"
NC_042495.1	RepeatMasker	Unknown	60489121	60489290	1099	-	.	ID="RND-5_FAMILY-1902";Tend="1094";Tstart="893";shortTE="F";uid="4a371ae5-877d-4fe2-ba18-9dade4dc23b1"
NC_042495.1	RepeatMasker	DNA/hAT?	26181420	26181698	1827	-	.	ID="RND-1_FAMILY-4";Tend="1216";Tstart="936";shortTE="F";uid="33307194-f0e2-4d0b-bbce-8a92afca2ebc"
NC_042495.1	RepeatMasker	DNA	78925978	78926485	1887	-	.	ID="DNA4-3_AP";TEgroup="ctg_3%7CDNA4-3_AP%7C17";Tend="637";Tstart="384";shortTE="F";uid="52a6d624-5903-4ba0-970f-f7b11613d6c4"
NC_042495.1	RepeatMasker	DNA	41253565	41253798	438	-	.	ID="RND-6_FAMILY-11463";Tend="3633";Tstart="3397";shortTE="F";uid="a1847e1a-32cc-414a-9d10-e2ce98a7eea7"
NC_042495.1	RepeatMasker	DNA/Kolobok-E	8083805	8084195	2817	-	.	ID="RND-4_FAMILY-3163";Tend="1828";Tstart="1433";shortTE="F";uid="b2fdec15-2e97-423b-a90c-94bc18a67d30"
NC_042495.1	RepeatMasker	DNA/hAT-Ac	36591487	36591856	1734	-	.	ID="RND-1_FAMILY-68";Tend="879";Tstart="566";shortTE="F";uid="cdc58d22-6547-4703-bc4f-bbee17404e2b"
NC_042495.1	RepeatMasker	DNA	43369157	43369347	1310	-	.	ID="RND-5_FAMILY-729";Tend="1569";Tstart="1380";shortTE="F";uid="6d3c66ad-1bf4-4e43-bdd9-9b439b8fe523"
NC_042495.1	RepeatMasker	DNA/hAT	8415943	8416057	422	-	.	ID="RND-5_FAMILY-8723";Tend="1791";Tstart="1673";shortTE="F";uid="454fd7d3-e529-4bee-a784-4256552d380f"
NC_042495.1	RepeatMasker	DNA/Kolobok-E	45472827	45473355	3762	-	.	ID="RND-1_FAMILY-277";Tend="1480";Tstart="918";shortTE="F";uid="529b6133-4a55-4b0f-9878-5ca15af64971"
NC_042495.1	RepeatMasker	Retroposon?	86296707	86297469	4499	-	.	ID="RND-6_FAMILY-15185";Tend="782";Tstart="7";shortTE="F";uid="f9a1c8d1-749a-4ee6-8260-e5fb3a006762"
NC_042495.1	RepeatMasker	DNA	50466272	50466480	921	-	.	ID="TTAA5_AP";Tend="216";Tstart="1";shortTE="F";uid="9dd9ce08-f20e-4473-84e3-2bbacf2ae62b"
NC_042495.1	RepeatMasker	Unknown	34956558	34957065	941	-	.	ID="RND-5_FAMILY-943";Tend="1686";Tstart="1199";shortTE="F";uid="b77cdb57-cbcb-4b16-8d94-dc75113ffc82"
NC_042495.1	RepeatMasker	Unknown	45358103	45358828	597	-	.	ID="RND-6_FAMILY-29607";TEgroup="ctg_3%7CRND-6_FAMILY-29607%7C2";Tend="752";Tstart="101";shortTE="F";uid="e0ead85d-3470-4645-be1f-3e3c66c0878c"
NC_042495.1	RepeatMasker	Unknown	77492578	77492878	2223	-	.	ID="RND-6_FAMILY-524";Tend="907";Tstart="612";shortTE="F";uid="94cbb60b-8c74-4d3b-bd3c-0617af7fcccf"
NC_042495.1	RepeatMasker	Retroposon?	86076003	86076105	477	-	.	ID="RND-5_FAMILY-7341";Tend="1790";Tstart="1692";shortTE="F";uid="8bb9d599-2dad-4de6-9371-7aff343018c9"
NC_042495.1	RepeatMasker	Retroposon?	20405623	20406184	4244	-	.	ID="RND-6_FAMILY-14514";Tend="865";Tstart="310";shortTE="F";uid="2af6f9d1-f1ad-43dd-a424-c7a446f2cced"
NC_042495.1	RepeatMasker	DNA/Ginger-1	49594951	49595813	475	-	.	ID="RND-6_FAMILY-51198";TEgroup="ctg_3%7CRND-6_FAMILY-51198%7C2";Tend="2541";Tstart="771";shortTE="T";uid="78500933-22a2-4db4-ae14-3f45cb228af2"
NC_042495.1	RepeatMasker	DNA/TcMar-m44	30104872	30105174	1256	-	.	ID="RND-4_FAMILY-1899";Tend="1295";Tstart="955";shortTE="F";uid="c55349a4-81ad-45fe-a3ef-56727334d708"
NC_042495.1	RepeatMasker	DNA/hAT-Tip100	61256476	61256622	500	-	.	ID="RND-5_FAMILY-2286";Tend="1094";Tstart="969";shortTE="F";uid="558a09fe-06a3-45c2-99af-64b81229292f"
NC_042495.1	RepeatMasker	Unknown	26872301	26872561	1202	-	.	ID="RND-5_FAMILY-1285";Tend="1184";Tstart="934";shortTE="F";uid="39083712-ff39-4dfe-9efc-a6a0d09faffe"
NC_042495.1	RepeatMasker	Unknown	35410147	35410509	2834	-	.	ID="RND-6_FAMILY-8050";Tend="1257";Tstart="899";shortTE="F";uid="9633fc66-b647-4be6-a761-398ce46d592b"
NC_042495.1	RepeatMasker	DNA/hAT-Tip100	95928955	95929875	6212	-	.	ID="DNA8-83_AP";Tend="883";Tstart="1";shortTE="F";uid="52e7180f-00f9-4381-a2ba-82bf55765ec6"
NC_042495.1	RepeatMasker	Unknown	106255897	106256126	1073	-	.	ID="RND-1_FAMILY-476";Tend="1234";Tstart="994";shortTE="F";uid="b5e88860-96ca-4b21-ab02-78dba690a72e"
NC_042495.1	RepeatMasker	Retroposon?	42076277	42076551	732	-	.	ID="RND-5_FAMILY-7341";Tend="1893";Tstart="1629";shortTE="F";uid="b11649dd-5a9c-4d7b-a483-42bbec6b8739"
NC_042495.1	RepeatMasker	Unknown	26698230	26698403	1685	-	.	ID="RND-6_FAMILY-185";Tend="1169";Tstart="591";shortTE="F";uid="78119632-6cae-41e1-82f6-18a1a0f52c72"
NC_042495.1	RepeatMasker	Retroposon?	59353285	59353821	554	-	.	ID="RND-6_FAMILY-193";Tend="929";Tstart="418";shortTE="F";uid="d262ff22-9e77-4989-9fe3-db7799a47b37"
NC_042495.1	RepeatMasker	DNA/hAT-Tip100	49596222	49596626	2003	-	.	ID="RND-6_FAMILY-11372";Tend="1213";Tstart="555";shortTE="F";uid="8ca2fc86-b013-4309-9005-97b9594106f9"
NC_042495.1	RepeatMasker	DNA/Ginger-1	43988689	43990108	4170	-	.	ID="RND-6_FAMILY-9672";TEgroup="ctg_3%7CRND-6_FAMILY-9672%7C9";Tend="2289";Tstart="740";shortTE="F";uid="38b49993-6bb4-4847-b1f9-05f5f49dd195"
NC_042495.1	RepeatMasker	DNA/hAT-Tip100	71732597	71733129	3456	-	.	ID="HAT-N16_AP";Tend="564";Tstart="1";shortTE="F";uid="8ca3c5f6-a844-4b9b-b86e-0a6ffffe0d31"
NC_042495.1	RepeatMasker	RC/Helitron	87731414	87731900	3818	-	.	ID="RND-1_FAMILY-0";Tend="1588";Tstart="1102";shortTE="F";uid="293eef1d-0c7c-4423-9838-e596c4b4e74c"
NC_042495.1	RepeatMasker	DNA/Ginger-1	75468382	75468638	480	-	.	ID="RND-6_FAMILY-954";Tend="1239";Tstart="904";shortTE="F";uid="d3813c9c-8d04-4540-acbe-bc93c57ce333"
NC_042495.1	RepeatMasker	Unknown	17009485	17009766	1891	-	.	ID="RND-5_FAMILY-499";Tend="1896";Tstart="1603";shortTE="F";uid="4da6041b-c819-4bc0-9875-b73712e03b7e"
NC_042495.1	RepeatMasker	Unknown	99223831	99223941	525	-	.	ID="RND-1_FAMILY-54";Tend="1218";Tstart="1097";shortTE="F";uid="ee66a3dc-fbdb-4c74-b30f-84ba1ea7222b"
NC_042495.1	RepeatMasker	DNA	52664537	52665017	3437	-	.	ID="DNA8-38_AP";Tend="486";Tstart="1";shortTE="F";uid="6b8a1fb1-acfa-4690-9b2f-bad241e3113c"
NC_042495.1	RepeatMasker	DNA	87625462	87625585	970	-	.	ID="RND-6_FAMILY-14385";Tend="1039";Tstart="916";shortTE="F";uid="6ee29099-d205-4855-8e5f-e9da25e89926"
NC_042495.1	RepeatMasker	DNA/Ginger-1	80047078	80048700	11688	-	.	ID="RND-6_FAMILY-8793";Tend="1751";Tstart="132";shortTE="F";uid="e8658660-d5cc-4473-af8d-c0852f2bd63a"
NC_042495.1	RepeatMasker	DNA/Kolobok-E	77753390	77753893	1191	-	.	ID="RND-6_FAMILY-829";Tend="1317";Tstart="810";shortTE="F";uid="0546f51a-204e-45c8-befb-d0d7b531ac98"
NC_042495.1	RepeatMasker	DNA/Ginger-1	13491956	13492436	2915	-	.	ID="RND-4_FAMILY-641";Tend="1473";Tstart="968";shortTE="F";uid="f268eac3-0400-4f1d-9804-9722a7671e1d"
NC_042495.1	RepeatMasker	DNA/hAT-Tip100	40553570	40553907	1976	-	.	ID="RND-6_FAMILY-31173";Tend="1315";Tstart="990";shortTE="F";uid="43d8a95c-d385-493e-b14b-d5b70d8693f4"
NC_042495.1	RepeatMasker	DNA/hAT-Tip100	75395106	75395248	545	-	.	ID="RND-6_FAMILY-1170";Tend="1334";Tstart="1202";shortTE="F";uid="1cdaa7cf-c313-435b-9dd1-084a6be42567"
NC_042495.1	RepeatMasker	Unknown	71379302	71379541	1098	-	.	ID="RND-3_FAMILY-73";Tend="1242";Tstart="998";shortTE="F";uid="9a8ab670-c4b1-4d00-a060-a732dcfa29ca"
NC_042495.1	RepeatMasker	DNA	39441338	39441593	542	-	.	ID="DNA4-3_AP";Tend="635";Tstart="374";shortTE="F";uid="e4253427-a33a-4061-8968-8aebbc051c6f"
NC_042495.1	RepeatMasker	Retroposon?	78156910	78157088	816	-	.	ID="RND-5_FAMILY-7341";Tend="1901";Tstart="1724";shortTE="F";uid="bebeeaab-ee9d-47e3-a09e-690720baa0a2"
NC_042495.1	RepeatMasker	Unknown	45363110	45363347	1491	-	.	ID="RND-3_FAMILY-73";Tend="1165";Tstart="916";shortTE="F";uid="f180fb90-9751-477f-b87b-6f6bbe760cce"
NC_042495.1	RepeatMasker	DNA/hAT-Tip100	80940067	80940224	619	-	.	ID="rnd-6_family-7551";Tend="1196";Tstart="1062";shortTE="F";uid="679ee6d7-c15c-4df6-afde-2dabfcdb48d2"
NC_042495.1	RepeatMasker	Retroposon?	90474705	90474944	833	-	.	ID="RND-5_FAMILY-3709";TEgroup="ctg_3%7CRND-5_FAMILY-3709%7C56";Tend="2150";Tstart="785";shortTE="F";uid="606fc6a0-1c44-4a6c-9d65-bac14c7da733"
NC_042495.1	RepeatMasker	Unknown	13351085	13351901	6649	-	.	ID="RND-5_FAMILY-8251";Tend="1473";Tstart="649";shortTE="F";uid="d19dc831-a80a-4836-a50f-42e361dbad8a"
NC_042495.1	RepeatMasker	Unknown	55290834	55291136	1078	-	.	ID="RND-6_FAMILY-17568";Tend="1939";Tstart="1669";shortTE="F";uid="3ab7158b-7005-498b-9643-0cd3eabe9ed6"
NC_042495.1	RepeatMasker	Retroposon?	62681464	62682200	5586	-	.	ID="RND-6_FAMILY-18690";Tend="1693";Tstart="957";shortTE="F";uid="822dfc99-a601-4631-a299-5d86d406ef39"
NC_042495.1	RepeatMasker	RC/Helitron	9689149	9689660	3222	-	.	ID="RND-4_FAMILY-667";Tend="1718";Tstart="1213";shortTE="F";uid="9fc6edc7-6811-4ebc-ae7d-79e8d7c267a0"
NC_042495.1	RepeatMasker	Unknown	6956979	6957109	892	-	.	ID="RND-6_FAMILY-1831";Tend="1017";Tstart="893";shortTE="F";uid="74479115-ff96-42d5-add7-10fa5dae3701"
NC_042495.1	RepeatMasker	Unknown	97237486	97237589	620	-	.	ID="RND-6_FAMILY-11355";Tend="994";Tstart="891";shortTE="F";uid="0250e7f9-441d-4291-aa8d-b3e11b5e49bc"
NC_042495.1	RepeatMasker	Unknown	94565629	94565882	1061	-	.	ID="RND-6_FAMILY-417";Tend="307";Tstart="36";shortTE="F";uid="affa1774-ddf5-4ba0-ab79-fa1e4a70b01f"
NC_042495.1	RepeatMasker	LTR/Gypsy	27289814	27290969	2083	-	.	ID="RND-6_FAMILY-13087";Tend="1217";Tstart="76";shortTE="F";uid="ef2bfdf0-494e-4efd-808c-b7629ca864d9"
NC_042495.1	RepeatMasker	DNA/Ginger-1	10424873	10425203	1419	-	.	ID="rnd-6_family-20286";Tend="1024";Tstart="714";shortTE="F";uid="0cd36edd-fb07-447e-bd81-6752b444b16b"
NC_042495.1	RepeatMasker	DNA/hAT-Tip100	94710812	94711008	988	-	.	ID="DNA8-12_AP";Tend="208";Tstart="3";shortTE="F";uid="20b7f0b6-9751-455a-93c8-b4eb3f2a5117"
NC_042495.1	RepeatMasker	DNA/Ginger-1	17498936	17499158	805	-	.	ID="RND-5_FAMILY-7031";Tend="2687";Tstart="2452";shortTE="F";uid="b8286ab3-7152-41d2-81e9-8247bdc712c3"
NC_042495.1	RepeatMasker	Unknown	21016776	21017904	4317	-	.	ID="RND-6_FAMILY-1970";Tend="1617";Tstart="422";shortTE="F";uid="994c9436-b437-4f16-aee1-2aa141a2f623"
NC_042495.1	RepeatMasker	DNA/hAT-Tip100	43122913	43123531	3729	-	.	ID="RND-1_FAMILY-202";Tend="1438";Tstart="848";shortTE="F";uid="45702b38-bdef-493e-b510-76494d5c5128"
NC_042495.1	RepeatMasker	DNA/Kolobok-E	53327710	53327903	1338	-	.	ID="RND-5_FAMILY-751";Tend="648";Tstart="448";shortTE="F";uid="baa6962e-5bcb-4ec0-9905-32518b1c2c27"
NC_042495.1	RepeatMasker	DNA/hAT-Tip100	39794814	39795029	513	-	.	ID="RND-6_FAMILY-8821";Tend="735";Tstart="514";shortTE="F";uid="ea28b76d-737c-48c5-8394-fa4c84093765"
NC_042495.1	RepeatMasker	Unknown	99850344	99850633	1302	-	.	ID="RND-5_FAMILY-5347";Tend="1207";Tstart="914";shortTE="F";uid="465f8d13-5bc4-43eb-b9eb-927c65d5b468"
NC_042495.1	RepeatMasker	Unknown	96646834	96646990	518	-	.	ID="RND-1_FAMILY-240";Tend="1131";Tstart="953";shortTE="F";uid="0aaa6853-38ad-4fdc-9cc8-7919435528c0"
NC_042495.1	RepeatMasker	DNA/hAT-Tip100	30413506	30413639	612	-	.	ID="DNA8-13_AP";Tend="654";Tstart="523";shortTE="F";uid="71439a54-ffb3-49ec-a191-cefdcce2879e"
NC_042495.1	RepeatMasker	Unknown	63894991	63895144	1312	-	.	ID="RND-6_FAMILY-25419";Tend="1110";Tstart="957";shortTE="F";uid="31aabb0e-b3c5-4985-b568-437091ac7be1"
NC_042495.1	RepeatMasker	Retroposon?	32202801	32203219	1558	-	.	ID="RND-6_FAMILY-14514";Tend="1005";Tstart="511";shortTE="F";uid="67b2d6c6-89c5-4d45-8d3e-1182552900a4"
NC_042495.1	RepeatMasker	Unknown	66703838	66704272	2070	-	.	ID="RND-1_FAMILY-311";Tend="1312";Tstart="943";shortTE="F";uid="8ed30e5f-b687-4267-9885-bac9c5e435c7"
NC_042495.1	RepeatMasker	DNA	83759658	83759956	1164	-	.	ID="RND-6_FAMILY-11612";Tend="1177";Tstart="936";shortTE="F";uid="65f1b187-bbdc-4d59-9ec7-c61f465d4b09"
NC_042495.1	RepeatMasker	DNA/Kolobok-E	11046679	11047061	2322	-	.	ID="RND-6_FAMILY-9043";Tend="1513";Tstart="1156";shortTE="F";uid="54b19038-54ec-44e8-bc78-9a3ddf05b914"
NC_042495.1	RepeatMasker	DNA/hAT-hATm	64577813	64580264	5001	-	.	ID="hat-6_ap";Tend="2414";Tstart="41";shortTE="F";uid="2df9ce3c-74fc-41f7-bdab-0de2b9e1ef5c"
NC_042495.1	RepeatMasker	Retroposon?	21074562	21075146	2374	-	.	ID="RND-6_FAMILY-11842";Tend="1706";Tstart="1072";shortTE="F";uid="c9541729-1ac9-4ff6-bd51-48f3e8d9014f"
NC_042495.1	RepeatMasker	DNA/Ginger-1	10559591	10560275	1064	-	.	ID="rnd-6_family-1559";Tend="1541";Tstart="805";shortTE="F";uid="77af0fbb-be63-4904-8864-6e48cc650a8b"
NC_042495.1	RepeatMasker	DNA	68667045	68667712	3168	-	.	ID="DNA8-61_AP";Tend="647";Tstart="1";shortTE="F";uid="1b49f83b-b6c0-40c4-808b-2d7913ea4978"
NC_042495.1	RepeatMasker	DNA/hAT-Tip100	71755108	71755871	5992	-	.	ID="RND-6_FAMILY-14981";Tend="1563";Tstart="803";shortTE="F";uid="4ca8c5b0-92ed-4629-8854-e14a7e0212f7"
NC_042495.1	RepeatMasker	DNA/Ginger-1	56209452	56209803	2312	-	.	ID="RND-4_FAMILY-641";Tend="1329";Tstart="960";shortTE="F";uid="40319f3b-5e7c-45f4-961c-435440287678"
NC_042495.1	RepeatMasker	DNA/Ginger-1	54286648	54287348	5937	-	.	ID="rnd-6_family-1559";Tend="1633";Tstart="380";shortTE="F";uid="355c583e-9f98-4387-ba20-6fa814be9098"
NC_042495.1	RepeatMasker	DNA/MULE-MuDR	68830262	68830513	1070	-	.	ID="RND-5_FAMILY-397";Tend="1121";Tstart="853";shortTE="F";uid="d2acfed0-31da-42ae-988f-65330813d2a0"
NC_042495.1	RepeatMasker	DNA/hAT-Tip100	112237771	112238012	558	-	.	ID="rnd-6_family-11845";Tend="1167";Tstart="965";shortTE="F";uid="59a70049-cd9a-4e4e-bca9-80460507cf6d"
NC_042495.1	RepeatMasker	DNA	8744427	8744595	638	-	.	ID="RND-6_FAMILY-4713";Tend="1149";Tstart="989";shortTE="F";uid="d93319cc-59f4-4df1-bffd-6775e538cecf"
NC_042495.1	RepeatMasker	RC/Helitron	78787338	78787959	3800	-	.	ID="RND-6_FAMILY-19097";Tend="1637";Tstart="1033";shortTE="F";uid="43854c41-9a28-4f9e-a9ff-f654e8571168"
NC_042495.1	RepeatMasker	DNA/Kolobok-E	106811434	106811564	551	-	.	ID="RND-5_FAMILY-751";Tend="1098";Tstart="347";shortTE="F";uid="3aadaf66-3a50-4f66-b463-e6dde888de9c"
NC_042495.1	RepeatMasker	DNA/Ginger-1	5559595	5559973	864	-	.	ID="RND-6_FAMILY-6101";Tend="1061";Tstart="709";shortTE="F";uid="6a01fe7b-2bca-4f03-97ff-2fb70dead55c"
NC_042495.1	RepeatMasker	DNA	50416447	50416772	2280	-	.	ID="TTAA6_AP";Tend="358";Tstart="33";shortTE="F";uid="f6c47c24-03ea-4589-a6f2-3f61f4090235"
NC_042495.1	RepeatMasker	DNA/P	56139127	56139230	531	-	.	ID="RND-6_FAMILY-14251";Tend="1956";Tstart="1869";shortTE="F";uid="e5a550aa-ed43-42b6-8a7b-e1a5d65dee38"
NC_042495.1	RepeatMasker	RC/Helitron	80826991	80827285	676	-	.	ID="RND-5_FAMILY-1022";Tend="1523";Tstart="1280";shortTE="F";uid="d370f1a9-372d-43e8-9e64-717c92ca415b"
NC_042495.1	RepeatMasker	Unknown	14316348	14316608	1611	-	.	ID="RND-3_FAMILY-73";Tend="1166";Tstart="902";shortTE="F";uid="0b1e1928-07ad-4a44-b606-0eaf4732639f"
NC_042495.1	RepeatMasker	RC/Helitron	31723365	31723494	710	-	.	ID="RND-6_FAMILY-2195";Tend="1290";Tstart="1167";shortTE="F";uid="6bcb14b9-b54a-4887-bfac-0e9039e0a4a0"
NC_042495.1	RepeatMasker	DNA/hAT-Tip100	92771167	92771437	632	-	.	ID="RND-6_FAMILY-6029";Tend="1812";Tstart="1566";shortTE="F";uid="4c3440b1-619d-4811-92a7-aa50fcdf6980"
NC_042495.1	RepeatMasker	Unknown	77196382	77196897	1283	-	.	ID="RND-5_FAMILY-16030";TEgroup="ctg_3%7CRND-5_FAMILY-16030%7C3";Tend="1706";Tstart="990";shortTE="F";uid="3777f1c8-d091-4123-867b-cf3aa46f29d1"
NC_042495.1	RepeatMasker	Retroposon?	106988732	106989475	5005	-	.	ID="RND-6_FAMILY-14514";Tend="995";Tstart="311";shortTE="F";uid="517e6751-7358-4002-b575-38867a6a498b"
NC_042495.1	RepeatMasker	DNA/hAT	73725939	73726068	535	-	.	ID="RND-5_FAMILY-2044";Tend="1252";Tstart="1126";shortTE="F";uid="56e7a11a-c5f3-40da-9494-baf25005529e"
NC_042495.1	RepeatMasker	DNA/hAT-Tip100	11935438	11935555	468	-	.	ID="RND-5_FAMILY-65";Tend="1108";Tstart="999";shortTE="F";uid="72f067d8-ee4f-4d09-9613-4ecd24b11c49"
NC_042495.1	RepeatMasker	LINE/L2	85593356	85593693	1419	-	.	ID="RND-6_FAMILY-4796";Tend="1773";Tstart="1455";shortTE="F";uid="c6308cde-9a7a-45a6-8768-c9e7d7ee3eef"
NC_042495.1	RepeatMasker	DNA/MULE-MuDR	79294643	79295302	1557	-	.	ID="RND-6_FAMILY-10625";TEgroup="ctg_3%7CRND-6_FAMILY-10625%7C1";Tend="1603";Tstart="593";shortTE="F";uid="e76430e0-8c0b-4fc2-b80f-29d96edf62c1"
NC_042495.1	RepeatMasker	DNA/Ginger-1	30564823	30564944	507	-	.	ID="RND-6_FAMILY-21700";Tend="1708";Tstart="1583";shortTE="F";uid="49afd773-3660-41de-afe0-f4be898ed2e5"
NC_042495.1	RepeatMasker	LINE/RTE-BovB	59688374	59688641	899	-	.	ID="RND-5_FAMILY-2268";Tend="1362";Tstart="1100";shortTE="F";uid="03782dbd-1d01-472a-92a2-2e8a626e3c50"
NC_042495.1	RepeatMasker	DNA	55690523	55690762	998	-	.	ID="RND-4_FAMILY-649";Tend="1371";Tstart="1142";shortTE="F";uid="457675b8-9632-442e-bb95-578ae38fa8b1"
NC_042495.1	RepeatMasker	LTR/Gypsy	39632939	39633065	651	-	.	ID="GYPSY7-I_AP";Tend="824";Tstart="698";shortTE="F";uid="0d04f671-7670-43ba-976c-4e39ccaf6032"
NC_042495.1	RepeatMasker	Unknown	11543221	11543760	4656	-	.	ID="RND-6_FAMILY-15187";Tend="1328";Tstart="792";shortTE="F";uid="249c00f6-1f4a-4607-a12d-712a8f144767"
NC_042495.1	RepeatMasker	DNA	114032798	114033320	2217	-	.	ID="RND-4_FAMILY-649";Tend="1370";Tstart="850";shortTE="F";uid="3bf1ed59-9ff9-4150-b997-efa14d91c477"
NC_042495.1	RepeatMasker	Unknown	32096423	32096804	2759	-	.	ID="RND-6_FAMILY-21925";Tend="1047";Tstart="632";shortTE="F";uid="2621db30-af6b-47aa-8140-62329f094cee"
NC_042495.1	RepeatMasker	DNA	105810821	105811148	1131	-	.	ID="DNA4-2_AP";Tend="715";Tstart="396";shortTE="F";uid="baef0eec-3d0d-4ac4-8215-dc283a63ea71"
NC_042495.1	RepeatMasker	Retroposon?	64461646	64461854	911	-	.	ID="RND-5_FAMILY-7341";Tend="1228";Tstart="1046";shortTE="F";uid="dc64db15-d949-449b-9171-6fb98b1d9a21"
NC_042495.1	RepeatMasker	RC/Helitron	105448280	105448401	2732	-	.	ID="RND-1_FAMILY-5";Tend="1328";Tstart="740";shortTE="F";uid="248f3a41-0b9f-4eb9-a237-6d7f1b387559"
NC_042495.1	RepeatMasker	DNA/Ginger-1	53961303	53961587	1462	-	.	ID="RND-6_FAMILY-9672";Tend="1357";Tstart="1079";shortTE="F";uid="9a6120b6-1992-42cf-91ea-6f0769ee687c"
NC_042495.1	RepeatMasker	DNA/Kolobok-E	55853594	55853822	636	-	.	ID="rnd-1_family-42";Tend="1452";Tstart="894";shortTE="F";uid="c6d05951-c12f-4c10-97b5-c886b8333fa8"
NC_042495.1	RepeatMasker	DNA/Kolobok-E	17213798	17214244	625	-	.	ID="RND-1_FAMILY-472";TEgroup="ctg_3%7CRND-1_FAMILY-472%7C1";Tend="1484";Tstart="646";shortTE="F";uid="414a2f6e-57b2-4d5f-bf0b-28fe924b76e1"
NC_042495.1	RepeatMasker	Retroposon?	73360336	73360532	914	-	.	ID="RND-6_FAMILY-1362";Tend="1535";Tstart="1348";shortTE="F";uid="b2d8ae64-b415-406b-9e6f-6bccc8deab3f"
NC_042495.1	RepeatMasker	DNA/hAT	12110083	12110343	1120	-	.	ID="RND-6_FAMILY-15151";Tend="247";Tstart="24";shortTE="F";uid="672f2e45-07f8-4318-bf94-77f308a598b1"
NC_042495.1	RepeatMasker	Unknown	32729256	32729570	1410	-	.	ID="RND-6_FAMILY-11957";Tend="1452";Tstart="1125";shortTE="F";uid="cd88f4f8-9776-4785-a6c6-c0c485b30c5c"
NC_042495.1	RepeatMasker	DNA	35752807	35753411	4374	-	.	ID="DNA8-88_AP";Tend="620";Tstart="1";shortTE="F";uid="a712583f-d156-4e94-8702-45d9dc18789b"
NC_042495.1	RepeatMasker	DNA/hAT	99938668	99939555	7211	-	.	ID="RND-4_FAMILY-1191";Tend="1822";Tstart="939";shortTE="F";uid="329f1fe2-4c4c-4314-bc24-8eda0ebc4e1a"
NC_042495.1	RepeatMasker	DNA	83195841	83196358	2835	-	.	ID="ttaa2_ap";Tend="427";Tstart="1";shortTE="F";uid="2ca80aa9-5b08-4894-8f24-bbd119b97d0d"
NC_042495.1	RepeatMasker	DNA/Ginger-1	76942130	76942266	600	-	.	ID="RND-4_FAMILY-641";Tend="1132";Tstart="969";shortTE="F";uid="3f0cdee3-ed46-4d19-9af9-3fcbe706511f"
NC_042495.1	RepeatMasker	Unknown	81268618	81269441	6891	-	.	ID="RND-1_FAMILY-579";Tend="1430";Tstart="610";shortTE="F";uid="a4cebcdb-a326-4649-ae76-52fd3c1b4d0a"
NC_042495.1	RepeatMasker	DNA/hAT-Ac	94326497	94326710	420	-	.	ID="RND-5_FAMILY-2812";Tend="952";Tstart="743";shortTE="F";uid="acde8ffe-37cf-44eb-9e23-4de974bc92fd"
NC_042495.1	RepeatMasker	Unknown	112870243	112870514	525	-	.	ID="RND-5_FAMILY-3466";Tend="1977";Tstart="1692";shortTE="F";uid="a0090934-f809-460c-9710-9cde0ba4f756"
NC_042495.1	RepeatMasker	DNA	49581150	49581316	627	-	.	ID="TTAA7_AP";Tend="416";Tstart="260";shortTE="F";uid="3856edbf-8903-4f12-9e1b-e2a9a4fd3abe"
NC_042495.1	RepeatMasker	DNA/hAT-Tip100	24409814	24410330	902	-	.	ID="RND-6_FAMILY-822";Tend="467";Tstart="1";shortTE="F";uid="297e45c5-9549-4704-91b6-9fd5a3b89fac"
NC_042495.1	RepeatMasker	DNA	48337704	48338220	1429	-	.	ID="DNA4-2_AP";Tend="769";Tstart="264";shortTE="F";uid="99d52e46-4309-416c-9cda-7395527608d8"
NC_042495.1	RepeatMasker	Retroposon?	14260793	14260970	1420	-	.	ID="RND-6_FAMILY-7552";Tend="988";Tstart="811";shortTE="F";uid="186de77c-5a67-4569-a812-33f70fb1c293"
NC_042495.1	RepeatMasker	DNA/Ginger-1	85555378	85555829	3276	-	.	ID="RND-6_FAMILY-1559";Tend="2544";Tstart="2102";shortTE="F";uid="a585358d-7192-45c3-991d-9001e9ff7cee"
NC_042495.1	RepeatMasker	DNA/hAT	54566830	54567301	1536	-	.	ID="DNA8-105_AP";TEgroup="ctg_3%7CDNA8-105_AP%7C53";Tend="649";Tstart="1";shortTE="F";uid="17bfd2c7-9b72-41b5-99c1-6caa913d8818"
NC_042495.1	RepeatMasker	LINE/I-Jockey	33291825	33291927	467	-	.	ID="RND-6_FAMILY-33585";Tend="1313";Tstart="1210";shortTE="F";uid="cc20e54e-0883-4624-b143-52b971c42951"
NC_042495.1	RepeatMasker	RC/Helitron	98892687	98893387	4639	-	.	ID="RND-5_FAMILY-1906";Tend="1704";Tstart="956";shortTE="F";uid="8182840b-e417-4606-839b-2d758aa7e707"
NC_042495.1	RepeatMasker	DNA/Ginger-1	105556283	105556715	3038	-	.	ID="RND-6_FAMILY-22402";Tend="2638";Tstart="2217";shortTE="F";uid="19f0eb56-48ae-4c58-916f-b15d9febde41"
NC_042495.1	RepeatMasker	DNA	11518367	11518628	1182	-	.	ID="TTAA2C_AP";TEgroup="ctg_3%7CTTAA2C_AP%7C1";Tend="423";Tstart="2";shortTE="F";uid="40a79785-80cf-42fd-9687-b061ed78bbfc"
NC_042495.1	RepeatMasker	DNA/Kolobok-E	37544247	37544547	675	-	.	ID="RND-5_FAMILY-751";Tend="792";Tstart="463";shortTE="F";uid="16c38ed6-6912-422e-853c-70ac7bcb0e01"
NC_042495.1	RepeatMasker	LINE/RTE-BovB	6642158	6643389	855	-	.	ID="RTE-1_NVI";Tend="2496";Tstart="939";shortTE="F";uid="b5f88d32-ccd2-48c1-b048-3b06e85a3430"
NC_042495.1	RepeatMasker	DNA/hAT-Ac	70312032	70312140	496	-	.	ID="RND-6_FAMILY-24053";Tend="425";Tstart="306";shortTE="F";uid="b4dc603e-a9c3-4fc4-9452-605055c256aa"
NC_042495.1	RepeatMasker	Unknown	63572494	63572763	522	-	.	ID="RND-6_FAMILY-11152";Tend="1031";Tstart="741";shortTE="F";uid="830d0825-3af9-4cf7-992c-50345acfe27b"
NC_042495.1	RepeatMasker	DNA/hAT-Ac	27609524	27609730	519	-	.	ID="RND-5_FAMILY-1569";Tend="1191";Tstart="1004";shortTE="F";uid="122ed2f8-45b6-4ccd-8a7b-7ef6d70d905e"
NC_042495.1	RepeatMasker	DNA/TcMar-Pogo	3255319	3255467	414	-	.	ID="RND-5_FAMILY-1128";Tend="1198";Tstart="1020";shortTE="F";uid="cd39c8a2-70b3-467b-8797-63740dea3e82"
NC_042495.1	RepeatMasker	Unknown	50587050	50587362	528	-	.	ID="RND-4_FAMILY-188";Tend="860";Tstart="545";shortTE="F";uid="9ad77208-5b37-420c-805d-759f56b0bf0b"
NC_042495.1	RepeatMasker	RC/Helitron	8095352	8095838	1432	-	.	ID="RND-6_FAMILY-32908";Tend="1381";Tstart="889";shortTE="F";uid="108967d9-75d7-452b-87f5-73c14bfa8d6f"
NC_042495.1	RepeatMasker	LINE/I-Jockey	47597824	47598107	466	-	.	ID="HALYOMORPHA_HALYS-6_FAMILY-1101";Tend="674";Tstart="385";shortTE="F";uid="a4b9b6d1-7c18-4ef0-b7b0-5e5627f16ef9"
NC_042495.1	RepeatMasker	Unknown	64546176	64547839	2124	-	.	ID="RND-6_FAMILY-8848";TEgroup="ctg_3%7CRND-6_FAMILY-8848%7C3";Tend="1338";Tstart="1";shortTE="F";uid="634432c3-0d4b-422f-a868-440269fc2396"
NC_042495.1	RepeatMasker	DNA	55342802	55343068	449	-	.	ID="DNA4-2_AP";Tend="769";Tstart="497";shortTE="F";uid="98d14b4e-30c1-4482-9415-c8a61b7287c8"
NC_042495.1	RepeatMasker	DNA/hAT-Tip100	110019337	110019439	499	-	.	ID="RND-6_FAMILY-26682";Tend="1344";Tstart="1244";shortTE="F";uid="6184e1a9-8c3c-4146-b83c-6a93d19c7329"
NC_042495.1	RepeatMasker	DNA/MULE-MuDR	106576685	106576896	1469	-	.	ID="MUDR12X_AP";Tend="1397";Tstart="1190";shortTE="F";uid="c550a914-c6f7-4d49-aede-8e850222bf9c"
NC_042495.1	RepeatMasker	DNA/Ginger	59839356	59839780	428	-	.	ID="RND-6_FAMILY-2771";Tend="1367";Tstart="941";shortTE="F";uid="680022e2-bc1b-4aa8-9b63-254418c77d1d"
NC_042495.1	RepeatMasker	RC/Helitron	29987185	29987306	1585	-	.	ID="RND-6_FAMILY-32908";Tend="435";Tstart="59";shortTE="F";uid="f58fea92-844d-4fe5-8d8a-4ea2c56a565a"
NC_042495.1	RepeatMasker	Retroposon?	98470221	98470413	574	-	.	ID="RND-6_FAMILY-22235";Tend="354";Tstart="162";shortTE="F";uid="5ce45ac6-08c8-4eb7-ac71-8645614bc6a2"
NC_042495.1	RepeatMasker	Unknown	6167679	6167829	667	-	.	ID="RND-1_FAMILY-572";Tend="1304";Tstart="1180";shortTE="F";uid="8988219c-6cc8-4e23-95cf-ce5635922754"
NC_042495.1	RepeatMasker	DNA	32788087	32788745	2465	-	.	ID="DNA8-27_AP";Tend="762";Tstart="1";shortTE="F";uid="8330a095-dbe3-41d4-9ffa-8e4c9357bca4"
NC_042495.1	RepeatMasker	DNA/Kolobok-E	67521145	67521382	443	-	.	ID="RND-5_FAMILY-751";Tend="688";Tstart="465";shortTE="F";uid="83e1ad8e-734b-4da4-95ac-95bccf66438c"
NC_042495.1	RepeatMasker	RC/Helitron	24669492	24669717	642	-	.	ID="RND-4_FAMILY-831";Tend="1142";Tstart="903";shortTE="F";uid="2d133787-3f00-4ddf-b795-effb4e126dfc"
NC_042495.1	RepeatMasker	Unknown	107019960	107020134	919	-	.	ID="RND-1_FAMILY-214";Tend="1039";Tstart="864";shortTE="F";uid="475001c8-4319-41aa-90ac-9a8cda0fda62"
NC_042495.1	RepeatMasker	DNA	84690286	84690485	618	-	.	ID="dna4-2_ap";TEgroup="ctg_3%7Cdna4-2_ap%7C30";Tend="769";Tstart="1";shortTE="F";uid="f711d46c-3d99-4f2a-b261-cbd7e791cdf5"
NC_042495.1	RepeatMasker	LINE/R1	38223025	38223406	2739	-	.	ID="RND-6_FAMILY-10662";Tend="1730";Tstart="1345";shortTE="F";uid="0398b1c3-3d89-4778-9217-64791d1d7e29"
NC_042495.1	RepeatMasker	Retroposon?	118383582	118383738	807	-	.	ID="RND-6_FAMILY-11842";Tend="918";Tstart="767";shortTE="F";uid="de70627d-9c8a-48ab-95dc-b18cfb579779"
NC_042495.1	RepeatMasker	LINE/I-Jockey	4281773	4282265	723	-	.	ID="RND-6_FAMILY-28829";Tend="918";Tstart="427";shortTE="F";uid="4ffc254a-7e5a-473a-8c29-114d0b9e4011"
NC_042495.1	RepeatMasker	DNA/Kolobok-E	104660601	104660833	903	-	.	ID="RND-6_FAMILY-15442";Tend="2151";Tstart="1925";shortTE="F";uid="b973a961-29be-483a-abd5-e27c50295246"
NC_042495.1	RepeatMasker	DNA/Sola-1	87701877	87702058	510	-	.	ID="RND-6_FAMILY-3980";Tend="772";Tstart="599";shortTE="F";uid="634d7ca2-0f16-4cbd-8f95-0ec4ef3575fa"
NC_042495.1	RepeatMasker	DNA/hAT-Tip100	75340690	75340857	1448	-	.	ID="DNA8-63_AP";Tend="168";Tstart="1";shortTE="F";uid="f94e8bca-5a7b-46e9-b886-c1feb4f28d19"
NC_042495.1	RepeatMasker	DNA	61603934	61604249	439	-	.	ID="DNA4-2_AP";Tend="328";Tstart="2";shortTE="F";uid="827d316e-c8b3-44a4-86af-b93dea0c1266"
NC_042495.1	RepeatMasker	Unknown	42311145	42311321	677	-	.	ID="RND-5_FAMILY-4664";Tend="1248";Tstart="1096";shortTE="F";uid="bf803446-d9b1-4aa4-b88e-a8de78531aa1"
NC_042495.1	RepeatMasker	LINE/CR1	57827196	57827578	811	-	.	ID="RND-5_FAMILY-8734";Tend="803";Tstart="435";shortTE="F";uid="34083208-2c85-405e-a8e8-8806a54c2d69"
NC_042495.1	RepeatMasker	DNA/Ginger	19282241	19282762	2410	-	.	ID="RND-6_FAMILY-2771";Tend="2028";Tstart="1491";shortTE="F";uid="335510b1-5343-41fc-99aa-df489e5b3891"
NC_042495.1	RepeatMasker	DNA/Kolobok-E	68333858	68334169	430	-	.	ID="RND-6_FAMILY-9044";Tend="1774";Tstart="1457";shortTE="F";uid="1372d95c-0bfb-4e15-ab3e-48ff1f504bbf"
NC_042495.1	RepeatMasker	DNA/Kolobok-E	101964134	101964315	842	-	.	ID="RND-6_FAMILY-9043";Tend="1314";Tstart="1156";shortTE="F";uid="83a5e35e-6134-4257-8052-ad4e0a31d490"
NC_042495.1	RepeatMasker	DNA/hAT-Tip100	12483255	12483418	1066	-	.	ID="DNA8-63_AP";Tend="167";Tstart="1";shortTE="F";uid="a30c7bee-5cb4-4486-bb55-f6f4d71fbbeb"
NC_042495.1	RepeatMasker	Unknown	28388001	28388304	2535	-	.	ID="RND-6_FAMILY-42790";Tend="1253";Tstart="949";shortTE="F";uid="d7cee4a3-bb3c-4224-80fe-c00182ef1941"
NC_042495.1	RepeatMasker	Retroposon?	2494534	2494854	670	-	.	ID="RND-6_FAMILY-291";Tend="1905";Tstart="1634";shortTE="F";uid="15750ce6-97e7-454c-b7c3-fd63a3168d75"
NC_042495.1	RepeatMasker	Unknown	14107431	14108136	2051	-	.	ID="RND-6_FAMILY-6959";Tend="1436";Tstart="734";shortTE="F";uid="67444123-e8d1-487c-a32b-04cf06f011cb"
NC_042495.1	RepeatMasker	Unknown	8200659	8201356	5055	-	.	ID="RND-1_FAMILY-573";Tend="1605";Tstart="918";shortTE="F";uid="cb670a3c-a0c2-4eda-b2b8-c3678509e5f4"
NC_042495.1	RepeatMasker	Unknown	71172410	71172517	743	-	.	ID="RND-1_FAMILY-64";Tend="1196";Tstart="1089";shortTE="F";uid="a3c98e6d-691b-4232-954d-a69ae8a22e7f"
NC_042495.1	RepeatMasker	DNA/TcMar-Tigger	39284008	39284392	1638	-	.	ID="RND-6_FAMILY-1278";Tend="1270";Tstart="881";shortTE="F";uid="23ae5021-3b35-485c-97af-d420083964da"
NC_042495.1	RepeatMasker	Unknown	17440377	17440929	538	-	.	ID="RND-5_FAMILY-4704";Tend="2227";Tstart="1634";shortTE="F";uid="30bb794d-acdd-41b9-af85-a38f79207ebc"
NC_042495.1	RepeatMasker	DNA/hAT-Tip100	25902848	25902998	1004	-	.	ID="RND-1_FAMILY-294";Tend="394";Tstart="252";shortTE="F";uid="44b70669-5e60-4221-8ce7-0c3fe45940d9"
NC_042495.1	RepeatMasker	DNA/MULE-MuDR	46072613	46073048	1440	-	.	ID="RND-5_FAMILY-4863";TEgroup="ctg_3%7CRND-5_FAMILY-4863%7C2";Tend="1459";Tstart="594";shortTE="F";uid="047b276a-6154-4a4c-8922-7fed98d604d9"
NC_042495.1	RepeatMasker	LINE/RTE-BovB	51174598	51175696	864	-	.	ID="RTE-4_LMI";TEgroup="ctg_3%7CRTE-4_LMI%7C1";Tend="3341";Tstart="1738";shortTE="F";uid="c1abe0ef-e614-4520-b272-1a5f57dffbb7"
NC_042495.1	RepeatMasker	DNA/hAT	119293943	119294348	1251	-	.	ID="RND-5_FAMILY-4993";TEgroup="ctg_3%7CRND-5_FAMILY-4993%7C7";Tend="1387";Tstart="1095";shortTE="F";uid="964b31e4-769a-4b1d-b162-cd3ebda7d897"
NC_042495.1	RepeatMasker	DNA	41154670	41154931	811	-	.	ID="dna4-2_ap";Tend="276";Tstart="7";shortTE="F";uid="6172d23e-3a99-4a14-ab9e-2ca353a737b0"
NC_042495.1	RepeatMasker	DNA/hAT-Tip100	51862997	51863149	992	-	.	ID="DNA8-63_AP";Tend="168";Tstart="1";shortTE="F";uid="93552af7-5099-4621-8627-e4ad1e959bbb"
NC_042495.1	RepeatMasker	Unknown	22471914	22472334	823	-	.	ID="RND-5_FAMILY-5046";Tend="1700";Tstart="1318";shortTE="F";uid="8ba348a9-cf0c-49ba-aa4f-8e3dd320f664"
NC_042495.1	RepeatMasker	DNA/hAT-Tip100	74665723	74665829	536	-	.	ID="RND-4_FAMILY-2225";Tend="1304";Tstart="1194";shortTE="F";uid="5efec240-fb87-4b5a-a10e-a02f7bc532cc"
NC_042495.1	RepeatMasker	DNA/hAT	12411430	12412025	4389	-	.	ID="dna8-112_ap";Tend="576";Tstart="14";shortTE="F";uid="cccf1f40-10d2-4c8a-a554-f406d0ef4290"
NC_042495.1	RepeatMasker	Unknown	105047515	105047835	802	-	.	ID="RND-6_FAMILY-3960";TEgroup="ctg_3%7CRND-6_FAMILY-3960%7C4";Tend="1482";Tstart="930";shortTE="F";uid="61d5ffce-b7e2-409e-9be0-7e44fa66b1e3"
NC_042495.1	RepeatMasker	Unknown	32617400	32618102	4357	-	.	ID="RND-4_FAMILY-926";Tend="1662";Tstart="956";shortTE="F";uid="fa96adac-f783-420c-b891-e46d071c8222"
NC_042495.1	RepeatMasker	Retroposon?	71812931	71814192	7994	-	.	ID="RND-6_FAMILY-11842";Tend="2221";Tstart="971";shortTE="F";uid="3352885e-e36e-47f6-a899-ba8a0969e06c"
NC_042495.1	RepeatMasker	DNA/Ginger-1	85205867	85206011	639	-	.	ID="RND-6_FAMILY-9672";Tend="1489";Tstart="1357";shortTE="F";uid="68e5641d-31ba-4e9b-b6b9-65a7e569c0ba"
NC_042495.1	RepeatMasker	Retroposon?	7683615	7684041	977	-	.	ID="RND-6_FAMILY-6957";Tend="1308";Tstart="933";shortTE="F";uid="5740738c-6591-4b9a-8b24-bf09020d7d9f"
NC_042495.1	RepeatMasker	DNA/MULE-MuDR	54205823	54205997	818	-	.	ID="RND-5_FAMILY-7271";Tend="1511";Tstart="1328";shortTE="F";uid="fa3ca808-13e8-4d0d-b3f1-3eb54510ef30"
NC_042495.1	RepeatMasker	DNA	117057717	117058239	2159	-	.	ID="RND-1_FAMILY-192";Tend="1865";Tstart="1386";shortTE="F";uid="3884c142-efb4-488f-9e69-26a0b4bf1f36"
NC_042495.1	RepeatMasker	Unknown	14990889	14991388	3871	-	.	ID="RND-6_FAMILY-15741";Tend="1340";Tstart="838";shortTE="F";uid="8eab6dd2-4140-47f8-89c7-18de250fe479"
NC_042495.1	RepeatMasker	Retroposon?	20744656	20744821	422	-	.	ID="SINE2-1_AP";Tend="1434";Tstart="1271";shortTE="F";uid="48d41239-d8d4-4031-a1e7-5a3fad226868"
NC_042495.1	RepeatMasker	DNA	28612710	28612814	559	-	.	ID="RND-5_FAMILY-1089";Tend="1192";Tstart="1096";shortTE="F";uid="57ec2c85-84c6-408c-9945-bdc9c1a7868d"
NC_042495.1	RepeatMasker	Unknown	105430562	105430697	781	-	.	ID="RND-1_FAMILY-580";Tend="949";Tstart="814";shortTE="F";uid="5d01a697-ec40-4d1f-89aa-be4076b9b964"
NC_042495.1	RepeatMasker	Unknown	19289992	19290141	531	-	.	ID="RND-5_FAMILY-943";Tend="1329";Tstart="1183";shortTE="F";uid="88781c8e-b05b-420a-8ec8-ebe925f63a95"
NC_042495.1	RepeatMasker	DNA	22939175	22939282	554	-	.	ID="DNAX-2_AP";Tend="463";Tstart="355";shortTE="F";uid="b1d3c39c-7c5d-470d-bffe-d6d81377eefd"
NC_042495.1	RepeatMasker	DNA/hAT-Tip100	18018606	18019028	765	-	.	ID="RND-5_FAMILY-311";Tend="1949";Tstart="1578";shortTE="F";uid="2f0f8f9f-eebf-4d07-9df2-70afa26302e2"
NC_042495.1	RepeatMasker	DNA/hAT?	35193732	35194220	2780	-	.	ID="RND-5_FAMILY-1226";Tend="1432";Tstart="942";shortTE="F";uid="2613db8f-2b1a-4159-8c31-a25ebfffe0c7"
NC_042495.1	RepeatMasker	DNA/hAT?	98982616	98983016	2754	-	.	ID="RND-1_FAMILY-4";Tend="1150";Tstart="749";shortTE="F";uid="58cd6122-76bb-40cc-b57e-835abe206bf0"
NC_042495.1	RepeatMasker	RC/Helitron	94225809	94225931	1016	-	.	ID="RND-5_FAMILY-2588";Tend="499";Tstart="313";shortTE="F";uid="cfdaf7f4-c318-4742-b15e-7077c44d3806"
NC_042495.1	RepeatMasker	Unknown	5398572	5398680	460	-	.	ID="RND-1_FAMILY-64";Tend="1104";Tstart="979";shortTE="F";uid="03f0b826-e4bc-4815-bce1-10bc484b09ee"
NC_042495.1	RepeatMasker	Unknown	48052915	48053565	1053	-	.	ID="RND-6_FAMILY-6263";Tend="1508";Tstart="897";shortTE="F";uid="475edd77-c4dd-42b4-915b-fdcc78a22486"
NC_042495.1	RepeatMasker	DNA/hAT	71677369	71677748	1071	-	.	ID="rnd-6_family-3592";Tend="1239";Tstart="505";shortTE="F";uid="968b5524-f153-4bd2-8eb3-6e8c5d40e70e"
NC_042495.1	RepeatMasker	DNA/hAT	41909221	41909476	1850	-	.	ID="RND-4_FAMILY-1191";Tend="1199";Tstart="954";shortTE="F";uid="8a83e394-3813-424e-ac91-36c72bca655b"
NC_042495.1	RepeatMasker	DNA/hAT-Tip100	95276745	95276958	728	-	.	ID="RND-5_FAMILY-166";Tend="1330";Tstart="1099";shortTE="F";uid="32f95492-ace9-4647-8c82-968e531fa8dc"
NC_042495.1	RepeatMasker	DNA	102520014	102520930	3714	-	.	ID="RND-6_FAMILY-2596";Tend="1803";Tstart="883";shortTE="F";uid="49ff7d74-9395-49b5-a676-c07c67bff37d"
NC_042495.1	RepeatMasker	RC/Helitron	71522496	71522620	499	-	.	ID="RND-4_FAMILY-667";Tend="1709";Tstart="1599";shortTE="F";uid="08ea6c9f-b65f-4116-8347-cce9f1fe5c7e"
NC_042495.1	RepeatMasker	DNA	99322370	99323103	1335	-	.	ID="RND-6_FAMILY-1694";TEgroup="ctg_3%7CRND-6_FAMILY-1694%7C7";Tend="1247";Tstart="91";shortTE="F";uid="a3ee8185-d71d-406d-b99c-818ef906e6ce"
NC_042495.1	RepeatMasker	DNA	24309537	24309914	1743	-	.	ID="RND-5_FAMILY-5800";Tend="440";Tstart="103";shortTE="F";uid="83a10518-763f-4905-b0a5-62e2398ef8d9"
NC_042495.1	RepeatMasker	DNA/hAT	26746247	26746764	4029	-	.	ID="DNA8-112_AP";Tend="1077";Tstart="562";shortTE="F";uid="d06319b2-9002-4a44-bccd-0b3e6fdac10e"
NC_042495.1	RepeatMasker	Unknown	22056464	22056614	489	-	.	ID="RND-6_FAMILY-26045";Tend="940";Tstart="786";shortTE="F";uid="911c187d-404b-47d0-9640-e5f4d452ea49"
NC_042495.1	RepeatMasker	DNA	78238383	78238522	1139	-	.	ID="RND-6_FAMILY-14385";Tend="1367";Tstart="1228";shortTE="F";uid="fd4b6c01-6d7e-4779-8ebf-616be21b6d5d"
NC_042495.1	RepeatMasker	RC/Helitron	39505899	39506822	3942	-	.	ID="RND-6_FAMILY-32908";Tend="1325";Tstart="398";shortTE="F";uid="3e9dd807-1e66-482f-ade7-d35cb6ae7209"
NC_042495.1	RepeatMasker	DNA	105362730	105362993	1313	-	.	ID="rnd-5_family-244";Tend="1470";Tstart="1211";shortTE="F";uid="c76e49c7-b549-4169-b4cd-a73a71583946"
NC_042495.1	RepeatMasker	DNA/hAT	103452520	103452789	1659	-	.	ID="DNA8-85_AP";Tend="303";Tstart="66";shortTE="F";uid="8dfd16aa-3e40-4559-983d-a23454d5bd3b"
NC_042495.1	RepeatMasker	DNA/hAT	3772537	3772661	567	-	.	ID="RND-1_FAMILY-530";Tend="647";Tstart="540";shortTE="F";uid="b39c502c-c077-46e9-b2c4-8046714415f3"
NC_042495.1	RepeatMasker	RC/Helitron	20372280	20373484	1792	-	.	ID="HELITRON-1_AP";Tend="671";Tstart="5";shortTE="F";uid="9f638cf9-9241-4c90-a739-f9699b4f549d"
NC_042495.1	RepeatMasker	Retroposon?	19613320	19613918	4576	-	.	ID="RND-6_FAMILY-7552";Tend="2579";Tstart="1983";shortTE="F";uid="b47b0f8e-9e9c-4498-8cb2-7935b11a414e"
NC_042495.1	RepeatMasker	Unknown	76186157	76186817	4156	-	.	ID="RND-6_FAMILY-150";Tend="1410";Tstart="779";shortTE="F";uid="1d1bfe7d-87e7-4bdb-8917-b0a8a6475be3"
NC_042495.1	RepeatMasker	DNA	88664280	88664409	1022	-	.	ID="TTAA7_AP";Tend="127";Tstart="1";shortTE="F";uid="f12dcdb5-20ad-4b1d-a8e5-d7b2d0f6af6c"
NC_042495.1	RepeatMasker	DNA/TcMar-Mariner	2343007	2343912	6360	-	.	ID="RND-6_FAMILY-21340";Tend="1608";Tstart="721";shortTE="F";uid="821d941c-7dca-4c94-b860-8e90124ee801"
NC_042495.1	RepeatMasker	Unknown	64207791	64207994	972	-	.	ID="RND-1_FAMILY-462";Tend="1472";Tstart="1271";shortTE="F";uid="d80dc32c-3180-4bab-ab4f-c84b0dc8d6ca"
NC_042495.1	RepeatMasker	DNA/hAT-Tip100	89203445	89203562	966	-	.	ID="RND-6_FAMILY-372";Tend="1351";Tstart="1234";shortTE="F";uid="1d52715a-5470-4afe-8670-16841dd2fe92"
NC_042495.1	RepeatMasker	Unknown	117593865	117594039	710	-	.	ID="RND-3_FAMILY-73";Tend="1173";Tstart="988";shortTE="F";uid="29556785-e639-482f-8b15-8c045350c65a"
NC_042495.1	RepeatMasker	DNA/Kolobok-E	109310455	109311016	1919	-	.	ID="KOLOBOKE-3_AP";Tend="2174";Tstart="1626";shortTE="F";uid="8596bfe2-7bfb-4c12-bc86-007efdd908ed"
NC_042495.1	RepeatMasker	DNA	114629398	114629889	3189	-	.	ID="RND-6_FAMILY-23701";Tend="1825";Tstart="1362";shortTE="F";uid="811dcee5-ca9c-4d0f-ae7e-d3311ada48f2"
NC_042495.1	RepeatMasker	DNA/TcMar-m44	104887960	104888097	949	-	.	ID="dnax-3b_ap";Tend="138";Tstart="1";shortTE="F";uid="f02c27af-d4a8-42f0-9ed3-d6ba183df8f8"
NC_042495.1	RepeatMasker	DNA/hAT?	22511543	22512289	3166	-	.	ID="rnd-1_family-4";Tend="1630";Tstart="921";shortTE="F";uid="97576bca-411e-49d6-96f1-deff416ef598"
NC_042495.1	RepeatMasker	DNA/Maverick	19431374	19432151	535	-	.	ID="POLINTON-4_LMI";TEgroup="ctg_3%7CPOLINTON-4_LMI%7C1";Tend="938";Tstart="286";shortTE="F";uid="4ddd533b-a698-4d71-a153-52ef19cb1658"
NC_042495.1	RepeatMasker	Retroposon?	53592268	53593266	5799	-	.	ID="RND-6_FAMILY-7552";Tend="1688";Tstart="871";shortTE="F";uid="cb6009a7-b2d7-4da4-b647-432fb9077e09"
NC_042495.1	RepeatMasker	DNA/hAT-Charlie	42582189	42582538	3036	-	.	ID="HAT-N19_AP";Tend="349";Tstart="1";shortTE="F";uid="e8cd6833-132f-4a7d-b374-db53bb821147"
NC_042495.1	RepeatMasker	DNA	26944398	26944879	1372	-	.	ID="DNA4-3_AP";TEgroup="ctg_3%7CDNA4-3_AP%7C11";Tend="265";Tstart="1";shortTE="F";uid="61f50a10-a651-4bc9-9d85-5143add645e7"
NC_042495.1	RepeatMasker	DNA	45835672	45836113	2677	-	.	ID="RND-6_FAMILY-8931";Tend="1350";Tstart="910";shortTE="F";uid="3a8b028e-e925-4a89-9b23-317f90b0c5ae"
NC_042495.1	RepeatMasker	DNA/hAT?	63682366	63682868	509	-	.	ID="RND-6_FAMILY-6483";Tend="2655";Tstart="2199";shortTE="F";uid="b1ca5624-b5d4-4826-8ca4-ba4cfb1fc675"
NC_042495.1	RepeatMasker	DNA	44936384	44936743	581	-	.	ID="DNA4-2_AP";Tend="471";Tstart="117";shortTE="F";uid="dc365425-bf69-4b3c-9b0a-02ccabc869b4"
NC_042495.1	RepeatMasker	DNA/MULE-MuDR	81685378	81685551	961	-	.	ID="RND-6_FAMILY-16022";Tend="1634";Tstart="1462";shortTE="F";uid="c848e207-ba50-4da3-b9b1-99595e67050b"
NC_042495.1	RepeatMasker	DNA	46524544	46524974	609	-	.	ID="DNAX-2_AP";Tend="467";Tstart="1";shortTE="F";uid="bd96e043-bf8a-4565-aa4f-6fc83b795c6e"
NC_042495.1	RepeatMasker	DNA/hAT-Tip100	16910133	16910236	446	-	.	ID="RND-6_FAMILY-8916";Tend="1042";Tstart="932";shortTE="F";uid="cf1fee97-ba90-470c-8a4b-0526f1cac983"
NC_042495.1	RepeatMasker	Unknown	51810833	51811009	538	-	.	ID="RND-6_FAMILY-17206";Tend="1149";Tstart="974";shortTE="F";uid="c3cdb156-4186-4c06-bd85-74ae0e5edd58"
NC_042495.1	RepeatMasker	Retroposon?	25605009	25605201	742	-	.	ID="RND-5_FAMILY-1426";Tend="1894";Tstart="1712";shortTE="F";uid="d6fadc58-2849-4ace-ad2d-1b87b40fd92a"
NC_042495.1	RepeatMasker	Unknown	69962173	69962511	2348	-	.	ID="RND-6_FAMILY-15285";Tend="1311";Tstart="981";shortTE="F";uid="c1baf317-56f0-4ecd-a164-693c0ed14933"
NC_042495.1	RepeatMasker	DNA/hAT-Charlie	59739072	59739255	857	-	.	ID="HAT-N19_AP";Tend="233";Tstart="57";shortTE="F";uid="a282f27f-98bc-4fc5-8a33-b951c3844666"
NC_042495.1	RepeatMasker	DNA/MULE-MuDR	112055792	112055908	536	-	.	ID="RND-6_FAMILY-19671";Tend="1004";Tstart="889";shortTE="F";uid="621d552f-c5c5-48d0-a8ad-399422644245"
NC_042495.1	RepeatMasker	DNA/Kolobok-E	13978083	13978336	1325	-	.	ID="RND-6_FAMILY-15442";Tend="2071";Tstart="1797";shortTE="F";uid="09a80f0d-0dfa-4643-a0c5-d38e7d86b107"
NC_042495.1	RepeatMasker	DNA	86594980	86595368	1668	-	.	ID="TTAA2C_AP";Tend="423";Tstart="1";shortTE="F";uid="a4d22c01-28a5-4c0a-a493-2b5c6d329138"
NC_042495.1	RepeatMasker	DNA/Ginger	102170190	102170833	2875	-	.	ID="RND-6_FAMILY-2771";Tend="2000";Tstart="1387";shortTE="F";uid="48e58473-88b5-4248-b60b-3256aaf3163c"
NC_042495.1	RepeatMasker	Retroposon?	58697341	58697491	738	-	.	ID="RND-6_FAMILY-11842";Tend="877";Tstart="737";shortTE="F";uid="2a018472-3d26-481a-bac6-96acef40f6df"
NC_042495.1	RepeatMasker	Unknown	70818083	70818617	3296	-	.	ID="RND-1_FAMILY-2";Tend="1395";Tstart="837";shortTE="F";uid="c267e638-32ef-4134-92f7-21c96afa20ca"
NC_042495.1	RepeatMasker	Unknown	69732928	69733684	1701	-	.	ID="RND-6_FAMILY-451";Tend="1358";Tstart="597";shortTE="F";uid="e1a53f8f-f08a-4d3c-8325-45ca14356190"
NC_042495.1	RepeatMasker	Retroposon?	81214680	81215407	1854	-	.	ID="RND-6_FAMILY-2390";Tend="2510";Tstart="1733";shortTE="F";uid="d6ed55c6-d932-4b65-bfe0-362172a50922"
NC_042495.1	RepeatMasker	DNA	30293400	30293822	3062	-	.	ID="RND-5_FAMILY-597";Tend="1803";Tstart="1378";shortTE="F";uid="412f20d5-9ff7-4e80-9ccd-88b050e63001"
NC_042495.1	RepeatMasker	Retroposon?	107151712	107151819	421	-	.	ID="RND-6_FAMILY-23610";Tend="1148";Tstart="1044";shortTE="F";uid="43f8e0ea-af59-4193-a3d8-48b3d33773f8"
NC_042495.1	RepeatMasker	Unknown	29951736	29952049	1083	-	.	ID="RND-6_FAMILY-10430";Tend="1108";Tstart="812";shortTE="F";uid="da60939d-0bda-4908-b83f-65e1ca2c469a"
NC_042495.1	RepeatMasker	DNA/Ginger-2	30897236	30898607	2697	-	.	ID="GINGER2-N1_AP";TEgroup="ctg_3%7CGINGER2-N1_AP%7C4";Tend="1530";Tstart="1";shortTE="F";uid="c56bff13-59f4-4edb-9dc1-95d7674f9480"
NC_042495.1	RepeatMasker	DNA	2407151	2407378	446	-	.	ID="rnd-6_family-8931";Tend="1146";Tstart="950";shortTE="F";uid="e9c6e480-b2aa-48ab-b055-901b71103573"
NC_042495.1	RepeatMasker	Retroposon?	86937527	86937805	1503	-	.	ID="RND-6_FAMILY-8413";Tend="1699";Tstart="1404";shortTE="F";uid="06150a66-20ac-42df-90eb-0838e699ffdf"
NC_042495.1	RepeatMasker	DNA/Kolobok-E	86113841	86114535	712	-	.	ID="RND-6_FAMILY-9044";Tend="2276";Tstart="1633";shortTE="F";uid="2a540f0a-c19a-4bcc-b716-5abdcde31ff4"
NC_042495.1	RepeatMasker	DNA/hAT-Tip100	58569897	58570652	1824	-	.	ID="RND-6_FAMILY-1170";Tend="1723";Tstart="885";shortTE="F";uid="b6f0898c-209a-4b43-88d6-34ff1eebdcee"
NC_042495.1	RepeatMasker	Unknown	105722334	105722681	561	-	.	ID="RND-1_FAMILY-425";Tend="1059";Tstart="697";shortTE="F";uid="97cb3c5a-4349-4fef-b69a-1a0bee9e59c3"
NC_042495.1	RepeatMasker	DNA/hAT	55167667	55167815	937	-	.	ID="DNA8-68_AP";Tend="764";Tstart="618";shortTE="F";uid="18ced860-e91e-4afb-98f8-d4d22e877050"
NC_042495.1	RepeatMasker	DNA	77492873	77493246	3139	-	.	ID="RND-1_FAMILY-464";Tend="1407";Tstart="1034";shortTE="F";uid="59e41b40-0ac5-4e81-8a9d-390d10d5c219"
NC_042495.1	RepeatMasker	Unknown	90802923	90803285	730	-	.	ID="RND-5_FAMILY-2946";Tend="1371";Tstart="1005";shortTE="F";uid="f673f4ee-f7b6-4c24-aa00-b5844f0cd43e"
NC_042495.1	RepeatMasker	LINE/CR1	90233517	90233762	1023	-	.	ID="RND-6_FAMILY-17997";Tend="1605";Tstart="1378";shortTE="F";uid="68a23189-64d8-45bb-ba67-b2d8b5103f49"
NC_042495.1	RepeatMasker	DNA/Ginger	6857602	6857777	712	-	.	ID="RND-6_FAMILY-2771";Tend="2549";Tstart="2374";shortTE="F";uid="96a6beb8-8af4-4aa9-83e6-e8c94e362c9b"
NC_042495.1	RepeatMasker	DNA/hAT	29813655	29813909	819	-	.	ID="RND-6_FAMILY-45";Tend="1729";Tstart="1472";shortTE="F";uid="810c2555-8051-41ad-9e68-c50b07af7905"
NC_042495.1	RepeatMasker	DNA/hAT-Tip100	52248121	52248550	2235	-	.	ID="RND-6_FAMILY-4881";Tend="1575";Tstart="1176";shortTE="F";uid="544ce5af-f633-45d4-8c43-991a26549ac1"
NC_042495.1	RepeatMasker	Unknown	18578908	18579864	7868	-	.	ID="RND-1_FAMILY-305";Tend="1586";Tstart="594";shortTE="F";uid="b4b63026-9179-4415-853b-9976dc194d32"
NC_042495.1	RepeatMasker	DNA/hAT-Tip100	118976256	118976751	546	-	.	ID="RND-6_FAMILY-1170";TEgroup="ctg_3%7CRND-6_FAMILY-1170%7C7";Tend="1738";Tstart="1148";shortTE="T";uid="e694b4dd-3bc5-45b0-ad70-1bcbbf04967b"
NC_042495.1	RepeatMasker	DNA	33339089	33339361	1526	-	.	ID="TTAA4B_AP";Tend="271";Tstart="1";shortTE="F";uid="a26a77f9-5ac4-473b-843d-533a180d2a0d"
NC_042495.1	RepeatMasker	DNA/TcMar-m44	87587396	87587551	466	-	.	ID="DNAX-3_AP";Tend="150";Tstart="1";shortTE="F";uid="6332ba0c-bb42-4f3c-8312-b8e47b8abf39"
NC_042495.1	RepeatMasker	DNA/hAT-Ac	50336237	50336588	2506	-	.	ID="DNA8-54_AP";Tend="372";Tstart="1";shortTE="F";uid="1162eaeb-74a1-4527-834d-5faf65d6bcae"
NC_042495.1	RepeatMasker	DNA	98098602	98098874	2099	-	.	ID="DNA8-103_AP";Tend="270";Tstart="1";shortTE="F";uid="320cf566-1aa2-4325-9f0f-c5579be3c724"
NC_042495.1	RepeatMasker	DNA/Ginger-1	34977992	34978544	4230	-	.	ID="RND-6_FAMILY-22402";Tend="2625";Tstart="2047";shortTE="F";uid="1caa8ae4-00c0-4b37-acd9-1d351d9a1c76"
NC_042495.1	RepeatMasker	DNA/TcMar-m44?	92988273	92988413	520	-	.	ID="dnax-4b_ap";Tend="173";Tstart="1";shortTE="F";uid="103850a2-02d3-4e12-a208-f77671feec7b"
NC_042495.1	RepeatMasker	DNA/Kolobok-E	11574630	11574736	447	-	.	ID="RND-5_FAMILY-751";Tend="538";Tstart="434";shortTE="F";uid="7af375b5-065c-42fa-b01f-09d57dacf33e"
NC_042495.1	RepeatMasker	RC/Helitron	59372953	59373210	2193	-	.	ID="RND-1_FAMILY-6";Tend="1674";Tstart="1419";shortTE="F";uid="ef12ab88-4c57-4f54-b7fe-f04006ff1445"
NC_042495.1	RepeatMasker	Unknown	100773313	100773468	1275	-	.	ID="RND-5_FAMILY-12977";Tend="1131";Tstart="976";shortTE="F";uid="af19b102-6b77-4b23-be4f-aa36d4d7a26b"
NC_042495.1	RepeatMasker	DNA/Kolobok-E	95248320	95248773	1010	-	.	ID="KOLOBOKE-3_AP";Tend="2174";Tstart="1671";shortTE="F";uid="5e586b36-9cda-444b-a555-2fd82c99ec6a"
NC_042495.1	RepeatMasker	DNA/Ginger-1	89392334	89392623	2252	-	.	ID="RND-4_FAMILY-641";Tend="1484";Tstart="1197";shortTE="F";uid="9a1d69e0-80fa-4561-974c-01e435a96c04"
NC_042495.1	RepeatMasker	LINE/R1	23371663	23372143	2812	-	.	ID="RND-5_FAMILY-3514";Tend="1379";Tstart="851";shortTE="F";uid="6a2a59a9-f7e0-4a0e-8965-e5f646e3316f"
NC_042495.1	RepeatMasker	Unknown	77087583	77087747	532	-	.	ID="RND-6_FAMILY-6259";Tend="1816";Tstart="1640";shortTE="F";uid="2d54ae05-cd8c-400b-bcbe-1f8bf4f2583e"
NC_042495.1	RepeatMasker	DNA	71997196	71997842	2197	-	.	ID="DNA8-27_AP";Tend="763";Tstart="1";shortTE="F";uid="f9c37659-ed61-4470-80c3-72ba97706ff7"
NC_042495.1	RepeatMasker	Unknown	74137916	74138275	2749	-	.	ID="RND-6_FAMILY-20560";Tend="1235";Tstart="868";shortTE="F";uid="49c0183a-3f2a-4ac2-b441-aac434f4bd6f"
NC_042495.1	RepeatMasker	DNA/hAT-Ac	35267977	35268406	1423	-	.	ID="RND-6_FAMILY-5979";TEgroup="ctg_3%7CRND-6_FAMILY-5979%7C1";Tend="1466";Tstart="438";shortTE="F";uid="7cd365a1-5bd6-4087-8d56-d295fea11579"
NC_042495.1	RepeatMasker	Unknown	99923411	99923727	1334	-	.	ID="RND-5_FAMILY-4118";Tend="1606";Tstart="1283";shortTE="F";uid="eefde52c-9d69-4560-9a58-f3ee3af7be8d"
NC_042495.1	RepeatMasker	DNA/Kolobok-E	107751909	107752207	1328	-	.	ID="rnd-6_family-829";Tend="677";Tstart="412";shortTE="F";uid="a1fc8dbf-3012-48dd-ab1f-7fbf8fbf3968"
NC_042495.1	RepeatMasker	DNA/hAT	36273036	36273346	1103	-	.	ID="RND-4_FAMILY-170";Tend="1174";Tstart="903";shortTE="F";uid="5ce9667c-4fe3-441b-b130-482212be3047"
NC_042495.1	RepeatMasker	DNA	119141475	119141768	474	-	.	ID="RND-6_FAMILY-5599";Tend="972";Tstart="678";shortTE="F";uid="d70a67ca-c279-4705-a850-0a0bfdd71bd4"
NC_042495.1	RepeatMasker	Unknown	105025146	105025555	561	-	.	ID="RND-5_FAMILY-3044";TEgroup="ctg_3%7CRND-5_FAMILY-3044%7C3";Tend="1776";Tstart="826";shortTE="F";uid="a0fafa43-b38c-469e-a7af-69fd72107285"
NC_042495.1	RepeatMasker	DNA	41572056	41572326	634	-	.	ID="RND-6_FAMILY-428";Tend="2220";Tstart="1941";shortTE="F";uid="e03fd9dc-94b2-49bd-bfee-ddefda321c03"
NC_042495.1	RepeatMasker	DNA	32794260	32794698	2199	-	.	ID="TTAA4B_AP";Tend="430";Tstart="1";shortTE="F";uid="4154833e-8841-466e-b273-1fc09a53214e"
NC_042495.1	RepeatMasker	DNA/Kolobok-E	29417384	29417747	1780	-	.	ID="RND-6_FAMILY-15442";Tend="1595";Tstart="1228";shortTE="F";uid="036f94a8-79a0-4f42-a0bb-e40c3f853e7f"
NC_042495.1	RepeatMasker	DNA/Kolobok-E	52020796	52021076	1039	-	.	ID="RND-4_FAMILY-265";Tend="1601";Tstart="1310";shortTE="F";uid="5f3e2691-5f07-4ee8-8336-9becf7d4770e"
NC_042495.1	RepeatMasker	DNA	89124339	89124728	2124	-	.	ID="ttaa4_ap";Tend="433";Tstart="48";shortTE="F";uid="c424c7ce-a2f5-42a7-943a-5f5b0ad3cb16"
NC_042495.1	RepeatMasker	Unknown	28598887	28599122	1087	-	.	ID="RND-1_FAMILY-15";Tend="1303";Tstart="1072";shortTE="F";uid="eac4b94f-a026-4db2-84f7-ec6547bbcc6f"
NC_042495.1	RepeatMasker	DNA/hAT-Tip100	117576478	117576578	642	-	.	ID="HAT-N16_AP";Tend="564";Tstart="452";shortTE="F";uid="8836716c-7fad-4e4b-9c57-84c2132a5c65"
NC_042495.1	RepeatMasker	DNA/Ginger-1	59928458	59928564	528	-	.	ID="RND-5_FAMILY-5803";Tend="893";Tstart="798";shortTE="F";uid="5df10206-7999-4e37-8853-307b451fd232"
NC_042495.1	RepeatMasker	DNA	16298362	16298743	592	-	.	ID="DNA4-3_AP";Tend="397";Tstart="31";shortTE="F";uid="97539167-69ef-4082-ac61-bc7ebb3436b2"
NC_042495.1	RepeatMasker	RC/Helitron	60391810	60392029	1209	-	.	ID="RND-6_FAMILY-32908";Tend="1271";Tstart="1053";shortTE="F";uid="081d343f-1cb3-4a9d-8296-047125fff8ae"
NC_042495.1	RepeatMasker	Unknown	3005798	3006002	1067	-	.	ID="RND-6_FAMILY-1741";Tend="1269";Tstart="1009";shortTE="F";uid="5f30ba7a-5987-4e26-b65f-424c9eb20551"
NC_042495.1	RepeatMasker	Unknown	99216014	99217792	5181	-	.	ID="RND-1_FAMILY-399";Tend="1907";Tstart="129";shortTE="F";uid="a7adef51-0fc7-4758-a6fb-ff70b06e3603"
NC_042495.1	RepeatMasker	RC/Helitron	63647068	63647418	1116	-	.	ID="RND-4_FAMILY-667";Tend="1684";Tstart="1414";shortTE="F";uid="06a5fb49-63ad-4353-a673-b567ff6e71ca"
NC_042495.1	RepeatMasker	Unknown	88162747	88163000	526	-	.	ID="RND-6_FAMILY-12424";Tend="1883";Tstart="1643";shortTE="F";uid="07f4a1d2-566e-4168-adb8-35c481ab929d"
NC_042495.1	RepeatMasker	DNA/Kolobok-E	42058619	42058865	758	-	.	ID="RND-5_FAMILY-3406";Tend="1133";Tstart="878";shortTE="F";uid="6ba54b7b-2445-4cb8-902a-2f6bcb61d7f8"
NC_042495.1	RepeatMasker	Retroposon?	110944496	110944805	1937	-	.	ID="RND-6_FAMILY-11842";Tend="2124";Tstart="1811";shortTE="F";uid="9cf7ee53-cc47-44eb-96e2-7c5c398b0ff3"
NC_042495.1	RepeatMasker	DNA	34794386	34794628	2148	-	.	ID="DNA8-10_AP";Tend="244";Tstart="1";shortTE="F";uid="7ff46ec7-8b97-4d0c-9239-6ba13419d779"
NC_042495.1	RepeatMasker	DNA	73636274	73636451	631	-	.	ID="DNA4-2_AP";Tend="483";Tstart="321";shortTE="F";uid="fcaaecb2-be7a-4d67-a9e7-63807095703b"
NC_042495.1	RepeatMasker	DNA/hAT-Tip100	85722061	85723037	8130	-	.	ID="RND-1_FAMILY-170";Tend="1868";Tstart="880";shortTE="F";uid="15d60f48-6abb-4380-9319-d37dd274845f"
NC_042495.1	RepeatMasker	LINE/Penelope	58410645	58411060	895	-	.	ID="RND-5_FAMILY-2436";Tend="1220";Tstart="808";shortTE="F";uid="6187edb8-bcea-4ec3-b065-5d50e21b38fe"
NC_042495.1	RepeatMasker	DNA/Kolobok-E	8658290	8659680	8854	-	.	ID="RND-6_FAMILY-15442";Tend="2218";Tstart="764";shortTE="F";uid="eb7f45ce-d584-4cc1-9e23-fbdbe5e8c9cf"
NC_042495.1	RepeatMasker	DNA	119307737	119308017	1950	-	.	ID="DNA4-3_AP";Tend="296";Tstart="12";shortTE="F";uid="11ae1122-c772-4218-a52d-50d49bc36aa0"
NC_042495.1	RepeatMasker	DNA	10280239	10280658	1570	-	.	ID="RND-4_FAMILY-649";Tend="1386";Tstart="961";shortTE="F";uid="464bcad5-bb41-4516-be73-62c84c528eba"
NC_042495.1	RepeatMasker	DNA	80982308	80982725	2570	-	.	ID="TTAA3C_AP";Tend="416";Tstart="1";shortTE="F";uid="b465b1ad-49bb-49e0-bab3-91c2b63aaec1"
NC_042495.1	RepeatMasker	DNA	60645354	60645830	3438	-	.	ID="DNA8-38_AP";Tend="486";Tstart="1";shortTE="F";uid="55827376-ac1d-45fe-9430-128947acb976"
NC_042495.1	RepeatMasker	DNA/hAT-Tip100	54497933	54498651	5538	-	.	ID="RND-6_FAMILY-4881";Tend="1106";Tstart="394";shortTE="F";uid="4e9c0b44-516d-487e-b72d-5e40a8b08b86"
NC_042495.1	RepeatMasker	Unknown	31703007	31703117	596	-	.	ID="RND-1_FAMILY-557";Tend="1510";Tstart="1403";shortTE="F";uid="e8012b0b-a608-4e32-97ef-34540cb84b30"
NC_042495.1	RepeatMasker	Unknown	98370163	98370511	494	-	.	ID="RND-1_FAMILY-514";Tend="683";Tstart="371";shortTE="F";uid="01dc2081-d830-49ea-8b35-3d5017ab0745"
NC_042495.1	RepeatMasker	DNA	90324387	90324678	1635	-	.	ID="ttaa3b_ap";Tend="436";Tstart="204";shortTE="F";uid="fba8e37c-1853-4722-95b1-6b21e2e61f15"
NC_042495.1	RepeatMasker	DNA/Kolobok-E	110208824	110209047	542	-	.	ID="RND-6_FAMILY-829";Tend="1510";Tstart="1271";shortTE="F";uid="eede3e4e-a76a-48c8-916a-84400b8e28ee"
NC_042495.1	RepeatMasker	DNA	102530542	102530798	672	-	.	ID="DNA4-3_AP";Tend="614";Tstart="332";shortTE="F";uid="e36b2295-511b-4006-aab5-f5d2bbdbb1e4"
NC_042495.1	RepeatMasker	DNA/Kolobok-E	24511586	24511730	525	-	.	ID="RND-4_FAMILY-542";Tend="1437";Tstart="1322";shortTE="F";uid="a8c18055-6695-4fd3-bdf6-b72e703bb247"
NC_042495.1	RepeatMasker	Retroposon?	68105607	68106061	982	-	.	ID="RND-6_FAMILY-945";Tend="427";Tstart="75";shortTE="F";uid="30ee1b7d-e716-43ea-9c4c-b5d11be63b58"
NC_042495.1	RepeatMasker	RC/Helitron	22476412	22476546	542	-	.	ID="RND-6_FAMILY-4171";Tend="703";Tstart="560";shortTE="F";uid="e7eedfc5-779f-4076-9756-5083740971c1"
NC_042495.1	RepeatMasker	DNA/Kolobok-E	66183759	66183985	562	-	.	ID="RND-6_FAMILY-829";Tend="1562";Tstart="1329";shortTE="F";uid="4505e656-c2bc-4add-865b-fa21dde6cdce"
NC_042495.1	RepeatMasker	DNA/hAT	49099082	49099798	5656	-	.	ID="RND-6_FAMILY-120";Tend="1181";Tstart="471";shortTE="F";uid="a8e99d3b-b6ee-4c03-8721-9d43d4e5146b"
NC_042495.1	RepeatMasker	DNA	109251333	109251661	3395	-	.	ID="rnd-6_family-5476";Tend="911";Tstart="370";shortTE="F";uid="1db8450a-fc71-4dd8-8b22-8950e229aa89"
NC_042495.1	RepeatMasker	DNA/Kolobok-E	23415499	23415630	549	-	.	ID="KOLOBOKE-4_AP";Tend="2594";Tstart="2463";shortTE="F";uid="809adf2e-fc19-4d83-9935-d242024e36c9"
NC_042495.1	RepeatMasker	Retroposon?	17866893	17868337	7839	-	.	ID="RND-6_FAMILY-14495";Tend="1413";Tstart="71";shortTE="F";uid="cf9ee7f8-9e55-4582-be0a-efe51aeff15f"
NC_042495.1	RepeatMasker	DNA	43354381	43354790	3141	-	.	ID="ttaa4_ap";Tend="414";Tstart="1";shortTE="F";uid="7f49d8e4-275a-4611-994a-4d2264832585"
NC_042495.1	RepeatMasker	DNA	34870814	34870940	495	-	.	ID="RND-6_FAMILY-4333";Tend="1592";Tstart="1477";shortTE="F";uid="30eabb4a-592e-4b66-9155-91ba2f397ab6"
NC_042495.1	RepeatMasker	DNA/hAT-Tip100	35161032	35161193	586	-	.	ID="dna8-63_ap";Tend="129";Tstart="2";shortTE="F";uid="fd2d333d-d5da-412f-b353-3cf6389830bb"
NC_042495.1	RepeatMasker	DNA	118835964	118837190	8727	-	.	ID="RND-6_FAMILY-428";Tend="1983";Tstart="769";shortTE="F";uid="2c7d9099-b986-4a28-b771-aefe8b5d01cb"
NC_042495.1	RepeatMasker	DNA	27975511	27975836	557	-	.	ID="RND-6_FAMILY-8931";Tend="1250";Tstart="925";shortTE="F";uid="03b2e751-10d8-405a-a75b-494c4b493a03"
NC_042495.1	RepeatMasker	DNA/TcMar-m44	108164511	108164653	446	-	.	ID="MARINER-2_AP";Tend="2240";Tstart="2090";shortTE="F";uid="e850967f-cb1d-410e-b6c1-bf8cd35d3186"
NC_042495.1	RepeatMasker	DNA/MULE-MuDR	48144477	48144965	2816	-	.	ID="RND-6_FAMILY-12746";Tend="1264";Tstart="791";shortTE="F";uid="ea795e53-a2ec-4611-9135-5f03783cf662"
NC_042495.1	RepeatMasker	DNA/hAT-hAT19	36883896	36884269	2097	-	.	ID="RND-6_FAMILY-4025";Tend="1825";Tstart="1470";shortTE="F";uid="73d63eae-2861-49bc-9e47-693a9e34a3e3"
NC_042495.1	RepeatMasker	Unknown	80004955	80005455	3589	-	.	ID="RND-5_FAMILY-3974";Tend="1174";Tstart="656";shortTE="F";uid="2f210f2f-79d3-47c2-ad3d-550009f66325"
NC_042495.1	RepeatMasker	DNA	56008366	56009413	4936	-	.	ID="RND-6_FAMILY-2371";Tend="1807";Tstart="805";shortTE="F";uid="f7583a65-9be4-4042-8f94-c058bca8fa77"
NC_042495.1	RepeatMasker	DNA/Ginger-1	6526866	6527219	2244	-	.	ID="RND-6_FAMILY-20286";Tend="2552";Tstart="2220";shortTE="F";uid="f2b7ad21-6bd4-4e50-9e77-bdf02995f1d4"
NC_042495.1	RepeatMasker	DNA/Kolobok-E	102013686	102013872	765	-	.	ID="RND-4_FAMILY-542";Tend="1432";Tstart="1179";shortTE="F";uid="4d4b6351-068d-4a95-b6ed-2b62837144e3"
NC_042495.1	RepeatMasker	Retroposon?	4400774	4401142	3197	-	.	ID="SINE2-2_AP";Tend="1998";Tstart="1630";shortTE="F";uid="6e137eb5-5358-4b40-b1a3-c55249619461"
NC_042495.1	RepeatMasker	DNA/hAT	28545640	28546192	3428	-	.	ID="RND-6_FAMILY-45";Tend="1774";Tstart="1184";shortTE="F";uid="3ecc88ca-9c96-472a-97e3-f04d303d0ff2"
NC_042495.1	RepeatMasker	DNA	67086145	67086438	1425	-	.	ID="ttaa3_ap";Tend="420";Tstart="161";shortTE="F";uid="5a423f39-e51d-4d97-b819-43cef174ac46"
NC_042495.1	RepeatMasker	Retroposon?	33694630	33694803	431	-	.	ID="RND-6_FAMILY-5608";Tend="1288";Tstart="1140";shortTE="F";uid="9dd3b6ce-f8c4-4159-8804-97244237b0ce"
NC_042495.1	RepeatMasker	LINE/I-Jockey	60124251	60124791	4461	-	.	ID="RND-1_FAMILY-502";Tend="1528";Tstart="985";shortTE="F";uid="173f5f8a-af43-4398-b874-8aca28b5d721"
NC_042495.1	RepeatMasker	LTR/Gypsy	26047739	26048224	415	-	.	ID="GYPSY2-I_AP";Tend="641";Tstart="126";shortTE="F";uid="51b326db-bf04-45b7-a2b4-76ec4f416bc4"
NC_042495.1	RepeatMasker	DNA/MULE-MuDR	95250006	95250722	1607	-	.	ID="MUDR8X_AP";TEgroup="ctg_3%7CMUDR8X_AP%7C4";Tend="1928";Tstart="1";shortTE="F";uid="ec65a858-a6a2-4dcd-aa6f-a723434499d2"
NC_042495.1	RepeatMasker	DNA	68703137	68703399	1280	-	.	ID="ttaa3_ap";Tend="429";Tstart="207";shortTE="F";uid="bd0e83bf-20f3-4146-84d6-cfb329bcab4e"
NC_042495.1	RepeatMasker	DNA/hAT-hAT19	92793963	92794563	4551	-	.	ID="DNA8-66_AP";Tend="578";Tstart="1";shortTE="F";uid="da8c1b7b-0747-4fdc-bcbd-597a0f08c36f"
NC_042495.1	RepeatMasker	Unknown	91760701	91760872	425	-	.	ID="RND-6_FAMILY-5309";Tend="590";Tstart="430";shortTE="F";uid="3724c367-34ab-4991-b99d-e21259148fe2"
NC_042495.1	RepeatMasker	DNA/Sola-1	30974189	30975111	5512	-	.	ID="rnd-6_family-10931";Tend="861";Tstart="1";shortTE="F";uid="39181873-4a10-4d63-ad39-d45ffcb969ec"
NC_042495.1	RepeatMasker	DNA	28551578	28551862	1059	-	.	ID="RND-6_FAMILY-304";Tend="1482";Tstart="1172";shortTE="F";uid="0c6941a5-2bec-4a12-af46-ed509301f15c"
NC_042495.1	RepeatMasker	Unknown	77427707	77428145	958	-	.	ID="RND-1_FAMILY-462";Tend="1331";Tstart="716";shortTE="F";uid="28f96b3d-1da7-4985-a1c1-7728c4305b5a"
NC_042495.1	RepeatMasker	Unknown	26960389	26960611	1204	-	.	ID="RND-6_FAMILY-29792";Tend="1118";Tstart="888";shortTE="F";uid="db993ebd-c222-4156-a7a8-6ac57cc9d714"
NC_042495.1	RepeatMasker	DNA/MULE-MuDR	40929568	40930031	3277	-	.	ID="MUDR-1X_AP";Tend="542";Tstart="50";shortTE="F";uid="8a535e65-b1e5-4dab-8d36-5ea889ba0a46"
NC_042495.1	RepeatMasker	Unknown	28782651	28782977	2171	-	.	ID="RND-5_FAMILY-4704";Tend="2238";Tstart="1916";shortTE="F";uid="7f999881-f87b-4ee5-a0aa-e6a5c2d93b10"
NC_042495.1	RepeatMasker	Retroposon?	21144880	21145206	1665	-	.	ID="SINE2-1_AP";Tend="1488";Tstart="1162";shortTE="F";uid="e781e6c1-2d4c-4dcb-a018-bf4efe03944e"
NC_042495.1	RepeatMasker	DNA/hAT	27437752	27438490	2543	-	.	ID="rnd-5_family-4193";Tend="1684";Tstart="1191";shortTE="F";uid="57af40e6-ef5e-45bd-92c1-b1a6eb46444b"
NC_042495.1	RepeatMasker	DNA/TcMar-m44	19544637	19545200	1581	-	.	ID="MARINER-1_AP";Tend="1222";Tstart="667";shortTE="F";uid="2e866152-42c3-4553-a62e-a7ce29563d4f"
NC_042495.1	RepeatMasker	DNA/Ginger-1	57312417	57312600	438	-	.	ID="RND-6_FAMILY-3332";Tend="1337";Tstart="1169";shortTE="F";uid="15cdfc20-6f09-4282-bf17-9d3c3548d683"
NC_042495.1	RepeatMasker	DNA/hAT-Tip100	16466645	16467159	3697	-	.	ID="HAT-N16_AP";Tend="520";Tstart="4";shortTE="F";uid="8593ee46-1732-40b9-97ce-06df0861aaaa"
NC_042495.1	RepeatMasker	DNA	117997387	117997572	1163	-	.	ID="TTAA22_AP";Tend="186";Tstart="1";shortTE="F";uid="44fec0f2-84c8-41ef-89b8-37d67afad55f"
NC_042495.1	RepeatMasker	DNA/hAT-Tip100	108470531	108470681	877	-	.	ID="DNA8-87_AP";Tend="461";Tstart="304";shortTE="F";uid="58d1ddca-fab3-42c0-80ef-15a170ea5bd6"
NC_042495.1	RepeatMasker	DNA/hAT-Charlie	99842953	99843280	2334	-	.	ID="DNA8-55_AP";Tend="327";Tstart="1";shortTE="F";uid="31f14ed6-4086-440e-9f4a-154daa583a31"
NC_042495.1	RepeatMasker	DNA/MULE-MuDR	84767167	84767308	472	-	.	ID="RND-6_FAMILY-9332";Tend="315";Tstart="167";shortTE="F";uid="727a89c3-068e-40bb-94ff-e623322eff05"
NC_042495.1	RepeatMasker	DNA/hAT	31294058	31294450	1313	-	.	ID="RND-5_FAMILY-4993";TEgroup="ctg_3%7CRND-5_FAMILY-4993%7C3";Tend="1575";Tstart="899";shortTE="F";uid="93a58e1a-4c96-4367-9133-a109bd94cfda"
NC_042495.1	RepeatMasker	DNA/hAT	74641120	74641458	1631	-	.	ID="RND-5_FAMILY-2044";Tend="1245";Tstart="958";shortTE="F";uid="02b05222-3e28-4c5b-9d35-a0b23de20257"
NC_042495.1	RepeatMasker	DNA	104604127	104604418	888	-	.	ID="RND-6_FAMILY-24204";Tend="423";Tstart="187";shortTE="F";uid="5483e24d-699c-4fdd-b4b6-ee0bd5059a59"
NC_042495.1	RepeatMasker	DNA	58799672	58799790	788	-	.	ID="DNA8-22_AP";Tend="113";Tstart="1";shortTE="F";uid="cf446ec1-f5ee-4a74-8b01-4dfe967f9657"
NC_042495.1	RepeatMasker	Unknown	90110120	90110450	1903	-	.	ID="RND-5_FAMILY-4664";Tend="1242";Tstart="929";shortTE="F";uid="5ec11cf0-3a95-4851-939b-c67625996f43"
NC_042495.1	RepeatMasker	DNA/Ginger-1	47306980	47308582	11872	-	.	ID="RND-5_FAMILY-5803";Tend="2381";Tstart="797";shortTE="F";uid="978974cc-7209-4884-a17e-a01bfcb9b6e8"
NC_042495.1	RepeatMasker	DNA	118209621	118209833	1377	-	.	ID="DNA8-22_AP";Tend="213";Tstart="1";shortTE="F";uid="a2aa624c-014b-4a23-b289-f95fdfe5bbf0"
NC_042495.1	RepeatMasker	DNA/Kolobok-E	57848365	57848727	1496	-	.	ID="RND-6_FAMILY-2243";Tend="1117";Tstart="784";shortTE="F";uid="4ff611ce-76ef-4651-94bd-d891cb0a176d"
NC_042495.1	RepeatMasker	Retroposon?	86609979	86610166	729	-	.	ID="RND-5_FAMILY-3506";Tend="221";Tstart="40";shortTE="F";uid="8880b74c-5b41-423b-8584-b63d9c22a888"
NC_042495.1	RepeatMasker	DNA/Ginger-1	334073	334332	1572	-	.	ID="rnd-6_family-14973";Tend="1312";Tstart="961";shortTE="F";uid="1f79ebce-f8c6-495a-a917-0c59ce2fba7c"
NC_042495.1	RepeatMasker	DNA/Kolobok-E	38815241	38815557	1420	-	.	ID="RND-4_FAMILY-265";Tend="1594";Tstart="1268";shortTE="F";uid="7bde4f2d-52d2-4d18-a2ff-dcc59315a136"
NC_042495.1	RepeatMasker	Unknown	21496167	21496370	1390	-	.	ID="RND-1_FAMILY-476";Tend="1193";Tstart="994";shortTE="F";uid="253edb06-c502-48b3-8709-58bfbdb44f9e"
NC_042495.1	RepeatMasker	DNA/hAT-Ac	31157589	31158473	3736	-	.	ID="RND-1_FAMILY-529";Tend="1054";Tstart="190";shortTE="F";uid="6c655722-05a2-4303-a11c-00c59d99c19b"
NC_042495.1	RepeatMasker	DNA/Ginger-1	72455354	72455485	610	-	.	ID="RND-6_FAMILY-3332";Tend="1490";Tstart="1361";shortTE="F";uid="1264f581-92bf-4b19-9704-0b6ac281b5e6"
NC_042495.1	RepeatMasker	Retroposon?	46428172	46428392	962	-	.	ID="RND-6_FAMILY-11842";Tend="2218";Tstart="1964";shortTE="F";uid="2aefe93d-d94e-434a-bf05-e7a09466a50a"
NC_042495.1	RepeatMasker	Unknown	59162789	59163055	1235	-	.	ID="RND-3_FAMILY-73";Tend="1181";Tstart="910";shortTE="F";uid="a5d8273d-2d6e-45d2-a3ee-4022c9ac73b3"
NC_042495.1	RepeatMasker	DNA/Ginger-1	69364225	69364838	4295	-	.	ID="rnd-6_family-3871";Tend="1741";Tstart="889";shortTE="F";uid="9d7a0c9e-daf6-4298-893e-8b25173689d2"
NC_042495.1	RepeatMasker	DNA/Kolobok-E	87129702	87130240	3012	-	.	ID="RND-1_FAMILY-42";Tend="1451";Tstart="894";shortTE="F";uid="c0dd97dc-cb38-4cf1-9aac-28468cb36766"
NC_042495.1	RepeatMasker	DNA/Kolobok-E	45518500	45519980	9527	-	.	ID="RND-5_FAMILY-2397";Tend="1626";Tstart="176";shortTE="F";uid="4a541396-1af1-4cb9-abf0-f71b92e98160"
NC_042495.1	RepeatMasker	DNA/hAT-hAT19	28502883	28503101	636	-	.	ID="RND-6_FAMILY-36046";Tend="1195";Tstart="967";shortTE="F";uid="98389b90-dac8-4dbb-83c1-1b2cd6626e47"
NC_042495.1	RepeatMasker	DNA/PIF-Harbinger	74648450	74648964	3915	-	.	ID="RND-6_FAMILY-7514";Tend="1495";Tstart="1005";shortTE="F";uid="8212d5f0-f301-48bf-a06a-03a57413f1da"
NC_042495.1	RepeatMasker	DNA	79863657	79864132	1957	-	.	ID="RND-1_FAMILY-464";TEgroup="ctg_3%7CRND-1_FAMILY-464%7C18";Tend="1462";Tstart="961";shortTE="F";uid="55b3c2a8-3f5d-4a64-afd1-d75a048f6b35"
NC_042495.1	RepeatMasker	DNA/hAT-Ac	29141106	29141234	1021	-	.	ID="RND-6_FAMILY-18241";Tend="1368";Tstart="1241";shortTE="F";uid="0ecfb955-a882-49c9-aa8b-978e1e3e2dcd"
NC_042495.1	RepeatMasker	DNA/hAT-Ac	20563550	20564559	7858	-	.	ID="RND-1_FAMILY-285";Tend="2106";Tstart="1087";shortTE="F";uid="03ed47de-03cd-4cd2-b81e-7098f4f030b0"
NC_042495.1	RepeatMasker	DNA/Kolobok-E	41939594	41940301	2541	-	.	ID="KOLOBOKE-4_AP";Tend="3206";Tstart="2464";shortTE="F";uid="d7bcf8b0-af3a-49c5-b0f0-85837e436fac"
NC_042495.1	RepeatMasker	Retroposon?	94465565	94465913	3405	-	.	ID="RND-6_FAMILY-14514";Tend="993";Tstart="86";shortTE="F";uid="e9a49c28-b38d-45fb-a7f7-838891e3a2cc"
NC_042495.1	RepeatMasker	RC/Helitron	56285264	56286096	4330	-	.	ID="RND-4_FAMILY-831";Tend="1577";Tstart="791";shortTE="F";uid="1a158d09-7bea-4295-9324-d25b8a7e2c66"
NC_042495.1	RepeatMasker	DNA/Ginger-1	46967010	46967118	479	-	.	ID="RND-6_FAMILY-20286";Tend="2564";Tstart="2458";shortTE="F";uid="2d3e356a-6953-48a7-80da-c69d95526fa8"
NC_042495.1	RepeatMasker	Unknown	117792555	117793293	6539	-	.	ID="RND-1_FAMILY-122";Tend="1148";Tstart="412";shortTE="F";uid="087fc686-d562-4ddb-a732-c8d286a2d6e7"
NC_042495.1	RepeatMasker	DNA	62615359	62615777	2622	-	.	ID="TTAA5_AP";Tend="442";Tstart="1";shortTE="F";uid="047736e3-55a7-4853-b473-2ffd4ef39499"
NC_042495.1	RepeatMasker	DNA	58375755	58376003	1779	-	.	ID="DNA4-3_AP";Tend="636";Tstart="390";shortTE="F";uid="610dab94-aaf5-4211-ae3b-78c12a0bee30"
NC_042495.1	RepeatMasker	DNA/MULE-MuDR	22957135	22957392	1290	-	.	ID="RND-6_FAMILY-4020";Tend="910";Tstart="653";shortTE="F";uid="1c6379d2-7dcd-41b1-8053-8c7a1049da71"
NC_042495.1	RepeatMasker	Unknown	107721522	107721691	529	-	.	ID="RND-6_FAMILY-3131";Tend="1915";Tstart="1778";shortTE="F";uid="ee00cdbc-309f-4a2f-8e3e-b64d7edb5b03"
NC_042495.1	RepeatMasker	LINE/CR1	14083884	14084190	447	-	.	ID="RND-5_FAMILY-7041";Tend="507";Tstart="201";shortTE="F";uid="5d1d3d67-c5ca-444e-b9ff-3c715f27659b"
NC_042495.1	RepeatMasker	Retroposon?	12278631	12279099	1526	-	.	ID="RND-5_FAMILY-600";Tend="1451";Tstart="548";shortTE="F";uid="1062d6c6-2f86-410a-8879-138b36354529"
NC_042495.1	RepeatMasker	DNA/Ginger-1	26101937	26102263	1375	-	.	ID="RND-6_FAMILY-9672";Tend="2327";Tstart="1985";shortTE="F";uid="54be90c8-79ca-49b6-9bb2-138be4ed3177"
NC_042495.1	RepeatMasker	Unknown	17509578	17509866	2270	-	.	ID="RND-6_FAMILY-9585";Tend="298";Tstart="14";shortTE="F";uid="db7a56ee-50dc-4d93-a1e1-727b993de910"
NC_042495.1	RepeatMasker	Retroposon?	13124331	13124926	1578	-	.	ID="SINE2-1_AP";Tend="1436";Tstart="258";shortTE="F";uid="afcb4293-6d60-4e96-9f4e-f710db09d3de"
NC_042495.1	RepeatMasker	DNA/Kolobok-T2	10195842	10196260	858	-	.	ID="RND-1_FAMILY-194";TEgroup="ctg_3%7CRND-1_FAMILY-194%7C2";Tend="1082";Tstart="770";shortTE="F";uid="9201a837-3d57-4d51-ba75-2f99e527b406"
NC_042495.1	RepeatMasker	Unknown	19464459	19465217	5956	-	.	ID="RND-5_FAMILY-8401";Tend="1416";Tstart="661";shortTE="F";uid="339c631a-f93d-49e5-ae25-7b66bd4a3e8b"
NC_042495.1	RepeatMasker	DNA/PiggyBac	113536289	113536574	583	-	.	ID="RND-6_FAMILY-2347";Tend="2016";Tstart="1816";shortTE="F";uid="037d67ef-cfaa-411a-b64c-cd1efbd7c3c0"
NC_042495.1	RepeatMasker	Unknown	32888239	32890247	7341	-	.	ID="RND-6_FAMILY-26559";Tend="2046";Tstart="5";shortTE="F";uid="6e0bad55-8aa6-43f7-85a4-114273652dad"
NC_042495.1	RepeatMasker	DNA/Ginger-1	20213727	20213912	1247	-	.	ID="RND-6_FAMILY-1559";Tend="2548";Tstart="2366";shortTE="F";uid="18668f3a-8cd3-4d43-b064-8e9423d97bf2"
NC_042495.1	RepeatMasker	LINE/I-Jockey	17196424	17196676	1390	-	.	ID="RND-6_FAMILY-1247";Tend="1076";Tstart="822";shortTE="F";uid="6ec20bb9-a8e2-431c-bd8e-df1b1eb044ff"
NC_042495.1	RepeatMasker	DNA/hAT-Tip100	77228382	77228519	586	-	.	ID="RND-6_FAMILY-30502";Tend="737";Tstart="605";shortTE="F";uid="3a205235-50ad-45b9-b6fc-d02f3e618e93"
NC_042495.1	RepeatMasker	RC/Helitron	25058732	25059213	3558	-	.	ID="RND-5_FAMILY-1906";Tend="1458";Tstart="987";shortTE="F";uid="22000e56-9d05-44ad-9565-eb872243cd08"
NC_042495.1	RepeatMasker	DNA/hAT?	96788015	96788241	516	-	.	ID="RND-5_FAMILY-1226";Tend="1438";Tstart="1216";shortTE="F";uid="f8b246e5-9a89-4c6a-99bc-8e27b4cf5b3b"
NC_042495.1	RepeatMasker	Unknown	23850699	23850907	1563	-	.	ID="RND-6_FAMILY-1284";Tend="1075";Tstart="869";shortTE="F";uid="3c3b3a2b-23d8-48f9-a4a1-69eeefc741e8"
NC_042495.1	RepeatMasker	RC/Helitron	110635954	110636881	4508	-	.	ID="RND-6_FAMILY-4563";Tend="1313";Tstart="399";shortTE="F";uid="4547fa43-ab43-4639-b9ce-73a8c2ae3b12"
NC_042495.1	RepeatMasker	DNA/hAT-Charlie	55715094	55715329	830	-	.	ID="RND-6_FAMILY-6469";Tend="937";Tstart="701";shortTE="F";uid="499fd654-1ccc-47ae-a00a-fabce1e40de2"
NC_042495.1	RepeatMasker	RC/Helitron	90831921	90832161	1610	-	.	ID="RND-1_FAMILY-527";Tend="860";Tstart="608";shortTE="F";uid="b654ed56-57d5-41f8-b5b9-b86b59a2db72"
NC_042495.1	RepeatMasker	Retroposon?	89613751	89613955	1022	-	.	ID="RND-6_FAMILY-11842";Tend="2222";Tstart="2012";shortTE="F";uid="c823d59f-dc00-43b2-8bd1-df0a2103cede"
NC_042495.1	RepeatMasker	LTR/Gypsy	80322650	80322757	485	-	.	ID="GYPSY-24_DEL-I";Tend="2712";Tstart="2605";shortTE="F";uid="6b45b604-e441-467b-849a-953ea55e2c3f"
NC_042495.1	RepeatMasker	Unknown	31848093	31848800	5754	-	.	ID="RND-1_FAMILY-215";Tend="1454";Tstart="747";shortTE="F";uid="56ea85b1-d493-487c-9ad1-6f35f86481ff"
NC_042495.1	RepeatMasker	DNA/hAT-hAT19	85440354	85440456	841	-	.	ID="DNA8-90_AP";Tend="821";Tstart="719";shortTE="F";uid="33385d56-5147-4b1a-ad37-6a63b913a03d"
NC_042495.1	RepeatMasker	DNA	19573383	19574323	6738	-	.	ID="RND-6_FAMILY-2785";Tend="1189";Tstart="271";shortTE="F";uid="7defc1d8-aad5-4e92-879e-0d0eb457154f"
NC_042495.1	RepeatMasker	Retroposon?	8778662	8779139	1674	-	.	ID="RND-6_FAMILY-3283";Tend="1511";Tstart="1037";shortTE="F";uid="f15fd3e9-7b16-4dfb-b42a-8eb788c23e68"
NC_042495.1	RepeatMasker	DNA/Kolobok-E	13561922	13562606	4419	-	.	ID="rnd-5_family-854";Tend="2120";Tstart="972";shortTE="F";uid="936913a9-d868-47cd-af3b-31af44227e1a"
NC_042495.1	RepeatMasker	DNA/Ginger-1	57863484	57864417	5992	-	.	ID="rnd-6_family-20286";Tend="1641";Tstart="781";shortTE="F";uid="86f121ce-ce07-4863-9653-079c0ebd5e78"
NC_042495.1	RepeatMasker	Retroposon?	31734129	31734345	676	-	.	ID="RND-6_FAMILY-1362";Tend="754";Tstart="526";shortTE="F";uid="2ff1fdfd-b03f-48bc-8405-3c54451ceefb"
NC_042495.1	RepeatMasker	DNA/hAT	95860296	95860418	507	-	.	ID="RND-4_FAMILY-170";Tend="1151";Tstart="1012";shortTE="F";uid="c9485a72-c921-445c-b96f-62c21fb18c42"
NC_042495.1	RepeatMasker	Unknown	30410613	30410783	681	-	.	ID="RND-6_FAMILY-8217";Tend="2121";Tstart="1966";shortTE="F";uid="720be3cf-6d8c-4866-a16e-b9397bf72fb9"
NC_042495.1	RepeatMasker	DNA	14505877	14506119	1610	-	.	ID="RND-6_FAMILY-8612";Tend="1509";Tstart="1280";shortTE="F";uid="80cd5fd5-2f2b-4c3a-ad7a-75dd0e160350"
NC_042495.1	RepeatMasker	DNA/TcMar-Tc1	24612865	24612968	681	-	.	ID="RND-6_FAMILY-14883";Tend="1901";Tstart="1797";shortTE="F";uid="3d0db36d-a4ac-4864-90ae-20909275d5dc"
NC_042495.1	RepeatMasker	DNA/Ginger-1	68346198	68346714	3853	-	.	ID="RND-4_FAMILY-641";Tend="1484";Tstart="970";shortTE="F";uid="fd4e0ae6-3d3f-4555-811f-55e4eae11ab0"
NC_042495.1	RepeatMasker	RC/Helitron	103642856	103643018	858	-	.	ID="RND-4_FAMILY-831";Tend="1008";Tstart="883";shortTE="F";uid="8e23459e-a80f-46f8-a1ea-095f41758013"
NC_042495.1	RepeatMasker	DNA/hAT-hAT19	3383474	3383610	705	-	.	ID="HAT-N13_AP";Tend="626";Tstart="498";shortTE="F";uid="5150d2de-414e-4a3f-9d62-fa5bf1931563"
NC_042495.1	RepeatMasker	RC/Helitron	17868892	17869553	4997	-	.	ID="RND-1_FAMILY-504";Tend="1732";Tstart="1070";shortTE="F";uid="ab1e33da-e2f7-4eee-b7a7-74ce56e5b00a"
NC_042495.1	RepeatMasker	DNA/hAT-Tip100	78739947	78740180	1358	-	.	ID="RND-1_FAMILY-202";Tend="1889";Tstart="1668";shortTE="F";uid="8e5f1cd3-2f9b-4130-8ce0-24f4091c519a"
NC_042495.1	RepeatMasker	Unknown	69609824	69610039	1190	-	.	ID="RND-5_FAMILY-5046";Tend="1327";Tstart="1117";shortTE="F";uid="ad7b6330-b345-4b09-8e23-8306b1c758d8"
NC_042495.1	RepeatMasker	Retroposon?	12716074	12717312	9072	-	.	ID="RND-6_FAMILY-945";Tend="1269";Tstart="99";shortTE="F";uid="b45f6d57-f0d5-4299-90f5-76791d6c5fd9"
NC_042495.1	RepeatMasker	Unknown	12152654	12152903	1453	-	.	ID="RND-1_FAMILY-476";Tend="1227";Tstart="994";shortTE="F";uid="9bb59d48-d8d9-49c4-8adb-b229e95f6b04"
NC_042495.1	RepeatMasker	Retroposon?	4144008	4144878	5426	-	.	ID="RND-6_FAMILY-2390";Tend="2735";Tstart="1143";shortTE="F";uid="3359f24a-ff32-46f1-baaa-63cb0383c3b3"
NC_042495.1	RepeatMasker	LINE/I-Jockey	47596892	47597494	424	-	.	ID="RND-6_FAMILY-15809";Tend="1539";Tstart="943";shortTE="F";uid="2a416a1a-9c71-4ce1-800d-bd6e5ad1eb8c"
NC_042495.1	RepeatMasker	DNA/Kolobok-E	83558805	83559113	1655	-	.	ID="RND-4_FAMILY-265";Tend="1605";Tstart="1287";shortTE="F";uid="ba01459d-51e7-42e4-9667-94f8de65b068"
NC_042495.1	RepeatMasker	Retroposon?	3573252	3573390	602	-	.	ID="RND-6_FAMILY-21680";Tend="1376";Tstart="1227";shortTE="F";uid="8e2b376c-d04a-4522-a420-b4640e8c92b1"
NC_042495.1	RepeatMasker	Unknown	60950254	60950669	943	-	.	ID="RND-4_FAMILY-1585";Tend="1541";Tstart="1076";shortTE="F";uid="3c3e1dec-6664-4e7e-8856-3dac1e3ba76c"
NC_042495.1	RepeatMasker	Retroposon?	42775082	42775403	1460	-	.	ID="RND-4_FAMILY-1371";Tend="1564";Tstart="1185";shortTE="F";uid="537fa6ee-560d-40df-95d8-10dfaa4d32b6"
NC_042495.1	RepeatMasker	Retroposon?	26536857	26538597	11944	-	.	ID="SINE2-1_AP";Tend="1770";Tstart="18";shortTE="F";uid="b43044c2-3b7f-4ae5-b65d-fb953048299c"
NC_042495.1	RepeatMasker	Unknown	93631722	93631974	1319	-	.	ID="RND-1_FAMILY-64";Tend="1217";Tstart="985";shortTE="F";uid="71d78e12-1120-4ead-8414-9b160ca11fa6"
NC_042495.1	RepeatMasker	DNA/hAT-Charlie	92866756	92867041	1992	-	.	ID="DNA8-47_AP";Tend="307";Tstart="32";shortTE="F";uid="a52114de-18b2-44aa-9754-8d9a92de8546"
NC_042495.1	RepeatMasker	DNA/hAT	79785957	79786732	3184	-	.	ID="DNA8-108_AP";TEgroup="ctg_3%7CDNA8-108_AP%7C5";Tend="705";Tstart="1";shortTE="F";uid="fc675258-a71f-4956-b0b7-63c901ebcb77"
NC_042495.1	RepeatMasker	DNA/P	63663950	63664210	920	-	.	ID="P-3_AP";Tend="1562";Tstart="1331";shortTE="F";uid="444def2d-5530-4f03-92da-69cfd5327d52"
NC_042495.1	RepeatMasker	DNA/Ginger-1	11663805	11664093	1901	-	.	ID="RND-5_FAMILY-7031";Tend="1216";Tstart="920";shortTE="F";uid="505794fa-bb4f-424f-bfee-e414322a37fc"
NC_042495.1	RepeatMasker	DNA	114197168	114197334	437	-	.	ID="RND-6_FAMILY-12477";Tend="1231";Tstart="1067";shortTE="F";uid="7dd6ca0a-3770-43d0-89f2-356f8c00c2a8"
NC_042495.1	RepeatMasker	DNA/Ginger-1	52071291	52071806	4036	-	.	ID="RND-6_FAMILY-3871";Tend="1448";Tstart="934";shortTE="F";uid="d75a672a-fed1-4b15-bb47-a2accf51b408"
NC_042495.1	RepeatMasker	RC/Helitron	75654643	75654926	2037	-	.	ID="RND-1_FAMILY-112";Tend="1197";Tstart="904";shortTE="F";uid="eb869edf-a794-4ef1-8b61-0abe4bf490f6"
NC_042495.1	RepeatMasker	Unknown	106269991	106270124	603	-	.	ID="RND-6_FAMILY-8524";Tend="1212";Tstart="1069";shortTE="F";uid="53a14020-279f-49dd-ba59-698fde528ac8"
NC_042495.1	RepeatMasker	Unknown	15990228	15990504	1854	-	.	ID="RND-1_FAMILY-15";Tend="1235";Tstart="952";shortTE="F";uid="e3a494fd-c123-4008-b419-4791dfb4a16b"
NC_042495.1	RepeatMasker	DNA	25229473	25229902	1116	-	.	ID="DNA4-3_AP";Tend="635";Tstart="219";shortTE="F";uid="5109c563-5e17-46eb-9e9a-fd3a22054a82"
NC_042495.1	RepeatMasker	DNA/hAT-Tip100	90294290	90294441	703	-	.	ID="DNA8-63_AP";Tend="162";Tstart="1";shortTE="F";uid="98a0e7a5-a5e1-4810-b6db-a8d3d23386d4"
NC_042495.1	RepeatMasker	DNA/hAT-Tip100	41032268	41032415	564	-	.	ID="RND-6_FAMILY-1390";Tend="1346";Tstart="1203";shortTE="F";uid="295736cd-e592-4ea4-a26c-c2805b0f8052"
NC_042495.1	RepeatMasker	DNA/Ginger-1	23828053	23829425	8724	-	.	ID="RND-6_FAMILY-1559";Tend="2160";Tstart="788";shortTE="F";uid="e42a2c8b-3046-486f-89b7-6d3a4741e9aa"
NC_042495.1	RepeatMasker	DNA/Ginger-1	68021418	68021935	3417	-	.	ID="RND-4_FAMILY-641";Tend="1482";Tstart="967";shortTE="F";uid="995053b3-eb17-4aad-9c75-b7f28f54ff7d"
NC_042495.1	RepeatMasker	DNA/Sola-1	29298514	29298880	510	-	.	ID="RND-6_FAMILY-10931";TEgroup="ctg_3%7CRND-6_FAMILY-10931%7C3";Tend="2948";Tstart="2744";shortTE="F";uid="49544f81-5dac-4f12-8f9a-7f21d86a2201"
NC_042495.1	RepeatMasker	Unknown	29974661	29974809	745	-	.	ID="RND-6_FAMILY-10244";Tend="1253";Tstart="1105";shortTE="F";uid="01e5730e-2ccf-4e17-81f9-db959cdbe9ed"
NC_042495.1	RepeatMasker	DNA	100578770	100579166	2470	-	.	ID="RND-1_FAMILY-464";Tend="1409";Tstart="1016";shortTE="F";uid="3e6c61ea-5c56-4454-a075-c659faf23d00"
NC_042495.1	RepeatMasker	DNA	19465214	19465368	1000	-	.	ID="RND-6_FAMILY-3090";Tend="947";Tstart="793";shortTE="F";uid="217045ee-eeb8-4098-a5d8-449ea930481d"
NC_042495.1	RepeatMasker	DNA/hAT-Tip100	77101506	77101706	926	-	.	ID="RND-5_FAMILY-2286";Tend="1294";Tstart="1100";shortTE="F";uid="72dc2ef3-b684-4de2-ae4a-bcda5379b151"
NC_042495.1	RepeatMasker	DNA/Ginger-1	72036998	72037171	1105	-	.	ID="RND-6_FAMILY-14973";Tend="1114";Tstart="945";shortTE="F";uid="3129fbbc-cd75-4f17-8a61-7eef4d24238c"
NC_042495.1	RepeatMasker	Unknown	31661987	31662313	1256	-	.	ID="RND-5_FAMILY-4432";Tend="1657";Tstart="1355";shortTE="F";uid="3c2c0d84-51e8-41f3-a616-c966e062f173"
NC_042495.1	RepeatMasker	Unknown	116315536	116316094	4824	-	.	ID="RND-6_FAMILY-7241";Tend="1040";Tstart="483";shortTE="F";uid="13615cae-96ab-4c97-80c0-1322b51ade6b"
NC_042495.1	RepeatMasker	DNA	84173399	84173737	885	-	.	ID="RND-6_FAMILY-8931";Tend="1347";Tstart="1028";shortTE="F";uid="bd5a2855-72fd-468f-b3b4-9629979809e5"
NC_042495.1	RepeatMasker	Unknown	7198054	7198475	951	-	.	ID="RND-5_FAMILY-1349";Tend="2272";Tstart="1862";shortTE="F";uid="bffd0f07-59a9-4616-b376-f1d42667480b"
NC_042495.1	RepeatMasker	Retroposon?	73747457	73747735	864	-	.	ID="RND-5_FAMILY-1426";Tend="2512";Tstart="2248";shortTE="F";uid="6642faa0-9c95-4cb0-b7a7-d917b956e56f"
NC_042495.1	RepeatMasker	DNA/hAT-Tip100	78121439	78121601	1193	-	.	ID="DNA8-63_AP";Tend="168";Tstart="1";shortTE="F";uid="e29a79d5-9c9f-4e08-bfb2-a71c40cdc48a"
NC_042495.1	RepeatMasker	DNA	27500215	27500404	506	-	.	ID="DNAX-2_AP";Tend="423";Tstart="238";shortTE="F";uid="82543773-c799-4ec4-9bb1-ecdb393f48e0"
NC_042495.1	RepeatMasker	RC/Helitron	21231078	21231545	2717	-	.	ID="RND-6_FAMILY-43";Tend="1624";Tstart="1164";shortTE="F";uid="292e8b7d-bdf9-4228-ad6f-5ac303575723"
NC_042495.1	RepeatMasker	Unknown	75934750	75935009	764	-	.	ID="RND-1_FAMILY-158";Tend="1474";Tstart="1223";shortTE="F";uid="3fc78a91-24fb-4a71-8abc-69191551a965"
NC_042495.1	RepeatMasker	DNA	68077567	68077950	684	-	.	ID="RND-5_FAMILY-11413";Tend="1029";Tstart="682";shortTE="F";uid="435d6253-b2b7-41fb-90d4-78729ad2d075"
NC_042495.1	RepeatMasker	Unknown	75031802	75032975	4512	-	.	ID="RND-6_FAMILY-8336";Tend="1641";Tstart="600";shortTE="F";uid="0f106fa4-fc9e-42e5-b31a-86d5c2591caf"
NC_042495.1	RepeatMasker	DNA	114632258	114632434	796	-	.	ID="RND-6_FAMILY-275";Tend="1135";Tstart="962";shortTE="F";uid="871a0bb7-cc51-409a-b9e3-d03a9e5ffd21"
NC_042495.1	RepeatMasker	DNA/Maverick	3974626	3975505	7651	-	.	ID="RND-5_FAMILY-8039";Tend="878";Tstart="2";shortTE="F";uid="8d0b5b37-f8e3-4a84-a72b-0b016780406d"
NC_042495.1	RepeatMasker	DNA/MULE-NOF	28306694	28306985	899	-	.	ID="RND-6_FAMILY-7533";Tend="1325";Tstart="1033";shortTE="F";uid="6270e69e-d69a-4b68-bb7c-3cca707ac4cf"
NC_042495.1	RepeatMasker	DNA/hAT-Ac	116013442	116013639	504	-	.	ID="RND-5_FAMILY-9150";TEgroup="ctg_3%7CRND-5_FAMILY-9150%7C4";Tend="1079";Tstart="878";shortTE="T";uid="fc0f3648-8ec4-4567-a9d6-89f04f7ec1fa"
NC_042495.1	RepeatMasker	DNA	118778689	118778835	1137	-	.	ID="RND-6_FAMILY-1847";Tend="1155";Tstart="1009";shortTE="F";uid="ae32c94b-5dda-4816-a9d5-fc95a3ea6862"
NC_042495.1	RepeatMasker	DNA/Sola-1	30943909	30944017	668	-	.	ID="RND-6_FAMILY-10931";Tend="2941";Tstart="2705";shortTE="F";uid="34772658-9fd7-4e95-b8d3-b0267d09ba42"
NC_042495.1	RepeatMasker	Retroposon?	5248787	5250488	11894	-	.	ID="SINE2-1_AP";Tend="1770";Tstart="1";shortTE="F";uid="72f5f6f5-ea99-4c55-9556-44495016ecf7"
NC_042495.1	RepeatMasker	DNA/Kolobok-E	6960432	6960814	2403	-	.	ID="RND-6_FAMILY-9043";Tend="1513";Tstart="1159";shortTE="F";uid="4d3de24e-bf24-48dc-a57c-8c72ce5d0b28"
NC_042495.1	RepeatMasker	DNA/hAT	61477349	61477571	1341	-	.	ID="RND-4_FAMILY-170";Tend="1152";Tstart="944";shortTE="F";uid="413e4c39-ca0a-49b0-9ec2-c2dd423d1cf6"
NC_042495.1	RepeatMasker	DNA	60270141	60270374	556	-	.	ID="DNA4-3_AP";Tend="338";Tstart="114";shortTE="F";uid="e898cb82-2f72-4996-9b06-0003d30325d8"
NC_042495.1	RepeatMasker	DNA/TcMar-m44	69576993	69577550	2680	-	.	ID="RND-4_FAMILY-1899";Tend="1512";Tstart="949";shortTE="F";uid="a740e50e-5a4c-4579-a758-0529aeb2dc05"
NC_042495.1	RepeatMasker	Retroposon?	24283057	24283346	1494	-	.	ID="RND-5_FAMILY-1426";Tend="2624";Tstart="2345";shortTE="F";uid="49a73dad-fba6-4809-8d06-5d0dc2ea5c01"
NC_042495.1	RepeatMasker	Unknown	107591631	107591766	784	-	.	ID="RND-1_FAMILY-58";Tend="1093";Tstart="967";shortTE="F";uid="f9cf97dc-6ba2-4500-ba38-b21e3b512697"
NC_042495.1	RepeatMasker	DNA/TcMar-m44?	88653346	88653521	1467	-	.	ID="DNA4-9B_AP";Tend="184";Tstart="1";shortTE="F";uid="805b8dc9-1792-4b82-b1f5-efaebb5c2fe5"
NC_042495.1	RepeatMasker	DNA/hAT-Tip100	52888029	52888193	1237	-	.	ID="DNA8-16_AP";Tend="177";Tstart="1";shortTE="F";uid="b75c9f36-222b-49fa-b472-52d166b62ca0"
NC_042495.1	RepeatMasker	Unknown	21097790	21098873	6569	-	.	ID="RND-6_FAMILY-6455";Tend="1568";Tstart="504";shortTE="F";uid="191bf0f2-4e47-446a-a09a-29c296e8c8d0"
NC_042495.1	RepeatMasker	LTR/Gypsy	112009418	112010131	832	-	.	ID="RND-6_FAMILY-7995";Tend="1645";Tstart="935";shortTE="F";uid="7da600db-7f83-4071-8c2d-2e6d655a7047"
NC_042495.1	RepeatMasker	DNA	61647909	61648011	538	-	.	ID="RND-6_FAMILY-5201";Tend="899";Tstart="794";shortTE="F";uid="c808e183-6c92-4efb-b40b-759d09811108"
NC_042495.1	RepeatMasker	Retroposon?	30498627	30499305	5199	-	.	ID="RND-6_FAMILY-14514";Tend="993";Tstart="324";shortTE="F";uid="08a84c33-a2c8-4891-bba9-284d45bdff1b"
NC_042495.1	RepeatMasker	DNA/MULE-MuDR	93928009	93928764	1556	-	.	ID="RND-6_FAMILY-1044";Tend="1198";Tstart="484";shortTE="F";uid="61872296-c33f-4bfa-9690-7a74de0d0132"
NC_042495.1	RepeatMasker	DNA	84687731	84688049	716	-	.	ID="rnd-1_family-96";Tend="1588";Tstart="1088";shortTE="F";uid="0fc151d7-bb24-4386-9ab5-51579977daa3"
NC_042495.1	RepeatMasker	DNA/Sola-1	31114504	31114623	799	-	.	ID="RND-6_FAMILY-10931";Tend="2952";Tstart="2671";shortTE="F";uid="9a95b278-403d-497b-a47f-0aad4efc33ec"
NC_042495.1	RepeatMasker	DNA/Ginger	57832040	57832206	508	-	.	ID="RND-1_FAMILY-173";Tend="1869";Tstart="1705";shortTE="F";uid="c73a6a68-355a-4666-9ab4-095f904ee642"
NC_042495.1	RepeatMasker	DNA	31676276	31676608	1095	-	.	ID="DNA4-3_AP";Tend="496";Tstart="156";shortTE="F";uid="9b6feea7-d0c1-4541-857f-59d1b931fb2f"
NC_042495.1	RepeatMasker	Retroposon?	13661597	13661758	530	-	.	ID="RND-6_FAMILY-11842";Tend="2134";Tstart="1978";shortTE="F";uid="eef71978-d7f7-4a33-94cd-973093826a1f"
NC_042495.1	RepeatMasker	LINE/R1	74202965	74203404	1763	-	.	ID="RND-6_FAMILY-10662";Tend="1036";Tstart="610";shortTE="F";uid="0fc6e53e-0f33-4bf9-b483-2690197110d1"
NC_042495.1	RepeatMasker	Unknown	95244704	95245182	2684	-	.	ID="RND-5_FAMILY-5778";Tend="1352";Tstart="884";shortTE="F";uid="ad5a6f42-538e-4695-aacb-f653b7917a90"
NC_042495.1	RepeatMasker	DNA/hAT-hAT19	112272210	112272621	646	-	.	ID="HAT-N4_AP";Tend="806";Tstart="470";shortTE="F";uid="93745690-32b2-4c1e-893a-e4d86eae4d9d"
NC_042495.1	RepeatMasker	Unknown	27510065	27510390	1487	-	.	ID="RND-6_FAMILY-20104";Tend="1096";Tstart="772";shortTE="F";uid="2e050645-d209-4de2-af7a-5b3ccc42c453"
NC_042495.1	RepeatMasker	DNA	15924164	15924348	841	-	.	ID="dna4-2_ap";Tend="769";Tstart="591";shortTE="F";uid="e87d983d-3528-46a2-80b9-c924cdabcdd3"
NC_042495.1	RepeatMasker	DNA	84706438	84707187	1536	-	.	ID="DNA4-2_AP";Tend="767";Tstart="44";shortTE="F";uid="3507d2a7-b17d-4935-9e36-97cd11ccb648"
NC_042495.1	RepeatMasker	DNA	5673633	5674053	1062	-	.	ID="DNA4-2_AP";Tend="697";Tstart="322";shortTE="F";uid="13a3e988-09ab-4bc8-94c5-b28314108537"
NC_042495.1	RepeatMasker	DNA/Ginger	26611139	26611820	3874	-	.	ID="RND-6_FAMILY-2771";Tend="2585";Tstart="1932";shortTE="F";uid="e2d4d43f-2c7b-4c4f-b6ba-cbf3b97dfbce"
NC_042495.1	RepeatMasker	Unknown	11666901	11667173	827	-	.	ID="RND-6_FAMILY-377";Tend="1188";Tstart="817";shortTE="F";uid="f6197842-d4c4-4d2f-9e8b-3c4129ded2da"
NC_042495.1	RepeatMasker	DNA/Ginger-1	87663878	87664202	1697	-	.	ID="RND-6_FAMILY-14973";Tend="1500";Tstart="1184";shortTE="F";uid="475694db-2d26-4b77-a242-827d0580b747"
NC_042495.1	RepeatMasker	Unknown	80179170	80179848	4958	-	.	ID="RND-1_FAMILY-58";Tend="1649";Tstart="967";shortTE="F";uid="29f74a55-6545-4559-b97c-4b4cb11a0444"
NC_042495.1	RepeatMasker	DNA/hAT-Tip100	78635958	78636150	1062	-	.	ID="DNA8-62_AP";Tend="223";Tstart="1";shortTE="F";uid="e4638567-8f5e-4e5f-af20-70309cdfe166"
NC_042495.1	RepeatMasker	DNA/hAT-hAT19	76735836	76736004	657	-	.	ID="DNA8-84_AP";Tend="563";Tstart="340";shortTE="F";uid="9ed2ce2c-c35e-4c1f-9c54-9f51bb0f45b4"
NC_042495.1	RepeatMasker	LINE/CR1	44495095	44495740	465	-	.	ID="RND-5_FAMILY-1621";Tend="1278";Tstart="618";shortTE="F";uid="bfac333e-7fa7-4ef2-9821-a637994ab338"
NC_042495.1	RepeatMasker	DNA	59593675	59594266	2041	-	.	ID="rnd-6_family-5201";Tend="1588";Tstart="1195";shortTE="F";uid="502ea602-f6d0-4485-b3d9-672bfc98efc8"
NC_042495.1	RepeatMasker	Unknown	67111267	67111546	1167	-	.	ID="RND-1_FAMILY-15";Tend="1246";Tstart="958";shortTE="F";uid="f3ee15ea-6b10-4070-8281-e8f41c1b52e7"
NC_042495.1	RepeatMasker	DNA/Kolobok-E	20129724	20130016	502	-	.	ID="RND-6_FAMILY-3437";Tend="797";Tstart="507";shortTE="F";uid="705c02ed-6800-4dd1-abfe-d4a46e20c73d"
NC_042495.1	RepeatMasker	DNA/hAT-hAT19	110195685	110195904	500	-	.	ID="RND-6_FAMILY-17058";Tend="670";Tstart="451";shortTE="F";uid="6481da85-af72-43b1-aeae-133d380576ee"
NC_042495.1	RepeatMasker	Unknown	27904175	27905983	12966	-	.	ID="RND-6_FAMILY-16713";Tend="1922";Tstart="120";shortTE="F";uid="a657fe17-8ecf-4e57-a15d-3d124fd307ef"
NC_042495.1	RepeatMasker	LINE/I-Jockey	111978207	111978353	987	-	.	ID="RND-6_FAMILY-14724";Tend="1604";Tstart="1465";shortTE="F";uid="d0db2484-28e2-4dc1-beb0-fd07439d0c98"
NC_042495.1	RepeatMasker	DNA/TcMar-Mariner	69711004	69711954	3349	-	.	ID="MARINER-30_RPR";TEgroup="ctg_3%7CMARINER-30_RPR%7C2";Tend="1326";Tstart="1";shortTE="F";uid="3f5fa24e-3c68-457b-8efb-6d8093b8eda1"
NC_042495.1	RepeatMasker	DNA	28573491	28574202	3418	-	.	ID="RND-5_FAMILY-996";Tend="1293";Tstart="577";shortTE="F";uid="bbdb6d99-c72b-4b5e-993e-0c73adf41cb9"
NC_042495.1	RepeatMasker	DNA/MULE-MuDR	27383675	27383831	1104	-	.	ID="RND-6_FAMILY-1636";Tend="797";Tstart="642";shortTE="F";uid="cf9e9cb1-ae4a-48d8-8f65-38d238754c9f"
NC_042495.1	RepeatMasker	DNA	105751430	105751825	1180	-	.	ID="RND-6_FAMILY-8410";Tend="1154";Tstart="780";shortTE="F";uid="cef772f8-0d7b-408d-a4a1-c5df1f01d5a6"
NC_042495.1	RepeatMasker	DNA/Kolobok-E	21253308	21253607	1456	-	.	ID="RND-6_FAMILY-829";Tend="968";Tstart="114";shortTE="F";uid="2a74cb48-8efa-4ff8-a485-c48a6a0333a3"
NC_042495.1	RepeatMasker	DNA	20943027	20943439	452	-	.	ID="DNA4-3_AP";TEgroup="ctg_3%7CDNA4-3_AP%7C6";Tend="354";Tstart="1";shortTE="T";uid="e8df9f97-78d8-427a-80c4-2ebdc66fdf8c"
NC_042495.1	RepeatMasker	Unknown	5532432	5533193	2049	-	.	ID="RND-6_FAMILY-12670";Tend="1606";Tstart="874";shortTE="F";uid="85a2856b-2395-4d1b-9130-81740ed76c0a"
NC_042495.1	RepeatMasker	Unknown	23207137	23207312	580	-	.	ID="RND-5_FAMILY-7540";Tend="2734";Tstart="2562";shortTE="F";uid="bed9a915-4d5d-4fbf-b10b-6693b75a5baa"
NC_042495.1	RepeatMasker	DNA	93742141	93742733	1209	-	.	ID="DNA4-2_AP";Tend="535";Tstart="1";shortTE="F";uid="06e0b5f2-0904-4bc0-a73b-2ab528468cd9"
NC_042495.1	RepeatMasker	Unknown	4251001	4251207	935	-	.	ID="RND-5_FAMILY-11352";Tend="1177";Tstart="986";shortTE="F";uid="45648437-fce1-4d0a-a050-8ddf9e1da16d"
NC_042495.1	RepeatMasker	DNA/Ginger-1	4559212	4559501	507	-	.	ID="RND-6_FAMILY-20286";Tend="1391";Tstart="1083";shortTE="F";uid="6b83eed6-61b1-43e5-9062-4bef489e7601"
NC_042495.1	RepeatMasker	Unknown	100580616	100580747	943	-	.	ID="RND-5_FAMILY-2808";Tend="1275";Tstart="1147";shortTE="F";uid="daae07e0-ca4f-42eb-a343-c78163bafc34"
NC_042495.1	RepeatMasker	LINE/L2	6174333	6174708	693	-	.	ID="RND-6_FAMILY-6831";Tend="774";Tstart="404";shortTE="F";uid="a37ac518-9165-4f2e-8825-6b7ef02581ae"
NC_042495.1	RepeatMasker	RC/Helitron	26399335	26399488	1990	-	.	ID="RND-1_FAMILY-504";Tend="1218";Tstart="867";shortTE="F";uid="2b0b844b-2b2c-4e87-8cee-f072913597de"
NC_042495.1	RepeatMasker	Unknown	65225420	65226698	5409	-	.	ID="RND-6_FAMILY-16421";Tend="2009";Tstart="748";shortTE="F";uid="82e8853e-382b-4b24-85e6-bec80c06e859"
NC_042495.1	RepeatMasker	DNA	79673295	79673762	3412	-	.	ID="DNA8-76_AP";Tend="455";Tstart="1";shortTE="F";uid="9df2d4b0-2e71-4eb0-857a-e970a055af96"
NC_042495.1	RepeatMasker	DNA/hAT	23311442	23311753	899	-	.	ID="RND-6_FAMILY-45";Tend="1324";Tstart="994";shortTE="F";uid="0d6c9012-0795-4464-9c17-90a00df74941"
NC_042495.1	RepeatMasker	DNA/hAT-Ac	57166959	57167232	1860	-	.	ID="DNA8-93_AP";Tend="284";Tstart="14";shortTE="F";uid="d03297ff-9b44-4ff0-9ea0-2f311faf77ef"
NC_042495.1	RepeatMasker	Unknown	78614052	78614599	674	-	.	ID="RND-5_FAMILY-2828";Tend="1473";Tstart="900";shortTE="F";uid="dce5afd9-dbc1-4795-9e3e-c45138c20994"
NC_042495.1	RepeatMasker	DNA/hAT-hAT19	30129928	30130040	422	-	.	ID="HAT-N13_AP";Tend="142";Tstart="21";shortTE="F";uid="2b7df675-6f1e-49d9-b25d-94fe91cdd639"
NC_042495.1	RepeatMasker	DNA/hAT	26668458	26668670	541	-	.	ID="RND-1_FAMILY-91";Tend="776";Tstart="565";shortTE="F";uid="562037ba-6898-4eeb-8bb8-ff3c12af5741"
NC_042495.1	RepeatMasker	RC/Helitron	30150031	30150258	612	-	.	ID="RND-6_FAMILY-6318";Tend="449";Tstart="218";shortTE="F";uid="695b5181-64d8-4d27-91b3-ec77e488ef94"
NC_042495.1	RepeatMasker	DNA/Kolobok-E	22167756	22168201	1291	-	.	ID="rnd-6_family-829";Tend="1150";Tstart="827";shortTE="F";uid="42651268-75e8-431e-aa82-f9f15473ca6f"
NC_042495.1	RepeatMasker	DNA	16340133	16340395	533	-	.	ID="DNA4-3_AP";Tend="635";Tstart="378";shortTE="F";uid="afca538d-297a-4c72-9b0b-ac5f5d5ab301"
NC_042495.1	RepeatMasker	Retroposon?	29060929	29061251	2706	-	.	ID="RND-6_FAMILY-7552";Tend="1135";Tstart="811";shortTE="F";uid="d2d16992-2804-4a53-837f-70f3b14cdd28"
NC_042495.1	RepeatMasker	DNA/Ginger-1	94547939	94548049	690	-	.	ID="RND-6_FAMILY-20286";Tend="1879";Tstart="1769";shortTE="F";uid="329526d7-2693-4d60-81ee-9ef6dd8ef468"
NC_042495.1	RepeatMasker	Unknown	88307538	88308186	3539	-	.	ID="RND-5_FAMILY-816";Tend="1774";Tstart="1204";shortTE="F";uid="6092b991-a1bd-4e95-abcf-3f1083d4b9fe"
NC_042495.1	RepeatMasker	Retroposon?	26790541	26791022	3623	-	.	ID="RND-6_FAMILY-7552";Tend="1605";Tstart="1125";shortTE="F";uid="70b26f86-579d-4dce-b2ee-3b17294190ec"
NC_042495.1	RepeatMasker	Unknown	20717556	20717680	485	-	.	ID="RND-6_FAMILY-14970";Tend="1089";Tstart="963";shortTE="F";uid="f51169e2-ac13-410f-827f-03b754c2d8f7"
NC_042495.1	RepeatMasker	DNA/Ginger	43624314	43624842	1800	-	.	ID="RND-6_FAMILY-2771";Tend="2104";Tstart="1612";shortTE="F";uid="104f45fd-81dd-4f93-8945-532813fce5c6"
NC_042495.1	RepeatMasker	DNA/Kolobok-E	16697493	16697821	1447	-	.	ID="RND-5_FAMILY-5933";Tend="1834";Tstart="1501";shortTE="F";uid="11e0a68c-7e69-43dc-b8aa-b50c65c47a6d"
NC_042495.1	RepeatMasker	DNA	109815275	109815633	2854	-	.	ID="RND-6_FAMILY-31396";Tend="1374";Tstart="1023";shortTE="F";uid="6b45798b-672a-4320-9678-12c08c3a013e"
NC_042495.1	RepeatMasker	Unknown	79906687	79907199	3935	-	.	ID="RND-1_FAMILY-452";Tend="1238";Tstart="728";shortTE="F";uid="3b6068e2-d92a-4762-b48e-e76eeeca155d"
NC_042495.1	RepeatMasker	RC/Helitron	26629311	26629450	898	-	.	ID="HELITRON-3_RPR";Tend="2876";Tstart="2737";shortTE="F";uid="c26289b0-5810-432d-b4fe-61f2fb4ee2fa"
NC_042495.1	RepeatMasker	Retroposon?	84419807	84420054	426	-	.	ID="RND-6_FAMILY-7552";Tend="492";Tstart="253";shortTE="F";uid="f97c8281-4d3c-45db-9904-b649bdb7e065"
NC_042495.1	RepeatMasker	LINE/I-Jockey	38210989	38211587	5163	-	.	ID="RND-6_FAMILY-24936";Tend="905";Tstart="307";shortTE="F";uid="b20483df-de66-49cd-b95a-6368f7479abd"
NC_042495.1	RepeatMasker	RC/Helitron	100296407	100296785	1041	-	.	ID="RND-1_FAMILY-33";Tend="1453";Tstart="1254";shortTE="F";uid="bbddd80d-300d-4f97-b137-82b65aa45320"
NC_042495.1	RepeatMasker	Unknown	17057760	17058152	1952	-	.	ID="RND-4_FAMILY-1314";Tend="1454";Tstart="1058";shortTE="F";uid="6ff588f3-0e05-475c-8b6e-b493a0d28291"
NC_042495.1	RepeatMasker	DNA	116469199	116469371	612	-	.	ID="DNA8-88_AP";Tend="620";Tstart="448";shortTE="F";uid="7cc8b5db-cee8-442d-b8c3-52a0e27b25b8"
NC_042495.1	RepeatMasker	Retroposon?	11941021	11941216	854	-	.	ID="RND-6_FAMILY-2865";Tend="912";Tstart="730";shortTE="F";uid="5ac61200-a60b-41f0-b17f-89e438ae6915"
NC_042495.1	RepeatMasker	DNA/Ginger-1	110944803	110944986	1246	-	.	ID="RND-6_FAMILY-9672";Tend="1005";Tstart="827";shortTE="F";uid="3ee5e82e-7f3e-466d-bb97-4cec9d62de2f"
NC_042495.1	RepeatMasker	Retroposon?	3835200	3835907	4276	-	.	ID="SINE2-1_AP";Tend="1283";Tstart="546";shortTE="F";uid="4649a044-d9f1-46d5-9941-b8647b84d8d9"
NC_042495.1	RepeatMasker	Unknown	11547059	11547199	469	-	.	ID="RND-6_FAMILY-4277";Tend="121";Tstart="5";shortTE="F";uid="9b312ebc-6ba8-4d79-a2a7-6df7cb7b68b6"
NC_042495.1	RepeatMasker	DNA	15881568	15881712	464	-	.	ID="dna4-2_ap";TEgroup="ctg_3%7Cdna4-2_ap%7C9";Tend="692";Tstart="120";shortTE="F";uid="df77e8b9-c8d5-4fb2-9e45-e65dab9891ae"
NC_042495.1	RepeatMasker	DNA	43941363	43941828	1613	-	.	ID="TTAA3C_AP";Tend="420";Tstart="1";shortTE="F";uid="c94728f5-f91b-4bc0-aeb8-810a909cb92e"
NC_042495.1	RepeatMasker	DNA/Kolobok-E	54982116	54982814	1282	-	.	ID="KOLOBOKE-4_AP";Tend="3166";Tstart="2523";shortTE="F";uid="06bd8ae5-0505-4186-be42-d9350d5b713b"
NC_042495.1	RepeatMasker	DNA	70947210	70947466	1755	-	.	ID="RND-6_FAMILY-31818";Tend="1261";Tstart="997";shortTE="F";uid="6a67d6ce-01fc-4224-be90-43bd90cc3b86"
NC_042495.1	RepeatMasker	Unknown	31496772	31496881	545	-	.	ID="RND-5_FAMILY-1285";Tend="1358";Tstart="1254";shortTE="F";uid="094cdb49-4790-483c-8245-772f82fc39e3"
NC_042495.1	RepeatMasker	Retroposon?	70974830	70975055	505	-	.	ID="RND-5_FAMILY-1426";Tend="2512";Tstart="1815";shortTE="F";uid="c3f8092d-b466-4556-9b19-c09e2fe9b863"
NC_042495.1	RepeatMasker	Retroposon?	94470467	94471369	6858	-	.	ID="RND-6_FAMILY-2390";Tend="2526";Tstart="1589";shortTE="F";uid="be3bbd42-7fd0-40ed-8349-e333941a63d1"
NC_042495.1	RepeatMasker	DNA/hAT-Tip100	63774254	63774595	2860	-	.	ID="DNA8-107_AP";Tend="344";Tstart="1";shortTE="F";uid="75d92f82-fce2-4453-ac6f-4b8c3fdaa19f"
NC_042495.1	RepeatMasker	Unknown	118816689	118817334	5254	-	.	ID="RND-6_FAMILY-30470";Tend="1597";Tstart="956";shortTE="F";uid="959120a7-2e3c-446e-8c0a-ed28277c20bb"
NC_042495.1	RepeatMasker	DNA	20199865	20200186	2562	-	.	ID="DNA8-75_AP";Tend="332";Tstart="1";shortTE="F";uid="27ed275c-9083-4683-bcd0-32e4a3c9d6d7"
NC_042495.1	RepeatMasker	Retroposon?	6521487	6522108	545	-	.	ID="RND-6_FAMILY-2390";Tend="741";Tstart="47";shortTE="F";uid="b1bd7304-f7a2-42f4-8608-69fb5b5d5d23"
NC_042495.1	RepeatMasker	Unknown	80935867	80935999	447	-	.	ID="RND-6_FAMILY-3485";Tend="1019";Tstart="894";shortTE="F";uid="1b12ac3c-ed03-48ad-951a-3198ce75c1f8"
NC_042495.1	RepeatMasker	DNA/Ginger-1	58754729	58755629	5746	-	.	ID="RND-6_FAMILY-20286";Tend="1686";Tstart="781";shortTE="F";uid="50c0109f-9616-4b16-8a9c-3db12a64c03e"
NC_042495.1	RepeatMasker	DNA/hAT	69637199	69637595	2633	-	.	ID="DNA8-94_AP";Tend="408";Tstart="1";shortTE="F";uid="5f589aad-98f8-424f-b238-09d823c0789e"
NC_042495.1	RepeatMasker	DNA	22216041	22216159	988	-	.	ID="TTAA7_AP";Tend="119";Tstart="1";shortTE="F";uid="8f4f8479-85cb-4a54-b2eb-c01f77706bbf"
NC_042495.1	RepeatMasker	DNA/hAT-Tip100	36307170	36307657	4066	-	.	ID="RND-6_FAMILY-14981";Tend="1662";Tstart="1175";shortTE="F";uid="babcbfbe-a566-4e91-837d-25c937efc2b8"
NC_042495.1	RepeatMasker	DNA/Ginger-1	43944914	43945116	1035	-	.	ID="RND-6_FAMILY-6101";Tend="501";Tstart="301";shortTE="F";uid="5cf5b326-e326-4b41-8119-d5e783cd7daf"
NC_042495.1	RepeatMasker	DNA/hAT-Tip100	26045129	26045846	3962	-	.	ID="RND-1_FAMILY-547";Tend="826";Tstart="70";shortTE="F";uid="d7d2c5b4-05b0-45be-ac55-9613ca1313fc"
NC_042495.1	RepeatMasker	DNA	43921144	43921574	1975	-	.	ID="ttaa3c_ap";Tend="393";Tstart="1";shortTE="F";uid="541b2112-04e2-4290-948f-17f9f7eef194"
NC_042495.1	RepeatMasker	Unknown	53153250	53153605	2806	-	.	ID="RND-5_FAMILY-2595";Tend="2089";Tstart="1736";shortTE="F";uid="7abbe7de-0fcd-46f0-a4f2-487053047955"
NC_042495.1	RepeatMasker	Unknown	53036067	53036244	445	-	.	ID="RND-5_FAMILY-5550";Tend="1235";Tstart="1065";shortTE="F";uid="a1ebe367-86c8-4fb5-9859-4c509c9f3de1"
NC_042495.1	RepeatMasker	Unknown	1717370	1717619	716	-	.	ID="RND-4_FAMILY-188";Tend="1047";Tstart="805";shortTE="F";uid="8819669c-33b9-4da8-ab72-ef070778019e"
NC_042495.1	RepeatMasker	DNA	15844745	15845216	2183	-	.	ID="DNAX-2_AP";Tend="467";Tstart="1";shortTE="F";uid="24083ffa-739f-4988-bd63-2740660455b6"
NC_042495.1	RepeatMasker	Unknown	73698896	73699610	5239	-	.	ID="RND-4_FAMILY-1314";Tend="1530";Tstart="833";shortTE="F";uid="fd6477f1-326b-443f-9e28-07c6ff4220e9"
NC_042495.1	RepeatMasker	DNA/hAT-Charlie	42194152	42194417	1190	-	.	ID="dna8-34_ap";Tend="180";Tstart="1";shortTE="F";uid="247f6a3c-55f4-466e-a9a1-d3a9ec32ee2f"
NC_042495.1	RepeatMasker	DNA/hAT-Tip100	58813205	58813501	862	-	.	ID="RND-6_FAMILY-3120";Tend="1125";Tstart="841";shortTE="F";uid="dfce5ea3-2303-4598-8822-ea1658da4e01"
NC_042495.1	RepeatMasker	DNA/hAT-Tip100	29953926	29954242	1121	-	.	ID="RND-1_FAMILY-93";Tend="1271";Tstart="948";shortTE="F";uid="06d905ed-bc49-4a8c-b031-0bec88ca35b0"
NC_042495.1	RepeatMasker	DNA/hAT-hAT19	33056471	33057089	856	-	.	ID="RND-6_FAMILY-11103";Tend="1249";Tstart="644";shortTE="F";uid="0e99cd93-a446-4455-836d-abeb6c925e1e"
NC_042495.1	RepeatMasker	Unknown	26078736	26078987	1314	-	.	ID="RND-4_FAMILY-1951";Tend="1255";Tstart="989";shortTE="F";uid="97366a5e-dde9-4bb3-9033-08a368aa2caa"
NC_042495.1	RepeatMasker	Unknown	106740814	106742162	8797	-	.	ID="RND-6_FAMILY-8011";Tend="2105";Tstart="698";shortTE="F";uid="c55b75c0-cd8e-4c13-bd3c-54afe7a66844"
NC_042495.1	RepeatMasker	DNA/TcMar-Mariner	55559251	55559742	3989	-	.	ID="RND-6_FAMILY-16850";Tend="1424";Tstart="930";shortTE="F";uid="b225e56a-1714-4872-8333-aaf0abfe0a3a"
NC_042495.1	RepeatMasker	LTR/Gypsy	18523579	18524643	1025	-	.	ID="RND-6_FAMILY-1796";Tend="1188";Tstart="96";shortTE="F";uid="7168cd40-fc1e-449f-bdef-9bbc60e041e3"
NC_042495.1	RepeatMasker	DNA/hAT	8989679	8989957	2440	-	.	ID="RND-1_FAMILY-165";Tend="1242";Tstart="964";shortTE="F";uid="0acabad0-cb87-4ba3-846e-42a34c71b757"
NC_042495.1	RepeatMasker	DNA/Kolobok-E	20410453	20410661	1221	-	.	ID="RND-6_FAMILY-26970";Tend="1210";Tstart="996";shortTE="F";uid="cec278cf-1816-489c-bab0-e1033302c626"
NC_042495.1	RepeatMasker	DNA/hAT?	18918299	18918421	422	-	.	ID="RND-5_FAMILY-3458";Tend="720";Tstart="598";shortTE="F";uid="ac5e11d6-39ad-41dd-b312-94972feb14c0"
NC_042495.1	RepeatMasker	DNA/hAT-Charlie	37199537	37199683	497	-	.	ID="RND-6_FAMILY-2110";Tend="1020";Tstart="891";shortTE="F";uid="985736f3-42ac-4299-837a-32640779432e"
NC_042495.1	RepeatMasker	DNA	38884814	38885249	2979	-	.	ID="dna4-3_ap";Tend="391";Tstart="1";shortTE="F";uid="3f797307-0e47-4bed-a96e-3d8a414fb822"
NC_042495.1	RepeatMasker	DNA/TcMar-Mariner	49752491	49752759	490	-	.	ID="MARINER-N19C_HSAL";Tend="489";Tstart="223";shortTE="F";uid="b68eae5a-eabc-4e79-b46a-49b062b292a2"
NC_042495.1	RepeatMasker	LINE/L2	26984014	26985404	8159	-	.	ID="RND-4_FAMILY-1756";Tend="1502";Tstart="118";shortTE="F";uid="9bd250e2-fe2d-45ae-9005-45938d4b3d7a"
NC_042495.1	RepeatMasker	Unknown	55557925	55558652	1075	-	.	ID="RND-5_FAMILY-2362";TEgroup="ctg_3%7CRND-5_FAMILY-2362%7C5";Tend="1832";Tstart="1193";shortTE="F";uid="d49f56c2-7c9d-43d0-bd10-a0026dc87f7d"
NC_042495.1	RepeatMasker	Retroposon?	26440474	26440598	565	-	.	ID="RND-6_FAMILY-2390";Tend="2546";Tstart="2426";shortTE="F";uid="e5c9c0df-0e84-40b4-92e1-97697c3e1877"
NC_042495.1	RepeatMasker	DNA/Ginger-1	55503237	55503482	927	-	.	ID="RND-6_FAMILY-954";Tend="1082";Tstart="816";shortTE="F";uid="8aa24571-efcb-4ca6-9ced-1e240213066f"
NC_042495.1	RepeatMasker	DNA/Ginger-1	110487671	110489404	12315	-	.	ID="rnd-5_family-5803";Tend="2593";Tstart="826";shortTE="F";uid="6ab2d218-c5ec-404d-b1c0-950519b239f7"
NC_042495.1	RepeatMasker	DNA/Kolobok-E	31806796	31806960	775	-	.	ID="RND-6_FAMILY-829";Tend="1087";Tstart="926";shortTE="F";uid="9b7d542e-f852-4779-8297-bf86e822e7d0"
NC_042495.1	RepeatMasker	LINE/I-Jockey	99929524	99930110	1062	-	.	ID="RND-6_FAMILY-24337";Tend="1561";Tstart="945";shortTE="F";uid="ed07f013-81e4-4cc8-9d61-2621a5e62069"
NC_042495.1	RepeatMasker	DNA/hAT-hAT19	38041902	38042258	2600	-	.	ID="DNA8-82_AP";Tend="368";Tstart="1";shortTE="F";uid="d8e6e0e1-dd11-4598-a666-14b1fa48d40e"
NC_042495.1	RepeatMasker	Unknown	25850552	25851332	5539	-	.	ID="RND-1_FAMILY-79";Tend="1747";Tstart="965";shortTE="F";uid="4883e01f-8956-4869-b426-d76dc346bd27"
NC_042495.1	RepeatMasker	DNA/hAT?	110281349	110282076	3252	-	.	ID="rnd-5_family-3458";Tend="1314";Tstart="11";shortTE="F";uid="38d0329e-de08-47a7-ba3e-f34512c4edb7"
NC_042495.1	RepeatMasker	DNA/TcMar-Tc1	78068691	78069581	6585	-	.	ID="RND-6_FAMILY-14883";Tend="1950";Tstart="1070";shortTE="F";uid="ba236005-9107-4de2-89ce-25fd84681c07"
NC_042495.1	RepeatMasker	RC/Helitron	53825633	53825778	531	-	.	ID="RND-1_FAMILY-0";Tend="1641";Tstart="1493";shortTE="F";uid="fc97d82d-8428-4f66-8df3-9bc94a3226e4"
NC_042495.1	RepeatMasker	DNA/Kolobok-E	30818270	30818518	687	-	.	ID="RND-5_FAMILY-504";Tend="2249";Tstart="2004";shortTE="F";uid="3400de89-8c2d-4c86-ab79-d927c51ad06d"
NC_042495.1	RepeatMasker	DNA	20126145	20126365	1016	-	.	ID="dna8-31_ap";Tend="503";Tstart="330";shortTE="F";uid="7a5bddf9-77cf-422a-9c51-be42e0fa6048"
NC_042495.1	RepeatMasker	DNA/Kolobok-E	7445259	7445811	1485	-	.	ID="KOLOBOKE-3_AP";Tend="2189";Tstart="1628";shortTE="F";uid="291d08dc-77c7-42c4-bd91-76c2967ff09c"
NC_042495.1	RepeatMasker	DNA/hAT-Tip100	17526542	17526701	1002	-	.	ID="RND-6_FAMILY-3955";Tend="286";Tstart="128";shortTE="F";uid="d86ba89e-d94b-4020-8f5f-5f73aa373f62"
NC_042495.1	RepeatMasker	DNA/Ginger	21485735	21486132	827	-	.	ID="RND-6_FAMILY-2771";Tend="2052";Tstart="1686";shortTE="F";uid="f92785d8-e252-4ded-bcce-c1f332a67004"
NC_042495.1	RepeatMasker	DNA/hAT-Tip100	67757640	67757838	1753	-	.	ID="DNA8-100_AP";Tend="660";Tstart="462";shortTE="F";uid="5d774d28-6293-4aa8-be4b-0e9bea755a2f"
NC_042495.1	RepeatMasker	DNA/hAT-Tip100	31946183	31946498	422	-	.	ID="RND-6_FAMILY-22753";TEgroup="ctg_3%7CRND-6_FAMILY-22753%7C5";Tend="1614";Tstart="529";shortTE="T";uid="f3edcaee-bef8-4901-aa23-93b69a0c0156"
NC_042495.1	RepeatMasker	DNA/hAT-Tip100	62203230	62203352	921	-	.	ID="DNA8-6_AP";Tend="172";Tstart="51";shortTE="F";uid="9ed2cf04-789a-4985-ad32-e2af9996635e"
NC_042495.1	RepeatMasker	DNA/TcMar-m44	21624274	21624435	878	-	.	ID="DNA2-5_AP";Tend="218";Tstart="59";shortTE="F";uid="4828da0b-f2a2-42b0-bc22-d9767dc20313"
NC_042495.1	RepeatMasker	Retroposon?	41962347	41962519	1449	-	.	ID="RND-6_FAMILY-2390";Tend="2525";Tstart="2353";shortTE="F";uid="54d442dd-a9b7-432e-b947-ed7ec6f50ebc"
NC_042495.1	RepeatMasker	DNA/hAT-Tip100	36976928	36977104	1181	-	.	ID="RND-6_FAMILY-1257";Tend="1043";Tstart="881";shortTE="F";uid="6659df3e-9d93-49c8-b418-4108cadd1006"
NC_042495.1	RepeatMasker	Unknown	26541613	26543514	6001	-	.	ID="RND-6_FAMILY-892";Tend="2287";Tstart="345";shortTE="F";uid="1382501c-96a2-4206-9561-a1ace7c6f058"
NC_042495.1	RepeatMasker	DNA/Sola-1	12552259	12553065	642	-	.	ID="RND-6_FAMILY-3214";TEgroup="ctg_3%7CRND-6_FAMILY-3214%7C1";Tend="1419";Tstart="135";shortTE="F";uid="ba29f2bb-ed7a-447e-ac90-6c4b5dba9f98"
NC_042495.1	RepeatMasker	Unknown	19178506	19179929	9693	-	.	ID="RND-5_FAMILY-4327";Tend="1482";Tstart="1";shortTE="F";uid="290e5a8d-c9fd-4acd-ad1e-d49a08b23d48"
NC_042495.1	RepeatMasker	RC/Helitron	29490016	29490515	3090	-	.	ID="RND-5_FAMILY-8701";Tend="1401";Tstart="891";shortTE="F";uid="f6b32ba2-3a59-4fdb-a504-2ae1cf063b41"
NC_042495.1	RepeatMasker	DNA/hAT-Tip100	2366579	2366768	827	-	.	ID="RND-6_FAMILY-9071";Tend="1236";Tstart="1047";shortTE="F";uid="7af8b3cb-a722-4c2b-b60c-33cad6bc3dbd"
NC_042495.1	RepeatMasker	LINE/L2	44036098	44036520	819	-	.	ID="RND-5_FAMILY-577";TEgroup="ctg_3%7CRND-5_FAMILY-577%7C1";Tend="1338";Tstart="300";shortTE="F";uid="644b36f6-ea17-4f2c-bcd5-f2ba4ac58128"
NC_042495.1	RepeatMasker	DNA	2454588	2454721	1013	-	.	ID="DNA4-3_AP";Tend="139";Tstart="6";shortTE="F";uid="fd3ef5de-7952-48ee-ac9e-06a9fb404fec"
NC_042495.1	RepeatMasker	DNA/Ginger-1	96973256	96973902	808	-	.	ID="RND-6_FAMILY-6101";Tend="1329";Tstart="703";shortTE="F";uid="b23818da-8c4b-4f23-aaf0-2aeb8a75982f"
NC_042495.1	RepeatMasker	DNA/Ginger-1	72209929	72210048	870	-	.	ID="rnd-6_family-8793";Tend="994";Tstart="339";shortTE="F";uid="b537c76d-675c-4c96-9e06-a37f1603e7ae"
NC_042495.1	RepeatMasker	Retroposon?	90991603	90991737	832	-	.	ID="RND-6_FAMILY-6254";Tend="641";Tstart="512";shortTE="F";uid="6b63cc0c-df5b-49ee-9bdb-9cb539e1b17f"
NC_042495.1	RepeatMasker	DNA/Ginger-1	78832769	78833091	1343	-	.	ID="rnd-6_family-9672";Tend="1174";Tstart="829";shortTE="F";uid="ede5aeb7-cee7-4c9e-a8cd-e4f928579168"
NC_042495.1	RepeatMasker	Unknown	19876376	19876641	1137	-	.	ID="RND-6_FAMILY-15576";Tend="1365";Tstart="1141";shortTE="F";uid="6ffef2f1-430a-4d07-a8d2-1c79f57209a6"
NC_042495.1	RepeatMasker	DNA	11299002	11299211	578	-	.	ID="dna4-2_ap";Tend="190";Tstart="1";shortTE="F";uid="e5ac0621-5ddf-4499-acfb-e66bf0f91e63"
NC_042495.1	RepeatMasker	DNA/hAT-Tip100	47174942	47175203	1441	-	.	ID="DNA8-18_AP";Tend="388";Tstart="152";shortTE="F";uid="5d6c5cf9-01b7-4c9e-944e-619384ffd958"
NC_042495.1	RepeatMasker	Unknown	81001864	81002123	509	-	.	ID="RND-4_FAMILY-188";Tend="1045";Tstart="806";shortTE="F";uid="80519708-e629-44ec-b36d-a9f6351ecc5d"
NC_042495.1	RepeatMasker	DNA/hAT	99231905	99232184	1214	-	.	ID="rnd-1_family-216";Tend="1123";Tstart="870";shortTE="F";uid="bd54f863-4b22-4727-8d47-58c9b260b51c"
NC_042495.1	RepeatMasker	LINE/I-Jockey	99147671	99148291	617	-	.	ID="VINGI-19_LMI";Tend="2586";Tstart="1955";shortTE="F";uid="6ae2637e-99a0-49e2-ad92-14928b14ade5"
NC_042495.1	RepeatMasker	DNA	83694673	83694773	401	-	.	ID="TTAA2D_AP";Tend="102";Tstart="7";shortTE="F";uid="dc26c3ba-1c51-4842-a79a-34cd17e6d24f"
NC_042495.1	RepeatMasker	Unknown	38272643	38273169	4406	-	.	ID="RND-6_FAMILY-7278";Tend="1323";Tstart="793";shortTE="F";uid="1fd22c39-cf1b-4768-8c2a-22c6c4fd2111"
NC_042495.1	RepeatMasker	DNA/Ginger-2	31495597	31495732	949	-	.	ID="GINGER2-N1_AP";Tend="1530";Tstart="1395";shortTE="F";uid="23c8f268-f198-4c6c-84ac-a7c9d9d7b25c"
NC_042495.1	RepeatMasker	DNA/hAT-Tip100	33747527	33747789	1052	-	.	ID="RND-1_FAMILY-89";Tend="601";Tstart="271";shortTE="F";uid="483971d1-4b95-41b5-bce2-b868e1a5c4cc"
NC_042495.1	RepeatMasker	DNA/MULE-MuDR	119535462	119535762	458	-	.	ID="MUDR7X_AP";Tend="825";Tstart="520";shortTE="F";uid="58dbebd9-f04a-4035-a474-baf51197b3fe"
NC_042495.1	RepeatMasker	Unknown	94234155	94234468	1157	-	.	ID="RND-5_FAMILY-7540";Tend="790";Tstart="513";shortTE="F";uid="01574dae-546f-41f9-bfe3-60745325e247"
NC_042495.1	RepeatMasker	RC/Helitron	114055172	114055947	6129	-	.	ID="RND-1_FAMILY-6";Tend="1668";Tstart="894";shortTE="F";uid="77b817f9-c5d7-444c-a4db-5b67c292f2cf"
NC_042495.1	RepeatMasker	DNA/hAT	41202173	41202637	1583	-	.	ID="DNA8-105_AP";TEgroup="ctg_3%7CDNA8-105_AP%7C49";Tend="650";Tstart="17";shortTE="F";uid="95654fb2-88fd-4a03-8fea-ad1aadf2fca0"
NC_042495.1	RepeatMasker	DNA/hAT-Ac	63187560	63187665	608	-	.	ID="DNA8-91B_AP";Tend="591";Tstart="485";shortTE="F";uid="2c07a7a2-cc4c-48c8-aea9-20e1f96b315c"
NC_042495.1	RepeatMasker	DNA	7354827	7355393	1672	-	.	ID="DNA4-3_AP";Tend="635";Tstart="5";shortTE="F";uid="b8d5ced7-170e-481b-a780-9621564a70e0"
NC_042495.1	RepeatMasker	Retroposon?	38310043	38311093	5297	-	.	ID="RND-6_FAMILY-37847";TEgroup="ctg_3%7CRND-6_FAMILY-37847%7C1";Tend="965";Tstart="259";shortTE="F";uid="906cb273-e5ab-4359-9240-f64838765601"
NC_042495.1	RepeatMasker	Retroposon?	8924799	8925041	1265	-	.	ID="RND-6_FAMILY-11842";Tend="2223";Tstart="1955";shortTE="F";uid="d007f174-9057-4213-b1a3-600c2fee2f4a"
NC_042495.1	RepeatMasker	LINE/R1	88651310	88651418	412	-	.	ID="SART-5_API";Tend="4397";Tstart="4282";shortTE="F";uid="bb2577f7-c14f-45ee-9220-b88aaad3c40f"
NC_042495.1	RepeatMasker	Retroposon?	39972422	39973061	757	-	.	ID="RND-5_FAMILY-7341";TEgroup="ctg_3%7CRND-5_FAMILY-7341%7C7";Tend="1913";Tstart="1026";shortTE="F";uid="86b2a260-456b-45cd-8aee-a1f41ec5758e"
NC_042495.1	RepeatMasker	LTR/Gypsy	48555060	48555952	887	-	.	ID="GYPSY5-I_AP";Tend="3009";Tstart="2117";shortTE="F";uid="f49f9dd8-4eaf-4155-b230-4688f3e30b1d"
NC_042495.1	RepeatMasker	Retroposon?	89189076	89189649	5475	-	.	ID="RND-6_FAMILY-2390";Tend="2446";Tstart="1768";shortTE="F";uid="49dd229c-074e-4658-996e-0b82c8798705"
NC_042495.1	RepeatMasker	DNA/hAT-Ac	49626990	49627198	1477	-	.	ID="RND-5_FAMILY-220";Tend="806";Tstart="605";shortTE="F";uid="95c30938-2355-45fa-a1d1-4e1e1c56047d"
NC_042495.1	RepeatMasker	Retroposon?	70729347	70730253	1333	-	.	ID="RND-6_FAMILY-57";Tend="1477";Tstart="681";shortTE="F";uid="0c0a943c-8469-42a0-b9f9-ae704b57c056"
NC_042495.1	RepeatMasker	Retroposon?	44489679	44489823	475	-	.	ID="RND-6_FAMILY-2390";Tend="865";Tstart="723";shortTE="F";uid="5111ec5e-ac3f-4efa-8d1f-c78b669188f0"
NC_042495.1	RepeatMasker	RC/Helitron	86429585	86429856	702	-	.	ID="RND-6_FAMILY-2195";Tend="1239";Tstart="1016";shortTE="F";uid="b836cae8-8808-4de3-a9f4-4c519bc27359"
NC_042495.1	RepeatMasker	Unknown	33839257	33839464	1526	-	.	ID="RND-5_FAMILY-816";Tend="1775";Tstart="1568";shortTE="F";uid="37dea62e-33ab-406e-bf89-b3b915835c69"
NC_042495.1	RepeatMasker	DNA/hAT-Tip100	52667305	52667463	1293	-	.	ID="DNA8-63_AP";Tend="168";Tstart="1";shortTE="F";uid="a75d1cb8-d54f-47f7-ac93-3bea632b09c8"
NC_042495.1	RepeatMasker	DNA/hAT-hAT19	26218031	26218273	517	-	.	ID="HAT-N4_AP";Tend="278";Tstart="50";shortTE="F";uid="6836eb9b-4b4b-4dbb-b4b1-6d68f5052633"
NC_042495.1	RepeatMasker	DNA/Ginger-1	98104932	98105052	4040	-	.	ID="rnd-6_family-3871";Tend="1346";Tstart="993";shortTE="F";uid="950429f8-2c50-44ff-b4d3-4f6844e94cd4"
NC_042495.1	RepeatMasker	RC/Helitron	114140728	114140853	406	-	.	ID="RND-4_FAMILY-831";Tend="1111";Tstart="992";shortTE="F";uid="a1e465ec-a0a4-4b64-b90d-fd0054f1fe30"
NC_042495.1	RepeatMasker	DNA/Maverick	6526306	6526429	583	-	.	ID="RND-6_FAMILY-9775";Tend="2260";Tstart="2135";shortTE="F";uid="4f9cd700-a16f-4bfa-b07d-64b27a5c2e7e"
NC_042495.1	RepeatMasker	RC/Helitron	23613246	23614075	4552	-	.	ID="RND-6_FAMILY-1898";Tend="1005";Tstart="388";shortTE="F";uid="5565ad2f-f034-4a13-9e6e-e1d8e9c26137"
NC_042495.1	RepeatMasker	Unknown	75101077	75101343	2300	-	.	ID="RND-1_FAMILY-369";Tend="1221";Tstart="956";shortTE="F";uid="03bc982a-5704-4d2d-a491-f033bc93533d"
NC_042495.1	RepeatMasker	LINE/RTE-BovB	71087609	71087875	557	-	.	ID="RND-6_FAMILY-18013";Tend="1140";Tstart="851";shortTE="F";uid="7d7aef90-da73-4551-bb30-5bec5aebb01d"
NC_042495.1	RepeatMasker	DNA	71040017	71040269	1627	-	.	ID="RND-1_FAMILY-464";Tend="1419";Tstart="1164";shortTE="F";uid="61e55cbd-d5ad-408c-a660-c5110d194ee2"
NC_042495.1	RepeatMasker	RC/Helitron	69837294	69837512	733	-	.	ID="RND-6_FAMILY-216";Tend="1367";Tstart="1113";shortTE="F";uid="de38a5ae-4658-47c0-938b-d3d494779a66"
NC_042495.1	RepeatMasker	DNA	57485021	57485182	565	-	.	ID="RND-6_FAMILY-8593";Tend="902";Tstart="742";shortTE="F";uid="6dfee730-d6e0-4240-a2ee-69cde8b9e472"
NC_042495.1	RepeatMasker	DNA/hAT-Ac	115096280	115096737	1232	-	.	ID="DNA8-14_AP";TEgroup="ctg_3%7CDNA8-14_AP%7C5";Tend="893";Tstart="1";shortTE="F";uid="f2ec9052-c40c-4e2e-a802-e325700451c9"
NC_042495.1	RepeatMasker	DNA/Kolobok-E	63917561	63917794	925	-	.	ID="RND-6_FAMILY-2292";Tend="1094";Tstart="869";shortTE="F";uid="e30dd656-1922-4e9c-b160-1b0115045c83"
NC_042495.1	RepeatMasker	Unknown	49840285	49840669	3301	-	.	ID="RND-1_FAMILY-102";Tend="1284";Tstart="900";shortTE="F";uid="2044a146-b8d0-40bf-9411-6e3abe741e6a"
NC_042495.1	RepeatMasker	DNA/Ginger	31890909	31891074	662	-	.	ID="RND-6_FAMILY-2771";Tend="1665";Tstart="1519";shortTE="F";uid="40486263-dd79-48c7-8399-90a5b3b1a014"
NC_042495.1	RepeatMasker	DNA	84806850	84807010	573	-	.	ID="dna2-2_ap";Tend="222";Tstart="65";shortTE="F";uid="2e37ff06-cf4c-41a2-9961-e23d7ee54a9f"
NC_042495.1	RepeatMasker	DNA/hAT?	17250001	17250131	447	-	.	ID="RND-1_FAMILY-4";Tend="1285";Tstart="1132";shortTE="F";uid="9ee4cc09-b6ac-4f0b-8116-9cd85fcd647d"
NC_042495.1	RepeatMasker	DNA/hAT	69408887	69409429	3510	-	.	ID="RND-6_FAMILY-15151";Tend="731";Tstart="180";shortTE="F";uid="9215241f-65a2-43bd-acb1-58f40372a9e2"
NC_042495.1	RepeatMasker	RC/Helitron	3957604	3957850	1786	-	.	ID="RND-1_FAMILY-8";Tend="925";Tstart="684";shortTE="F";uid="00052462-14cd-42d8-9cc7-fb34bc1570a8"
NC_042495.1	RepeatMasker	DNA/hAT?	62142568	62142731	956	-	.	ID="RND-5_FAMILY-1226";Tend="1436";Tstart="1162";shortTE="F";uid="a586d0b7-e903-41f9-9b06-a7b81c2f7c55"
NC_042495.1	RepeatMasker	Unknown	36336438	36336713	1555	-	.	ID="RND-6_FAMILY-36865";Tend="1334";Tstart="1059";shortTE="F";uid="7920f6c1-3f15-42c5-9183-c1a650334129"
NC_042495.1	RepeatMasker	Unknown	55307021	55307747	2574	-	.	ID="RND-5_FAMILY-3341";Tend="1416";Tstart="693";shortTE="F";uid="10590268-8150-42e1-890a-3c8e45d5c868"
NC_042495.1	RepeatMasker	DNA/hAT-hAT19	28220092	28220207	415	-	.	ID="RND-6_FAMILY-10363";Tend="1424";Tstart="1310";shortTE="F";uid="827029f6-f2b8-49ad-9f46-fea699ccd0ca"
NC_042495.1	RepeatMasker	LINE/I-Jockey	92608880	92609512	1400	-	.	ID="RND-5_FAMILY-77";Tend="1579";Tstart="963";shortTE="F";uid="e7dbbf2e-22ab-4fdf-afd9-1fc6cf650952"
NC_042495.1	RepeatMasker	DNA	19567443	19567744	767	-	.	ID="TTAA4B_AP";Tend="299";Tstart="2";shortTE="F";uid="3ce45263-f365-4583-ae92-5de29a021054"
NC_042495.1	RepeatMasker	RC/Helitron	15000257	15000481	1106	-	.	ID="RND-1_FAMILY-504";Tend="811";Tstart="590";shortTE="F";uid="7c2f2d1f-7304-4eae-8cfa-91ecb64f388e"
NC_042495.1	RepeatMasker	Retroposon?	8925334	8925542	1265	-	.	ID="RND-6_FAMILY-11842";Tend="1954";Tstart="1721";shortTE="F";uid="4bb0f260-d91f-4d9c-af03-89483cbaa32c"
NC_042495.1	RepeatMasker	Retroposon?	86842890	86843230	1580	-	.	ID="RND-5_FAMILY-1426";Tend="2149";Tstart="1473";shortTE="F";uid="5ccd0211-d3fb-4da6-a83c-6f33c931676d"
NC_042495.1	RepeatMasker	DNA/MULE-MuDR	19377300	19377596	664	-	.	ID="MUDR2X_AP";Tend="1821";Tstart="1506";shortTE="F";uid="adac84f4-6dbe-4ede-9df7-332b64eac7de"
NC_042495.1	RepeatMasker	Unknown	17357209	17357528	2381	-	.	ID="RND-1_FAMILY-260";Tend="1037";Tstart="716";shortTE="F";uid="68b6fcec-78b6-48b4-8236-36a72350078d"
NC_042495.1	RepeatMasker	DNA	118944064	118944417	830	-	.	ID="dna4-2_ap";TEgroup="ctg_3%7Cdna4-2_ap%7C48";Tend="636";Tstart="1";shortTE="F";uid="775dab2f-1afb-43ee-93a6-a3209f0473e5"
NC_042495.1	RepeatMasker	DNA	100336508	100336686	1291	-	.	ID="ttaa2c_ap";Tend="159";Tstart="1";shortTE="F";uid="3818f51f-1ea7-4638-a730-dd9ede567acd"
NC_042495.1	RepeatMasker	DNA/Kolobok-E	65450321	65450885	458	-	.	ID="RND-6_FAMILY-829";Tend="1548";Tstart="910";shortTE="F";uid="10d4c2b9-c33f-40dc-805c-cec79f899bd5"
NC_042495.1	RepeatMasker	DNA/hAT-hAT19	37245963	37246139	709	-	.	ID="RND-6_FAMILY-619";Tend="2204";Tstart="2019";shortTE="F";uid="3b9ff62a-8632-46ec-9392-18d2b00e7a22"
NC_042495.1	RepeatMasker	DNA	68844876	68845126	1328	-	.	ID="DNA3-10_AP";Tend="254";Tstart="1";shortTE="F";uid="1e432bb1-dce3-4252-bde3-058ffe86a9f0"
NC_042495.1	RepeatMasker	DNA	13659878	13660041	703	-	.	ID="DNA4-1_AP";Tend="823";Tstart="668";shortTE="F";uid="46a9208e-3033-4b80-87b6-c15fa26f250a"
NC_042495.1	RepeatMasker	DNA/MULE-MuDR	18049305	18050087	1625	-	.	ID="RND-6_FAMILY-7961";Tend="1428";Tstart="699";shortTE="F";uid="33045728-bcd8-4d56-ba41-86187ce8cfaa"
NC_042495.1	RepeatMasker	DNA/Ginger-1	27963688	27963884	1179	-	.	ID="RND-6_FAMILY-51198";Tend="2542";Tstart="2375";shortTE="F";uid="e8c6edf0-a671-4def-a926-bc76ab731260"
NC_042495.1	RepeatMasker	LINE/I-Jockey	12914126	12914489	921	-	.	ID="RND-6_FAMILY-274";Tend="1243";Tstart="841";shortTE="F";uid="c503a155-9ff2-40b8-a20d-1dab8d249a86"
NC_042495.1	RepeatMasker	Unknown	108205530	108205855	1710	-	.	ID="RND-6_FAMILY-24171";Tend="630";Tstart="309";shortTE="F";uid="d3662ffb-b0ab-4b5c-8bd3-44c8e0b74f99"
NC_042495.1	RepeatMasker	DNA/hAT-Ac	38379842	38380010	765	-	.	ID="DNA8-11_AP";Tend="158";Tstart="1";shortTE="F";uid="59d59c08-a3e7-472b-9458-582df523bbdc"
NC_042495.1	RepeatMasker	Unknown	3792460	3793543	8468	-	.	ID="RND-6_FAMILY-2559";Tend="1304";Tstart="243";shortTE="F";uid="2f194d6c-e771-40d4-bf86-54678a51aa10"
NC_042495.1	RepeatMasker	DNA/hAT	86603650	86603934	2528	-	.	ID="RND-1_FAMILY-165";Tend="1247";Tstart="964";shortTE="F";uid="676ab359-c7c9-4ab7-b160-f10c42867de6"
NC_042495.1	RepeatMasker	Retroposon?	46127725	46128180	1642	-	.	ID="RND-6_FAMILY-11842";Tend="1189";Tstart="707";shortTE="F";uid="6f430bea-c778-4453-9f10-f8920f731e78"
NC_042495.1	RepeatMasker	DNA	85552606	85552843	2060	-	.	ID="DNA8-2_AP";Tend="236";Tstart="1";shortTE="F";uid="578d5dfd-047c-486a-9b2f-6a528f2760bd"
NC_042495.1	RepeatMasker	DNA	86849886	86850298	1818	-	.	ID="RND-6_FAMILY-8931";Tend="1354";Tstart="898";shortTE="F";uid="4b7dcd86-e5be-4270-9fce-49a8797fe909"
NC_042495.1	RepeatMasker	RC/Helitron	30087833	30088211	1305	-	.	ID="RND-5_FAMILY-371";Tend="794";Tstart="417";shortTE="F";uid="949b30f3-2286-4a50-9b55-2e81ed9ba2e8"
NC_042495.1	RepeatMasker	Unknown	26976224	26976839	4301	-	.	ID="RND-1_FAMILY-24";Tend="761";Tstart="173";shortTE="F";uid="b73a0a29-adfa-44b7-8469-914f448dcd06"
NC_042495.1	RepeatMasker	LINE/I-Jockey	77717543	77717740	955	-	.	ID="RND-6_FAMILY-11101";Tend="1132";Tstart="937";shortTE="F";uid="6ae31e54-06d4-4182-b8f4-c21848a3edda"
NC_042495.1	RepeatMasker	DNA/Kolobok-E	5716007	5716161	400	-	.	ID="RND-6_FAMILY-9044";Tend="1634";Tstart="1471";shortTE="F";uid="d227fe0b-bfe2-4255-8e08-d6f104a8f7c7"
NC_042495.1	RepeatMasker	DNA	31508484	31509192	2117	-	.	ID="DNA4-2_AP";Tend="726";Tstart="1";shortTE="F";uid="e8d08170-ab44-41cc-a24e-9b2b8cd03a46"
NC_042495.1	RepeatMasker	DNA	48938606	48939026	1303	-	.	ID="RND-6_FAMILY-11612";Tend="1326";Tstart="936";shortTE="F";uid="fd9db901-8d28-42f5-bf49-830313d743cb"
NC_042495.1	RepeatMasker	DNA	102777632	102777826	1583	-	.	ID="TTAA7_AP";Tend="196";Tstart="1";shortTE="F";uid="5da324d0-466c-47e9-a86e-f50ebb952199"
NC_042495.1	RepeatMasker	DNA/MULE-MuDR	100399890	100400648	921	-	.	ID="RND-5_FAMILY-10647";TEgroup="ctg_3%7CRND-5_FAMILY-10647%7C2";Tend="1527";Tstart="15";shortTE="F";uid="fd3c5807-6895-4d88-beec-f2e8c4c8e288"
NC_042495.1	RepeatMasker	Unknown	42501418	42501616	486	-	.	ID="RND-3_FAMILY-73";Tend="1162";Tstart="947";shortTE="F";uid="ab63b6bd-ca97-4c8c-951f-9a69a12937c9"
NC_042495.1	RepeatMasker	Retroposon?	100333293	100333479	575	-	.	ID="RND-6_FAMILY-15129";Tend="1422";Tstart="1244";shortTE="F";uid="2f2b383f-d78d-4df5-840b-2809c83ec3dc"
NC_042495.1	RepeatMasker	DNA	69603439	69603629	1342	-	.	ID="DNA8-103_AP";Tend="266";Tstart="87";shortTE="F";uid="61148c5e-decb-4ff4-b1c3-f2b62214e4db"
NC_042495.1	RepeatMasker	DNA/hAT-Ac	74626027	74626317	829	-	.	ID="DNA8-20_AP";Tend="423";Tstart="1";shortTE="F";uid="61523aa8-7162-4c91-bfb4-386ce2087d01"
NC_042495.1	RepeatMasker	DNA/hAT-Ac	11187050	11187643	4144	-	.	ID="DNA8-54_AP";Tend="588";Tstart="1";shortTE="F";uid="40c33f9b-020c-4a83-8aac-cf2a2ebc83a4"
NC_042495.1	RepeatMasker	Retroposon?	27228433	27228576	437	-	.	ID="RND-6_FAMILY-7552";Tend="201";Tstart="83";shortTE="F";uid="13ea8ce2-56b1-459c-a3e4-3b32b75bf32a"
NC_042495.1	RepeatMasker	DNA/Kolobok-E	71361182	71361376	984	-	.	ID="RND-6_FAMILY-15442";Tend="2235";Tstart="2034";shortTE="F";uid="ead7245b-c2ca-4bd5-95ad-c80658989cd5"
NC_042495.1	RepeatMasker	DNA	45620073	45620424	1275	-	.	ID="RND-1_FAMILY-464";Tend="1355";Tstart="958";shortTE="F";uid="e5eb7555-881e-42f8-ac93-656617e8df9e"
NC_042495.1	RepeatMasker	RC/Helitron	83529897	83530055	1117	-	.	ID="RND-6_FAMILY-216";Tend="1358";Tstart="1200";shortTE="F";uid="4397dcc6-60ec-4958-ad58-de9c7b3c0cf1"
NC_042495.1	RepeatMasker	Unknown	31165500	31165635	809	-	.	ID="RND-6_FAMILY-3957";Tend="1036";Tstart="901";shortTE="F";uid="40cc1e5e-51ca-4674-92f9-7c7d13aa3121"
NC_042495.1	RepeatMasker	DNA/hAT	31572321	31572477	715	-	.	ID="RND-4_FAMILY-170";Tend="1111";Tstart="965";shortTE="F";uid="66fcb90e-b7ce-4354-a67c-b8e1fe3f7c04"
NC_042495.1	RepeatMasker	DNA	16574896	16575053	854	-	.	ID="TTAA7_AP";Tend="128";Tstart="1";shortTE="F";uid="62ab6816-e2bb-4bd9-b855-2cab4d7b074b"
NC_042495.1	RepeatMasker	DNA/Kolobok-E	34285626	34286580	2432	-	.	ID="RND-5_FAMILY-3924";Tend="2362";Tstart="1503";shortTE="F";uid="807c874b-e3c0-4bf2-8a4e-5ecdaff1032c"
NC_042495.1	RepeatMasker	Retroposon?	40085536	40085754	1007	-	.	ID="RND-6_FAMILY-2390";Tend="925";Tstart="741";shortTE="F";uid="74141bb2-c8c6-4746-b58f-62adb4f1c0aa"
NC_042495.1	RepeatMasker	Unknown	19578105	19578287	1196	-	.	ID="RND-6_FAMILY-6823";Tend="1429";Tstart="1251";shortTE="F";uid="49a644a7-072a-42b3-9691-bf4b1ae20dcc"
NC_042495.1	RepeatMasker	DNA/Ginger-1	42984495	42985033	2955	-	.	ID="rnd-6_family-14973";Tend="1489";Tstart="827";shortTE="F";uid="f38fcf04-b106-4e56-9adc-021bfb5bbac2"
NC_042495.1	RepeatMasker	DNA/hAT-Ac	75918344	75918545	1183	-	.	ID="DNA8-20_AP";Tend="454";Tstart="241";shortTE="F";uid="867c9832-3f38-4298-9be2-31f38550498c"
NC_042495.1	RepeatMasker	DNA/Ginger-1	34447279	34447648	2961	-	.	ID="RND-5_FAMILY-7031";Tend="1538";Tstart="1169";shortTE="F";uid="984a87bd-fcf9-4497-b618-ab56684f04c0"
NC_042495.1	RepeatMasker	DNA/hAT-Tip100	11470781	11470980	469	-	.	ID="RND-6_FAMILY-7728";Tend="1114";Tstart="925";shortTE="F";uid="f1a2456a-7004-440a-b0e5-1a466feb8291"
NC_042495.1	RepeatMasker	DNA/hAT-Tip100	61694742	61695331	4005	-	.	ID="RND-6_FAMILY-2383";Tend="1700";Tstart="1090";shortTE="F";uid="509cc2a8-dd82-4125-a32a-e902b5fe5cec"
NC_042495.1	RepeatMasker	DNA/hAT-hAT19	21364822	21366130	8652	-	.	ID="RND-1_FAMILY-436";Tend="1811";Tstart="428";shortTE="F";uid="0857ed40-bec2-459d-891f-50d8a1e6c45b"
NC_042495.1	RepeatMasker	Unknown	75406592	75407150	4078	-	.	ID="RND-1_FAMILY-34";Tend="1430";Tstart="877";shortTE="F";uid="4e1e6daa-606b-45a8-ba56-cd1c7a10625b"
NC_042495.1	RepeatMasker	DNA	104874610	104874733	797	-	.	ID="RND-6_FAMILY-3212";Tend="1480";Tstart="1353";shortTE="F";uid="60435dc1-fe01-4c44-b9a1-c806033ca749"
NC_042495.1	RepeatMasker	DNA/Ginger	43732006	43732363	445	-	.	ID="RND-6_FAMILY-2771";Tend="1951";Tstart="1584";shortTE="F";uid="c9d8771f-31cf-4484-8fe2-3401cc82c20e"
NC_042495.1	RepeatMasker	DNA/Ginger	115890687	115890996	1193	-	.	ID="RND-6_FAMILY-2771";Tend="958";Tstart="690";shortTE="F";uid="837325dd-35e4-441d-8a6c-ca8effbf4bf5"
NC_042495.1	RepeatMasker	DNA	32733851	32734484	2551	-	.	ID="rnd-6_family-8931";Tend="1342";Tstart="823";shortTE="F";uid="f7396717-d664-4bd3-8cfd-ac19ac7a5cf4"
NC_042495.1	RepeatMasker	Unknown	16931877	16932409	1654	-	.	ID="RND-6_FAMILY-9445";Tend="1990";Tstart="1480";shortTE="F";uid="ca440dcf-f20a-4a8d-b1df-ecd1bd89ea8e"
NC_042495.1	RepeatMasker	Unknown	30395763	30396792	6676	-	.	ID="RND-6_FAMILY-8217";Tend="1534";Tstart="511";shortTE="F";uid="f7df4239-66f8-488d-8881-18d9c57a5f1c"
NC_042495.1	RepeatMasker	DNA/Ginger-1	8215023	8215289	1150	-	.	ID="rnd-6_family-20286";Tend="932";Tstart="742";shortTE="F";uid="c48d5f4c-d062-43f0-8a59-9ef95d3f2f67"
NC_042495.1	RepeatMasker	DNA/hAT-Tip100	47175842	47175997	1000	-	.	ID="dna8-18_ap";Tend="159";Tstart="1";shortTE="F";uid="26837d27-c512-40b2-9636-65e4299ec687"
NC_042495.1	RepeatMasker	DNA	93421254	93421658	2103	-	.	ID="ttaa4b_ap";Tend="429";Tstart="119";shortTE="F";uid="3f17a3e6-52b9-4073-8cf5-e296253c2023"
NC_042495.1	RepeatMasker	DNA/Ginger-1	19073409	19073686	1238	-	.	ID="RND-6_FAMILY-9672";Tend="1236";Tstart="978";shortTE="F";uid="ab253311-c475-44f1-9c4b-fcd94ebdc152"
NC_042495.1	RepeatMasker	Retroposon?	92433097	92433226	451	-	.	ID="RND-5_FAMILY-600";Tend="667";Tstart="548";shortTE="F";uid="e27a9694-3fcd-43df-a005-451133051ba9"
NC_042495.1	RepeatMasker	DNA/Kolobok-E	81051372	81051759	2170	-	.	ID="RND-6_FAMILY-9043";Tend="1513";Tstart="1166";shortTE="F";uid="7f61a0da-4255-447e-8911-72567fdac3ad"
NC_042495.1	RepeatMasker	Retroposon?	57566167	57567005	6639	-	.	ID="RND-6_FAMILY-7552";Tend="1668";Tstart="810";shortTE="F";uid="6d393358-ea9f-403e-af68-046b04b17336"
NC_042495.1	RepeatMasker	DNA/Ginger-1	109543370	109544512	7233	-	.	ID="RND-6_FAMILY-20286";Tend="2518";Tstart="1300";shortTE="F";uid="47626a32-d60e-488f-bdf9-dc5a5ca82192"
NC_042495.1	RepeatMasker	DNA	85896487	85896819	1811	-	.	ID="TTAA18_AP";Tend="558";Tstart="230";shortTE="F";uid="c0f8af9a-6c36-4e49-b08e-5d2b88216379"
NC_042495.1	RepeatMasker	DNA/Ginger-1	50359971	50360223	1575	-	.	ID="rnd-6_family-51198";Tend="1014";Tstart="778";shortTE="F";uid="ad05b4b0-8930-4447-a328-f29ded134689"
NC_042495.1	RepeatMasker	LINE/R1	27069496	27069793	421	-	.	ID="SART-6_API";Tend="3007";Tstart="2725";shortTE="F";uid="bd89e8f6-752c-439e-a71d-a509604a3cb1"
NC_042495.1	RepeatMasker	DNA/Ginger-1	49654548	49655037	2543	-	.	ID="rnd-6_family-9672";Tend="1274";Tstart="815";shortTE="F";uid="74b8dca9-3386-4569-9ccb-f260aab69302"
NC_042495.1	RepeatMasker	LINE/I-Jockey	35928371	35928802	1136	-	.	ID="RND-6_FAMILY-13349";Tend="1470";Tstart="1042";shortTE="F";uid="9db907d4-e9fc-4253-995f-285f0732ab79"
NC_042495.1	RepeatMasker	Retroposon?	34822672	34822808	725	-	.	ID="RND-6_FAMILY-5608";Tend="1512";Tstart="1374";shortTE="F";uid="ea8a9a8d-d448-4b5b-b581-ab73cf7b400c"
NC_042495.1	RepeatMasker	Retroposon?	24110662	24110904	530	-	.	ID="RND-6_FAMILY-7552";Tend="231";Tstart="1";shortTE="F";uid="e3cfa0c1-e225-4692-81d3-fa708f1d1ecd"
NC_042495.1	RepeatMasker	DNA/hAT-hAT19	45506594	45507454	6259	-	.	ID="DNA8-43_AP";Tend="869";Tstart="1";shortTE="F";uid="f851e977-bf2a-48c7-93b6-5c828c8655f7"
NC_042495.1	RepeatMasker	Retroposon?	25843775	25843907	493	-	.	ID="RND-5_FAMILY-2930";Tend="658";Tstart="539";shortTE="F";uid="f2f59aec-ed69-48d2-b997-05efd6f49b65"
NC_042495.1	RepeatMasker	DNA/hAT-Ac	103773775	103774321	2057	-	.	ID="RND-6_FAMILY-20129";TEgroup="ctg_3%7CRND-6_FAMILY-20129%7C1";Tend="1440";Tstart="172";shortTE="F";uid="4ec55c5b-99a3-4e19-a315-a6594348c2da"
NC_042495.1	RepeatMasker	Unknown	95870581	95870915	1262	-	.	ID="RND-1_FAMILY-2";Tend="1370";Tstart="1054";shortTE="F";uid="30831f7b-d67d-48f4-90b1-40a029ea0e41"
NC_042495.1	RepeatMasker	DNA/hAT-hAT19	97547703	97547985	1984	-	.	ID="DNA8-64_AP";Tend="622";Tstart="340";shortTE="F";uid="946f5695-646c-4795-bfe6-ea032ba3d281"
NC_042495.1	RepeatMasker	DNA/Ginger-1	26354664	26354875	431	-	.	ID="RND-6_FAMILY-21700";Tend="1409";Tstart="1201";shortTE="F";uid="4d73b3b2-885d-42b9-a227-3c3eb393c4cf"
NC_042495.1	RepeatMasker	DNA/Ginger-1	29761309	29761796	2702	-	.	ID="RND-5_FAMILY-7031";Tend="2346";Tstart="1874";shortTE="F";uid="4a6dc664-58b9-4dc7-b45a-b46d9f59debb"
NC_042495.1	RepeatMasker	DNA/Ginger-1	114083590	114083719	414	-	.	ID="RND-6_FAMILY-547";Tend="298";Tstart="183";shortTE="F";uid="348733ec-76fd-4912-a791-946fc6951762"
NC_042495.1	RepeatMasker	DNA/hAT-hAT19	34195554	34195734	413	-	.	ID="RND-5_FAMILY-7157";Tend="485";Tstart="309";shortTE="F";uid="580b1f51-5ef9-4623-be30-c062a39b12d7"
NC_042495.1	RepeatMasker	DNA	31589132	31589244	439	-	.	ID="RND-5_FAMILY-3404";Tend="783";Tstart="675";shortTE="F";uid="aa485866-d923-485b-8a48-cdbb14380505"
NC_042495.1	RepeatMasker	Unknown	118214265	118214379	950	-	.	ID="RND-1_FAMILY-75";Tend="1543";Tstart="1429";shortTE="F";uid="03064a59-c5f2-4dcf-8ee8-7e96b0eea7b6"
NC_042495.1	RepeatMasker	DNA	43719138	43719789	4935	-	.	ID="TTAA24_AP";Tend="657";Tstart="8";shortTE="F";uid="095148e2-93ad-4520-9ee3-518e651c0c87"
NC_042495.1	RepeatMasker	LINE/I-Jockey	12674245	12675060	4035	-	.	ID="RND-6_FAMILY-651";Tend="1431";Tstart="66";shortTE="F";uid="e674fa48-964a-476e-b8e2-8b2c44d68c1c"
NC_042495.1	RepeatMasker	DNA/Kolobok-E	14944443	14945075	4879	-	.	ID="RND-5_FAMILY-854";Tend="1606";Tstart="978";shortTE="F";uid="f1af8259-7217-40a0-a193-341e771680b9"
NC_042495.1	RepeatMasker	DNA/TcMar-m44	77055287	77055410	765	-	.	ID="dnax-3c_ap";Tend="128";Tstart="1";shortTE="F";uid="38e4a24b-8156-41a4-95e1-37e857ca8297"
NC_042495.1	RepeatMasker	DNA/Kolobok-E	1073914	1074418	2094	-	.	ID="RND-6_FAMILY-829";Tend="1385";Tstart="882";shortTE="F";uid="485d08e4-c29d-4e15-91ce-335cb05a7bbe"
NC_042495.1	RepeatMasker	DNA	86794439	86794904	3013	-	.	ID="RND-1_FAMILY-464";Tend="1417";Tstart="957";shortTE="F";uid="52404670-5c62-4e5a-97d7-af5af548d9dc"
NC_042495.1	RepeatMasker	DNA/Ginger-1	53230120	53230536	3052	-	.	ID="RND-6_FAMILY-22402";Tend="2625";Tstart="2178";shortTE="F";uid="98258269-9f13-47cd-8650-752302239ef4"
NC_042495.1	RepeatMasker	DNA	25356396	25357253	3694	-	.	ID="RND-6_FAMILY-3749";TEgroup="ctg_3%7CRND-6_FAMILY-3749%7C3";Tend="2153";Tstart="824";shortTE="F";uid="9ce15992-6c73-4d57-8f6e-acbcfc7fc1c1"
NC_042495.1	RepeatMasker	DNA/Ginger-1	25326648	25327137	2710	-	.	ID="RND-4_FAMILY-641";Tend="1487";Tstart="970";shortTE="F";uid="ad8c29db-4071-43a1-92d3-579f12b50c61"
NC_042495.1	RepeatMasker	DNA/hAT-Tip100	87955082	87955769	5856	-	.	ID="RND-1_FAMILY-255";Tend="1716";Tstart="1028";shortTE="F";uid="6f6b4e24-c3ef-49ba-8007-0c7ffca2076a"
NC_042495.1	RepeatMasker	DNA	67747517	67747627	620	-	.	ID="dna3-1_ap";Tend="112";Tstart="1";shortTE="F";uid="6504b5e7-e489-4c75-aba4-c64f2357500d"
NC_042495.1	RepeatMasker	Unknown	115820658	115820917	2219	-	.	ID="RND-6_FAMILY-9215";Tend="1291";Tstart="1033";shortTE="F";uid="acd0b908-e8e2-4fa3-99df-1441bc11e81d"
NC_042495.1	RepeatMasker	LINE/R1	39850457	39850636	834	-	.	ID="RND-1_FAMILY-486";Tend="1146";Tstart="965";shortTE="F";uid="e6bc0fc1-0fa5-4d8d-8325-78b9f64e8843"
NC_042495.1	RepeatMasker	DNA/Kolobok-E	89114199	89114417	1191	-	.	ID="RND-6_FAMILY-15442";Tend="2234";Tstart="2030";shortTE="F";uid="ee8c59fb-5249-4860-b52f-74d0a5cbb9a5"
NC_042495.1	RepeatMasker	DNA/hAT-Ac	49143599	49143925	1289	-	.	ID="RND-5_FAMILY-932";Tend="1277";Tstart="931";shortTE="F";uid="1fa8588e-a2e5-41c2-b5a9-b34323a9f0e4"
NC_042495.1	RepeatMasker	DNA/Ginger-1	72460634	72461099	2919	-	.	ID="rnd-6_family-6101";Tend="1998";Tstart="1582";shortTE="F";uid="42afe498-8588-4aff-9e17-69824dd75ced"
NC_042495.1	RepeatMasker	DNA	59662106	59662475	1929	-	.	ID="RND-6_FAMILY-6330";Tend="1174";Tstart="798";shortTE="F";uid="605d29eb-fab8-4036-a5a2-f53db1494b2b"
NC_042495.1	RepeatMasker	DNA/Ginger-1	24886053	24886247	980	-	.	ID="RND-6_FAMILY-8793";Tend="1751";Tstart="1547";shortTE="F";uid="3e83f9ab-bbdb-4a1c-8fb1-7b290a67eae2"
NC_042495.1	RepeatMasker	DNA/hAT-hAT19	50711111	50711482	971	-	.	ID="hat-n2_ap";Tend="271";Tstart="1";shortTE="F";uid="be59e945-cfcd-4bad-8163-b740648d2fc5"
NC_042495.1	RepeatMasker	Retroposon?	59596466	59596664	1561	-	.	ID="RND-5_FAMILY-3709";Tend="1005";Tstart="813";shortTE="F";uid="5b81e5c1-df94-4843-a82c-8c1dd5e539b6"
NC_042495.1	RepeatMasker	DNA/Kolobok-E	77131504	77131613	536	-	.	ID="RND-6_FAMILY-829";Tend="931";Tstart="829";shortTE="F";uid="865cbf0c-e161-4aff-815b-280424be9c77"
NC_042495.1	RepeatMasker	Unknown	18076907	18077256	3003	-	.	ID="RND-1_FAMILY-161";Tend="1239";Tstart="890";shortTE="F";uid="1a16b07f-2899-42d1-8ac7-d782ed33c09f"
NC_042495.1	RepeatMasker	DNA	60292877	60293127	1722	-	.	ID="RND-5_FAMILY-3376";Tend="1478";Tstart="1221";shortTE="F";uid="217facb4-61d1-49c9-9b24-714777f151dc"
NC_042495.1	RepeatMasker	DNA/Kolobok-E	45168642	45169040	2002	-	.	ID="RND-6_FAMILY-9043";Tend="1513";Tstart="1168";shortTE="F";uid="9f37dde7-fe1b-4062-9b69-56707cad89e9"
NC_042495.1	RepeatMasker	DNA/hAT-Ac	23773403	23773503	463	-	.	ID="RND-5_FAMILY-2812";Tend="1000";Tstart="906";shortTE="F";uid="567ef7e0-5054-486c-a6a5-d3f6bb65d32c"
NC_042495.1	RepeatMasker	Unknown	89393244	89393485	1799	-	.	ID="RND-5_FAMILY-8899";Tend="983";Tstart="738";shortTE="F";uid="3b024a85-5d8e-478f-ad17-1785f543c618"
NC_042495.1	RepeatMasker	DNA/hAT-Tip100	11327113	11327436	2352	-	.	ID="DNA8-107_AP";Tend="1026";Tstart="700";shortTE="F";uid="c99f1c92-cf14-4827-ba11-6af633db0916"
NC_042495.1	RepeatMasker	DNA/hAT-Tip100	37548711	37548882	771	-	.	ID="DNA8-6_AP";Tend="170";Tstart="2";shortTE="F";uid="9cb7cea1-648c-4d16-a71a-075f1d741088"
NC_042495.1	RepeatMasker	DNA	15903817	15903983	584	-	.	ID="dna4-2_ap";Tend="769";Tstart="591";shortTE="F";uid="0d8feb65-b746-402e-b8da-8b2b05be2dbe"
NC_042495.1	RepeatMasker	Retroposon?	68700020	68700724	1379	-	.	ID="RND-6_FAMILY-2390";Tend="2956";Tstart="2327";shortTE="F";uid="9cfad4ce-1276-4e25-afe1-49335f8b01c1"
NC_042495.1	RepeatMasker	Unknown	64975391	64975520	644	-	.	ID="RND-5_FAMILY-177";Tend="1175";Tstart="1049";shortTE="F";uid="88a3b116-f447-4f1e-9de8-54aab70fc8c6"
NC_042495.1	RepeatMasker	DNA/Kolobok-E	21381874	21382571	5057	-	.	ID="RND-6_FAMILY-2243";Tend="789";Tstart="90";shortTE="F";uid="fa1c4722-3041-4857-a430-3b95cf2a21ba"
NC_042495.1	RepeatMasker	DNA/Ginger-1	103649005	103649184	1046	-	.	ID="RND-6_FAMILY-22402";Tend="2648";Tstart="2472";shortTE="F";uid="5ce9123e-2203-46a2-85bf-0ff8cbaec3a2"
NC_042495.1	RepeatMasker	DNA/Kolobok-E	116588488	116588609	528	-	.	ID="RND-1_FAMILY-42";Tend="1471";Tstart="1349";shortTE="F";uid="4b8649d8-b774-4401-bb9e-ce2452c63eb0"
NC_042495.1	RepeatMasker	Retroposon?	18832895	18833154	910	-	.	ID="RND-6_FAMILY-7552";Tend="937";Tstart="661";shortTE="F";uid="4aec96aa-8a11-4ced-8893-6b2a1cec5269"
NC_042495.1	RepeatMasker	DNA/hAT-Tip100	68081008	68081178	1215	-	.	ID="RND-6_FAMILY-1257";Tend="1043";Tstart="882";shortTE="F";uid="4ae465dd-7d23-41fa-b360-f30431b55130"
NC_042495.1	RepeatMasker	DNA	2035669	2036362	2040	-	.	ID="DNA4-2_AP";Tend="769";Tstart="3";shortTE="F";uid="fa359489-80bc-469a-a497-3694539f2b51"
NC_042495.1	RepeatMasker	DNA/Ginger-1	25230441	25230586	668	-	.	ID="rnd-6_family-14973";Tend="1490";Tstart="1319";shortTE="F";uid="a9bbd35f-f1a8-4e9d-9baf-ca17964098b2"
NC_042495.1	RepeatMasker	DNA	3034018	3034175	407	-	.	ID="dna4-2b_ap";Tend="773";Tstart="620";shortTE="F";uid="674502aa-abc9-4ed9-aa8c-4f70ea8bc564"
NC_042495.1	RepeatMasker	DNA/MULE-MuDR	40227767	40228272	3221	-	.	ID="RND-4_FAMILY-85";Tend="890";Tstart="419";shortTE="F";uid="11ca2f86-2bac-4cc8-8ca7-25be5839134d"
NC_042495.1	RepeatMasker	Unknown	22976915	22977070	948	-	.	ID="RND-5_FAMILY-1902";Tend="1088";Tstart="892";shortTE="F";uid="b75d1f63-2979-40e2-a4e2-311de048b209"
NC_042495.1	RepeatMasker	DNA/Ginger-1	32105580	32105680	590	-	.	ID="RND-6_FAMILY-51198";Tend="1056";Tstart="954";shortTE="F";uid="38d5219e-8e47-4ef9-96bb-e04b133ecf16"
NC_042495.1	RepeatMasker	Retroposon?	32354252	32354535	539	-	.	ID="RND-5_FAMILY-3709";Tend="1960";Tstart="1707";shortTE="F";uid="2d432796-8e19-49aa-93b0-b5d637cfb03e"
NC_042495.1	RepeatMasker	DNA/hAT-Charlie	84961893	84962094	574	-	.	ID="DNA8-86_AP";Tend="466";Tstart="294";shortTE="F";uid="93cae128-a571-475a-b8fa-1633bfef3934"
NC_042495.1	RepeatMasker	Unknown	93549586	93550462	7263	-	.	ID="RND-5_FAMILY-1349";Tend="1161";Tstart="301";shortTE="F";uid="4a3dcb64-efbc-4957-b5e8-9580b16e3034"
NC_042495.1	RepeatMasker	DNA	26470139	26470528	610	-	.	ID="TTAA2D_AP";Tend="415";Tstart="7";shortTE="F";uid="52640aef-8984-4b1f-a523-627c35122d9f"
NC_042495.1	RepeatMasker	RC/Helitron	29891982	29892265	1366	-	.	ID="RND-4_FAMILY-831";Tend="1118";Tstart="838";shortTE="F";uid="6361bab1-19c0-4b92-a340-f11bdef80ea9"
NC_042495.1	RepeatMasker	Retroposon?	40290378	40291248	3419	-	.	ID="RND-6_FAMILY-14514";Tend="996";Tstart="137";shortTE="F";uid="5aa91ec2-d348-48a0-a65e-dedde628e4bb"
NC_042495.1	RepeatMasker	LTR/Gypsy	29789710	29790027	1032	-	.	ID="RND-6_FAMILY-32946";Tend="377";Tstart="121";shortTE="F";uid="6967e93c-7241-47ea-82f3-6fd567cd6205"
NC_042495.1	RepeatMasker	DNA/MULE-MuDR	58185605	58186004	457	-	.	ID="RND-6_FAMILY-9332";Tend="985";Tstart="592";shortTE="F";uid="dac026e2-4dda-46d8-a296-02992bb004cf"
NC_042495.1	RepeatMasker	DNA/TcMar-Pogo	45474712	45475011	1992	-	.	ID="RND-6_FAMILY-19516";Tend="1304";Tstart="1007";shortTE="F";uid="38045fc2-1885-48a6-bc32-8674e002b50d"
NC_042495.1	RepeatMasker	DNA/Ginger-1	93706451	93707013	1001	-	.	ID="RND-6_FAMILY-1559";Tend="1652";Tstart="1124";shortTE="F";uid="d2812746-32a5-4d53-b4a6-2a6ec05daa24"
NC_042495.1	RepeatMasker	Unknown	89337083	89338314	8078	-	.	ID="RND-6_FAMILY-5715";Tend="1508";Tstart="355";shortTE="F";uid="c6d750cf-5700-4581-91ef-6f3d1a0352c7"
NC_042495.1	RepeatMasker	DNA/hAT-Ac	28040475	28041265	4209	-	.	ID="RND-6_FAMILY-3747";Tend="2091";Tstart="1338";shortTE="F";uid="ecbd793d-60d3-47ef-90be-588d81e4c560"
NC_042495.1	RepeatMasker	DNA/hAT?	118803363	118803766	998	-	.	ID="RND-5_FAMILY-3458";Tend="2338";Tstart="1913";shortTE="F";uid="f04a3b51-cf24-4652-905d-d0d12bbe8f46"
NC_042495.1	RepeatMasker	DNA/Kolobok-E	73592044	73592621	4149	-	.	ID="RND-1_FAMILY-42";Tend="1477";Tstart="894";shortTE="F";uid="2ff4c394-d10c-44ed-a31d-f4a92774c0c3"
NC_042495.1	RepeatMasker	DNA	67022355	67022612	802	-	.	ID="RND-6_FAMILY-345";Tend="257";Tstart="3";shortTE="F";uid="09a20ac8-2172-440a-b1f9-9f592ec6add2"
NC_042495.1	RepeatMasker	DNA/hAT-Charlie	25095206	25095323	403	-	.	ID="RND-6_FAMILY-2110";Tend="1155";Tstart="1037";shortTE="F";uid="69e801e7-306b-4e8f-ba11-ba5f458ade7f"
NC_042495.1	RepeatMasker	DNA/hAT-Tip100	25879576	25879794	593	-	.	ID="RND-1_FAMILY-93";Tend="1137";Tstart="916";shortTE="F";uid="dd129b6e-4ead-4148-babb-825fb22e6912"
NC_042495.1	RepeatMasker	DNA/hAT-hAT19	111997563	111997670	820	-	.	ID="DNA8-80_AP";Tend="849";Tstart="743";shortTE="F";uid="97c11d2d-af7e-4c31-a9e4-cf84fddc65f0"
NC_042495.1	RepeatMasker	Retroposon?	50856421	50856646	1013	-	.	ID="RND-5_FAMILY-7341";Tend="1241";Tstart="1025";shortTE="F";uid="7fa4d52a-7450-4ad1-a431-3b6d35aec735"
NC_042495.1	RepeatMasker	Retroposon?	32697523	32697761	469	-	.	ID="RND-6_FAMILY-14959";Tend="2122";Tstart="1906";shortTE="F";uid="de59d1ec-aba5-413d-8a50-f4fe63c52378"
NC_042495.1	RepeatMasker	DNA/hAT-Tip100	77345206	77345351	1017	-	.	ID="DNA8-63_AP";Tend="168";Tstart="31";shortTE="F";uid="10e7086c-e623-4993-a379-e4e630c5dfc2"
NC_042495.1	RepeatMasker	DNA/hAT-Tip100	64011101	64011216	838	-	.	ID="RND-4_FAMILY-3326";Tend="1554";Tstart="1439";shortTE="F";uid="00a1bf8c-f47f-4d26-a643-d48369b4bd71"
NC_042495.1	RepeatMasker	Unknown	87039463	87039770	2353	-	.	ID="RND-6_FAMILY-5528";Tend="1168";Tstart="863";shortTE="F";uid="48378446-00f5-4ef0-91d3-e7be926a9770"
NC_042495.1	RepeatMasker	RC/Helitron	67350382	67351201	5807	-	.	ID="RND-1_FAMILY-33";Tend="1776";Tstart="952";shortTE="F";uid="d209ed19-32e0-4981-8d75-1cc44efad15f"
NC_042495.1	RepeatMasker	Unknown	115746026	115746479	964	-	.	ID="RND-1_FAMILY-413";Tend="1407";Tstart="837";shortTE="F";uid="2fb588c7-5809-47fe-a25d-005a25ed0c8d"
NC_042495.1	RepeatMasker	DNA/hAT-Tip100	34867853	34867972	456	-	.	ID="RND-5_FAMILY-3283";Tend="2451";Tstart="2335";shortTE="F";uid="d3b4f8b3-08bb-4e17-9222-639859fe9450"
NC_042495.1	RepeatMasker	Unknown	74428128	74429202	440	-	.	ID="RND-5_FAMILY-943";TEgroup="ctg_3%7CRND-5_FAMILY-943%7C5";Tend="948";Tstart="52";shortTE="F";uid="12a44ee7-8817-4944-a274-c9397b3dd9b5"
NC_042495.1	RepeatMasker	DNA/Kolobok-E	64388112	64388514	2386	-	.	ID="RND-6_FAMILY-829";Tend="1567";Tstart="1148";shortTE="F";uid="14239bb2-651a-4b9f-993d-be5f52dc46a3"
NC_042495.1	RepeatMasker	DNA	22165445	22166194	5369	-	.	ID="RND-6_FAMILY-1968";Tend="1618";Tstart="905";shortTE="F";uid="36c20a74-6444-4652-8f78-c53b00a55ca5"
NC_042495.1	RepeatMasker	Unknown	86517245	86517400	811	-	.	ID="RND-5_FAMILY-37";Tend="1136";Tstart="977";shortTE="F";uid="ace1bb4c-624d-4dac-a6f3-973811ee258e"
NC_042495.1	RepeatMasker	DNA/Kolobok-E	92261484	92261985	988	-	.	ID="RND-1_FAMILY-434";TEgroup="ctg_3%7CRND-1_FAMILY-434%7C7";Tend="1862";Tstart="858";shortTE="F";uid="1e3b82e8-376f-4815-810a-042d32dc6c12"
NC_042495.1	RepeatMasker	Unknown	100447774	100448845	7640	-	.	ID="RND-6_FAMILY-2328";Tend="1891";Tstart="891";shortTE="F";uid="905af266-d762-4434-9798-0dc355c85f0e"
NC_042495.1	RepeatMasker	Unknown	84595449	84595578	604	-	.	ID="RND-1_FAMILY-367";Tend="1103";Tstart="966";shortTE="F";uid="1e1092dc-3281-41f9-a1d0-7c656857d588"
NC_042495.1	RepeatMasker	LINE/I-Jockey	64329941	64330462	688	-	.	ID="RND-6_FAMILY-11101";Tend="1730";Tstart="1228";shortTE="F";uid="411452b6-fb3f-46f0-af87-7de9652b3e42"
NC_042495.1	RepeatMasker	Unknown	73159192	73159605	1728	-	.	ID="RND-1_FAMILY-247";Tend="1719";Tstart="1254";shortTE="F";uid="fcd6ee01-e084-47ad-a799-cbc1c24a3963"
NC_042495.1	RepeatMasker	DNA/hAT-Ac	20495082	20495831	3508	-	.	ID="RND-6_FAMILY-14681";Tend="1948";Tstart="1293";shortTE="F";uid="fb7b7afe-4ae5-4bdb-ad81-b70deba3c825"
NC_042495.1	RepeatMasker	DNA	28834329	28834436	576	-	.	ID="RND-6_FAMILY-12477";Tend="2400";Tstart="2302";shortTE="F";uid="38fc6c5f-0914-4efd-a838-1706228b6c8a"
NC_042495.1	RepeatMasker	DNA	47456779	47457258	1436	-	.	ID="rnd-6_family-8931";Tend="1413";Tstart="903";shortTE="F";uid="6d7337f4-1364-4897-8907-27a912406991"
NC_042495.1	RepeatMasker	DNA/Ginger-1	22915359	22916171	830	-	.	ID="RND-6_FAMILY-6101";Tend="1568";Tstart="708";shortTE="F";uid="30f6120d-221a-41cf-a936-19997ddc5537"
NC_042495.1	RepeatMasker	DNA/Ginger-1	34822760	34823458	3653	-	.	ID="rnd-6_family-9672";Tend="1460";Tstart="807";shortTE="F";uid="57d81b09-a63a-4ea1-97e6-3eda68b5eee9"
NC_042495.1	RepeatMasker	DNA	3818518	3818929	1935	-	.	ID="TTAA3C_AP";Tend="425";Tstart="8";shortTE="F";uid="f9bdd443-7d37-41c4-8f8c-5fc2ac935782"
NC_042495.1	RepeatMasker	DNA	15035394	15035878	1792	-	.	ID="DNA4-3_AP";Tend="530";Tstart="32";shortTE="F";uid="7b3db315-6f12-4397-86e5-976f18199359"
NC_042495.1	RepeatMasker	DNA	25513958	25514193	416	-	.	ID="DNA4-3_AP";Tend="614";Tstart="370";shortTE="F";uid="73452b3e-452b-46d5-b21d-7f34b61f9227"
NC_042495.1	RepeatMasker	DNA/hAT?	38663273	38663461	1268	-	.	ID="RND-1_FAMILY-4";Tend="1253";Tstart="1065";shortTE="F";uid="69ca9cd3-db15-4ad5-b2e7-ae837fe4f751"
NC_042495.1	RepeatMasker	DNA/Kolobok-E	18161125	18161252	1171	-	.	ID="RND-6_FAMILY-379";Tend="242";Tstart="63";shortTE="F";uid="a3072975-afab-4f33-a17f-212b4cb751f8"
NC_042495.1	RepeatMasker	DNA/hAT-Ac	65947714	65948769	6836	-	.	ID="RND-6_FAMILY-10418";Tend="1684";Tstart="585";shortTE="F";uid="a375fe67-cba4-4ecd-a238-daa789fb4029"
NC_042495.1	RepeatMasker	DNA/hAT?	40947524	40947795	446	-	.	ID="RND-5_FAMILY-1226";Tend="1434";Tstart="1189";shortTE="F";uid="9c6f6d65-28d6-47c7-8276-1cfb09a08472"
NC_042495.1	RepeatMasker	DNA	19702659	19702812	463	-	.	ID="RND-6_FAMILY-14917";Tend="713";Tstart="562";shortTE="F";uid="cf262ed7-7365-414c-9ce8-3831a38dec82"
NC_042495.1	RepeatMasker	DNA/Ginger-1	90310833	90312074	7964	-	.	ID="rnd-6_family-20286";Tend="1921";Tstart="780";shortTE="F";uid="bb7d6c57-4d90-45bf-958e-1bd10a6957e2"
NC_042495.1	RepeatMasker	Retroposon?	46164434	46166383	7148	-	.	ID="RND-6_FAMILY-2390";Tend="2939";Tstart="1551";shortTE="F";uid="3a68ad9c-361b-4db3-a000-9a54673ebf28"
NC_042495.1	RepeatMasker	Unknown	65510394	65510971	2479	-	.	ID="RND-6_FAMILY-2799";Tend="1203";Tstart="471";shortTE="F";uid="5a4f2ac1-1938-4c44-a97d-9d9cf4ad17af"
NC_042495.1	RepeatMasker	DNA	99343321	99343533	1712	-	.	ID="DNA8-22_AP";Tend="213";Tstart="1";shortTE="F";uid="a08b0858-ae76-4684-b2d6-99a0cb84ec89"
NC_042495.1	RepeatMasker	Retroposon?	65708538	65708870	802	-	.	ID="RND-6_FAMILY-291";Tend="1905";Tstart="1631";shortTE="F";uid="837c6d65-1bbb-4cb2-a958-4cea1643c665"
NC_042495.1	RepeatMasker	DNA/Ginger-1	36886791	36887248	1162	-	.	ID="rnd-6_family-14973";Tend="1194";Tstart="758";shortTE="F";uid="73cee064-a65d-40fe-b230-c3557e5df8c4"
NC_042495.1	RepeatMasker	DNA	97567993	97568137	524	-	.	ID="DNAX-2_AP";Tend="467";Tstart="325";shortTE="F";uid="2fd1afba-34bc-4e85-9a89-37c00b6ecfb6"
NC_042495.1	RepeatMasker	DNA/hAT-hAT19	59418082	59418698	959	-	.	ID="RND-5_FAMILY-9168";Tend="1270";Tstart="685";shortTE="F";uid="1013335a-85f4-4092-85cd-f0c2bffd5533"
NC_042495.1	RepeatMasker	DNA	8920298	8920446	447	-	.	ID="ttaa2c_ap";Tend="319";Tstart="181";shortTE="F";uid="e16addaf-6245-4775-9fe5-7d06734d4c28"
NC_042495.1	RepeatMasker	Retroposon?	71080190	71080964	4421	-	.	ID="RND-6_FAMILY-11842";Tend="1703";Tstart="869";shortTE="F";uid="8ff66b8b-448c-468e-bb99-926cfc97dbf1"
NC_042495.1	RepeatMasker	DNA/PiggyBac	114122111	114122305	764	-	.	ID="RND-6_FAMILY-2347";Tend="736";Tstart="534";shortTE="F";uid="4b359851-5715-41a4-9be1-6196f4ca1848"
NC_042495.1	RepeatMasker	LINE/CR1	4348235	4348847	4607	-	.	ID="RND-5_FAMILY-7041";Tend="1658";Tstart="1058";shortTE="F";uid="cef8026b-ebc3-4393-879d-bf96b736bc39"
NC_042495.1	RepeatMasker	DNA/hAT-hAT19	23315231	23315499	892	-	.	ID="RND-6_FAMILY-10363";Tend="945";Tstart="680";shortTE="F";uid="22748098-3351-49e3-8b73-26cd1a346ab0"
NC_042495.1	RepeatMasker	DNA/hAT-hAT19	116071321	116071576	724	-	.	ID="RND-6_FAMILY-5373";Tend="1164";Tstart="906";shortTE="F";uid="14d45e10-7fae-45b6-90a6-55add21b0511"
NC_042495.1	RepeatMasker	DNA	67786869	67787359	3371	-	.	ID="RND-1_FAMILY-464";Tend="1423";Tstart="964";shortTE="F";uid="87dbc880-2b29-446d-ba55-3cabe63bf378"
NC_042495.1	RepeatMasker	Retroposon?	86832907	86833300	2854	-	.	ID="RND-6_FAMILY-14514";Tend="1682";Tstart="613";shortTE="F";uid="32976c8f-ec53-47d2-8aff-03c069ea56b7"
NC_042495.1	RepeatMasker	Retroposon?	24537142	24537673	3031	-	.	ID="RND-6_FAMILY-15586";Tend="1247";Tstart="699";shortTE="F";uid="81987d57-8d8d-4a57-aa91-65117616e868"
NC_042495.1	RepeatMasker	Unknown	11068206	11068412	765	-	.	ID="RND-6_FAMILY-29792";Tend="1305";Tstart="1097";shortTE="F";uid="9854414b-117c-494b-8141-4bc337d5d915"
NC_042495.1	RepeatMasker	Unknown	14017163	14017374	599	-	.	ID="RND-6_FAMILY-15383";Tend="1069";Tstart="837";shortTE="F";uid="f12cc748-a110-45f5-b395-9d4351d340b7"
NC_042495.1	RepeatMasker	Unknown	62848593	62848861	403	-	.	ID="RND-1_FAMILY-152";Tend="1258";Tstart="984";shortTE="F";uid="f36ed87b-13af-4cec-aaf8-19344776430a"
NC_042495.1	RepeatMasker	LINE/I-Jockey	30250679	30251122	3034	-	.	ID="RND-6_FAMILY-5374";Tend="1484";Tstart="1048";shortTE="F";uid="1edd3aa8-d05a-480e-b0c0-2a025967df52"
NC_042495.1	RepeatMasker	DNA	113562795	113562958	688	-	.	ID="DNAX-2_AP";Tend="463";Tstart="308";shortTE="F";uid="0f08463f-3c4e-432d-b213-39aa01c0e3a8"
NC_042495.1	RepeatMasker	LTR/Pao	6033555	6033698	457	-	.	ID="RND-6_FAMILY-1548";Tend="997";Tstart="855";shortTE="F";uid="b8e37311-5f20-45e4-a63e-54ebfd79c9e8"
NC_042495.1	RepeatMasker	DNA/hAT-Tip100	91663859	91664478	5073	-	.	ID="RND-5_FAMILY-14400";Tend="1602";Tstart="979";shortTE="F";uid="ce322e3d-095d-40e4-9b8d-e0fac2c3e584"
NC_042495.1	RepeatMasker	DNA/TcMar-Tc1	103046809	103046921	421	-	.	ID="MARINER-N22_AG";Tend="184";Tstart="73";shortTE="F";uid="e3062840-12d2-42c0-bece-2960aec90ff7"
NC_042495.1	RepeatMasker	DNA	35986771	35987057	437	-	.	ID="dna4-2_ap";Tend="280";Tstart="1";shortTE="F";uid="27836ed2-d70b-4bb1-a829-cfba519a03ec"
NC_042495.1	RepeatMasker	Retroposon?	72896420	72896520	402	-	.	ID="RND-6_FAMILY-6254";Tend="655";Tstart="561";shortTE="F";uid="195eb412-7db9-49a5-934c-360a4032170b"
NC_042495.1	RepeatMasker	Retroposon?	32303140	32303394	1220	-	.	ID="RND-5_FAMILY-509";Tend="1812";Tstart="1583";shortTE="F";uid="4ac35d09-f22a-4d96-bfb0-290585406e55"
NC_042495.1	RepeatMasker	Retroposon?	88263409	88263592	1358	-	.	ID="RND-6_FAMILY-5768";Tend="914";Tstart="734";shortTE="F";uid="ffa7161f-f3c7-4a31-91f1-ebbd5e47050f"
NC_042495.1	RepeatMasker	Unknown	1839405	1839668	454	-	.	ID="RND-5_FAMILY-1689";Tend="1072";Tstart="791";shortTE="F";uid="c0651498-22e4-438d-bcde-ade2e4f20ecf"
NC_042495.1	RepeatMasker	Unknown	107071748	107071938	1051	-	.	ID="RND-6_FAMILY-6823";Tend="1446";Tstart="1237";shortTE="F";uid="40a67f3f-01ab-4ff1-b5ea-e45d22096173"
NC_042495.1	RepeatMasker	Unknown	61007411	61007586	1041	-	.	ID="RND-3_FAMILY-73";Tend="1088";Tstart="916";shortTE="F";uid="bf36513e-649c-4d2f-bb63-e4c94403a795"
NC_042495.1	RepeatMasker	DNA	90557070	90557587	2627	-	.	ID="RND-5_FAMILY-3376";Tend="1515";Tstart="913";shortTE="F";uid="d0880bd3-1801-414e-b368-e73c524b3d6d"
NC_042495.1	RepeatMasker	DNA/Sola-1	78993008	78993148	868	-	.	ID="RND-1_FAMILY-438";Tend="322";Tstart="199";shortTE="F";uid="a2271a03-7508-4ba9-8d59-eea6330a915b"
NC_042495.1	RepeatMasker	DNA	10194036	10194139	407	-	.	ID="RND-5_FAMILY-3376";Tend="1306";Tstart="1195";shortTE="F";uid="1039b1a5-749f-48e2-92c6-ae1dc9920bfa"
NC_042495.1	RepeatMasker	DNA/MULE-MuDR	57829420	57829594	682	-	.	ID="MUDR6X_AP";Tend="1897";Tstart="1708";shortTE="F";uid="27f10861-31bc-40fb-8fe4-6f5c340ff8a0"
NC_042495.1	RepeatMasker	LTR	74678712	74678835	553	-	.	ID="RND-6_FAMILY-1712";Tend="1157";Tstart="1033";shortTE="F";uid="5b3ffb67-7713-4bfa-ac1a-6f5b372f0690"
NC_042495.1	RepeatMasker	DNA	28682398	28683061	4076	-	.	ID="RND-6_FAMILY-12918";Tend="1007";Tstart="367";shortTE="F";uid="e660ebea-c0a5-421e-a302-bb63bb3fbff6"
NC_042495.1	RepeatMasker	DNA/MULE-MuDR	29967726	29968470	1142	-	.	ID="rnd-6_family-17960";Tend="1108";Tstart="330";shortTE="F";uid="d50b18b9-64c3-4537-95b6-4f043bbd7c69"
NC_042495.1	RepeatMasker	DNA/TcMar-Pogo	97500284	97500469	1437	-	.	ID="RND-1_FAMILY-154";Tend="1182";Tstart="1002";shortTE="F";uid="af66f09a-2706-48f4-ac07-b5b37c615766"
NC_042495.1	RepeatMasker	DNA/hAT-Tip100	48631257	48631440	538	-	.	ID="RND-1_FAMILY-447";Tend="1134";Tstart="942";shortTE="F";uid="4c268058-0c8b-4e4a-b162-050cac30d9bf"
NC_042495.1	RepeatMasker	LINE/L2	24329274	24329656	929	-	.	ID="RND-4_FAMILY-1756";Tend="2612";Tstart="2267";shortTE="F";uid="acfc31b4-c189-4ded-b973-427975ca8a93"
NC_042495.1	RepeatMasker	LINE/I-Jockey	84335273	84335732	784	-	.	ID="RND-6_FAMILY-651";Tend="1254";Tstart="770";shortTE="F";uid="51e27e25-86df-4cc8-84d8-61d39991b077"
NC_042495.1	RepeatMasker	DNA/Kolobok-E	119333826	119333997	414	-	.	ID="RND-6_FAMILY-829";Tend="1552";Tstart="1373";shortTE="F";uid="cf4771b4-af14-4327-939e-4dd6000ebd93"
NC_042495.1	RepeatMasker	DNA/Ginger-1	25193018	25193226	697	-	.	ID="RND-6_FAMILY-9672";Tend="2306";Tstart="2084";shortTE="F";uid="14ae2c9a-cc87-4cf8-9ccc-b76271245ebc"
NC_042495.1	RepeatMasker	DNA/TcMar-m44?	92865265	92865417	1065	-	.	ID="DNA4-10_AP";Tend="160";Tstart="1";shortTE="F";uid="eb55d309-7d6d-4b26-ab3f-aa2c765e6a3f"
NC_042495.1	RepeatMasker	DNA/hAT?	2692488	2692953	1638	-	.	ID="rnd-5_family-1226";Tend="1665";Tstart="980";shortTE="F";uid="a2d057f6-9f96-480e-9aa8-8a733f992973"
NC_042495.1	RepeatMasker	DNA/Ginger-1	104578845	104579068	1098	-	.	ID="RND-6_FAMILY-14973";Tend="1119";Tstart="903";shortTE="F";uid="cfc7cdb7-181a-47f4-aae5-9e24a51907b7"
NC_042495.1	RepeatMasker	DNA	41040868	41041038	756	-	.	ID="RND-6_FAMILY-345";Tend="219";Tstart="48";shortTE="F";uid="b12e842c-3779-4c2c-ad8f-c53d45fa370d"
NC_042495.1	RepeatMasker	DNA/Ginger-1	29478182	29478288	2107	-	.	ID="RND-6_FAMILY-3871";Tend="1552";Tstart="1044";shortTE="F";uid="642d672f-6f51-4751-9d31-fd1acad9d481"
NC_042495.1	RepeatMasker	DNA/hAT-Charlie	57533989	57534239	1645	-	.	ID="RND-6_FAMILY-7428";Tend="1384";Tstart="1134";shortTE="F";uid="5d6e0e1c-762c-4bae-aacf-87ba06c55ec6"
NC_042495.1	RepeatMasker	DNA/Ginger-1	81106022	81106390	644	-	.	ID="RND-6_FAMILY-8793";Tend="1645";Tstart="1304";shortTE="F";uid="7d468acb-25b1-4379-b4af-6a9b93f82ae8"
NC_042495.1	RepeatMasker	DNA	21921614	21922407	3536	-	.	ID="RND-5_FAMILY-996";Tend="1293";Tstart="572";shortTE="F";uid="3564af7b-5fed-4509-9f02-bf5bc5fd58bf"
NC_042495.1	RepeatMasker	DNA	112076274	112076381	592	-	.	ID="RND-5_FAMILY-3376";Tend="1476";Tstart="1369";shortTE="F";uid="e249b335-9cd0-4924-af1e-09f29dfc3d9f"
NC_042495.1	RepeatMasker	Retroposon?	14450659	14450957	1367	-	.	ID="RND-6_FAMILY-6254";Tend="991";Tstart="697";shortTE="F";uid="e2088d00-2033-4c63-86c1-77f8d76605d7"
NC_042495.1	RepeatMasker	Retroposon?	20177507	20177724	558	-	.	ID="RND-5_FAMILY-4209";Tend="1271";Tstart="1062";shortTE="F";uid="a786dd5f-5340-47ce-92b8-4b49dda1914c"
NC_042495.1	RepeatMasker	LINE/I	35317441	35317694	957	-	.	ID="RND-5_FAMILY-524";Tend="1189";Tstart="968";shortTE="F";uid="1ca86f85-6336-40b2-8151-23e670453638"
NC_042495.1	RepeatMasker	Unknown	84078714	84079116	1149	-	.	ID="RND-5_FAMILY-6097";Tend="2342";Tstart="1918";shortTE="F";uid="747bf34e-7336-4d88-96bd-c91ed383b8e2"
NC_042495.1	RepeatMasker	DNA/hAT	29142461	29142692	657	-	.	ID="RND-5_FAMILY-4737";Tend="573";Tstart="334";shortTE="F";uid="cfb7276c-ba5a-43bd-bb1a-c9c250940433"
NC_042495.1	RepeatMasker	DNA/hAT-Ac	78007032	78007296	1572	-	.	ID="RND-5_FAMILY-10033";Tend="889";Tstart="624";shortTE="F";uid="4e2416f1-993e-4058-8d15-c5b4cd7bb54e"
NC_042495.1	RepeatMasker	Unknown	55121062	55121317	1166	-	.	ID="RND-3_FAMILY-73";Tend="1158";Tstart="921";shortTE="F";uid="b27fdb71-3fc9-4d24-bb1b-8a61e32d6299"
NC_042495.1	RepeatMasker	DNA	87718160	87718402	598	-	.	ID="TTAA3C_AP";Tend="224";Tstart="1";shortTE="F";uid="65fd855b-9ab8-4afb-b0a1-923bacba6271"
NC_042495.1	RepeatMasker	DNA/Ginger-1	61032173	61032390	1058	-	.	ID="RND-6_FAMILY-14973";Tend="1114";Tstart="897";shortTE="F";uid="1204c7f4-c645-4e21-84b9-7475c9f5474c"
NC_042495.1	RepeatMasker	Unknown	27988771	27989873	7078	-	.	ID="RND-6_FAMILY-3727";Tend="1708";Tstart="662";shortTE="F";uid="a5e68491-27ed-491f-b614-2349fe09e276"
NC_042495.1	RepeatMasker	DNA/Ginger-1	25344669	25345044	2433	-	.	ID="RND-6_FAMILY-14973";Tend="1463";Tstart="1104";shortTE="F";uid="16637070-a108-4656-8661-3309b8d4be78"
NC_042495.1	RepeatMasker	DNA/hAT-Ac	27058964	27059536	4240	-	.	ID="RND-4_FAMILY-1380";Tend="1588";Tstart="1025";shortTE="F";uid="127768cc-def1-427a-b681-997820b656ba"
NC_042495.1	RepeatMasker	DNA	33150991	33151172	1048	-	.	ID="dna8-31_ap";Tend="592";Tstart="434";shortTE="F";uid="cd27b300-7365-4033-8486-4febaad5c485"
NC_042495.1	RepeatMasker	DNA/MULE-NOF	9971156	9971409	445	-	.	ID="RND-6_FAMILY-7533";Tend="1321";Tstart="1060";shortTE="F";uid="2e92ea1d-fcd0-457d-82c2-a051c090eed5"
NC_042495.1	RepeatMasker	Unknown	115877361	115877736	1725	-	.	ID="RND-1_FAMILY-81";Tend="834";Tstart="498";shortTE="F";uid="29f4dc9e-ebe4-4c85-adc9-6d8d0e73189a"
NC_042495.1	RepeatMasker	Retroposon?	84670203	84671106	3161	-	.	ID="RND-5_FAMILY-2659";Tend="1240";Tstart="372";shortTE="F";uid="c41c9aba-4eab-4b79-b1a1-22ba4914eadd"
NC_042495.1	RepeatMasker	DNA/Ginger-1	8987692	8988365	5100	-	.	ID="rnd-6_family-8793";Tend="997";Tstart="144";shortTE="F";uid="a48d7e51-1933-46a9-974e-f357f8fad5b1"
NC_042495.1	RepeatMasker	DNA/hAT-hAT19	100967568	100968114	2883	-	.	ID="DNA8-45_AP";Tend="580";Tstart="1";shortTE="F";uid="1a3babf7-9976-4257-9f5f-22517a609685"
NC_042495.1	RepeatMasker	DNA	82483734	82484331	2908	-	.	ID="RND-6_FAMILY-8410";Tend="867";Tstart="258";shortTE="F";uid="e39ca548-764b-4ac4-a585-ef93cac32455"
NC_042495.1	RepeatMasker	DNA/hAT-Tip100	18662629	18662845	777	-	.	ID="RND-6_FAMILY-4265";Tend="1280";Tstart="1078";shortTE="F";uid="56868929-1472-433c-9647-8202d3413d0c"
NC_042495.1	RepeatMasker	DNA/CMC-EnSpm	97172246	97172457	1313	-	.	ID="RND-6_FAMILY-7508";Tend="1202";Tstart="987";shortTE="F";uid="b5301c1d-42e4-4a18-ac87-2db69636a715"
NC_042495.1	RepeatMasker	DNA	84174568	84174740	477	-	.	ID="RND-6_FAMILY-8931";Tend="1135";Tstart="956";shortTE="F";uid="3121e57e-c1d9-4e6f-99bc-0698f64444f5"
NC_042495.1	RepeatMasker	DNA	27711787	27712031	1181	-	.	ID="RND-6_FAMILY-5743";Tend="952";Tstart="722";shortTE="F";uid="14d6c288-a589-43ac-a53f-1831c3e3054e"
NC_042495.1	RepeatMasker	Unknown	27065399	27065703	593	-	.	ID="RND-4_FAMILY-1309";TEgroup="ctg_3%7CRND-4_FAMILY-1309%7C2";Tend="1383";Tstart="879";shortTE="T";uid="c998dd7b-56f5-4615-92e6-e7fbadc1428d"
NC_042495.1	RepeatMasker	DNA	50536176	50536665	2330	-	.	ID="RND-6_FAMILY-2785";Tend="637";Tstart="174";shortTE="F";uid="aa04e519-4b9e-4525-87da-b3464411cf78"
NC_042495.1	RepeatMasker	Unknown	73123775	73124044	1229	-	.	ID="RND-6_FAMILY-17568";Tend="1929";Tstart="1647";shortTE="F";uid="82c1d9c2-04e4-4f5e-9e19-18eeb42a6a0a"
NC_042495.1	RepeatMasker	Retroposon?	35520279	35520431	556	-	.	ID="RND-5_FAMILY-398";Tend="1803";Tstart="1650";shortTE="F";uid="47bea7b0-df2f-4729-9b8c-c9d58757e860"
NC_042495.1	RepeatMasker	DNA	63360157	63360799	2408	-	.	ID="DNA8-61_AP";Tend="647";Tstart="1";shortTE="F";uid="cf473b8f-d084-49c3-9c60-22f92e4b6fd9"
NC_042495.1	RepeatMasker	DNA/Ginger	76951788	76951901	582	-	.	ID="RND-1_FAMILY-173";Tend="1815";Tstart="1705";shortTE="F";uid="1912d1eb-f561-44f3-ac24-728a89187a53"
NC_042495.1	RepeatMasker	Retroposon?	31398686	31399514	2722	-	.	ID="RND-6_FAMILY-14514";Tend="994";Tstart="115";shortTE="F";uid="8bebbd30-22b6-4d1e-9a46-b15b4f11c276"
NC_042495.1	RepeatMasker	DNA/Ginger-1	61266800	61267592	602	-	.	ID="RND-6_FAMILY-20286";Tend="2362";Tstart="1539";shortTE="F";uid="3a086af4-095d-4a85-b742-49354b27d667"
NC_042495.1	RepeatMasker	DNA	60989875	60990592	2529	-	.	ID="RND-6_FAMILY-3767";Tend="868";Tstart="246";shortTE="F";uid="91125f11-a37a-4d2d-9c1b-98a0a24dc8b8"
NC_042495.1	RepeatMasker	Retroposon?	14970941	14972015	6806	-	.	ID="SINE2-1_AP";Tend="1095";Tstart="1";shortTE="F";uid="50a9249e-9a9f-44df-9cfa-8ad0277d3df5"
NC_042495.1	RepeatMasker	DNA	109690929	109691679	1596	-	.	ID="DNA4-2_AP";Tend="769";Tstart="2";shortTE="F";uid="49deffe7-25a8-4a44-ac0e-5baf3b03be3b"
NC_042495.1	RepeatMasker	Retroposon?	83941146	83941344	1038	-	.	ID="SINE2-2_AP";Tend="174";Tstart="1";shortTE="F";uid="8fc47840-c239-4eeb-a050-7e5bca0b6c12"
NC_042495.1	RepeatMasker	DNA	113737189	113737407	758	-	.	ID="DNA4-3_AP";Tend="234";Tstart="1";shortTE="F";uid="abb43a1b-8184-4f89-aeba-3ade12f075e3"
NC_042495.1	RepeatMasker	Retroposon?	106414604	106416065	1866	-	.	ID="RND-5_FAMILY-306";TEgroup="ctg_3%7CRND-5_FAMILY-306%7C3";Tend="2345";Tstart="1024";shortTE="F";uid="673a92e9-5aa3-4a06-83f6-c8ededa93e03"
NC_042495.1	RepeatMasker	Retroposon?	33543894	33544552	4838	-	.	ID="RND-6_FAMILY-14514";Tend="1095";Tstart="423";shortTE="F";uid="cf7aaed2-39c9-4e2d-a63d-d454c0b6e290"
NC_042495.1	RepeatMasker	Unknown	25877421	25877627	892	-	.	ID="RND-5_FAMILY-4260";Tend="1402";Tstart="1202";shortTE="F";uid="54fa8e9e-0c50-4206-960d-78cbb4d59868"
NC_042495.1	RepeatMasker	Unknown	69720736	69720898	1290	-	.	ID="RND-6_FAMILY-3599";Tend="1358";Tstart="1194";shortTE="F";uid="c1e9e1e4-d9e7-4c86-8c01-bce519d5d3cd"
NC_042495.1	RepeatMasker	DNA/hAT-Tip100	34288963	34289954	6960	-	.	ID="RND-6_FAMILY-1180";Tend="1915";Tstart="929";shortTE="F";uid="4faf133d-9e99-4dd3-95c1-320fc9609c2e"
NC_042495.1	RepeatMasker	Unknown	25514730	25514957	644	-	.	ID="RND-5_FAMILY-542";Tend="1122";Tstart="916";shortTE="F";uid="8165e725-11cc-4054-9577-b345b61a8d28"
NC_042495.1	RepeatMasker	DNA/hAT-Tip100	102534398	102534580	1214	-	.	ID="DNA8-16_AP";Tend="177";Tstart="1";shortTE="F";uid="570d5457-6e24-4c3c-aeb3-92da37de9477"
NC_042495.1	RepeatMasker	Unknown	32904875	32905348	3368	-	.	ID="RND-6_FAMILY-26559";Tend="1854";Tstart="1391";shortTE="F";uid="fccd0cc6-1dd6-47b0-8d54-eec96f45aa17"
NC_042495.1	RepeatMasker	DNA/hAT	17587205	17587874	427	-	.	ID="RND-5_FAMILY-4";TEgroup="ctg_3%7CRND-5_FAMILY-4%7C1";Tend="1788";Tstart="1286";shortTE="F";uid="a60a9195-e06d-498e-b307-87c81099266e"
NC_042495.1	RepeatMasker	Unknown	71702260	71702600	2040	-	.	ID="RND-5_FAMILY-2828";Tend="1214";Tstart="877";shortTE="F";uid="7ad7f40d-ee86-4265-b47a-baa5164b64ad"
NC_042495.1	RepeatMasker	DNA	67182431	67182550	665	-	.	ID="TTAA7_AP";Tend="117";Tstart="1";shortTE="F";uid="bb753409-8e9e-40e4-bd29-676b397a7506"
NC_042495.1	RepeatMasker	LINE/I-Jockey	42431064	42431181	558	-	.	ID="RND-6_FAMILY-15742";Tend="1438";Tstart="1318";shortTE="F";uid="a6964393-fe4a-438b-8f3c-1cf4733b7606"
NC_042495.1	RepeatMasker	DNA	43887199	43887404	890	-	.	ID="RND-5_FAMILY-294";Tend="597";Tstart="384";shortTE="F";uid="96c05243-7d53-4401-b9fd-297b351667ef"
NC_042495.1	RepeatMasker	DNA/TcMar-Pogo	44976850	44977013	1272	-	.	ID="RND-1_FAMILY-154";Tend="1182";Tstart="1002";shortTE="F";uid="32294f6d-5b39-476c-9ddd-baa1543462b1"
NC_042495.1	RepeatMasker	DNA	4853653	4853775	906	-	.	ID="RND-5_FAMILY-2030";Tend="343";Tstart="222";shortTE="F";uid="8e90d75d-6827-44cb-a089-50ac7437a7f6"
NC_042495.1	RepeatMasker	Unknown	33665078	33665232	1183	-	.	ID="RND-6_FAMILY-12364";Tend="1136";Tstart="982";shortTE="F";uid="12e5c61c-5a91-4ae5-8d4e-8eb7d9066473"
NC_042495.1	RepeatMasker	DNA/Ginger-1	17903843	17904025	1400	-	.	ID="RND-5_FAMILY-7031";Tend="1062";Tstart="880";shortTE="F";uid="410461bc-ac24-4b90-8972-2f83abf5a6ab"
NC_042495.1	RepeatMasker	DNA/Kolobok-E	77279425	77279896	1388	-	.	ID="RND-6_FAMILY-829";Tend="1434";Tstart="980";shortTE="F";uid="edc1a040-d295-43f7-ae45-6f3ccd1466c7"
NC_042495.1	RepeatMasker	DNA/hAT-hAT19	15992090	15992252	739	-	.	ID="RND-1_FAMILY-541";Tend="648";Tstart="493";shortTE="F";uid="18670dc5-0fe2-450f-b43e-4aff09262c9a"
NC_042495.1	RepeatMasker	LINE/CR1	104965105	104965578	2571	-	.	ID="RND-5_FAMILY-1677";Tend="1139";Tstart="622";shortTE="F";uid="e3c59782-a0c8-4514-a6be-b38829ca2398"
NC_042495.1	RepeatMasker	Unknown	25196922	25197088	1399	-	.	ID="RND-1_FAMILY-237";Tend="1059";Tstart="895";shortTE="F";uid="222bbcbd-bc1f-4bc5-a3a1-02d94f21c579"
NC_042495.1	RepeatMasker	DNA	41989942	41990343	1604	-	.	ID="TTAAC_AP";Tend="399";Tstart="28";shortTE="F";uid="e93fc909-06ad-4fa4-9d71-a7925b1ba872"
NC_042495.1	RepeatMasker	DNA/Kolobok-E	55277811	55278364	3424	-	.	ID="RND-1_FAMILY-42";Tend="1453";Tstart="893";shortTE="F";uid="c9da8748-66a9-4b03-af7e-1ca674c9f3c7"
NC_042495.1	RepeatMasker	DNA	62388362	62388755	759	-	.	ID="DNA-TTAA-1_AP";Tend="411";Tstart="1";shortTE="F";uid="c506179a-d776-4ff6-ba74-8c02ff53ae42"
NC_042495.1	RepeatMasker	DNA	115071777	115071986	1002	-	.	ID="DNAX-2_AP";Tend="260";Tstart="39";shortTE="F";uid="49bec485-7a50-4f3b-b4b5-35edbee52f0e"
NC_042495.1	RepeatMasker	DNA/Ginger-1	90563321	90563510	952	-	.	ID="RND-6_FAMILY-22402";Tend="2653";Tstart="2467";shortTE="F";uid="a364ffa9-f6cb-4eb7-893e-5bef2758aa8e"
NC_042495.1	RepeatMasker	Unknown	74572038	74572498	2683	-	.	ID="RND-1_FAMILY-261";Tend="959";Tstart="581";shortTE="F";uid="01238003-31aa-4ca3-b0b4-e0b4771d8001"
NC_042495.1	RepeatMasker	DNA/hAT-Tip100	74576112	74576601	2454	-	.	ID="rnd-6_family-33761";Tend="1324";Tstart="852";shortTE="F";uid="b7afcc9a-3e59-40db-9ed0-daac51bb8460"
NC_042495.1	RepeatMasker	DNA/Kolobok-E	36669882	36670106	1605	-	.	ID="RND-4_FAMILY-3163";Tend="1191";Tstart="967";shortTE="F";uid="35e77bae-8f69-4faa-8e9c-525471380f08"
NC_042495.1	RepeatMasker	DNA/hAT-hAT19	108552940	108553519	4413	-	.	ID="DNA8-64_AP";Tend="622";Tstart="1";shortTE="F";uid="e735a939-7312-4893-a9d2-440b7e1518d4"
NC_042495.1	RepeatMasker	DNA	2112379	2112840	3258	-	.	ID="DNA8-38_AP";Tend="486";Tstart="1";shortTE="F";uid="404e330b-bd0b-455d-833c-16c766d88bc6"
NC_042495.1	RepeatMasker	DNA	94970665	94971045	2141	-	.	ID="RND-6_FAMILY-14385";Tend="1385";Tstart="955";shortTE="F";uid="b174aa51-b602-4b1f-8301-73a025086622"
NC_042495.1	RepeatMasker	Unknown	45959656	45959870	1231	-	.	ID="RND-6_FAMILY-6823";Tend="1422";Tstart="1192";shortTE="F";uid="17edc145-06a8-4987-a18c-bba376309874"
NC_042495.1	RepeatMasker	DNA	43620422	43620594	1571	-	.	ID="RND-1_FAMILY-575";Tend="1077";Tstart="905";shortTE="F";uid="8fbbef2a-45f9-4a2c-8e6b-1a5d85ff343f"
NC_042495.1	RepeatMasker	LINE/R1	20427008	20430470	3898	-	.	ID="SART-5_API";Tend="3624";Tstart="178";shortTE="F";uid="dd925bc7-3b42-44bc-a7b7-5aa96450ad0d"
NC_042495.1	RepeatMasker	DNA/hAT-Tip100	59701139	59701316	1124	-	.	ID="DNA8-65_AP";Tend="168";Tstart="1";shortTE="F";uid="f35221b3-1269-4612-9391-4353e47a5759"
NC_042495.1	RepeatMasker	Retroposon?	78502274	78502670	2356	-	.	ID="RND-6_FAMILY-7552";Tend="2596";Tstart="2220";shortTE="F";uid="6a39113d-b922-4ceb-baba-152231a35fb2"
NC_042495.1	RepeatMasker	Retroposon?	24138788	24139106	2548	-	.	ID="RND-6_FAMILY-36278";Tend="1550";Tstart="1225";shortTE="F";uid="f3727b68-ba17-4f6e-9316-5f42d63fe60b"
NC_042495.1	RepeatMasker	Unknown	44066833	44067245	1208	-	.	ID="RND-5_FAMILY-6947";Tend="1364";Tstart="957";shortTE="F";uid="5e8fd38a-3b41-4337-9804-c176714b8df4"
NC_042495.1	RepeatMasker	DNA/Kolobok-E	22123190	22123361	773	-	.	ID="RND-6_FAMILY-5494";Tend="915";Tstart="744";shortTE="F";uid="dacdc99f-0707-4a5e-8db3-35567cbdc0d9"
NC_042495.1	RepeatMasker	Unknown	24394258	24396091	8892	-	.	ID="RND-6_FAMILY-13333";Tend="1747";Tstart="2";shortTE="F";uid="6bd5de1f-9335-4efe-832b-cf83a9bc177b"
NC_042495.1	RepeatMasker	RC/Helitron	57107570	57108804	5410	-	.	ID="RND-6_FAMILY-2238";Tend="1393";Tstart="205";shortTE="F";uid="0c0bdf13-f6af-4ca2-ae7a-070b3b69072b"
NC_042495.1	RepeatMasker	DNA/hAT?	8495526	8496126	2037	-	.	ID="RND-5_FAMILY-1226";TEgroup="ctg_3%7CRND-5_FAMILY-1226%7C4";Tend="1770";Tstart="811";shortTE="F";uid="27749674-5029-484d-95a0-35822ebf4cf5"
NC_042495.1	RepeatMasker	DNA/hAT?	94006279	94006489	1375	-	.	ID="RND-1_FAMILY-4";Tend="1116";Tstart="885";shortTE="F";uid="9b47550a-4690-4269-9c6f-2639a02004b3"
NC_042495.1	RepeatMasker	DNA/Ginger-1	32461610	32461919	3115	-	.	ID="rnd-6_family-3871";Tend="1444";Tstart="945";shortTE="F";uid="83c6a504-8cf1-4909-820c-015d923e8ece"
NC_042495.1	RepeatMasker	Unknown	72941478	72941966	973	-	.	ID="RND-5_FAMILY-199";Tend="1321";Tstart="729";shortTE="F";uid="edd85492-8590-417e-80cf-a36d0297317b"
NC_042495.1	RepeatMasker	DNA	97468589	97468723	439	-	.	ID="ttaa3c_ap";Tend="180";Tstart="41";shortTE="F";uid="5a13db5d-0b52-4523-957d-0d50b4aa09f9"
NC_042495.1	RepeatMasker	DNA	23399004	23399602	3026	-	.	ID="RND-6_FAMILY-24204";Tend="703";Tstart="190";shortTE="F";uid="7eba204d-8d8b-4afd-83fe-3a80e0561754"
NC_042495.1	RepeatMasker	Unknown	100296749	100297778	5943	-	.	ID="RND-6_FAMILY-1706";Tend="1747";Tstart="713";shortTE="F";uid="759f2c63-d8ff-400b-a44b-fed96b63c7eb"
NC_042495.1	RepeatMasker	DNA/hAT	28208258	28208510	583	-	.	ID="RND-6_FAMILY-22715";Tend="1228";Tstart="980";shortTE="F";uid="67dfa452-21fc-43d6-9c94-bb01a35b3e70"
NC_042495.1	RepeatMasker	DNA/hAT-Tip100	20669540	20669765	1654	-	.	ID="RND-5_FAMILY-11892";Tend="895";Tstart="684";shortTE="F";uid="30bdc433-1514-4440-b7b0-bfcd7d35870a"
NC_042495.1	RepeatMasker	Unknown	15049488	15049663	1514	-	.	ID="RND-1_FAMILY-249";Tend="1070";Tstart="895";shortTE="F";uid="68f3b590-5061-4968-a17d-1b2433ac6a7a"
NC_042495.1	RepeatMasker	DNA/hAT-Tip100	89174779	89175494	4758	-	.	ID="RND-6_FAMILY-12487";Tend="2179";Tstart="1438";shortTE="F";uid="202a1358-d190-431e-8fc6-9a442e61f564"
NC_042495.1	RepeatMasker	DNA/Ginger-1	26518596	26519543	3165	-	.	ID="rnd-6_family-1559";Tend="2547";Tstart="1413";shortTE="F";uid="366261de-ef8c-473c-9510-b57dd308319f"
NC_042495.1	RepeatMasker	Unknown	28321622	28321767	569	-	.	ID="RND-1_FAMILY-247";Tend="647";Tstart="522";shortTE="F";uid="cda59e9d-6882-4d52-8ae0-7d68ce09abb0"
NC_042495.1	RepeatMasker	DNA/Sola-1	75994646	75994883	1755	-	.	ID="DNA4-4_AP";Tend="239";Tstart="1";shortTE="F";uid="c7fd8202-9fcf-49cf-81d4-cce5dad35a46"
NC_042495.1	RepeatMasker	DNA	70893972	70894301	2292	-	.	ID="DNA3-10_AP";Tend="341";Tstart="1";shortTE="F";uid="e9629e0e-f3ab-45f0-9107-2e4818e14a1d"
NC_042495.1	RepeatMasker	DNA	21682089	21682395	1541	-	.	ID="ttaa6_ap";TEgroup="ctg_3%7Cttaa6_ap%7C2";Tend="431";Tstart="1";shortTE="F";uid="364d1ed0-9864-4fa1-88c8-8e36259010d3"
NC_042495.1	RepeatMasker	DNA/MULE-MuDR	54186148	54186489	449	-	.	ID="RND-6_FAMILY-11663";Tend="1018";Tstart="678";shortTE="F";uid="9d9387d6-c3ad-432d-a858-5e8378c3beee"
NC_042495.1	RepeatMasker	Unknown	105274046	105274252	1227	-	.	ID="RND-1_FAMILY-64";Tend="1204";Tstart="982";shortTE="F";uid="e9d0a7f4-90b2-4e46-b1d3-a1f762b0ba8f"
NC_042495.1	RepeatMasker	DNA	63622877	63623566	4965	-	.	ID="RND-1_FAMILY-391";Tend="1361";Tstart="666";shortTE="F";uid="f786ba6e-fdc1-46b9-9232-a3dc192ce100"
NC_042495.1	RepeatMasker	DNA/hAT-Ac	60177080	60177527	1640	-	.	ID="DNA8-39_AP";TEgroup="ctg_3%7CDNA8-39_AP%7C5";Tend="1069";Tstart="1";shortTE="F";uid="72a3001e-0d18-433a-8cb8-928532cd82a2"
NC_042495.1	RepeatMasker	LINE/I-Jockey	42484935	42485053	488	-	.	ID="RND-5_FAMILY-651";Tend="1269";Tstart="1165";shortTE="F";uid="c075bf71-8fd6-42d9-b3a1-d1e517bc739d"
NC_042495.1	RepeatMasker	DNA/hAT-Tip100	65356485	65356798	1441	-	.	ID="RND-5_FAMILY-11892";TEgroup="ctg_3%7CRND-5_FAMILY-11892%7C2";Tend="1161";Tstart="711";shortTE="F";uid="99898c3d-69cc-4a07-bbbd-b9a067d038ad"
NC_042495.1	RepeatMasker	Retroposon?	92415738	92416321	3004	-	.	ID="RND-5_FAMILY-8398";Tend="1600";Tstart="692";shortTE="F";uid="496b1914-ced3-43cf-a041-c159260d99ee"
NC_042495.1	RepeatMasker	RC/Helitron	41715304	41715475	678	-	.	ID="RND-6_FAMILY-32908";Tend="762";Tstart="591";shortTE="F";uid="9af222d4-1044-4de1-a268-8be3db857bd7"
NC_042495.1	RepeatMasker	DNA/hAT-Tip100	38401882	38402760	6358	-	.	ID="DNA8-83_AP";Tend="850";Tstart="1";shortTE="F";uid="6dbcabb5-1a69-482b-9c6d-de52d6fab9d2"
NC_042495.1	RepeatMasker	DNA/hAT-Tip100	37880681	37881358	5621	-	.	ID="RND-1_FAMILY-294";Tend="1265";Tstart="594";shortTE="F";uid="6d0910cf-1736-461d-ae3a-c75b26c13f0b"
NC_042495.1	RepeatMasker	DNA/hAT-Tip100	112280871	112281110	1315	-	.	ID="RND-6_FAMILY-4265";Tend="1006";Tstart="783";shortTE="F";uid="7dc80d5a-9337-489f-9ef2-f550d274137d"
NC_042495.1	RepeatMasker	LINE/CR1	74101536	74102000	2127	-	.	ID="RND-6_FAMILY-3615";Tend="1191";Tstart="688";shortTE="F";uid="e28345fb-5624-4c1c-996d-55ed100b4c7b"
NC_042495.1	RepeatMasker	DNA/MULE-MuDR	100654709	100655154	686	-	.	ID="RND-5_FAMILY-10647";Tend="1527";Tstart="1184";shortTE="F";uid="c6b9f547-7eea-4be7-afdb-701e89ae4bdf"
NC_042495.1	RepeatMasker	RC/Helitron	27423449	27424311	6173	-	.	ID="RND-1_FAMILY-33";Tend="1811";Tstart="952";shortTE="F";uid="98984b3b-6ade-47b8-a737-bd7d2cd2efc8"
NC_042495.1	RepeatMasker	DNA/Ginger-1	92286413	92286652	1670	-	.	ID="RND-6_FAMILY-22402";Tend="1705";Tstart="1466";shortTE="F";uid="d18e812e-4b89-4bff-80dc-db57fcfb0d54"
NC_042495.1	RepeatMasker	DNA	30102033	30102545	4097	-	.	ID="TTAA25_AP";Tend="512";Tstart="1";shortTE="F";uid="08468ef8-6ab4-4d63-863a-fe1006126120"
NC_042495.1	RepeatMasker	Retroposon?	20152251	20152876	4722	-	.	ID="RND-6_FAMILY-7552";Tend="2566";Tstart="1930";shortTE="F";uid="ea954618-22de-4803-9ba0-2fcf0d7d60bd"
NC_042495.1	RepeatMasker	DNA/Ginger-1	75267879	75267998	498	-	.	ID="RND-6_FAMILY-3332";Tend="1337";Tstart="1209";shortTE="F";uid="711d9784-188a-4f54-95c1-5ec68c28f8e6"
NC_042495.1	RepeatMasker	RC/Helitron	93856843	93857646	5903	-	.	ID="RND-1_FAMILY-33";Tend="1777";Tstart="936";shortTE="F";uid="49108592-2e35-45dc-8a8d-613cb0380f8e"
NC_042495.1	RepeatMasker	DNA/hAT-Charlie	59344303	59344695	3458	-	.	ID="DNA8-58_AP";Tend="393";Tstart="1";shortTE="F";uid="0b51eb1c-c73d-410a-bbec-8389f762f218"
NC_042495.1	RepeatMasker	DNA/hAT-Charlie	61638564	61639138	607	-	.	ID="RND-6_FAMILY-8944";Tend="1869";Tstart="1253";shortTE="F";uid="98a5b68b-e67f-42ba-a4bd-16d29e38477b"
NC_042495.1	RepeatMasker	DNA/Ginger-1	108167951	108168226	1766	-	.	ID="RND-6_FAMILY-20286";Tend="2546";Tstart="2280";shortTE="F";uid="6e56c34f-b6d4-4f3d-8d08-5f061c9418e2"
NC_042495.1	RepeatMasker	DNA/Kolobok-E	27264149	27264568	1618	-	.	ID="RND-4_FAMILY-542";Tend="1445";Tstart="980";shortTE="F";uid="7fb120b5-2972-4a60-b1e5-a1b7b4017b62"
NC_042495.1	RepeatMasker	DNA	22046722	22046962	1284	-	.	ID="DNA8-29_AP";Tend="771";Tstart="518";shortTE="F";uid="4c5a7906-f52b-4c7a-af8c-906d9df82b58"
NC_042495.1	RepeatMasker	DNA	90614501	90614797	593	-	.	ID="DNA4-2_AP";Tend="715";Tstart="437";shortTE="F";uid="2af9ef6c-9f62-475d-9168-d07f56b8ebde"
NC_042495.1	RepeatMasker	Unknown	27113689	27115279	7304	-	.	ID="RND-6_FAMILY-185";Tend="1416";Tstart="6";shortTE="F";uid="510bfc1f-5913-40ad-8bfa-22cf3390d4f3"
NC_042495.1	RepeatMasker	DNA/Ginger-1	105733898	105734421	2482	-	.	ID="rnd-4_family-641";Tend="1484";Tstart="978";shortTE="F";uid="63e33fb6-b40d-4e04-b6d9-9e2a91afda93"
NC_042495.1	RepeatMasker	DNA	74230043	74230247	1086	-	.	ID="ttaa4c_ap";Tend="295";Tstart="98";shortTE="F";uid="fab3068f-7f3a-4076-b4b1-c77d77d49e99"
NC_042495.1	RepeatMasker	DNA	103884873	103885137	550	-	.	ID="RND-6_FAMILY-4078";Tend="1724";Tstart="1483";shortTE="F";uid="3814b4de-7d0c-45bc-a1a7-c0497a31d619"
NC_042495.1	RepeatMasker	DNA	8823935	8824128	1053	-	.	ID="RND-6_FAMILY-41655";Tend="632";Tstart="443";shortTE="F";uid="67fa5ca8-78c5-4090-85cb-f9bb9ce63f6d"
NC_042495.1	RepeatMasker	DNA	18486603	18486989	1894	-	.	ID="DNA8-46_AP";Tend="389";Tstart="1";shortTE="F";uid="169df9e2-da2d-4902-aa16-4f6209443a7f"
NC_042495.1	RepeatMasker	DNA/hAT-Charlie	22013583	22013879	2585	-	.	ID="HAT-N17_AP";Tend="297";Tstart="1";shortTE="F";uid="66a8be1c-66e1-497f-87ff-e34d0dd92d91"
NC_042495.1	RepeatMasker	DNA/TcMar-m44	74264540	74264803	1707	-	.	ID="MARINERN-1B_AP";Tend="244";Tstart="1";shortTE="F";uid="6d7b19c5-fefd-40f4-8f26-f928404ac70b"
NC_042495.1	RepeatMasker	DNA/Ginger-1	65295300	65296009	5158	-	.	ID="rnd-6_family-20286";Tend="1462";Tstart="780";shortTE="F";uid="2bc98878-0fc1-444f-9891-b298aa44abab"
NC_042495.1	RepeatMasker	DNA	99013644	99014113	2029	-	.	ID="RND-6_FAMILY-8931";Tend="1414";Tstart="934";shortTE="F";uid="cdc50826-5afd-480e-8ad9-5d51e9378c71"
NC_042495.1	RepeatMasker	DNA	68874578	68875146	1105	-	.	ID="DNA4-2_AP";Tend="675";Tstart="83";shortTE="F";uid="9b7854f2-d307-43be-b272-962a6a22c6dd"
NC_042495.1	RepeatMasker	DNA/hAT-hAT19	25063502	25063946	1237	-	.	ID="HAT-N6B_AP";Tend="442";Tstart="1";shortTE="F";uid="cc940af7-92ae-4090-9274-8ed7da8524bd"
NC_042495.1	RepeatMasker	DNA	83676215	83676748	2240	-	.	ID="RND-6_FAMILY-8931";Tend="1342";Tstart="860";shortTE="F";uid="c8b7bebf-37e4-415b-b82f-3b018495614a"
NC_042495.1	RepeatMasker	DNA/Kolobok-E	57651393	57651868	453	-	.	ID="RND-6_FAMILY-829";Tend="1572";Tstart="1072";shortTE="F";uid="d05acaad-35f5-48cf-a0a8-94c1ae67a02d"
NC_042495.1	RepeatMasker	Retroposon?	97674973	97675409	439	-	.	ID="RND-5_FAMILY-7341";Tend="1901";Tstart="1437";shortTE="F";uid="516ca031-a036-435b-9ec0-db7eedc99533"
NC_042495.1	RepeatMasker	DNA/hAT-Tip100	33900903	33901079	1268	-	.	ID="DNA8-113_AP";Tend="176";Tstart="1";shortTE="F";uid="88e858c4-a9fa-44fd-8bec-af06f4f09d91"
NC_042495.1	RepeatMasker	Retroposon?	18466735	18468401	11897	-	.	ID="RND-5_FAMILY-306";Tend="2374";Tstart="733";shortTE="F";uid="8178df44-bab1-438f-8862-3cfda32e4a00"
NC_042495.1	RepeatMasker	Retroposon?	60502417	60503078	2106	-	.	ID="RND-5_FAMILY-7341";Tend="1694";Tstart="1018";shortTE="F";uid="533cc8b5-9cdd-4ab2-879d-854ade42a2ad"
NC_042495.1	RepeatMasker	DNA/Ginger-1	71859271	71860567	1932	-	.	ID="RND-6_FAMILY-51198";TEgroup="ctg_3%7CRND-6_FAMILY-51198%7C3";Tend="2542";Tstart="1023";shortTE="F";uid="1e4b67ae-3f46-4573-8616-7651e8e9eee3"
NC_042495.1	RepeatMasker	DNA	64602509	64602882	1849	-	.	ID="RND-5_FAMILY-3376";Tend="1483";Tstart="1109";shortTE="F";uid="c0a2aaeb-c998-44a1-9b72-936632b8f235"
NC_042495.1	RepeatMasker	DNA/Kolobok-E	85993020	85993822	3114	-	.	ID="RND-6_FAMILY-829";Tend="1565";Tstart="665";shortTE="F";uid="0bb1d3db-9a5b-451e-a11a-e0e752abc958"
NC_042495.1	RepeatMasker	DNA/Maverick	27354842	27355300	3350	-	.	ID="RND-1_FAMILY-457";Tend="1045";Tstart="589";shortTE="F";uid="65efaa33-950d-42f9-b097-9d22c2b13553"
NC_042495.1	RepeatMasker	Unknown	25530790	25531778	5876	-	.	ID="RND-6_FAMILY-2490";Tend="1051";Tstart="94";shortTE="F";uid="3cf77352-8242-4a62-bc9a-315630cd6ceb"
NC_042495.1	RepeatMasker	DNA/hAT-Ac	46641506	46641663	521	-	.	ID="RND-5_FAMILY-9150";Tend="1744";Tstart="1590";shortTE="F";uid="5da3e699-2055-463b-b43d-1c742de423e8"
NC_042495.1	RepeatMasker	Unknown	23058178	23058649	2919	-	.	ID="RND-6_FAMILY-14357";Tend="2494";Tstart="2043";shortTE="F";uid="5238447c-01f5-48e1-97a4-f779f7b6bb33"
NC_042495.1	RepeatMasker	DNA/MULE-MuDR	54277345	54278074	2811	-	.	ID="RND-6_FAMILY-1636";Tend="912";Tstart="191";shortTE="F";uid="41b3706f-4629-457a-9141-eb4b88f30128"
NC_042495.1	RepeatMasker	DNA/Kolobok-E	97578329	97578965	3185	-	.	ID="RND-6_FAMILY-829";Tend="1470";Tstart="843";shortTE="F";uid="af60c751-d833-4f43-a016-400093f9d0b0"
NC_042495.1	RepeatMasker	Unknown	38274185	38274485	994	-	.	ID="RND-5_FAMILY-1659";Tend="673";Tstart="376";shortTE="F";uid="1f8a083e-9866-4207-8a1d-1157c409775f"
NC_042495.1	RepeatMasker	DNA	100729293	100729539	903	-	.	ID="RND-4_FAMILY-649";Tend="1087";Tstart="838";shortTE="F";uid="9bbefb46-bbbe-458c-b6ec-293730c7bb88"
NC_042495.1	RepeatMasker	DNA/hAT-Tip100	85764885	85765054	751	-	.	ID="RND-6_FAMILY-192";Tend="1427";Tstart="1275";shortTE="F";uid="b27d3cd6-1e8d-4980-a15f-93ad44186197"
NC_042495.1	RepeatMasker	Retroposon?	73402889	73403107	995	-	.	ID="RND-6_FAMILY-6957";Tend="1154";Tstart="937";shortTE="F";uid="4714a0f5-27b6-4137-94e0-48ea5dbef505"
NC_042495.1	RepeatMasker	DNA/hAT-Tip100	87046685	87047212	919	-	.	ID="RND-1_FAMILY-141";TEgroup="ctg_3%7CRND-1_FAMILY-141%7C3";Tend="2453";Tstart="851";shortTE="F";uid="06ef603c-016a-4796-8dc1-de884c9e8c46"
NC_042495.1	RepeatMasker	DNA/TcMar-Tc4	35533301	35533577	693	-	.	ID="RND-6_FAMILY-11344";Tend="1014";Tstart="782";shortTE="F";uid="03c15e26-81fa-4708-b60f-e2a99f4ebc15"
NC_042495.1	RepeatMasker	DNA/Ginger-1	65297594	65297711	740	-	.	ID="RND-6_FAMILY-1559";Tend="908";Tstart="785";shortTE="F";uid="f8618b5d-c02b-476c-8ad8-26f25de51930"
NC_042495.1	RepeatMasker	LINE/CR1	105100959	105101123	563	-	.	ID="RND-6_FAMILY-2522";Tend="1234";Tstart="1078";shortTE="F";uid="0237a256-3fde-4e89-9353-73e9e099adaf"
NC_042495.1	RepeatMasker	Unknown	71600360	71600956	1958	-	.	ID="RND-5_FAMILY-1694";Tend="1592";Tstart="911";shortTE="F";uid="496320f0-d293-4405-98cb-95c32a846743"
NC_042495.1	RepeatMasker	DNA/Ginger-1	85078763	85079130	4012	-	.	ID="rnd-6_family-3871";Tend="1446";Tstart="1105";shortTE="F";uid="60cec568-7f40-4f84-9375-9ddf770edfa5"
NC_042495.1	RepeatMasker	Unknown	76898496	76898699	1409	-	.	ID="RND-6_FAMILY-524";Tend="736";Tstart="522";shortTE="F";uid="5a583d3a-062f-446e-ba68-4ff002df0a6e"
NC_042495.1	RepeatMasker	DNA	28719379	28721785	14982	-	.	ID="RND-6_FAMILY-12477";Tend="2457";Tstart="152";shortTE="F";uid="89d68199-5544-4a5f-952c-efa43b4cacb0"
NC_042495.1	RepeatMasker	DNA/Ginger-1	3670642	3671146	2962	-	.	ID="rnd-6_family-20286";Tend="1346";Tstart="836";shortTE="F";uid="3c068380-1230-4707-b639-ffc12baf6fba"
NC_042495.1	RepeatMasker	DNA	25727263	25727454	475	-	.	ID="RND-6_FAMILY-13093";Tend="1559";Tstart="1373";shortTE="F";uid="5223b8fe-9023-4772-9dcd-e34170761b95"
NC_042495.1	RepeatMasker	DNA/Kolobok-E	71516030	71516421	636	-	.	ID="RND-1_FAMILY-434";TEgroup="ctg_3%7CRND-1_FAMILY-434%7C6";Tend="1862";Tstart="851";shortTE="T";uid="a2ab3cfa-8d5f-48f2-838f-528b7f68498d"
NC_042495.1	RepeatMasker	Unknown	52697841	52698086	646	-	.	ID="RND-1_FAMILY-15";Tend="1233";Tstart="988";shortTE="F";uid="d2acb25c-7bc0-492f-b1af-b045147466d3"
NC_042495.1	RepeatMasker	RC/Helitron	114842618	114843248	1422	-	.	ID="RND-6_FAMILY-2195";Tend="1226";Tstart="639";shortTE="F";uid="523a9f4e-5c15-4201-af59-517a2cdb5415"
NC_042495.1	RepeatMasker	DNA	100942199	100942773	4072	-	.	ID="RND-6_FAMILY-2371";Tend="1349";Tstart="782";shortTE="F";uid="536ccaf9-2443-438b-875c-b5a41b378c9b"
NC_042495.1	RepeatMasker	DNA/TcMar-m44	116133002	116133132	930	-	.	ID="dnax-3b_ap";Tend="138";Tstart="1";shortTE="F";uid="5e672f15-1b05-460b-a70c-b0ccd6fdd193"
NC_042495.1	RepeatMasker	Unknown	69304681	69304954	613	-	.	ID="RND-3_FAMILY-73";Tend="1240";Tstart="945";shortTE="F";uid="cab7df60-e4a0-42a3-8429-4293973de2a4"
NC_042495.1	RepeatMasker	DNA/hAT?	100830397	100830641	672	-	.	ID="RND-6_FAMILY-245";Tend="1673";Tstart="1423";shortTE="F";uid="d606e168-ab5c-4a9b-a904-f1c1ac5f843e"
NC_042495.1	RepeatMasker	Unknown	25849848	25850015	614	-	.	ID="RND-6_FAMILY-18447";Tend="145";Tstart="9";shortTE="F";uid="a573440b-6466-41e3-aef2-56058006cb93"
NC_042495.1	RepeatMasker	DNA/hAT?	52797579	52797967	2775	-	.	ID="RND-1_FAMILY-4";Tend="1304";Tstart="904";shortTE="F";uid="d23dcccf-0919-43ce-b895-a99d9ba3398a"
NC_042495.1	RepeatMasker	DNA	13184303	13184927	1277	-	.	ID="DNA4-2_AP";Tend="769";Tstart="205";shortTE="F";uid="fc0bf317-2217-43c4-a8b8-70d2f73b14a5"
NC_042495.1	RepeatMasker	DNA/Ginger-1	53198066	53199813	13107	-	.	ID="RND-6_FAMILY-22402";Tend="2629";Tstart="843";shortTE="F";uid="9a415568-c2e5-4cbb-8d63-3260bff0fbe6"
NC_042495.1	RepeatMasker	DNA/hAT-Tip100	68570977	68571204	1355	-	.	ID="RND-5_FAMILY-9086";Tend="1176";Tstart="960";shortTE="F";uid="bb082c30-ee4a-4bba-8b74-6a10f8e08b95"
NC_042495.1	RepeatMasker	DNA/MULE-MuDR	81197533	81197770	615	-	.	ID="RND-6_FAMILY-10985";Tend="1111";Tstart="834";shortTE="F";uid="70d74df7-8dd8-46a3-b7b7-5b42599d30c0"
NC_042495.1	RepeatMasker	LINE/I-Jockey	18716759	18718239	2392	-	.	ID="RND-6_FAMILY-19556";Tend="2001";Tstart="592";shortTE="F";uid="df3451b4-3ab0-4e4c-aea2-136b627a9c4f"
NC_042495.1	RepeatMasker	DNA/Kolobok-E	110242949	110243147	1662	-	.	ID="RND-5_FAMILY-4135";Tend="501";Tstart="303";shortTE="F";uid="61ca0d9e-ee94-45f3-a0d7-40ab61940d28"
NC_042495.1	RepeatMasker	DNA	93456415	93456862	3253	-	.	ID="RND-6_FAMILY-14385";Tend="1359";Tstart="915";shortTE="F";uid="e44c2e70-a2e0-4467-8d6c-f4ee92358060"
NC_042495.1	RepeatMasker	LTR/Gypsy	7827333	7828236	5799	-	.	ID="RND-5_FAMILY-3256";Tend="1716";Tstart="785";shortTE="F";uid="fad1bc0a-8c83-416c-a374-0a4791c698ca"
NC_042495.1	RepeatMasker	Retroposon?	33443429	33443770	934	-	.	ID="RND-5_FAMILY-7341";Tend="1905";Tstart="1600";shortTE="F";uid="11f2ff19-5eb7-4034-bdc1-6dffa0271f44"
NC_042495.1	RepeatMasker	DNA/Kolobok-E	29166876	29167024	724	-	.	ID="RND-1_FAMILY-42";Tend="1016";Tstart="875";shortTE="F";uid="96c598c6-ddf3-4ef2-8f3d-6249837f2e15"
NC_042495.1	RepeatMasker	DNA/hAT	23369776	23369924	538	-	.	ID="RND-6_FAMILY-2457";TEgroup="ctg_3%7CRND-6_FAMILY-2457%7C1";Tend="1387";Tstart="1221";shortTE="T";uid="aa7ec953-1e7e-4817-954b-75ccf2a4c3e1"
NC_042495.1	RepeatMasker	DNA/Sola-1	27874886	27875214	2420	-	.	ID="SOLA1N-1_AP";Tend="331";Tstart="1";shortTE="F";uid="6f981f5a-2127-495d-97b0-06e17656f9df"
NC_042495.1	RepeatMasker	DNA/Kolobok-E	28240787	28241327	432	-	.	ID="KOLOBOKE-2_TC";Tend="2553";Tstart="2004";shortTE="F";uid="949d57af-de24-4c80-a5f9-f1bba8767509"
NC_042495.1	RepeatMasker	DNA	73709076	73709296	878	-	.	ID="RND-5_FAMILY-3376";Tend="1335";Tstart="1112";shortTE="F";uid="0434c171-63fc-4a05-9b31-2440f2c08477"
NC_042495.1	RepeatMasker	DNA/Ginger-1	38371905	38372060	458	-	.	ID="rnd-6_family-9672";Tend="1141";Tstart="883";shortTE="F";uid="d5c0e506-8128-4071-840b-9c4befe9f31b"
NC_042495.1	RepeatMasker	DNA	95813577	95813861	575	-	.	ID="RND-1_FAMILY-464";Tend="1398";Tstart="1107";shortTE="F";uid="3e1e409f-f92a-41fe-9d08-033918692fe4"
NC_042495.1	RepeatMasker	Unknown	52205232	52205349	425	-	.	ID="RND-6_FAMILY-478";Tend="161";Tstart="45";shortTE="F";uid="2ec61876-f429-46ba-8e71-43ee01af4065"
NC_042495.1	RepeatMasker	DNA/Kolobok-E	1305422	1307027	10889	-	.	ID="rnd-6_family-9044";Tend="1568";Tstart="181";shortTE="F";uid="a4cee09c-fb54-4ce7-aa03-4beac7c4cf6a"
NC_042495.1	RepeatMasker	DNA	55619284	55619658	1572	-	.	ID="RND-6_FAMILY-13222";Tend="1908";Tstart="1499";shortTE="F";uid="7ff8a49a-445c-462e-b2a1-879b5499672c"
NC_042495.1	RepeatMasker	Unknown	69849325	69849515	557	-	.	ID="RND-6_FAMILY-7855";Tend="1077";Tstart="882";shortTE="F";uid="632935e9-af23-4704-b9f6-ec3b0d03b0e8"
NC_042495.1	RepeatMasker	DNA/hAT-Tip100	79990911	79991085	1329	-	.	ID="DNA8-63_AP";Tend="168";Tstart="1";shortTE="F";uid="414bc7fb-7c26-4b70-8f64-76716bda9013"
NC_042495.1	RepeatMasker	DNA/hAT-Ac	23532191	23532434	622	-	.	ID="RND-6_FAMILY-3184";Tend="1537";Tstart="1305";shortTE="F";uid="6a91c18f-8605-4378-8cbe-a7c8d2eb4a9b"
NC_042495.1	RepeatMasker	Unknown	47619144	47619345	558	-	.	ID="RND-3_FAMILY-73";Tend="1180";Tstart="954";shortTE="F";uid="2b30544a-8d0c-432f-a7d2-d10b47223447"
NC_042495.1	RepeatMasker	DNA/Kolobok-E	26265062	26265472	1244	-	.	ID="KOLOBOKE-3_AP";Tend="7828";Tstart="7396";shortTE="F";uid="43e7485f-93fa-4fbd-abae-2a7b45d79434"
NC_042495.1	RepeatMasker	DNA/TcMar-m44?	1101040	1101198	1181	-	.	ID="DNA4-10_AP";Tend="160";Tstart="1";shortTE="F";uid="7cfbc9dc-a266-4ac0-82db-c3b48bb64923"
NC_042495.1	RepeatMasker	DNA/Ginger-1	24311642	24311885	1203	-	.	ID="rnd-6_family-1559";Tend="2637";Tstart="2357";shortTE="F";uid="a0274916-1941-4a69-808b-d31f74ee1ffe"
NC_042495.1	RepeatMasker	Unknown	22190973	22191580	4863	-	.	ID="RND-1_FAMILY-230";Tend="961";Tstart="347";shortTE="F";uid="a6e16a7a-bc52-49fb-b5f3-efd58f191596"
NC_042495.1	RepeatMasker	DNA/Kolobok-E	57078589	57078755	664	-	.	ID="RND-6_FAMILY-829";Tend="1116";Tstart="959";shortTE="F";uid="5fd14076-bdc1-44f1-945e-a55062969e36"
NC_042495.1	RepeatMasker	LTR/Gypsy	10983036	10984235	5925	-	.	ID="RND-6_FAMILY-17811";Tend="1062";Tstart="1";shortTE="F";uid="55c26180-8faf-4bce-ae3f-eed1c21c4fed"
NC_042495.1	RepeatMasker	DNA	113643778	113644115	658	-	.	ID="TTAA2C_AP";Tend="412";Tstart="104";shortTE="F";uid="e239ee43-58c3-4fd2-926f-688166d3fc12"
NC_042495.1	RepeatMasker	Unknown	86752564	86752808	1454	-	.	ID="RND-5_FAMILY-2828";Tend="1117";Tstart="888";shortTE="F";uid="09c1685c-5cf5-4bb7-8c84-6d780733c3a3"
NC_042495.1	RepeatMasker	DNA/hAT-Tip100	74621886	74622120	495	-	.	ID="RND-6_FAMILY-17538";Tend="1189";Tstart="948";shortTE="F";uid="1bc6862a-fba7-4518-a6e4-e41530e5b3bb"
NC_042495.1	RepeatMasker	DNA/hAT-Tip100	60998198	60998576	1876	-	.	ID="HAT-N16_AP";Tend="564";Tstart="163";shortTE="F";uid="be818ddd-a83e-4364-92fe-3c6c00c35c07"
NC_042495.1	RepeatMasker	DNA/hAT-hAT19	18826786	18827564	4492	-	.	ID="RND-1_FAMILY-436";Tend="1721";Tstart="939";shortTE="F";uid="344ff6a3-be8d-4030-b8b4-8b429e6a9ef7"
NC_042495.1	RepeatMasker	LINE/CR1	7605020	7605220	923	-	.	ID="RND-6_FAMILY-3808";Tend="1269";Tstart="1058";shortTE="F";uid="586c94e9-9e95-4fec-b448-e98d4fbd693e"
NC_042495.1	RepeatMasker	Unknown	60345982	60346104	421	-	.	ID="RND-5_FAMILY-5360";Tend="1300";Tstart="1173";shortTE="F";uid="414cff13-c3b0-4149-b9d0-e7c0600dd1d5"
NC_042495.1	RepeatMasker	DNA/Ginger	51711922	51712180	963	-	.	ID="RND-6_FAMILY-2771";Tend="1030";Tstart="779";shortTE="F";uid="554b6667-855d-419a-b03c-042fbe27c39b"
NC_042495.1	RepeatMasker	DNA/Ginger-1	79275183	79275379	1125	-	.	ID="RND-5_FAMILY-7031";Tend="2645";Tstart="2452";shortTE="F";uid="d5bf1e99-ecc6-406b-92ab-30bd31babc46"
NC_042495.1	RepeatMasker	Unknown	58273324	58273493	1379	-	.	ID="RND-5_FAMILY-1902";Tend="1084";Tstart="895";shortTE="F";uid="09d31791-8b2a-47ce-9ff6-b5346a64d22d"
NC_042495.1	RepeatMasker	DNA/hAT	115423334	115423479	496	-	.	ID="RND-6_FAMILY-16748";Tend="1413";Tstart="1286";shortTE="F";uid="6ef97a11-f5e0-4152-a6ab-a783c7fa6afd"
NC_042495.1	RepeatMasker	DNA	70900926	70901239	827	-	.	ID="RND-1_FAMILY-9";Tend="1154";Tstart="859";shortTE="F";uid="4389b1fa-0c44-48f8-bf15-42a975a88f99"
NC_042495.1	RepeatMasker	DNA/hAT	11098633	11099032	2448	-	.	ID="RND-6_FAMILY-973";Tend="1074";Tstart="679";shortTE="F";uid="8cdca127-ad0b-4e37-9d5d-e742e56dfe7c"
NC_042495.1	RepeatMasker	Retroposon?	11556361	11556693	865	-	.	ID="RND-6_FAMILY-193";Tend="772";Tstart="430";shortTE="F";uid="4500cf66-1bee-4fdc-9384-9d534d3f06b9"
NC_042495.1	RepeatMasker	DNA	111963987	111964149	835	-	.	ID="RND-6_FAMILY-5262";Tend="1578";Tstart="1412";shortTE="F";uid="48e2d01e-922c-4a7c-9ec3-2dfd2d9e2606"
NC_042495.1	RepeatMasker	DNA/Kolobok-E	70433626	70434238	474	-	.	ID="rnd-5_family-751";Tend="1227";Tstart="528";shortTE="F";uid="5080484d-9ce2-4bc9-bcab-8d9beb92d2d8"
NC_042495.1	RepeatMasker	DNA	75719800	75720341	2516	-	.	ID="DNA4-3_AP";Tend="533";Tstart="3";shortTE="F";uid="8de6305a-47b2-4211-976b-45c20ba5c555"
NC_042495.1	RepeatMasker	DNA/Kolobok-E	78829139	78829387	979	-	.	ID="RND-6_FAMILY-3437";Tend="854";Tstart="559";shortTE="F";uid="0597fb54-fb8d-4121-9310-86e3c6a83d14"
NC_042495.1	RepeatMasker	DNA	100324892	100325043	1310	-	.	ID="DNA8-59_AP";Tend="217";Tstart="66";shortTE="F";uid="be401a02-8522-4fb2-a54d-ea7aeee72f7d"
NC_042495.1	RepeatMasker	DNA/TcMar-m44	25417713	25418120	2422	-	.	ID="RND-6_FAMILY-37227";Tend="1215";Tstart="776";shortTE="F";uid="3c39320f-ac78-428c-b260-f08b5efc3515"
NC_042495.1	RepeatMasker	DNA/TcMar-m44	73000417	73000570	458	-	.	ID="dnax-3b_ap";Tend="137";Tstart="1";shortTE="F";uid="0bcde05c-d151-4022-a91c-2670518f95e9"
NC_042495.1	RepeatMasker	Retroposon?	102770237	102770541	521	-	.	ID="RND-5_FAMILY-1426";Tend="2530";Tstart="2203";shortTE="F";uid="ba55104c-112d-4935-b455-abedbd006189"
NC_042495.1	RepeatMasker	LINE/I-Jockey	54672157	54672801	5023	-	.	ID="RND-1_FAMILY-502";Tend="716";Tstart="75";shortTE="F";uid="eaccaf0d-ba38-4b91-b265-6f1ba5e65a03"
NC_042495.1	RepeatMasker	DNA/Ginger-1	14943457	14943840	573	-	.	ID="RND-6_FAMILY-9672";Tend="2049";Tstart="1648";shortTE="F";uid="b43026e3-1a67-4049-9fb2-93e82ef35f95"
NC_042495.1	RepeatMasker	RC/Helitron	97613657	97613795	571	-	.	ID="RND-1_FAMILY-33";Tend="1372";Tstart="1237";shortTE="F";uid="60e506b7-2e6c-4aab-b5ee-54f2e526383f"
NC_042495.1	RepeatMasker	DNA/Ginger-1	63448186	63448442	1118	-	.	ID="RND-5_FAMILY-7031";Tend="1096";Tstart="802";shortTE="F";uid="2560e6f3-2c19-41ce-9327-7734fcc2e764"
NC_042495.1	RepeatMasker	DNA/Ginger-1	14071393	14071511	458	-	.	ID="RND-5_FAMILY-8091";Tend="1025";Tstart="917";shortTE="F";uid="d43380e1-60fe-4229-bedc-ff64cc11c123"
NC_042495.1	RepeatMasker	Retroposon?	36989712	36989924	928	-	.	ID="RND-6_FAMILY-6167";Tend="1322";Tstart="1136";shortTE="F";uid="911cc616-57f4-403f-8313-62fa7548b9e7"
NC_042495.1	RepeatMasker	LINE/CR1	67733558	67734194	2662	-	.	ID="RND-6_FAMILY-65";Tend="1032";Tstart="401";shortTE="F";uid="615700c3-1e55-4976-a73e-db4ae498c2d9"
NC_042495.1	RepeatMasker	Unknown	67711003	67711689	5480	-	.	ID="RND-1_FAMILY-22";Tend="1261";Tstart="568";shortTE="F";uid="d924e886-a4f7-4d9c-8017-c4dedcac1127"
NC_042495.1	RepeatMasker	DNA/hAT-Tip100	67637677	67638431	2008	-	.	ID="DNA8-106_AP";TEgroup="ctg_3%7CDNA8-106_AP%7C33";Tend="1234";Tstart="1";shortTE="F";uid="a38a5406-a1aa-4bb7-a904-e29791c42e7f"
NC_042495.1	RepeatMasker	DNA	9008068	9008456	980	-	.	ID="DNA4-2_AP";Tend="769";Tstart="454";shortTE="F";uid="f35704e0-9c56-4654-b47d-150942ffe3ab"
NC_042495.1	RepeatMasker	LINE/I	90159701	90159979	526	-	.	ID="RND-5_FAMILY-8056";Tend="345";Tstart="58";shortTE="F";uid="a55a14ed-7f3f-498c-961d-f5aac0a46629"
NC_042495.1	RepeatMasker	DNA/hAT	15226522	15226789	1159	-	.	ID="RND-1_FAMILY-216";Tend="1123";Tstart="865";shortTE="F";uid="ff7b0190-ec7f-4f48-b23f-78e20fa898b7"
NC_042495.1	RepeatMasker	DNA/hAT-hAT19	31999582	31999688	440	-	.	ID="RND-6_FAMILY-28044";TEgroup="ctg_3%7CRND-6_FAMILY-28044%7C3";Tend="1578";Tstart="525";shortTE="T";uid="314dcd85-b7ad-45a7-b568-feb4b0d151eb"
NC_042495.1	RepeatMasker	DNA	16892562	16892883	638	-	.	ID="RND-6_FAMILY-11787";Tend="1064";Tstart="766";shortTE="F";uid="eeef6bb2-ae24-4c74-9ef2-a9f3fcb3d59c"
NC_042495.1	RepeatMasker	RC/Helitron	1505298	1505422	595	-	.	ID="RND-6_FAMILY-17621";Tend="373";Tstart="261";shortTE="F";uid="83622c25-0f06-4adf-993c-8073f50c4b40"
NC_042495.1	RepeatMasker	DNA	33053593	33053724	497	-	.	ID="DNA4-3_AP";Tend="574";Tstart="428";shortTE="F";uid="4ba7c0b3-5b37-4492-bd89-1aabafd8d878"
NC_042495.1	RepeatMasker	DNA	25463260	25463988	1785	-	.	ID="RND-6_FAMILY-11463";TEgroup="ctg_3%7CRND-6_FAMILY-11463%7C3";Tend="2711";Tstart="403";shortTE="F";uid="4f6be965-8790-4473-a294-bd37d20afb4d"
NC_042495.1	RepeatMasker	Retroposon?	80666274	80667995	1250	-	.	ID="RND-5_FAMILY-1426";TEgroup="ctg_3%7CRND-5_FAMILY-1426%7C9";Tend="2632";Tstart="374";shortTE="F";uid="b039962f-ccbe-447b-bc46-4e5fbef94b76"
NC_042495.1	RepeatMasker	LINE/CR1	106153220	106153391	456	-	.	ID="RND-6_FAMILY-2522";Tend="1236";Tstart="1078";shortTE="F";uid="30f14cef-2e4a-407b-8dbd-8a6c6c7a7b63"
NC_042495.1	RepeatMasker	Unknown	28762438	28762559	960	-	.	ID="RND-1_FAMILY-86";Tend="899";Tstart="778";shortTE="F";uid="274e3c89-3bbd-49c6-a9da-dad59e6ac9b3"
NC_042495.1	RepeatMasker	Unknown	47138076	47138819	3337	-	.	ID="RND-6_FAMILY-2799";Tend="1626";Tstart="813";shortTE="F";uid="b6917858-0b3a-48a1-af5b-5be92e7e1a8e"
NC_042495.1	RepeatMasker	DNA/Ginger-1	42839759	42841426	9462	-	.	ID="rnd-6_family-6101";Tend="2000";Tstart="322";shortTE="F";uid="e69d5068-2609-4397-9631-af2e3e223744"
NC_042495.1	RepeatMasker	DNA/Kolobok-E	46913630	46913850	405	-	.	ID="RND-5_FAMILY-751";Tend="693";Tstart="460";shortTE="F";uid="f7498310-5601-4e6f-a827-12c3c4978905"
NC_042495.1	RepeatMasker	DNA/Ginger-1	46876681	46876823	774	-	.	ID="RND-6_FAMILY-20286";Tend="2522";Tstart="1668";shortTE="F";uid="aab72eb6-ba99-4028-ba8a-3ba676ba8bb6"
NC_042495.1	RepeatMasker	Unknown	111914915	111915170	547	-	.	ID="RND-6_FAMILY-1373";Tend="1402";Tstart="1168";shortTE="F";uid="e5ba3d7d-c153-4cdf-97ff-119a5bd6d3ac"
NC_042495.1	RepeatMasker	DNA/Ginger-1	98636703	98636877	1083	-	.	ID="RND-4_FAMILY-641";Tend="1492";Tstart="1322";shortTE="F";uid="5200e974-cd53-40f7-905d-3409423d7cdd"
NC_042495.1	RepeatMasker	Unknown	44955248	44955373	442	-	.	ID="RND-6_FAMILY-6104";Tend="1052";Tstart="945";shortTE="F";uid="6c3ad47b-dc4f-43e3-bc44-587f25e782a8"
NC_042495.1	RepeatMasker	DNA/MULE-MuDR	50814273	50815055	3355	-	.	ID="RND-6_FAMILY-2802";Tend="1555";Tstart="816";shortTE="F";uid="1ca8ef30-25fd-4e7b-8ec9-8d5d3d0b104d"
NC_042495.1	RepeatMasker	Unknown	44956013	44956788	1677	-	.	ID="RND-1_FAMILY-163";Tend="810";Tstart="28";shortTE="F";uid="bf5512dd-52d5-4d88-b88e-d85c6f17cdad"
NC_042495.1	RepeatMasker	DNA	82220622	82221063	3705	-	.	ID="RND-1_FAMILY-542";Tend="1393";Tstart="958";shortTE="F";uid="364ef9cd-ec65-4687-a306-3b2f75ef3f21"
NC_042495.1	RepeatMasker	LTR/Pao	22108690	22108910	677	-	.	ID="RND-6_FAMILY-45147";Tend="1891";Tstart="1695";shortTE="F";uid="a074f188-b63b-49e5-9ea2-792edad70269"
NC_042495.1	RepeatMasker	DNA	97870181	97870542	2466	-	.	ID="TTAA7_AP";Tend="434";Tstart="80";shortTE="F";uid="06e5fbeb-1245-4aa1-bdcb-c663ef121d52"
NC_042495.1	RepeatMasker	DNA/hAT-Tip100	34439167	34439807	5096	-	.	ID="RND-5_FAMILY-65";Tend="1687";Tstart="1056";shortTE="F";uid="e38e68e9-a534-458c-a3d0-0308ac02ceaa"
NC_042495.1	RepeatMasker	DNA/hAT-Tip100	119016046	119016578	4123	-	.	ID="DNA8-100_AP";Tend="591";Tstart="33";shortTE="F";uid="5447f7d7-4cf0-4bbf-a22b-557fea2f6245"
NC_042495.1	RepeatMasker	Unknown	85645690	85646146	2428	-	.	ID="RND-5_FAMILY-6947";Tend="1374";Tstart="954";shortTE="F";uid="45cb95a7-e49b-4611-871a-40b5a131a4ce"
NC_042495.1	RepeatMasker	Unknown	37758142	37758314	1280	-	.	ID="RND-5_FAMILY-9145";Tend="657";Tstart="484";shortTE="F";uid="e7b87e85-790c-4130-82b4-30b00009fce0"
NC_042495.1	RepeatMasker	Unknown	102630402	102630609	1199	-	.	ID="RND-1_FAMILY-425";Tend="1492";Tstart="1287";shortTE="F";uid="a3f247aa-3d82-409c-ab8e-2826c8079966"
NC_042495.1	RepeatMasker	Retroposon?	78887099	78887349	1491	-	.	ID="SINE2-1_AP";Tend="1768";Tstart="1554";shortTE="F";uid="a237d972-f70a-455b-b13a-e8150ae253d0"
NC_042495.1	RepeatMasker	RC/Helitron	20460346	20460500	1021	-	.	ID="HELITRON-6_DIUL";Tend="247";Tstart="96";shortTE="F";uid="6421d622-71b7-498e-a295-dc4572f6b620"
NC_042495.1	RepeatMasker	DNA/Kolobok-E	88245989	88246688	3034	-	.	ID="rnd-6_family-15442";Tend="2132";Tstart="1622";shortTE="F";uid="9aac90b8-5667-4745-b528-86ff36f5e9bc"
NC_042495.1	RepeatMasker	DNA/hAT?	77064046	77064601	4359	-	.	ID="RND-5_FAMILY-2860";Tend="1662";Tstart="1109";shortTE="F";uid="9fba172b-c62e-4669-9469-ab53f5c1dda4"
NC_042495.1	RepeatMasker	Unknown	92413645	92413900	887	-	.	ID="RND-6_FAMILY-3607";Tend="1173";Tstart="898";shortTE="F";uid="2eae2842-330a-48b0-a50b-20309ef19edd"
NC_042495.1	RepeatMasker	DNA	2926613	2926835	1916	-	.	ID="DNA8-3_AP";Tend="225";Tstart="1";shortTE="F";uid="1c828805-ed7e-44cd-9670-6a7e71bacbc9"
NC_042495.1	RepeatMasker	DNA/MULE-MuDR	62078540	62079097	2592	-	.	ID="RND-6_FAMILY-9427";TEgroup="ctg_3%7CRND-6_FAMILY-9427%7C1";Tend="1534";Tstart="739";shortTE="F";uid="1d102500-487a-4441-9fbe-b0465b247e1a"
NC_042495.1	RepeatMasker	RC/Helitron	29891629	29891964	448	-	.	ID="RND-4_FAMILY-831";TEgroup="ctg_3%7CRND-4_FAMILY-831%7C5";Tend="1572";Tstart="854";shortTE="T";uid="9107bd7a-e4d2-4612-bf3d-386901f3d426"
NC_042495.1	RepeatMasker	Unknown	64969613	64969849	998	-	.	ID="RND-3_FAMILY-73";Tend="1108";Tstart="889";shortTE="F";uid="ab245d26-7f9d-47e3-8fc4-ef96ba58d9ef"
NC_042495.1	RepeatMasker	DNA	59227059	59227293	572	-	.	ID="dna4-2_ap";Tend="273";Tstart="1";shortTE="F";uid="52573986-4a56-4fc5-9285-3f265b77c916"
NC_042495.1	RepeatMasker	LINE/R1-LOA	88505781	88506115	864	-	.	ID="RND-5_FAMILY-2367";Tend="1288";Tstart="954";shortTE="F";uid="4c01384a-172b-4a7a-a674-9e0167a80731"
NC_042495.1	RepeatMasker	DNA/Ginger	82803399	82803788	1888	-	.	ID="RND-6_FAMILY-2771";Tend="1203";Tstart="776";shortTE="F";uid="026d1fe7-25e5-4186-b570-f8d718cad165"
NC_042495.1	RepeatMasker	DNA/hAT	11097867	11098461	2274	-	.	ID="RND-6_FAMILY-973";Tend="1658";Tstart="1077";shortTE="F";uid="8a625918-8caa-4102-958f-3cccce1c468f"
NC_042495.1	RepeatMasker	DNA/hAT-Ac	86735777	86735904	841	-	.	ID="RND-6_FAMILY-18241";Tend="1367";Tstart="1230";shortTE="F";uid="19b5d414-61d5-4f5b-aed8-e5ef90d4f1c0"
NC_042495.1	RepeatMasker	DNA	31081114	31081399	666	-	.	ID="DNAX-2_AP";Tend="310";Tstart="1";shortTE="F";uid="70f7c841-40a7-4472-a876-a2add6f08858"
NC_042495.1	RepeatMasker	DNA	30788564	30788772	489	-	.	ID="RND-1_FAMILY-464";Tend="1188";Tstart="938";shortTE="F";uid="58c52560-114b-4237-b19b-3cdbf5868dd7"
NC_042495.1	RepeatMasker	RC/Helitron	105064922	105065170	952	-	.	ID="RND-6_FAMILY-43";Tend="1473";Tstart="1001";shortTE="F";uid="109589a2-613a-4bf2-bf25-8c32c624ddc0"
NC_042495.1	RepeatMasker	DNA/hAT	18015164	18016831	538	-	.	ID="RND-5_FAMILY-4";TEgroup="ctg_3%7CRND-5_FAMILY-4%7C2";Tend="1788";Tstart="274";shortTE="F";uid="8fe24ed9-2d2d-46da-bd63-3d5ca6fa6a50"
NC_042495.1	RepeatMasker	Unknown	10986336	10986970	2715	-	.	ID="RND-1_FAMILY-425";TEgroup="ctg_3%7CRND-1_FAMILY-425%7C1";Tend="1847";Tstart="762";shortTE="F";uid="6e5cbac5-0f7f-450e-b1ba-93e981a16df7"
NC_042495.1	RepeatMasker	DNA/Ginger-1	80893564	80894075	3559	-	.	ID="RND-6_FAMILY-3871";Tend="1453";Tstart="928";shortTE="F";uid="861c68c0-4b5e-4427-8239-787ec7de8a9e"
NC_042495.1	RepeatMasker	DNA	68119340	68119798	2662	-	.	ID="RND-5_FAMILY-3376";Tend="1489";Tstart="1055";shortTE="F";uid="789a5606-e8f9-4413-ab3b-d926eba6b358"
NC_042495.1	RepeatMasker	DNA/hAT?	26332325	26332445	698	-	.	ID="RND-5_FAMILY-1226";Tend="1748";Tstart="1629";shortTE="F";uid="6f5bbbb9-a30f-4721-899f-e330b5fd83d5"
NC_042495.1	RepeatMasker	DNA/Ginger-1	47183549	47183873	2515	-	.	ID="RND-5_FAMILY-7031";Tend="1193";Tstart="879";shortTE="F";uid="7a7964ba-a6ff-4b26-ae91-c347594262cd"
NC_042495.1	RepeatMasker	LINE/I-Jockey	72086733	72088229	2914	-	.	ID="RND-6_FAMILY-33585";Tend="2647";Tstart="293";shortTE="F";uid="8faa8f05-4e41-4679-9aa7-e3c114c6db00"
NC_042495.1	RepeatMasker	DNA/hAT	30933728	30934529	3016	-	.	ID="DNA8-112_AP";TEgroup="ctg_3%7CDNA8-112_AP%7C2";Tend="1310";Tstart="240";shortTE="F";uid="0dc3e955-d8dc-4eea-9946-8152ea835dd1"
NC_042495.1	RepeatMasker	DNA/Kolobok-T2	8223758	8224127	980	-	.	ID="RND-1_FAMILY-194";Tend="1101";Tstart="739";shortTE="F";uid="293607e9-4386-4b0c-8712-da57172d8741"
NC_042495.1	RepeatMasker	Unknown	15953516	15953689	416	-	.	ID="RND-4_FAMILY-188";Tend="993";Tstart="847";shortTE="F";uid="c0e12860-6975-4f20-bd14-8e69d417cbf4"
NC_042495.1	RepeatMasker	DNA/CMC-EnSpm	977838	977944	605	-	.	ID="RND-6_FAMILY-7508";Tend="1106";Tstart="989";shortTE="F";uid="04a8e392-ff79-43b1-a8ac-be0e3f4de337"
NC_042495.1	RepeatMasker	Unknown	3219305	3219822	1857	-	.	ID="RND-6_FAMILY-33798";Tend="1415";Tstart="928";shortTE="F";uid="22f3de5a-2773-4979-b1eb-79c9b8f93145"
NC_042495.1	RepeatMasker	Unknown	110322781	110324276	577	-	.	ID="RND-5_FAMILY-3466";TEgroup="ctg_3%7CRND-5_FAMILY-3466%7C6";Tend="2044";Tstart="131";shortTE="F";uid="7928409c-63c2-4e22-abc4-a8a007e3a500"
NC_042495.1	RepeatMasker	DNA	63015727	63015938	644	-	.	ID="RND-6_FAMILY-8612";Tend="1262";Tstart="1065";shortTE="F";uid="0f5e00ad-e8ec-4757-ad9a-bf27ac3f1e9f"
NC_042495.1	RepeatMasker	DNA	20190533	20191002	1546	-	.	ID="RND-5_FAMILY-996";Tend="983";Tstart="577";shortTE="F";uid="4366010c-5b42-46ae-bb8e-773a73e4b82c"
NC_042495.1	RepeatMasker	DNA/hAT-Ac	95233291	95233705	3029	-	.	ID="RND-1_FAMILY-408";Tend="1129";Tstart="703";shortTE="F";uid="f286d78a-f888-464a-a7b5-b3eeda0d21e2"
NC_042495.1	RepeatMasker	DNA/P	6541020	6541228	1395	-	.	ID="DNA8-26_AP";Tend="259";Tstart="41";shortTE="F";uid="62897766-cc83-4cfd-abcf-9ae5cd2a3ae0"
NC_042495.1	RepeatMasker	Unknown	67758919	67759101	1257	-	.	ID="RND-1_FAMILY-465";Tend="1636";Tstart="1451";shortTE="F";uid="a2759552-4e22-459c-85f6-76dd05c3bdde"
NC_042495.1	RepeatMasker	Unknown	107416162	107416359	727	-	.	ID="RND-3_FAMILY-73";Tend="1100";Tstart="897";shortTE="F";uid="c878b824-f09e-43c7-ac06-c81c74307975"
NC_042495.1	RepeatMasker	DNA	93421902	93422320	2540	-	.	ID="TTAA3_AP";Tend="429";Tstart="1";shortTE="F";uid="cd5b2f7a-c0d9-474a-8f86-844397ef4549"
NC_042495.1	RepeatMasker	Unknown	20973637	20974415	4946	-	.	ID="RND-1_FAMILY-90";Tend="2202";Tstart="1455";shortTE="F";uid="d1dc04f8-c72c-467e-aff2-fc5b464c5fd8"
NC_042495.1	RepeatMasker	RC/Helitron	43853314	43853728	2703	-	.	ID="RND-1_FAMILY-527";Tend="1249";Tstart="831";shortTE="F";uid="7c4832b6-f7f6-47a4-9c40-4eb01d139571"
NC_042495.1	RepeatMasker	DNA/Kolobok-E	94228600	94229986	6761	-	.	ID="rnd-5_family-6218";Tend="2148";Tstart="602";shortTE="F";uid="aadb7327-db95-4082-878e-143002f1dc4a"
NC_042495.1	RepeatMasker	DNA/hAT	6531216	6531320	700	-	.	ID="DNA8-101_AP";Tend="567";Tstart="461";shortTE="F";uid="2a948008-1130-4c6b-b227-47b747793170"
NC_042495.1	RepeatMasker	DNA/hAT-Ac	28540771	28540895	992	-	.	ID="RND-6_FAMILY-18241";Tend="1364";Tstart="1239";shortTE="F";uid="482cf021-d0f7-4d0a-a6f3-e60e2955a958"
NC_042495.1	RepeatMasker	DNA/hAT-Tip100	56936745	56936908	1185	-	.	ID="DNA8-63_AP";Tend="168";Tstart="1";shortTE="F";uid="9fe7e5c0-8053-48d4-8779-e1c61e45ce53"
NC_042495.1	RepeatMasker	DNA/Kolobok-E	50996787	50996983	1140	-	.	ID="RND-6_FAMILY-15442";Tend="2268";Tstart="2066";shortTE="F";uid="21fb2698-2cdd-4bc7-b2b4-16736688cb8c"
NC_042495.1	RepeatMasker	DNA	27167911	27168218	1508	-	.	ID="RND-5_FAMILY-1529";Tend="1378";Tstart="1067";shortTE="F";uid="ddee6892-86e3-41a6-a504-b6d6b538906a"
NC_042495.1	RepeatMasker	Unknown	102772307	102772554	1906	-	.	ID="RND-6_FAMILY-1627";Tend="1257";Tstart="1011";shortTE="F";uid="316beaa5-102e-4df5-9086-1629dd84ea9e"
NC_042495.1	RepeatMasker	Unknown	30626864	30627417	1222	-	.	ID="RND-4_FAMILY-1585";Tend="1534";Tstart="1001";shortTE="F";uid="15e8e254-c787-4de6-a15d-357de3d07d7a"
NC_042495.1	RepeatMasker	Unknown	17439890	17440164	1437	-	.	ID="RND-1_FAMILY-215";Tend="990";Tstart="711";shortTE="F";uid="2d5d5672-22b5-435e-9d73-235c018a3421"
NC_042495.1	RepeatMasker	Unknown	66606181	66606871	847	-	.	ID="RND-6_FAMILY-10491";TEgroup="ctg_3%7CRND-6_FAMILY-10491%7C3";Tend="998";Tstart="232";shortTE="F";uid="7aa30003-19f5-4b2f-a0b3-9846a84ed202"
NC_042495.1	RepeatMasker	DNA/Ginger-1	623922	624118	1095	-	.	ID="RND-6_FAMILY-9672";Tend="1155";Tstart="961";shortTE="F";uid="614a179e-344d-4a6c-869e-e9921cbc0c0d"
NC_042495.1	RepeatMasker	DNA/Ginger	60196845	60197649	5636	-	.	ID="RND-6_FAMILY-2771";Tend="1557";Tstart="777";shortTE="F";uid="7984eb04-310b-4d5e-8ab5-85b4b63db734"
NC_042495.1	RepeatMasker	RC/Helitron	68858685	68858916	1000	-	.	ID="RND-6_FAMILY-7226";Tend="1445";Tstart="1227";shortTE="F";uid="c2eba6d1-2f2c-40a2-be22-7c2ca6e232a7"
NC_042495.1	RepeatMasker	DNA	26237876	26237979	510	-	.	ID="RND-6_FAMILY-1847";Tend="897";Tstart="794";shortTE="F";uid="8bb0aef3-e43b-447a-a6ba-7f7d9bed3c58"
NC_042495.1	RepeatMasker	DNA/hAT-Tip100	93188713	93189330	634	-	.	ID="RND-5_FAMILY-1554";Tend="1054";Tstart="410";shortTE="F";uid="72f8e377-b6e1-4fd5-bf19-fbb2941e5ad6"
NC_042495.1	RepeatMasker	DNA	19502303	19502680	1774	-	.	ID="RND-6_FAMILY-12192";Tend="656";Tstart="202";shortTE="F";uid="599994a5-80a9-4601-8aad-f44e923120df"
NC_042495.1	RepeatMasker	Retroposon?	46731573	46731985	2571	-	.	ID="RND-6_FAMILY-7552";Tend="1129";Tstart="559";shortTE="F";uid="09a98314-766b-4074-926f-4e1a45ca0d5d"
NC_042495.1	RepeatMasker	DNA/hAT-hAT19	42007123	42007366	772	-	.	ID="DNA8-82_AP";Tend="748";Tstart="535";shortTE="F";uid="4c383475-ec6f-4e7e-8f87-13845a391146"
NC_042495.1	RepeatMasker	DNA	115924662	115924843	912	-	.	ID="RND-6_FAMILY-14766";Tend="1201";Tstart="1018";shortTE="F";uid="8a63a183-3e01-419f-876b-8529a933e436"
NC_042495.1	RepeatMasker	DNA/hAT	41739964	41740373	1167	-	.	ID="RND-6_FAMILY-45";TEgroup="ctg_3%7CRND-6_FAMILY-45%7C5";Tend="1716";Tstart="1105";shortTE="F";uid="21e4f4e8-c8fb-4eb3-9f80-b9ada6420ef3"
NC_042495.1	RepeatMasker	RC/Helitron	63010562	63011069	3009	-	.	ID="RND-5_FAMILY-13576";Tend="2215";Tstart="1741";shortTE="F";uid="c83186ca-3e06-4a29-b96a-30ab9907afe0"
NC_042495.1	RepeatMasker	DNA	16643604	16643877	1596	-	.	ID="RND-1_FAMILY-464";Tend="1437";Tstart="1171";shortTE="F";uid="2247dc5c-77cc-4c7b-bb14-a97ae4066cfb"
NC_042495.1	RepeatMasker	DNA/Kolobok-E	111495239	111495528	1523	-	.	ID="rnd-5_family-751";Tend="696";Tstart="463";shortTE="F";uid="3bc20759-a1ca-433e-8d44-6344748e7bb4"
NC_042495.1	RepeatMasker	DNA/hAT-Tip100	21604896	21605131	1665	-	.	ID="RND-1_FAMILY-395";Tend="1241";Tstart="972";shortTE="F";uid="5a0aaed8-54f0-4b28-bf52-327c69f94fac"
NC_042495.1	RepeatMasker	DNA/Ginger-1	73158404	73158619	516	-	.	ID="RND-6_FAMILY-6101";Tend="1063";Tstart="849";shortTE="F";uid="c676b4f7-e033-46d8-bb09-3343dec341ec"
NC_042495.1	RepeatMasker	DNA/Ginger-1	14846082	14846284	650	-	.	ID="RND-6_FAMILY-51198";Tend="2328";Tstart="2129";shortTE="F";uid="84ee5ac0-c960-4e64-b204-aa359cf3fae6"
NC_042495.1	RepeatMasker	DNA/Ginger-1	31476417	31476960	3853	-	.	ID="rnd-6_family-20286";Tend="1282";Tstart="781";shortTE="F";uid="45ee2a16-92b8-411f-b88d-232b97c429e1"
NC_042495.1	RepeatMasker	Unknown	77436105	77436277	435	-	.	ID="RND-1_FAMILY-54";Tend="1378";Tstart="1243";shortTE="F";uid="8f9e98ba-e39c-4be5-85d0-8c6afc00b541"
NC_042495.1	RepeatMasker	DNA/Ginger-1	65076368	65077896	12257	-	.	ID="RND-1_FAMILY-366";Tend="2166";Tstart="632";shortTE="F";uid="548b723e-0ee4-4c7f-a950-ebdbf13aadf4"
NC_042495.1	RepeatMasker	DNA	101380472	101380675	507	-	.	ID="DNA4-3_AP";Tend="311";Tstart="124";shortTE="F";uid="9648d9a0-793f-4159-8fce-cfa1689467f3"
NC_042495.1	RepeatMasker	DNA/Kolobok-E	17349641	17349800	474	-	.	ID="RND-5_FAMILY-751";Tend="640";Tstart="460";shortTE="F";uid="b6c213c5-d685-4236-9b0d-53844616ca0f"
NC_042495.1	RepeatMasker	LTR/Copia	94030243	94031936	8067	-	.	ID="RND-6_FAMILY-18443";Tend="3007";Tstart="34";shortTE="F";uid="fbb2eba4-16c3-4a9b-be20-afad67382400"
NC_042495.1	RepeatMasker	Retroposon?	101110415	101111592	3253	-	.	ID="RND-5_FAMILY-2659";Tend="1900";Tstart="672";shortTE="F";uid="d3bd9904-360b-4457-b725-c20a1bbb95c7"
NC_042495.1	RepeatMasker	Retroposon?	44578092	44579037	5116	-	.	ID="RND-6_FAMILY-11842";Tend="2222";Tstart="1246";shortTE="F";uid="49fb9d30-49d3-4106-985c-77ae5d40bf75"
NC_042495.1	RepeatMasker	LINE/R1	51481858	51485245	29286	-	.	ID="R1-2B_AP";Tend="6115";Tstart="2728";shortTE="F";uid="e8e9f898-c026-4e55-8ff1-948836e5b96f"
NC_042495.1	RepeatMasker	DNA/hAT	36061925	36062081	661	-	.	ID="RND-4_FAMILY-170";Tend="1111";Tstart="966";shortTE="F";uid="8b8fcc64-ed1d-4c56-90cf-910e4d3ee47f"
NC_042495.1	RepeatMasker	DNA/hAT-Tip100	73991567	73991755	1325	-	.	ID="RND-6_FAMILY-12487";Tend="1068";Tstart="884";shortTE="F";uid="14a7c61d-7673-4989-8c16-011f5e5d7acb"
NC_042495.1	RepeatMasker	Unknown	51377129	51377284	606	-	.	ID="RND-1_FAMILY-2";Tend="1340";Tstart="1198";shortTE="F";uid="2392400b-c24f-4051-81ff-9d53cef665d0"
NC_042495.1	RepeatMasker	DNA	58234478	58234746	1951	-	.	ID="DNA4-3_AP";Tend="622";Tstart="354";shortTE="F";uid="5928491a-aa75-4122-90bb-885123f54d60"
NC_042495.1	RepeatMasker	DNA	12904906	12905155	1747	-	.	ID="RND-1_FAMILY-464";Tend="1409";Tstart="1158";shortTE="F";uid="d18e3798-5216-4c7f-bc37-cf46ab9cb68a"
NC_042495.1	RepeatMasker	Retroposon?	40660105	40660280	494	-	.	ID="RND-6_FAMILY-7722";Tend="1422";Tstart="1233";shortTE="F";uid="e81e46f3-ceac-495c-be59-72f067e2f18a"
NC_042495.1	RepeatMasker	LINE/I-Jockey	69558608	69558710	903	-	.	ID="RND-5_FAMILY-358";Tend="313";Tstart="210";shortTE="F";uid="f8142a63-75c8-465e-84d4-b88622aaebb0"
NC_042495.1	RepeatMasker	DNA/hAT-Ac	29278205	29279918	11256	-	.	ID="RND-1_FAMILY-407";Tend="1650";Tstart="49";shortTE="F";uid="8ed5d739-5023-4b82-8c06-fc1ef72155b0"
NC_042495.1	RepeatMasker	DNA/Ginger-1	30871969	30873068	2093	-	.	ID="RND-6_FAMILY-21700";TEgroup="ctg_3%7CRND-6_FAMILY-21700%7C2";Tend="1453";Tstart="198";shortTE="F";uid="36d8414b-6ed9-4c52-bb12-ae88347ef672"
NC_042495.1	RepeatMasker	DNA/Kolobok-E	8986585	8986892	2134	-	.	ID="RND-6_FAMILY-15442";Tend="2219";Tstart="1907";shortTE="F";uid="de4fcb87-3718-43db-952e-b7622747306d"
NC_042495.1	RepeatMasker	DNA/hAT-hAT19	85454122	85454715	3263	-	.	ID="DNA8-78_AP";Tend="624";Tstart="1";shortTE="F";uid="1f3b8d47-5433-4352-b8ba-adefc2cc8a30"
NC_042495.1	RepeatMasker	DNA/Kolobok-E	16109848	16110114	1161	-	.	ID="RND-5_FAMILY-1619";Tend="647";Tstart="358";shortTE="F";uid="be744904-ceee-4bd9-be14-5c492fa05316"
NC_042495.1	RepeatMasker	DNA/hAT-hAT19	116323290	116324254	7583	-	.	ID="RND-6_FAMILY-4025";Tend="1820";Tstart="836";shortTE="F";uid="49bfb5cd-d156-4396-a0c7-ba418e356b76"
NC_042495.1	RepeatMasker	Unknown	57062308	57062783	3354	-	.	ID="RND-5_FAMILY-1351";Tend="1345";Tstart="862";shortTE="F";uid="44bd3f10-3546-47c6-91e9-4f0595804b07"
NC_042495.1	RepeatMasker	DNA/hAT-Tip100	30875998	30876114	2134	-	.	ID="RND-1_FAMILY-202";Tend="1801";Tstart="1685";shortTE="F";uid="cbaf5755-53c8-4cd0-a8cf-6b1b9c7fe6e1"
NC_042495.1	RepeatMasker	DNA/Kolobok-E	57330047	57330328	1618	-	.	ID="RND-6_FAMILY-9043";Tend="1423";Tstart="1162";shortTE="F";uid="a2ac4d7a-7619-4885-bbed-59aa615f5880"
NC_042495.1	RepeatMasker	DNA	61571734	61572142	452	-	.	ID="DNA-TTAA-1_AP";Tend="423";Tstart="1";shortTE="F";uid="26fdac92-f692-4bdd-8c28-0073a13b77c3"
NC_042495.1	RepeatMasker	DNA/hAT-Tip100	62580502	62580608	562	-	.	ID="rnd-6_family-7551";Tend="1155";Tstart="1062";shortTE="F";uid="4caf6d93-be53-435e-b243-eabd5b9773bb"
NC_042495.1	RepeatMasker	DNA/hAT?	114782989	114783358	1727	-	.	ID="RND-5_FAMILY-2860";Tend="1197";Tstart="830";shortTE="F";uid="9024e34d-deed-4419-9b49-861ae35683b9"
NC_042495.1	RepeatMasker	DNA/hAT-Tip100	87751500	87752019	2884	-	.	ID="RND-1_FAMILY-77";Tend="1405";Tstart="883";shortTE="F";uid="0ee3ed24-ca04-4a93-b711-5fc4e09566f6"
NC_042495.1	RepeatMasker	DNA/hAT-Ac	101426186	101426297	556	-	.	ID="RND-6_FAMILY-12898";Tend="991";Tstart="876";shortTE="F";uid="e6573e8f-4d91-485d-ac44-634d442cec92"
NC_042495.1	RepeatMasker	DNA/hAT-Tip100	114508013	114508230	1322	-	.	ID="RND-5_FAMILY-11892";Tend="1266";Tstart="1033";shortTE="F";uid="b4a47a08-5832-465f-a4ec-a1e358c3584e"
NC_042495.1	RepeatMasker	Unknown	78129458	78130175	4929	-	.	ID="RND-5_FAMILY-499";Tend="2498";Tstart="1729";shortTE="F";uid="5c5f49d1-dd85-4019-ada3-f1fd24001781"
NC_042495.1	RepeatMasker	LINE/I-Jockey	112966630	112967050	712	-	.	ID="RND-6_FAMILY-10407";Tend="1189";Tstart="785";shortTE="F";uid="a66b079f-d814-41c4-83cd-bdf6975ccd34"
NC_042495.1	RepeatMasker	DNA/P	110243829	110244142	696	-	.	ID="P-4_AP";TEgroup="ctg_3%7CP-4_AP%7C7";Tend="4073";Tstart="1";shortTE="F";uid="51cf530e-4322-41e3-bc5b-77d7ec7b790d"
NC_042495.1	RepeatMasker	Unknown	75891129	75891329	1184	-	.	ID="RND-1_FAMILY-2";Tend="1347";Tstart="1140";shortTE="F";uid="1d842816-9641-4e37-99a8-ab00a0b2ddfd"
NC_042495.1	RepeatMasker	Unknown	14002817	14003031	1707	-	.	ID="RND-5_FAMILY-2362";Tend="1830";Tstart="1619";shortTE="F";uid="71f0e8a4-fffa-483c-acc7-f37cac2a8fa2"
NC_042495.1	RepeatMasker	DNA/Kolobok-E	25363124	25363560	1986	-	.	ID="RND-6_FAMILY-15442";Tend="1431";Tstart="976";shortTE="F";uid="10171e6f-7653-4e78-8121-9060809c4038"
NC_042495.1	RepeatMasker	DNA/hAT-Ac	49833413	49834054	4957	-	.	ID="DNA8-39_AP";Tend="832";Tstart="189";shortTE="F";uid="29eca6ef-8fe7-41a9-a789-13a0dabe9c26"
NC_042495.1	RepeatMasker	DNA/TcMar-Tc4	105217615	105217813	1434	-	.	ID="RND-6_FAMILY-2166";Tend="950";Tstart="752";shortTE="F";uid="3552eadb-fdf4-4efb-8834-b7015734415e"
NC_042495.1	RepeatMasker	DNA/hAT-Tip100	76816972	76817162	1080	-	.	ID="RND-1_FAMILY-294";Tend="351";Tstart="178";shortTE="F";uid="41cd925b-507d-4be2-8e15-c8556b04ea8f"
NC_042495.1	RepeatMasker	DNA/hAT-Tip100	86974607	86975378	6414	-	.	ID="RND-1_FAMILY-337";Tend="1140";Tstart="371";shortTE="F";uid="d6483ac8-fbb2-47c7-acd8-3deab05f8b5e"
NC_042495.1	RepeatMasker	Unknown	66702221	66702497	2146	-	.	ID="RND-6_FAMILY-16472";Tend="546";Tstart="275";shortTE="F";uid="a37859a3-d338-45ee-9335-a494099a6825"
NC_042495.1	RepeatMasker	Unknown	14412228	14412402	1319	-	.	ID="RND-5_FAMILY-12977";Tend="1133";Tstart="952";shortTE="F";uid="75253952-cb6a-4cac-8667-a9606bfa0c6f"
NC_042495.1	RepeatMasker	DNA/Ginger-1	34543098	34544658	5035	-	.	ID="rnd-6_family-6101";Tend="2025";Tstart="781";shortTE="F";uid="fa38ec3a-2ba7-4c89-b0e6-73695d6995c4"
NC_042495.1	RepeatMasker	DNA/Ginger-1	76440755	76440923	2855	-	.	ID="RND-6_FAMILY-9672";Tend="2236";Tstart="828";shortTE="F";uid="14570b91-1def-40ec-8847-5bad9d874ef3"
NC_042495.1	RepeatMasker	DNA	67691964	67692354	976	-	.	ID="RND-1_FAMILY-464";Tend="1362";Tstart="961";shortTE="F";uid="5ac67085-595d-44d3-908c-2a65eac204d1"
NC_042495.1	RepeatMasker	Unknown	27751067	27751550	613	-	.	ID="RND-5_FAMILY-633";Tend="1586";Tstart="1057";shortTE="F";uid="38fe6092-4dac-4756-bb44-9d682129801d"
NC_042495.1	RepeatMasker	Retroposon?	86459818	86460243	941	-	.	ID="RND-5_FAMILY-2567";Tend="1462";Tstart="1030";shortTE="F";uid="c143dd28-ac54-4f52-a2b0-81aa2a73004a"
NC_042495.1	RepeatMasker	DNA/Kolobok-E	102803152	102803399	548	-	.	ID="KOLOBOKE-4_AP";Tend="4679";Tstart="4418";shortTE="F";uid="f3c7aaee-321e-4ad1-803c-76aba6f64a87"
NC_042495.1	RepeatMasker	Unknown	118734593	118734702	415	-	.	ID="RND-6_FAMILY-3972";Tend="1213";Tstart="1102";shortTE="F";uid="679e271e-7b0c-4bc0-ac1a-0be3fe545d78"
NC_042495.1	RepeatMasker	DNA/hAT-Tip100	32404775	32405124	1309	-	.	ID="RND-6_FAMILY-8916";Tend="1536";Tstart="1106";shortTE="F";uid="fb203150-f922-42a6-ad4b-1366ffdd18cb"
NC_042495.1	RepeatMasker	DNA/Ginger-1	101110099	101110414	6557	-	.	ID="rnd-6_family-22402";Tend="2625";Tstart="2006";shortTE="F";uid="b47fe503-7b70-4623-adbc-ced60cde9dcd"
NC_042495.1	RepeatMasker	Unknown	62205341	62205628	1783	-	.	ID="RND-1_FAMILY-15";Tend="1244";Tstart="933";shortTE="F";uid="685ce25f-8768-4415-afd1-6fc788e10c01"
NC_042495.1	RepeatMasker	DNA	71860625	71860900	1303	-	.	ID="DNA8-31_AP";Tend="345";Tstart="26";shortTE="F";uid="b2e7d695-7a71-49c2-9ff1-a6b025b8a05a"
NC_042495.1	RepeatMasker	Unknown	21126273	21126415	826	-	.	ID="RND-6_FAMILY-11152";Tend="1406";Tstart="1266";shortTE="F";uid="51911e88-4917-4c8e-9a8a-cae3b284c6d6"
NC_042495.1	RepeatMasker	DNA/TcMar-Tigger	115425434	115426189	5856	-	.	ID="DNA2-8_AP";Tend="762";Tstart="1";shortTE="F";uid="001af81a-bc72-4285-a8b3-33b0214d8058"
NC_042495.1	RepeatMasker	DNA/TcMar-Tigger	99939632	99940308	4971	-	.	ID="DNA2-8_AP";Tend="765";Tstart="73";shortTE="F";uid="c67c9e44-982f-4227-9fcc-94273a1af413"
NC_042495.1	RepeatMasker	Retroposon?	35012017	35012204	938	-	.	ID="RND-5_FAMILY-2659";Tend="2134";Tstart="1749";shortTE="F";uid="5bc94b78-7b16-48c6-a23f-c1127b6acda8"
NC_042495.1	RepeatMasker	DNA/Kolobok-E	25559711	25560510	419	-	.	ID="RND-5_FAMILY-1619";TEgroup="ctg_3%7CRND-5_FAMILY-1619%7C3";Tend="1624";Tstart="409";shortTE="T";uid="d7a797cb-d533-4285-8726-b7f055083f27"
NC_042495.1	RepeatMasker	DNA/hAT-Tip100	8319674	8320017	2546	-	.	ID="DNA8-106_AP";Tend="348";Tstart="1";shortTE="F";uid="96bd3271-89ad-4dc6-a379-471960833dac"
NC_042495.1	RepeatMasker	Retroposon?	21391112	21391576	3131	-	.	ID="RND-6_FAMILY-7552";Tend="2561";Tstart="2115";shortTE="F";uid="dc2dddf6-bb78-4b3d-920e-d144c6947951"
NC_042495.1	RepeatMasker	Unknown	101531942	101532093	577	-	.	ID="RND-6_FAMILY-5893";Tend="1072";Tstart="920";shortTE="F";uid="ec92ac40-10bb-47a3-b119-2ead86ec9730"
NC_042495.1	RepeatMasker	DNA/hAT?	31149141	31150011	6603	-	.	ID="RND-6_FAMILY-6483";Tend="1251";Tstart="384";shortTE="F";uid="9c289d71-6c47-434c-b626-825bd63273ee"
NC_042495.1	RepeatMasker	DNA	38524649	38524898	1110	-	.	ID="DNAX-2_AP";Tend="463";Tstart="196";shortTE="F";uid="06355660-4d12-40f8-848a-2256ef2866bc"
NC_042495.1	RepeatMasker	Retroposon?	11681093	11681432	710	-	.	ID="RND-5_FAMILY-3506";Tend="390";Tstart="4";shortTE="F";uid="9f9b5766-f54c-4d1b-a27f-86c7a4b8eef8"
NC_042495.1	RepeatMasker	DNA	108752029	108752565	442	-	.	ID="DNA4-2_AP";Tend="613";Tstart="1";shortTE="F";uid="5db22ef6-5292-4d34-9f63-9e38875bcfb1"
NC_042495.1	RepeatMasker	DNA	88281799	88282062	1540	-	.	ID="TTAA7_AP";Tend="292";Tstart="5";shortTE="F";uid="c28a07c9-87d9-482e-b382-57e53abd078b"
NC_042495.1	RepeatMasker	Retroposon?	104840176	104840720	1951	-	.	ID="RND-6_FAMILY-11842";Tend="2225";Tstart="1634";shortTE="F";uid="f1520482-99aa-4044-bc6a-ec94c89fd5ea"
NC_042495.1	RepeatMasker	DNA/hAT-hAT19	40006973	40007166	450	-	.	ID="DNA8-64B_AP";Tend="207";Tstart="1";shortTE="F";uid="1875bc46-7d7f-49db-97ec-0fbdccc540ca"
NC_042495.1	RepeatMasker	DNA/hAT-Ac	87352942	87353052	868	-	.	ID="RND-6_FAMILY-6188";Tend="466";Tstart="357";shortTE="F";uid="5c9e64c0-73f2-4bea-a620-4ec5c91cd930"
NC_042495.1	RepeatMasker	RC/Helitron	59459557	59459709	429	-	.	ID="RND-4_FAMILY-831";Tend="1499";Tstart="1349";shortTE="F";uid="8932b1f9-dc16-4772-8445-4536dd2f8f08"
NC_042495.1	RepeatMasker	DNA/hAT	52063696	52063869	1005	-	.	ID="RND-6_FAMILY-3592";Tend="1585";Tstart="1407";shortTE="F";uid="d94731c7-e04e-41db-8f01-6ff2d31fa440"
NC_042495.1	RepeatMasker	DNA/hAT-Ac	19084524	19085199	5260	-	.	ID="RND-6_FAMILY-8704";Tend="1640";Tstart="961";shortTE="F";uid="4e9bfb5a-6756-455a-b844-e0bf6c955b3f"
NC_042495.1	RepeatMasker	Unknown	118624717	118624883	704	-	.	ID="RND-6_FAMILY-2799";Tend="683";Tstart="517";shortTE="F";uid="36fe18eb-394b-414b-b721-2e81e8127ed8"
NC_042495.1	RepeatMasker	DNA/hAT-hAT19	17493091	17493680	1460	-	.	ID="RND-6_FAMILY-2317";Tend="1605";Tstart="1046";shortTE="F";uid="4f6b5a84-5698-4f85-b670-353a203e38ed"
NC_042495.1	RepeatMasker	Retroposon?	2716694	2717928	6988	-	.	ID="RND-6_FAMILY-7552";TEgroup="ctg_3%7CRND-6_FAMILY-7552%7C1";Tend="2565";Tstart="906";shortTE="F";uid="a28e9f6a-d24a-4833-beb5-8dd96f5c6b61"
NC_042495.1	RepeatMasker	DNA/Kolobok-E	95079046	95079441	539	-	.	ID="RND-5_FAMILY-751";Tend="847";Tstart="463";shortTE="F";uid="4d5711c5-cff2-46e0-a88b-d37e68d1ef7f"
NC_042495.1	RepeatMasker	RC/Helitron	99419446	99419751	749	-	.	ID="RND-4_FAMILY-831";Tend="1472";Tstart="1231";shortTE="F";uid="c7214091-2ba5-49ae-94a8-d238652ada56"
NC_042495.1	RepeatMasker	DNA	86850308	86850543	1616	-	.	ID="TTAA2C_AP";Tend="423";Tstart="190";shortTE="F";uid="d96e3751-ca05-4d85-b743-3b553bb5a94e"
NC_042495.1	RepeatMasker	Retroposon?	16971601	16972403	5819	-	.	ID="RND-6_FAMILY-728";Tend="1312";Tstart="502";shortTE="F";uid="22eba72f-94f4-444b-8d1b-8670589c4dd8"
NC_042495.1	RepeatMasker	Unknown	50101937	50102136	1452	-	.	ID="RND-6_FAMILY-3960";Tend="1114";Tstart="923";shortTE="F";uid="03c1d6cc-199b-406e-9714-6be5ec9cd191"
NC_042495.1	RepeatMasker	DNA	27320737	27321370	4203	-	.	ID="DNA8-30_AP";Tend="710";Tstart="8";shortTE="F";uid="da20ac35-f215-47eb-959c-66c1938b6384"
NC_042495.1	RepeatMasker	DNA/Kolobok-E	23354235	23354815	2339	-	.	ID="RND-5_FAMILY-6074";Tend="1489";Tstart="897";shortTE="F";uid="4e26522a-a675-4c72-b761-0266b336edfc"
NC_042495.1	RepeatMasker	DNA/hAT-Tip100	108979252	108979825	3620	-	.	ID="RND-1_FAMILY-140";Tend="1321";Tstart="744";shortTE="F";uid="e0ae5728-cd85-46b1-87d3-45aebfc4f46c"
NC_042495.1	RepeatMasker	Unknown	23910464	23910625	781	-	.	ID="RND-5_FAMILY-2196";Tend="1687";Tstart="1520";shortTE="F";uid="87bd52e6-f0c6-423c-b672-e35c79ae1e8a"
NC_042495.1	RepeatMasker	DNA	120491	120702	708	-	.	ID="RND-6_FAMILY-2371";Tend="1041";Tstart="842";shortTE="F";uid="70f0e32f-9cf5-4615-be98-1c101c71e74e"
NC_042495.1	RepeatMasker	DNA/Kolobok-T2	79789617	79789819	690	-	.	ID="RND-5_FAMILY-786";Tend="1108";Tstart="879";shortTE="F";uid="8df8fc9e-cc3d-4300-a06d-c54aa5d1a730"
NC_042495.1	RepeatMasker	Retroposon?	68976398	68976674	412	-	.	ID="RND-6_FAMILY-11842";Tend="1741";Tstart="1453";shortTE="F";uid="c0796c44-f013-40d1-a4ab-283518fad8ff"
NC_042495.1	RepeatMasker	DNA	80761772	80762348	4676	-	.	ID="TTAA16_AP";Tend="569";Tstart="1";shortTE="F";uid="db8af777-83d9-4c17-9850-c0afc78130b8"
NC_042495.1	RepeatMasker	DNA/TcMar-Mariner	57496378	57496875	3045	-	.	ID="RND-5_FAMILY-4998";Tend="602";Tstart="91";shortTE="F";uid="2fab6e45-f795-4920-9f58-7992a889b45f"
NC_042495.1	RepeatMasker	DNA/Ginger-1	34995409	34995578	875	-	.	ID="RND-6_FAMILY-10648";Tend="1187";Tstart="1019";shortTE="F";uid="1bb22d12-4c98-4032-8bb9-d6d67dc802e6"
NC_042495.1	RepeatMasker	DNA/Kolobok-T2	56138570	56139093	3750	-	.	ID="RND-1_FAMILY-194";Tend="1077";Tstart="533";shortTE="F";uid="c1d42b5a-81ab-4300-82d8-a5bc5c20ad6d"
NC_042495.1	RepeatMasker	DNA	55615708	55615965	659	-	.	ID="RND-6_FAMILY-1030";Tend="1160";Tstart="939";shortTE="F";uid="527d98df-7f8a-492d-aeac-b79d76b7b082"
NC_042495.1	RepeatMasker	Unknown	63212306	63212816	3583	-	.	ID="RND-1_FAMILY-409";Tend="1108";Tstart="600";shortTE="F";uid="1eefcb28-d83a-4d74-8b86-8f9ece394f4b"
NC_042495.1	RepeatMasker	Unknown	47632387	47632724	708	-	.	ID="RND-6_FAMILY-10430";Tend="1530";Tstart="1241";shortTE="F";uid="e3525402-c676-4816-a0b5-357db701f656"
NC_042495.1	RepeatMasker	DNA	87163946	87164441	2478	-	.	ID="RND-4_FAMILY-649";Tend="1377";Tstart="840";shortTE="F";uid="ee555aff-5275-460f-af0d-06ee70244cb8"
NC_042495.1	RepeatMasker	DNA	14884672	14884958	1297	-	.	ID="RND-6_FAMILY-3749";Tend="811";Tstart="511";shortTE="F";uid="844e51d3-c225-4507-939f-bf46778f9200"
NC_042495.1	RepeatMasker	RC/Helitron	2132645	2133956	8795	-	.	ID="RND-6_FAMILY-3340";Tend="1814";Tstart="521";shortTE="F";uid="11a9143a-1013-479e-871e-f52d6164772c"
NC_042495.1	RepeatMasker	Unknown	64174866	64175149	817	-	.	ID="RND-5_FAMILY-26";Tend="1488";Tstart="1271";shortTE="F";uid="fd03087c-8d16-40e4-82d6-b2fc661281ac"
NC_042495.1	RepeatMasker	DNA/Ginger-1	102587934	102588165	455	-	.	ID="rnd-6_family-14973";Tend="1107";Tstart="817";shortTE="F";uid="0e2c265d-2a3d-4301-969b-0fbf06c5a65f"
NC_042495.1	RepeatMasker	DNA	16990244	16990399	1036	-	.	ID="DNA3-3_AP";Tend="169";Tstart="5";shortTE="F";uid="7fa5f1f2-29f8-4301-9c43-d406c4fcdb77"
NC_042495.1	RepeatMasker	DNA	40495141	40495322	409	-	.	ID="dna4-2_ap";Tend="769";Tstart="591";shortTE="F";uid="cf3f0442-6a5a-4c9e-ba88-cb84f365b73e"
NC_042495.1	RepeatMasker	Unknown	87949075	87950006	7519	-	.	ID="RND-5_FAMILY-8401";Tend="1589";Tstart="647";shortTE="F";uid="c49e7b7f-e31d-4f98-8555-ab802965abfc"
NC_042495.1	RepeatMasker	DNA/hAT-Tip100	74083283	74083452	1128	-	.	ID="DNA8-16_AP";Tend="177";Tstart="1";shortTE="F";uid="e881fc42-e161-4750-a5af-4339f74e7f8c"
NC_042495.1	RepeatMasker	DNA/Ginger-1	115281612	115281872	774	-	.	ID="RND-6_FAMILY-14973";Tend="1432";Tstart="1146";shortTE="F";uid="179126a8-b1e8-4232-9359-9a6d3eb58bdc"
NC_042495.1	RepeatMasker	DNA	30429015	30429317	2317	-	.	ID="DNA4-3_AP";Tend="302";Tstart="1";shortTE="F";uid="36a22a30-a7b9-4362-b66f-bf4f034d2aab"
NC_042495.1	RepeatMasker	DNA/Ginger	59144673	59144830	517	-	.	ID="RND-5_FAMILY-1159";Tend="1963";Tstart="1796";shortTE="F";uid="361c5b1b-42a5-4613-b8ef-cfb05c9a90c1"
NC_042495.1	RepeatMasker	DNA	107664539	107664834	854	-	.	ID="rnd-5_family-5992";Tend="1613";Tstart="1394";shortTE="F";uid="70f2a901-3589-4a32-a872-4257604b0e4d"
NC_042495.1	RepeatMasker	DNA	85655477	85655579	856	-	.	ID="RND-6_FAMILY-4895";Tend="1116";Tstart="1013";shortTE="F";uid="d04b61ec-dc1a-4284-aa29-b399e269ce7e"
NC_042495.1	RepeatMasker	DNA/Kolobok-E	18483458	18483618	1046	-	.	ID="KOLOBOKE-5_AP";Tend="3641";Tstart="3481";shortTE="F";uid="885ed0fd-3afe-43e4-9a16-244ab09fa895"
NC_042495.1	RepeatMasker	DNA/Ginger-1	63721003	63721225	1590	-	.	ID="RND-6_FAMILY-51198";Tend="1002";Tstart="785";shortTE="F";uid="cf747f3b-f111-4c20-84ba-49dadcf799d5"
NC_042495.1	RepeatMasker	DNA/Ginger-1	100878044	100878402	1195	-	.	ID="RND-6_FAMILY-6101";Tend="1348";Tstart="953";shortTE="F";uid="bfdda1d1-3a37-4f28-8710-b2dfefc27973"
NC_042495.1	RepeatMasker	DNA	40579848	40580568	1626	-	.	ID="DNA4-2_AP";Tend="687";Tstart="1";shortTE="F";uid="61feefd3-3382-4aa8-871c-2f6723c3ae6c"
NC_042495.1	RepeatMasker	Retroposon?	22230248	22231605	6347	-	.	ID="RND-5_FAMILY-8398";TEgroup="ctg_3%7CRND-5_FAMILY-8398%7C2";Tend="1891";Tstart="676";shortTE="F";uid="f224801c-6eee-4adf-b1f1-c202ec10e952"
NC_042495.1	RepeatMasker	DNA/hAT-Tip100	114507772	114507957	1378	-	.	ID="DNA8-13_AP";Tend="788";Tstart="604";shortTE="F";uid="80d47f38-b4f5-4feb-a35b-f3162d7576f3"
NC_042495.1	RepeatMasker	Unknown	58529284	58529572	1565	-	.	ID="RND-3_FAMILY-73";Tend="1193";Tstart="931";shortTE="F";uid="c7f5637e-63d5-4778-9dc7-ab6a2b74982d"
NC_042495.1	RepeatMasker	DNA/hAT-Tip100	62076182	62076833	5655	-	.	ID="DNA8-100_AP";Tend="660";Tstart="1";shortTE="F";uid="9140fb91-b265-4246-8766-9a5721878bfc"
NC_042495.1	RepeatMasker	DNA/hAT-Ac	35172826	35173488	5106	-	.	ID="RND-6_FAMILY-8704";Tend="1617";Tstart="961";shortTE="F";uid="8ef295c6-b880-4e18-ba24-612fb0a0019b"
NC_042495.1	RepeatMasker	DNA	14039893	14040246	1146	-	.	ID="TTAA5_AP";Tend="424";Tstart="21";shortTE="F";uid="79e3efb9-9c12-4521-9023-caff68c85fa9"
NC_042495.1	RepeatMasker	DNA/hAT-Tip100	92419075	92419272	982	-	.	ID="RND-1_FAMILY-171";Tend="1729";Tstart="1527";shortTE="F";uid="b7980417-5191-4a83-bcc5-f3e4c22828c1"
NC_042495.1	RepeatMasker	DNA/hAT-hAT19	33535094	33535785	3717	-	.	ID="DNA8-98_AP";Tend="683";Tstart="1";shortTE="F";uid="06e0aa44-3b14-4d3c-a812-41b167b33e5e"
NC_042495.1	RepeatMasker	DNA	108406392	108407182	1641	-	.	ID="DNA8-61_AP";TEgroup="ctg_3%7CDNA8-61_AP%7C24";Tend="647";Tstart="1";shortTE="F";uid="7fe47dda-fbf3-4bc7-a30a-44970f5c46db"
NC_042495.1	RepeatMasker	Retroposon?	16693776	16693894	883	-	.	ID="SINE2-1_AP";Tend="579";Tstart="461";shortTE="F";uid="012248bc-95b4-44e7-8997-6e64e8016469"
NC_042495.1	RepeatMasker	Retroposon?	103320346	103320553	1221	-	.	ID="RND-6_FAMILY-3042";Tend="1122";Tstart="888";shortTE="F";uid="daa678cd-3cf5-47da-a864-05110c4171b9"
NC_042495.1	RepeatMasker	DNA/Kolobok-E	86953019	86953152	583	-	.	ID="RND-5_FAMILY-854";Tend="1620";Tstart="1494";shortTE="F";uid="67f3913f-517f-49ef-877c-72464b4dad5e"
NC_042495.1	RepeatMasker	Retroposon?	36480466	36481343	6139	-	.	ID="RND-6_FAMILY-7552";Tend="2253";Tstart="1355";shortTE="F";uid="d8f57f5e-d879-4f3e-9353-1e40821e929f"
NC_042495.1	RepeatMasker	Retroposon?	1087391	1087600	1456	-	.	ID="RND-1_FAMILY-571";Tend="1853";Tstart="1645";shortTE="F";uid="2c56523c-b0d9-4e05-a789-721cc2b78ab4"
NC_042495.1	RepeatMasker	DNA	82683586	82684202	2929	-	.	ID="RND-6_FAMILY-1633";Tend="1514";Tstart="876";shortTE="F";uid="038351e3-d141-441c-a33d-adc6d619f627"
NC_042495.1	RepeatMasker	DNA/Ginger	78902443	78902587	505	-	.	ID="RND-5_FAMILY-1159";Tend="1929";Tstart="1796";shortTE="F";uid="6246ceae-70ca-4c5d-9883-c2b69b4c7a56"
NC_042495.1	RepeatMasker	DNA/Ginger-1	114353204	114353410	1491	-	.	ID="RND-6_FAMILY-9672";Tend="1026";Tstart="823";shortTE="F";uid="a5b537ca-576e-4062-9311-50b4036edee0"
NC_042495.1	RepeatMasker	DNA/Kolobok-E	28510654	28510805	705	-	.	ID="RND-6_FAMILY-829";Tend="1073";Tstart="918";shortTE="F";uid="a3ed0eb3-5398-4794-bd5d-bfec22f2233f"
NC_042495.1	RepeatMasker	DNA	13306523	13306914	2350	-	.	ID="TTAA3_AP";Tend="423";Tstart="2";shortTE="F";uid="ac7b3286-31de-4069-b2a8-fd4a01a06d90"
NC_042495.1	RepeatMasker	DNA/hAT-Ac	42598301	42598840	3847	-	.	ID="DNA8-56_AP";Tend="585";Tstart="1";shortTE="F";uid="6549b550-d1bd-4561-97fb-527bb142f783"
NC_042495.1	RepeatMasker	DNA	41081729	41082241	1996	-	.	ID="RND-4_FAMILY-649";Tend="1369";Tstart="849";shortTE="F";uid="49d81e6a-6b48-4b07-87f5-e397e0463acc"
NC_042495.1	RepeatMasker	DNA/hAT-Tip100	78157776	78157923	663	-	.	ID="RND-6_FAMILY-27875";Tend="1182";Tstart="1039";shortTE="F";uid="e73be5d7-25f8-4aa5-b55a-45c0f1338c25"
NC_042495.1	RepeatMasker	DNA/hAT	110233526	110234005	3348	-	.	ID="DNA8-85_AP";Tend="466";Tstart="1";shortTE="F";uid="4ddcfaaa-bdba-4caf-90a8-f477a433315e"
NC_042495.1	RepeatMasker	DNA	96229273	96229529	609	-	.	ID="RND-6_FAMILY-14385";Tend="1393";Tstart="1139";shortTE="F";uid="0a7ec6c4-5629-4f9f-b12c-81c59f08aff5"
NC_042495.1	RepeatMasker	DNA/Maverick	26895099	26895768	5398	-	.	ID="RND-6_FAMILY-38526";Tend="1682";Tstart="1015";shortTE="F";uid="e262faab-6e3c-43d8-bfee-da8316b1cfb3"
NC_042495.1	RepeatMasker	LTR/Gypsy	97748844	97751864	2874	-	.	ID="GYPSY-13_SI-I";Tend="3986";Tstart="908";shortTE="F";uid="f3a260cc-055e-4a53-a145-a961a0878c37"
NC_042495.1	RepeatMasker	LINE/L2	46830348	46830883	879	-	.	ID="RND-6_FAMILY-5558";Tend="936";Tstart="419";shortTE="F";uid="22b3820d-a9c5-4442-b6c5-7ba4692d5c6d"
NC_042495.1	RepeatMasker	DNA/hAT-hAT19	68215712	68215866	1279	-	.	ID="DNA8-97_AP";Tend="153";Tstart="1";shortTE="F";uid="c7703332-590d-433a-a6db-8410aa999f4e"
NC_042495.1	RepeatMasker	DNA	88208314	88208698	1862	-	.	ID="TTAAC_AP";Tend="438";Tstart="17";shortTE="F";uid="bdf780bb-8dd4-4496-a05c-d2bf711763d2"
NC_042495.1	RepeatMasker	LTR/Gypsy	40628899	40629470	863	-	.	ID="RND-6_FAMILY-9417";Tend="725";Tstart="154";shortTE="F";uid="ddc9ee67-b78c-44a4-974c-0cd1411f58fc"
NC_042495.1	RepeatMasker	LINE/I-Jockey	27323729	27326013	3724	-	.	ID="RND-6_FAMILY-40369";TEgroup="ctg_3%7CRND-6_FAMILY-40369%7C2";Tend="2883";Tstart="305";shortTE="F";uid="d55dacde-78b8-4488-913a-bceb7babd321"
NC_042495.1	RepeatMasker	DNA/Ginger-1	31392936	31393432	3001	-	.	ID="RND-6_FAMILY-14973";Tend="1491";Tstart="965";shortTE="F";uid="e3fd62a6-10aa-4aef-be33-ec3ee34e5309"
NC_042495.1	RepeatMasker	DNA/Ginger	48511770	48512249	749	-	.	ID="RND-6_FAMILY-2771";Tend="2145";Tstart="1645";shortTE="F";uid="594d4f62-c49e-460a-8019-32224b12bbac"
NC_042495.1	RepeatMasker	DNA	24876428	24876761	1989	-	.	ID="DNAX-2_AP";Tend="467";Tstart="131";shortTE="F";uid="2be5b0d0-e02e-4915-934f-7c26301fc119"
NC_042495.1	RepeatMasker	DNA/hAT-Tip100	73137659	73137794	890	-	.	ID="HAT-3_AP";Tend="2468";Tstart="2324";shortTE="F";uid="774a1ff8-a3da-4ad0-8803-bd2c5e4565e9"
NC_042495.1	RepeatMasker	Unknown	44144877	44145117	477	-	.	ID="RND-6_FAMILY-8896";Tend="844";Tstart="587";shortTE="F";uid="484acdad-0240-4896-b1e7-a0c13f07f994"
NC_042495.1	RepeatMasker	LTR	17881369	17882645	4381	-	.	ID="RND-6_FAMILY-1712";Tend="2707";Tstart="1434";shortTE="F";uid="5691ef4f-8357-4a16-889f-dc3b0c1eec23"
NC_042495.1	RepeatMasker	DNA/hAT-hAT19	30234149	30234276	839	-	.	ID="RND-6_FAMILY-15444";Tend="1012";Tstart="883";shortTE="F";uid="db778753-005f-4d21-850f-d03427003908"
NC_042495.1	RepeatMasker	DNA	107147736	107148151	2690	-	.	ID="ttaa4_ap";Tend="433";Tstart="1";shortTE="F";uid="f880266e-4610-4111-be65-9529056cdd85"
NC_042495.1	RepeatMasker	DNA/hAT-Tip100	16689645	16690777	7330	-	.	ID="RND-6_FAMILY-8916";Tend="1822";Tstart="688";shortTE="F";uid="9646c7ef-51ed-4991-87ff-1f0054d8e6a8"
NC_042495.1	RepeatMasker	Retroposon?	55516718	55518355	11125	-	.	ID="SINE2-2_AP";Tend="1998";Tstart="1";shortTE="F";uid="1dff455d-bb5e-4755-8af3-d491213f71d9"
NC_042495.1	RepeatMasker	DNA/hAT-Charlie	110647204	110647516	1938	-	.	ID="DNA8-47_AP";Tend="307";Tstart="1";shortTE="F";uid="1a785904-5cca-44dd-a232-e1d1ad59acf2"
NC_042495.1	RepeatMasker	DNA/Ginger-1	21896258	21896410	444	-	.	ID="rnd-5_family-5803";Tend="2602";Tstart="2503";shortTE="F";uid="a48d1d7f-e2c8-4454-b2a6-ece91ecd53e9"
NC_042495.1	RepeatMasker	DNA/Kolobok-E	92687212	92688252	4710	-	.	ID="RND-6_FAMILY-923";Tend="1278";Tstart="423";shortTE="F";uid="a9f6a1e8-706e-48df-84a3-162718d9a795"
NC_042495.1	RepeatMasker	Unknown	22345549	22345914	2570	-	.	ID="RND-1_FAMILY-305";Tend="967";Tstart="588";shortTE="F";uid="481fb629-5af4-4740-b75a-31c22566d4b4"
NC_042495.1	RepeatMasker	DNA	11739916	11740105	552	-	.	ID="RND-6_FAMILY-24204";Tend="1083";Tstart="912";shortTE="F";uid="868c55b3-dc00-41a9-9e8b-50f42194da1c"
NC_042495.1	RepeatMasker	DNA/Maverick	26895835	26896201	1968	-	.	ID="RND-5_FAMILY-8318";Tend="580";Tstart="185";shortTE="F";uid="dc21d018-c0d6-4196-9faf-840fd940af79"
NC_042495.1	RepeatMasker	LINE/I-Jockey	27464118	27464594	1705	-	.	ID="RND-5_FAMILY-77";Tend="1002";Tstart="526";shortTE="F";uid="d8dc3630-59d0-4c6d-acc2-207dbdf698a0"
NC_042495.1	RepeatMasker	Unknown	51661282	51661578	869	-	.	ID="RND-1_FAMILY-2";Tend="1290";Tstart="922";shortTE="F";uid="b68d36a4-644d-492e-a2ba-92dd132c4832"
NC_042495.1	RepeatMasker	DNA	44094087	44094262	418	-	.	ID="dna4-2b_ap";Tend="773";Tstart="581";shortTE="F";uid="88dbc7ef-94aa-42c5-92c6-2fee63243c85"
NC_042495.1	RepeatMasker	DNA/Kolobok-E	18285706	18286061	2511	-	.	ID="RND-5_FAMILY-2397";Tend="909";Tstart="571";shortTE="F";uid="e306a6ec-6b1c-4b77-a11c-b455cd6f3278"
NC_042495.1	RepeatMasker	Retroposon?	66590693	66590893	1614	-	.	ID="RND-6_FAMILY-7552";Tend="1060";Tstart="863";shortTE="F";uid="3a090a82-2976-4885-a188-46cf89857b55"
NC_042495.1	RepeatMasker	Retroposon?	54268589	54269063	3762	-	.	ID="RND-6_FAMILY-7552";Tend="1286";Tstart="806";shortTE="F";uid="9ca5889c-4f4c-46af-866a-850c2976fd88"
NC_042495.1	RepeatMasker	DNA/Kolobok-E	46096286	46097078	995	-	.	ID="RND-6_FAMILY-829";Tend="1564";Tstart="840";shortTE="F";uid="4c0abed5-acd1-43a4-9b17-06131b999e37"
NC_042495.1	RepeatMasker	Unknown	58303366	58303488	416	-	.	ID="RND-3_FAMILY-73";Tend="1089";Tstart="974";shortTE="F";uid="72bca161-3543-46fd-a6fa-5ddd649d527f"
NC_042495.1	RepeatMasker	DNA/hAT-Charlie	25493359	25493593	932	-	.	ID="RND-6_FAMILY-14159";Tend="824";Tstart="587";shortTE="F";uid="8c1ba170-c7b3-4951-9838-2ff53c7e49e6"
NC_042495.1	RepeatMasker	DNA/hAT-Tip100	58932440	58932886	3296	-	.	ID="dna8-106_ap";Tend="425";Tstart="3";shortTE="F";uid="fbef6536-5253-418c-b92e-1e090c9151df"
NC_042495.1	RepeatMasker	Unknown	24859161	24859299	1019	-	.	ID="RND-5_FAMILY-12977";Tend="1144";Tstart="1006";shortTE="F";uid="a685eb10-dd72-4184-b57e-154071a6e1cf"
NC_042495.1	RepeatMasker	DNA/Ginger-1	89727075	89727595	2666	-	.	ID="RND-6_FAMILY-20286";Tend="2247";Tstart="1733";shortTE="F";uid="382f8b69-5d4e-4240-9977-656b140ea3b8"
NC_042495.1	RepeatMasker	Unknown	66585524	66585648	831	-	.	ID="RND-1_FAMILY-78";Tend="1063";Tstart="930";shortTE="F";uid="59f7366f-79b8-4c73-80f7-534982e92114"
NC_042495.1	RepeatMasker	DNA/hAT-Ac	108178921	108179179	1815	-	.	ID="dna8-11b_ap";Tend="360";Tstart="1";shortTE="F";uid="e93ff272-888c-4752-bd0a-a46781f04be1"
NC_042495.1	RepeatMasker	DNA/hAT-Tip100	45475275	45475444	798	-	.	ID="DNA8-6_AP";Tend="172";Tstart="4";shortTE="F";uid="10bae3f5-8e40-422e-a3d4-ac3cd1c87b64"
NC_042495.1	RepeatMasker	DNA	50370991	50371177	490	-	.	ID="ttaa2c_ap";Tend="311";Tstart="144";shortTE="F";uid="24a437a2-e6b6-4d18-ad76-9ad881e2496e"
NC_042495.1	RepeatMasker	LINE/R1-LOA	169470	169906	1258	-	.	ID="RND-5_FAMILY-2367";Tend="1288";Tstart="852";shortTE="F";uid="e6bef9b0-09ca-484e-ab1d-2e76aaab1796"
NC_042495.1	RepeatMasker	DNA/hAT-hAT19	51777458	51777572	424	-	.	ID="RND-6_FAMILY-13683";Tend="1544";Tstart="1437";shortTE="F";uid="2d1e77f3-43fd-4ec6-b681-0dffde4cd8c2"
NC_042495.1	RepeatMasker	DNA	57112421	57113722	10123	-	.	ID="RND-1_FAMILY-284";Tend="2049";Tstart="739";shortTE="F";uid="1d6ac3fd-8aa7-4428-8d62-aa8c8c3bd877"
NC_042495.1	RepeatMasker	DNA/Ginger-1	2643518	2643692	1068	-	.	ID="RND-4_FAMILY-641";Tend="1492";Tstart="1323";shortTE="F";uid="7ad3cffe-7aa0-4535-b5e6-37c99a401f18"
NC_042495.1	RepeatMasker	DNA	83996312	83996530	743	-	.	ID="dna4-2_ap";Tend="197";Tstart="1";shortTE="F";uid="22e80ddd-da31-48ee-ab3d-ff14b22e5119"
NC_042495.1	RepeatMasker	Unknown	60661701	60661832	665	-	.	ID="RND-1_FAMILY-543";Tend="1823";Tstart="1637";shortTE="F";uid="5db464a6-f239-46e9-b624-446e2b0604de"
NC_042495.1	RepeatMasker	DNA	1630820	1631485	404	-	.	ID="DNA4-2_AP";TEgroup="ctg_3%7CDNA4-2_AP%7C1";Tend="769";Tstart="99";shortTE="F";uid="2a33926e-f263-4f1d-8baa-9c782c709df4"
NC_042495.1	RepeatMasker	Unknown	25247178	25247378	482	-	.	ID="RND-6_FAMILY-15174";Tend="1720";Tstart="1526";shortTE="F";uid="2b3d31b6-b982-451b-81c0-8dc5551fe95d"
NC_042495.1	RepeatMasker	DNA	23031011	23031397	2102	-	.	ID="RND-1_FAMILY-464";Tend="1413";Tstart="962";shortTE="F";uid="254cd5fd-8174-4533-9862-1eb86f2b164e"
NC_042495.1	RepeatMasker	Retroposon?	19015308	19015493	434	-	.	ID="RND-5_FAMILY-398";Tend="622";Tstart="452";shortTE="F";uid="bf9cd60b-419b-4989-8426-891d6b9604c8"
NC_042495.1	RepeatMasker	DNA	74640734	74640993	1370	-	.	ID="TTAA7_AP";Tend="251";Tstart="1";shortTE="F";uid="93df3f94-0c67-4226-a8f4-0481c41c84e2"
NC_042495.1	RepeatMasker	DNA	33376777	33377167	1656	-	.	ID="TTAA3_AP";Tend="429";Tstart="1";shortTE="F";uid="82b19ad9-7bd6-4d0b-aa48-562b24ae493d"
NC_042495.1	RepeatMasker	DNA	65746871	65746992	980	-	.	ID="DNA3-4_AP";Tend="127";Tstart="6";shortTE="F";uid="360fd3d9-a78c-4c23-b678-ace24737259e"
NC_042495.1	RepeatMasker	DNA/hAT	29628186	29628390	1333	-	.	ID="RND-6_FAMILY-45";Tend="1137";Tstart="930";shortTE="F";uid="d05d6dd2-bd56-4d9f-97b4-a7464793af29"
NC_042495.1	RepeatMasker	DNA	19489345	19489462	514	-	.	ID="RND-6_FAMILY-3504";Tend="204";Tstart="88";shortTE="F";uid="689008d1-a3b0-47b8-8d76-2c4e8129a2d0"
NC_042495.1	RepeatMasker	DNA/TcMar-m44?	46495430	46495600	444	-	.	ID="DNA4-9B_AP";Tend="184";Tstart="1";shortTE="F";uid="f23417fa-fa0a-462a-b052-fa6a17b48a13"
NC_042495.1	RepeatMasker	DNA	105085444	105086235	5896	-	.	ID="RND-1_FAMILY-226";Tend="1613";Tstart="854";shortTE="F";uid="f47da2b9-0b44-41b5-ac70-c343f4e25177"
NC_042495.1	RepeatMasker	DNA/Ginger-1	3636139	3636302	1161	-	.	ID="RND-6_FAMILY-20286";Tend="1334";Tstart="1171";shortTE="F";uid="fdb2fef3-8215-40a3-85ce-8eceb2f9fe3a"
NC_042495.1	RepeatMasker	DNA	84395431	84395795	697	-	.	ID="DNA4-3_AP";Tend="370";Tstart="25";shortTE="F";uid="ffa7b703-91ab-4cd6-9fa4-264a0aa71bd4"
NC_042495.1	RepeatMasker	Retroposon?	86481091	86481599	1134	-	.	ID="RND-6_FAMILY-57";Tend="1443";Tstart="975";shortTE="F";uid="07b50fd2-356e-4d32-934f-642d3b64f077"
NC_042495.1	RepeatMasker	DNA	109387801	109388181	830	-	.	ID="dna4-2_ap";Tend="770";Tstart="383";shortTE="F";uid="9d84fd13-768a-4660-b09b-b469b2b7a185"
NC_042495.1	RepeatMasker	DNA/Kolobok-E	42931066	42931441	2216	-	.	ID="RND-6_FAMILY-9043";Tend="1513";Tstart="1166";shortTE="F";uid="1c3d107f-a4de-4814-a11a-4b0c00ecc6d3"
NC_042495.1	RepeatMasker	DNA/hAT-Tip100	118302898	118303265	1465	-	.	ID="RND-6_FAMILY-3389";TEgroup="ctg_3%7CRND-6_FAMILY-3389%7C2";Tend="1214";Tstart="583";shortTE="F";uid="73a5281d-85a2-4c93-ac79-ddce37dd3a55"
NC_042495.1	RepeatMasker	Unknown	25250445	25250547	532	-	.	ID="RND-5_FAMILY-3850";Tend="1083";Tstart="982";shortTE="F";uid="6ed6c009-5dc6-4d38-a68d-9d386f3ece30"
NC_042495.1	RepeatMasker	DNA/hAT-Tip100	21686414	21686521	415	-	.	ID="DNA8-63_AP";Tend="116";Tstart="3";shortTE="F";uid="d1f023c9-637f-459b-a6fc-66c9822eb213"
NC_042495.1	RepeatMasker	Retroposon?	64160878	64161238	2953	-	.	ID="RND-6_FAMILY-7552";Tend="1171";Tstart="809";shortTE="F";uid="468a961e-635a-435d-ac4b-433ba9e74ba9"
NC_042495.1	RepeatMasker	DNA/hAT-hAT19	106826185	106826745	4376	-	.	ID="DNA8-66_AP";Tend="578";Tstart="1";shortTE="F";uid="bdf7bad5-a27f-4578-baa0-fce49bf5cb5d"
NC_042495.1	RepeatMasker	DNA	66301590	66301941	2662	-	.	ID="TTAA13B_AP";Tend="346";Tstart="1";shortTE="F";uid="f38b21e4-5fe9-4e4d-bfc0-ed5a8fef1c5f"
NC_042495.1	RepeatMasker	Retroposon?	87973955	87975251	10157	-	.	ID="RND-1_FAMILY-495";Tend="1962";Tstart="687";shortTE="F";uid="36c22f43-1673-4852-8fad-9e8acdbefeb7"
NC_042495.1	RepeatMasker	Unknown	59010166	59010347	592	-	.	ID="RND-3_FAMILY-73";Tend="1166";Tstart="967";shortTE="F";uid="0fa7dc1a-6311-4103-998c-b3360c4bac27"
NC_042495.1	RepeatMasker	Retroposon?	44923107	44923462	2913	-	.	ID="RND-6_FAMILY-7552";Tend="1179";Tstart="811";shortTE="F";uid="bdf842d3-bc03-4faf-a74f-aeee6d8c6282"
NC_042495.1	RepeatMasker	Unknown	7342875	7343052	1119	-	.	ID="RND-1_FAMILY-78";Tend="1100";Tstart="926";shortTE="F";uid="a91a38e9-5c66-41a1-aa11-9ad40126335e"
NC_042495.1	RepeatMasker	DNA/Kolobok-E	29880971	29881295	1672	-	.	ID="RND-6_FAMILY-26970";Tend="1103";Tstart="771";shortTE="F";uid="96ec1dd4-226f-4d0f-b884-d0e629247c04"
NC_042495.1	RepeatMasker	DNA/Sola-1	88380990	88381525	1803	-	.	ID="SOLA1-7_AP";Tend="1425";Tstart="846";shortTE="F";uid="298f5ebb-ff4c-4635-bf78-1463ad1441d2"
NC_042495.1	RepeatMasker	DNA/hAT-Tip100	36525710	36526663	6603	-	.	ID="RND-1_FAMILY-170";Tend="1865";Tstart="887";shortTE="F";uid="e49d59a4-f9e8-4b01-ba9b-94f0077fab40"
NC_042495.1	RepeatMasker	Unknown	52344230	52344410	497	-	.	ID="RND-6_FAMILY-8214";Tend="1213";Tstart="1021";shortTE="F";uid="1556badb-5963-4f9a-9c66-cbb3c65c834c"
NC_042495.1	RepeatMasker	DNA/hAT	117800962	117801851	1577	-	.	ID="RND-6_FAMILY-14390";Tend="2103";Tstart="1287";shortTE="F";uid="c960a9f2-db58-402c-9157-032d476e620a"
NC_042495.1	RepeatMasker	DNA/Ginger-1	8991146	8992061	1425	-	.	ID="RND-6_FAMILY-22402";Tend="2728";Tstart="1749";shortTE="F";uid="593ddb04-3902-4218-a5d6-1f22e05d80d5"
NC_042495.1	RepeatMasker	Unknown	91216520	91216916	562	-	.	ID="RND-1_FAMILY-368";Tend="1599";Tstart="1126";shortTE="F";uid="61503ed3-c11f-4822-a61e-97c3a8308ae2"
NC_042495.1	RepeatMasker	Retroposon?	2743656	2743957	767	-	.	ID="RND-6_FAMILY-2390";Tend="1089";Tstart="775";shortTE="F";uid="027ccfee-28c8-4edf-8c64-a9b2f3a90d9d"
NC_042495.1	RepeatMasker	DNA	33310674	33312773	13736	-	.	ID="RND-6_FAMILY-11463";Tend="2508";Tstart="388";shortTE="F";uid="e3fe23b2-883d-45f5-911d-66c84541fee3"
NC_042495.1	RepeatMasker	Retroposon?	86685121	86685543	3274	-	.	ID="RND-5_FAMILY-836";Tend="2072";Tstart="1653";shortTE="F";uid="26d78c56-2389-46af-b146-be7c1ce0905e"
NC_042495.1	RepeatMasker	DNA	30491550	30491909	598	-	.	ID="DNA3-8_AP";Tend="350";Tstart="2";shortTE="F";uid="02bf90f8-7dd0-484e-91a9-631223d64982"
NC_042495.1	RepeatMasker	RC/Helitron	15937278	15937391	635	-	.	ID="RND-1_FAMILY-5";Tend="1037";Tstart="940";shortTE="F";uid="40eb9052-e87a-41e6-89f9-8758b9e73c7c"
NC_042495.1	RepeatMasker	LINE/I-Jockey	43411947	43412323	2187	-	.	ID="RND-6_FAMILY-10407";Tend="1316";Tstart="919";shortTE="F";uid="120337e7-f1e5-42ea-acd5-6b6627bbc4a2"
NC_042495.1	RepeatMasker	DNA	28093955	28094173	559	-	.	ID="DNAX-2_AP";Tend="278";Tstart="62";shortTE="F";uid="f8dc1f79-757d-4c25-a0fd-76c81a6ac322"
NC_042495.1	RepeatMasker	DNA/Kolobok-E	4909800	4910616	5781	-	.	ID="RND-1_FAMILY-277";Tend="1742";Tstart="920";shortTE="F";uid="947d8250-e9f4-4034-9fa2-300ac3411f86"
NC_042495.1	RepeatMasker	Retroposon?	82919373	82919877	4106	-	.	ID="SINE2-2_AP";Tend="497";Tstart="1";shortTE="F";uid="8621ae4f-bcdf-4de6-b2bb-c2799b6f192b"
NC_042495.1	RepeatMasker	Unknown	111159957	111160095	531	-	.	ID="RND-1_FAMILY-240";Tend="1099";Tstart="956";shortTE="F";uid="d7241ea9-568d-4b96-8280-7e10d4c4aa01"
NC_042495.1	RepeatMasker	DNA/Ginger-1	60667745	60668003	1109	-	.	ID="RND-6_FAMILY-51198";Tend="2565";Tstart="2291";shortTE="F";uid="91aad7c0-b84c-473a-9708-59b6f1ca4ab6"
NC_042495.1	RepeatMasker	Retroposon?	95496540	95496661	693	-	.	ID="RND-5_FAMILY-836";Tend="2490";Tstart="2370";shortTE="F";uid="a0ea8061-d1dd-4f08-ad1b-d06f56f0cc4f"
NC_042495.1	RepeatMasker	Retroposon?	32099650	32100190	2359	-	.	ID="RND-5_FAMILY-3506";Tend="1087";Tstart="620";shortTE="F";uid="f9f560ca-8367-4a1b-84b1-0555a2f44d35"
NC_042495.1	RepeatMasker	DNA/Ginger-1	91618821	91619450	2730	-	.	ID="RND-4_FAMILY-641";Tend="1616";Tstart="1007";shortTE="F";uid="4e5396d9-83da-47a5-b668-bed8a86f2bca"
NC_042495.1	RepeatMasker	Unknown	155241	155682	3675	-	.	ID="RND-6_FAMILY-1962";Tend="1334";Tstart="891";shortTE="F";uid="4d6ac121-88a5-43a1-8b3b-40a53d24b370"
NC_042495.1	RepeatMasker	Unknown	22531958	22532088	805	-	.	ID="RND-6_FAMILY-14357";Tend="2335";Tstart="2215";shortTE="F";uid="93683f7c-9e84-4d3f-9f7e-f15f9cac989b"
NC_042495.1	RepeatMasker	DNA/Kolobok-E	43888601	43889087	2239	-	.	ID="RND-1_FAMILY-42";Tend="1415";Tstart="895";shortTE="F";uid="b1dcbc8b-3833-498a-ada2-d97c46811ff9"
NC_042495.1	RepeatMasker	Unknown	51274656	51275069	749	-	.	ID="RND-1_FAMILY-249";Tend="1618";Tstart="1103";shortTE="F";uid="90b6c67d-e095-43cb-a1e6-19d6b6ebf63d"
NC_042495.1	RepeatMasker	Unknown	54326843	54327552	5668	-	.	ID="RND-6_FAMILY-3485";Tend="1664";Tstart="920";shortTE="F";uid="79ed02f6-7c95-40aa-b401-d104afab32b6"
NC_042495.1	RepeatMasker	DNA/hAT-Tip100	64496496	64496730	1853	-	.	ID="RND-6_FAMILY-1117";Tend="236";Tstart="5";shortTE="F";uid="02bb8b44-3b98-4ccc-9557-c6b9676307b1"
NC_042495.1	RepeatMasker	LINE/L2	70865258	70865778	1178	-	.	ID="RND-5_FAMILY-716";Tend="2093";Tstart="1596";shortTE="F";uid="edcf95ac-4d11-4252-a688-fd40018b60e1"
NC_042495.1	RepeatMasker	DNA/Ginger-1	104026372	104026769	2767	-	.	ID="RND-6_FAMILY-1559";Tend="2257";Tstart="1859";shortTE="F";uid="9697c0b5-a56d-49b9-9f4b-1f10f834d4ea"
NC_042495.1	RepeatMasker	RC/Helitron	77227353	77227709	1517	-	.	ID="RND-6_FAMILY-216";Tend="726";Tstart="483";shortTE="F";uid="5086dbcc-f350-4489-88a1-a414d74950fc"
NC_042495.1	RepeatMasker	DNA/Ginger-1	49240856	49241338	1624	-	.	ID="rnd-6_family-20286";Tend="2524";Tstart="2132";shortTE="F";uid="064b23a2-db35-4d31-a824-04309bbe9dcf"
NC_042495.1	RepeatMasker	Retroposon?	22484124	22484323	526	-	.	ID="RND-5_FAMILY-7341";Tend="1946";Tstart="1759";shortTE="F";uid="0c6f73ea-cb8d-41af-8627-f910607d8a60"
NC_042495.1	RepeatMasker	DNA/Ginger-1	16693861	16695200	9219	-	.	ID="RND-6_FAMILY-22402";Tend="2648";Tstart="1285";shortTE="F";uid="e2b75ebb-852e-4200-bb01-32115cd55aa4"
NC_042495.1	RepeatMasker	Retroposon?	15589379	15591128	11194	-	.	ID="RND-6_FAMILY-7552";Tend="2563";Tstart="808";shortTE="F";uid="ce6a83db-4194-4e68-9ea9-efecf9825a47"
NC_042495.1	RepeatMasker	DNA/hAT-Tip100	74404732	74405475	4876	-	.	ID="RND-1_FAMILY-77";Tend="2202";Tstart="1451";shortTE="F";uid="3fcc8f4c-9211-449d-8799-13ee7294adc7"
NC_042495.1	RepeatMasker	RC/Helitron	82001999	82002357	2029	-	.	ID="RND-6_FAMILY-32908";TEgroup="ctg_3%7CRND-6_FAMILY-32908%7C20";Tend="654";Tstart="55";shortTE="T";uid="738bec7e-bf50-4ed9-8d3b-f659354669c6"
NC_042495.1	RepeatMasker	Unknown	40191932	40192230	1800	-	.	ID="RND-6_FAMILY-30610";Tend="933";Tstart="630";shortTE="F";uid="5c61ecfc-4471-44b4-86fa-1a8cf0943ed6"
NC_042495.1	RepeatMasker	DNA/hAT	43471485	43472097	4991	-	.	ID="RND-5_FAMILY-874";Tend="1236";Tstart="624";shortTE="F";uid="7af9570e-c7c4-4f47-bfec-c8f1128bf895"
NC_042495.1	RepeatMasker	DNA/Ginger-1	29227432	29227848	2765	-	.	ID="RND-6_FAMILY-21700";Tend="1816";Tstart="1397";shortTE="F";uid="ce849ee4-72ba-4c54-bc1b-3734d2ae3eb6"
NC_042495.1	RepeatMasker	DNA/hAT-Ac	85292597	85292831	1085	-	.	ID="RND-6_FAMILY-3184";Tend="1537";Tstart="1312";shortTE="F";uid="5196407f-75d9-477c-b645-33335b6bcf99"
NC_042495.1	RepeatMasker	DNA/Ginger-1	86459345	86459823	1350	-	.	ID="rnd-6_family-954";Tend="1240";Tstart="327";shortTE="F";uid="3a6aac97-6143-40b5-8f6a-ee96aa108429"
NC_042495.1	RepeatMasker	Retroposon?	10921817	10922102	557	-	.	ID="RND-6_FAMILY-11842";Tend="2276";Tstart="1982";shortTE="F";uid="9e72995c-ec97-4556-87a4-561cfc0044e9"
NC_042495.1	RepeatMasker	Unknown	68676959	68677321	1017	-	.	ID="RND-1_FAMILY-58";TEgroup="ctg_3%7CRND-1_FAMILY-58%7C8";Tend="1649";Tstart="967";shortTE="F";uid="0c2ef301-5c22-446c-be14-47845b79fd03"
NC_042495.1	RepeatMasker	DNA/hAT-hAT19	70947797	70949298	8517	-	.	ID="rnd-6_family-17058";Tend="1504";Tstart="105";shortTE="F";uid="c167629e-32ac-4b47-ba6e-45992ae01fc3"
NC_042495.1	RepeatMasker	DNA/Ginger-1	16646807	16646919	511	-	.	ID="RND-6_FAMILY-954";Tend="1131";Tstart="998";shortTE="F";uid="d61bcb58-9286-4ba2-984b-2ea5c1579fa9"
NC_042495.1	RepeatMasker	Unknown	29280057	29280371	1809	-	.	ID="RND-1_FAMILY-215";Tend="1023";Tstart="711";shortTE="F";uid="2ae38445-9cc1-4f04-8087-38e25e2c1c7f"
NC_042495.1	RepeatMasker	LINE/I-Jockey	76305534	76305865	524	-	.	ID="RND-6_FAMILY-15742";Tend="1430";Tstart="1079";shortTE="F";uid="e0715156-6120-4fe8-8b8e-329af389acdb"
NC_042495.1	RepeatMasker	DNA	745887	746410	2242	-	.	ID="RND-4_FAMILY-649";Tend="1370";Tstart="847";shortTE="F";uid="3cfe2f74-8f7f-4e03-a734-f09d876db088"
NC_042495.1	RepeatMasker	DNA/Kolobok-E	30624364	30624550	784	-	.	ID="RND-5_FAMILY-751";Tend="1928";Tstart="1745";shortTE="F";uid="71795748-38e5-4dc7-ad10-3e3a4744bd6a"
NC_042495.1	RepeatMasker	DNA	6200065	6200185	724	-	.	ID="ttaa3_ap";Tend="429";Tstart="323";shortTE="F";uid="09d613fd-04d3-4f9b-afa5-1921be20a7a3"
NC_042495.1	RepeatMasker	DNA/hAT-Tip100	27369822	27370240	1315	-	.	ID="rnd-6_family-1170";Tend="1639";Tstart="889";shortTE="F";uid="305ef062-9179-449b-87c0-4ee204d4fe35"
NC_042495.1	RepeatMasker	DNA/hAT?	30270632	30271326	3235	-	.	ID="RND-5_FAMILY-3458";Tend="1822";Tstart="1061";shortTE="F";uid="2eb5501c-e94a-4678-b4c0-9099fe72f58d"
NC_042495.1	RepeatMasker	LINE/Penelope	117718959	117719104	638	-	.	ID="RND-6_FAMILY-19924";Tend="412";Tstart="286";shortTE="F";uid="fda24330-d222-4d06-9c22-a2842c40ba5c"
NC_042495.1	RepeatMasker	Retroposon?	99667845	99667991	695	-	.	ID="RND-5_FAMILY-7341";Tend="1171";Tstart="1025";shortTE="F";uid="d7f310d9-8868-486e-8857-ce86351aef63"
NC_042495.1	RepeatMasker	Unknown	94583246	94583415	1072	-	.	ID="RND-1_FAMILY-2";Tend="1347";Tstart="1178";shortTE="F";uid="96c42c99-0cb6-4ff5-8049-21048c64a959"
NC_042495.1	RepeatMasker	DNA/Ginger-1	99842731	99842951	1369	-	.	ID="RND-6_FAMILY-717";Tend="1771";Tstart="1544";shortTE="F";uid="95b5efd3-516d-4f28-95fa-fbf88088b4ef"
NC_042495.1	RepeatMasker	Unknown	41341893	41342223	2217	-	.	ID="RND-5_FAMILY-10119";Tend="1240";Tstart="945";shortTE="F";uid="7939f352-5f40-475c-a6e8-65beaf53f1b8"
NC_042495.1	RepeatMasker	DNA/hAT-Tip100	43962254	43962497	913	-	.	ID="rnd-1_family-293";Tend="2037";Tstart="1722";shortTE="F";uid="672737ae-9862-4e04-ab72-fd38bd2bf609"
NC_042495.1	RepeatMasker	Unknown	86890404	86891024	2316	-	.	ID="RND-5_FAMILY-160";Tend="1628";Tstart="1030";shortTE="F";uid="24b0fe5d-8921-4dc7-8e4d-bf7642bb6e50"
NC_042495.1	RepeatMasker	DNA/hAT-Tip100	63796371	63797164	4143	-	.	ID="RND-6_FAMILY-2383";TEgroup="ctg_3%7CRND-6_FAMILY-2383%7C5";Tend="1697";Tstart="659";shortTE="F";uid="15cc02eb-4dad-4007-862c-74a067af554d"
NC_042495.1	RepeatMasker	Unknown	67780519	67780784	1552	-	.	ID="RND-6_FAMILY-1741";Tend="1268";Tstart="1010";shortTE="F";uid="36b952aa-3b5b-4b11-b7e6-d862b07fb39c"
NC_042495.1	RepeatMasker	DNA	63785316	63785442	974	-	.	ID="DNA3-4_AP";Tend="127";Tstart="1";shortTE="F";uid="7a8f58d4-0603-47e9-9cd1-fcea62e52877"
NC_042495.1	RepeatMasker	DNA/Ginger-2	17734371	17735192	452	-	.	ID="RND-5_FAMILY-4746";TEgroup="ctg_3%7CRND-5_FAMILY-4746%7C1";Tend="1623";Tstart="590";shortTE="T";uid="1a0f98ee-8241-4628-b8cc-67f2de54d409"
NC_042495.1	RepeatMasker	DNA	1603987	1604519	1117	-	.	ID="DNA4-2_AP";Tend="769";Tstart="326";shortTE="F";uid="408d8ba6-4afe-44ee-a38b-c8d82da9f3ae"
NC_042495.1	RepeatMasker	Retroposon?	30470892	30471086	996	-	.	ID="RND-6_FAMILY-11842";Tend="919";Tstart="732";shortTE="F";uid="7dbbbf86-08b2-4f65-8993-0a50bde526b8"
NC_042495.1	RepeatMasker	DNA	83944539	83944660	984	-	.	ID="DNA3-4_AP";Tend="127";Tstart="6";shortTE="F";uid="d1980f47-5644-46a1-84b7-ec4d48665233"
NC_042495.1	RepeatMasker	DNA/Ginger	118625299	118625427	516	-	.	ID="RND-1_FAMILY-173";Tend="1840";Tstart="1705";shortTE="F";uid="a1f18b74-2e1b-4bfc-9474-9ce83a55b46b"
NC_042495.1	RepeatMasker	DNA/MULE-MuDR	73681195	73682617	11224	-	.	ID="RND-6_FAMILY-14328";Tend="1404";Tstart="1";shortTE="F";uid="2d65902e-449d-4030-b049-0012837c3f38"
NC_042495.1	RepeatMasker	DNA/Ginger-1	35846870	35846994	488	-	.	ID="RND-5_FAMILY-1668";Tend="1049";Tstart="928";shortTE="F";uid="ff103f6d-2dc8-4513-8915-cfa94404b05c"
NC_042495.1	RepeatMasker	DNA/hAT-Tip100	116359007	116359279	585	-	.	ID="RND-5_FAMILY-5552";Tend="1411";Tstart="1122";shortTE="F";uid="4da47189-ce8f-49da-bf07-bdb7c93363a1"
NC_042495.1	RepeatMasker	RC/Helitron	20265413	20265525	566	-	.	ID="RND-6_FAMILY-806";Tend="602";Tstart="460";shortTE="F";uid="ab280451-9975-4b94-b937-d3bc5307bada"
NC_042495.1	RepeatMasker	Unknown	38951955	38953835	12800	-	.	ID="RND-5_FAMILY-499";Tend="2508";Tstart="599";shortTE="F";uid="99f3bffa-cc9c-4921-a8d8-a094987d91d0"
NC_042495.1	RepeatMasker	LINE/CR1	23300434	23300711	2201	-	.	ID="RND-5_FAMILY-748";Tend="1127";Tstart="849";shortTE="F";uid="4c63e2b1-f3d6-4507-b8f3-73d7b8c46484"
NC_042495.1	RepeatMasker	DNA	106660061	106660500	3689	-	.	ID="RND-1_FAMILY-542";Tend="1391";Tstart="956";shortTE="F";uid="92c52ad2-2791-4db2-a4a4-ec70e01de1d6"
NC_042495.1	RepeatMasker	RC/Helitron	84026586	84026802	1414	-	.	ID="RND-5_FAMILY-2588";Tend="1591";Tstart="1375";shortTE="F";uid="a3f84787-4925-468c-a0e2-fe02af8c8b88"
NC_042495.1	RepeatMasker	DNA/TcMar-Tc4	69146376	69148548	9999	-	.	ID="RND-4_FAMILY-104";TEgroup="ctg_3%7CRND-4_FAMILY-104%7C6";Tend="2235";Tstart="155";shortTE="F";uid="5ed0c107-9150-4351-8c8d-3062d4b22833"
NC_042495.1	RepeatMasker	LINE/L2	65697201	65697676	3196	-	.	ID="RND-5_FAMILY-16339";Tend="1448";Tstart="924";shortTE="F";uid="b955ed64-de7f-48d9-a7a7-2f57a0cec01e"
NC_042495.1	RepeatMasker	DNA	27476232	27476501	1136	-	.	ID="ttaa2_ap";Tend="303";Tstart="33";shortTE="F";uid="efa94a7b-81b2-478b-9ffa-27b3865d7793"
NC_042495.1	RepeatMasker	DNA	35462042	35462437	963	-	.	ID="TTAA2D_AP";Tend="419";Tstart="1";shortTE="F";uid="3e247d20-8b13-4936-9272-4aebe0a2ffcd"
NC_042495.1	RepeatMasker	DNA/hAT-hAT19	64349065	64349318	534	-	.	ID="RND-6_FAMILY-7285";Tend="1115";Tstart="840";shortTE="F";uid="b3e5cfd1-5282-4cc2-a627-56f9da495285"
NC_042495.1	RepeatMasker	DNA/Ginger-1	23729758	23729931	845	-	.	ID="RND-6_FAMILY-51198";Tend="2462";Tstart="2274";shortTE="F";uid="fbe85a95-c713-4a8b-87bf-5884a7268b7e"
NC_042495.1	RepeatMasker	Unknown	21030813	21030936	643	-	.	ID="RND-6_FAMILY-12652";Tend="623";Tstart="502";shortTE="F";uid="66f78cda-0740-42dc-96fd-d1b18bd20c41"
NC_042495.1	RepeatMasker	DNA/hAT-hAT19	30451192	30451689	1725	-	.	ID="RND-5_FAMILY-3997";TEgroup="ctg_3%7CRND-5_FAMILY-3997%7C2";Tend="1480";Tstart="863";shortTE="F";uid="6af3632e-7a5b-4dd8-ae1c-6172ee7e6123"
NC_042495.1	RepeatMasker	DNA/TcMar-m44	54883082	54883260	429	-	.	ID="dnax-3c_ap";Tend="143";Tstart="1";shortTE="F";uid="313bc9da-b4e8-4841-8694-51c8e1800e83"
NC_042495.1	RepeatMasker	Retroposon?	104126135	104127080	4836	-	.	ID="SINE2-1_AP";Tend="1463";Tstart="517";shortTE="F";uid="6cea8492-c884-4181-9df1-ff739b334c74"
NC_042495.1	RepeatMasker	Unknown	99411504	99412126	2767	-	.	ID="RND-6_FAMILY-4798";Tend="2031";Tstart="1412";shortTE="F";uid="02cc3b33-fd5c-4d54-a81b-051c566fcb07"
NC_042495.1	RepeatMasker	Unknown	18575475	18575623	419	-	.	ID="RND-4_FAMILY-926";Tend="1831";Tstart="1691";shortTE="F";uid="5ab7be6f-c709-46a8-ad91-2e0c8fbe302f"
NC_042495.1	RepeatMasker	LINE/I-Jockey	4062825	4063258	782	-	.	ID="RND-5_FAMILY-77";Tend="1536";Tstart="1013";shortTE="F";uid="ed1a0a80-49fc-45e0-a000-e388476bfa9d"
NC_042495.1	RepeatMasker	Retroposon?	92434044	92434472	1346	-	.	ID="RND-6_FAMILY-2171";Tend="1961";Tstart="1514";shortTE="F";uid="40d3f9c0-433d-40a3-93a6-cee7922b8877"
NC_042495.1	RepeatMasker	LINE/R1-LOA	102483856	102484015	813	-	.	ID="RND-6_FAMILY-7558";Tend="1348";Tstart="1195";shortTE="F";uid="903f36ce-ef81-41b7-94c8-bbda57dd68e4"
NC_042495.1	RepeatMasker	DNA/hAT?	107445069	107445496	1063	-	.	ID="RND-5_FAMILY-1226";Tend="1389";Tstart="924";shortTE="F";uid="4c45838d-d2bb-4e06-839e-7273b3ccdbe5"
NC_042495.1	RepeatMasker	DNA/Ginger-1	83704353	83704591	597	-	.	ID="RND-5_FAMILY-7031";Tend="2210";Tstart="1940";shortTE="F";uid="4e7ee91c-b47d-47ce-8ee1-6c40f3171081"
NC_042495.1	RepeatMasker	DNA/hAT-Ac	79352700	79353166	3028	-	.	ID="dna8-56_ap";Tend="561";Tstart="1";shortTE="F";uid="51dffa10-dd23-41da-acde-533724730649"
NC_042495.1	RepeatMasker	Unknown	2293760	2293939	516	-	.	ID="RND-5_FAMILY-9291";Tend="1145";Tstart="985";shortTE="F";uid="edc03f5f-bff0-4864-8d56-a03f8522f409"
NC_042495.1	RepeatMasker	Unknown	20580771	20580908	446	-	.	ID="RND-6_FAMILY-20822";Tend="2968";Tstart="2810";shortTE="F";uid="10f4e828-525b-4423-a0a3-15165f7e81de"
NC_042495.1	RepeatMasker	DNA	868379	868506	658	-	.	ID="RND-1_FAMILY-380";Tend="1360";Tstart="1224";shortTE="F";uid="7de1a580-2e72-4a7c-8cbf-2d7fe16a0412"
NC_042495.1	RepeatMasker	DNA	89948882	89949072	624	-	.	ID="RND-6_FAMILY-1633";Tend="1071";Tstart="893";shortTE="F";uid="8553dbe1-cade-46e7-b045-960c18a74bdb"
NC_042495.1	RepeatMasker	DNA	47444615	47444810	443	-	.	ID="RND-6_FAMILY-1498";Tend="2038";Tstart="1842";shortTE="F";uid="161386e1-8d09-44ae-9f4c-6ede0dd10ae4"
NC_042495.1	RepeatMasker	DNA/Ginger-1	78985846	78986043	1518	-	.	ID="RND-6_FAMILY-22402";Tend="2627";Tstart="2430";shortTE="F";uid="24487adc-534a-4e13-b618-aef6456c0ae0"
NC_042495.1	RepeatMasker	Retroposon?	13062764	13064374	11965	-	.	ID="RND-5_FAMILY-398";Tend="1965";Tstart="305";shortTE="F";uid="c6e141b5-dfca-4f02-958c-fca786e7be64"
NC_042495.1	RepeatMasker	DNA/hAT-Tip100	37229133	37229377	1473	-	.	ID="RND-1_FAMILY-395";Tend="1175";Tstart="940";shortTE="F";uid="345b6f18-7fe7-4d48-925d-93478293d49e"
NC_042495.1	RepeatMasker	Unknown	27595856	27596085	1062	-	.	ID="RND-1_FAMILY-289";Tend="1167";Tstart="916";shortTE="F";uid="cfcfe4cc-4496-45d4-ab56-f248177b943b"
NC_042495.1	RepeatMasker	DNA	107123538	107123663	1108	-	.	ID="DNA3-2_AP";Tend="126";Tstart="1";shortTE="F";uid="34175e31-1529-4f0d-bbf6-e85a3dd0ee9a"
NC_042495.1	RepeatMasker	Unknown	24275121	24275389	1787	-	.	ID="RND-5_FAMILY-1868";Tend="1128";Tstart="869";shortTE="F";uid="fffdf967-3a93-4a9d-b2d8-8b15097723a2"
NC_042495.1	RepeatMasker	Unknown	100587278	100587756	2828	-	.	ID="RND-6_FAMILY-29792";Tend="1409";Tstart="921";shortTE="F";uid="67ddbdf3-2d79-4121-8fab-e611e0de291b"
NC_042495.1	RepeatMasker	DNA/Ginger-1	85585444	85586394	7009	-	.	ID="RND-6_FAMILY-22402";Tend="2632";Tstart="1698";shortTE="F";uid="5452d5eb-be50-4328-ad3f-38f5853e2638"
NC_042495.1	RepeatMasker	DNA/Ginger-1	39200859	39200995	1109	-	.	ID="RND-4_FAMILY-641";Tend="1484";Tstart="1348";shortTE="F";uid="08ae0ad5-7287-4dc8-88a9-0d6ac8c029b3"
NC_042495.1	RepeatMasker	Retroposon?	20138637	20138788	758	-	.	ID="RND-6_FAMILY-2865";Tend="638";Tstart="484";shortTE="F";uid="aae9efc5-0779-48a8-990b-a7688730371d"
NC_042495.1	RepeatMasker	DNA	11575481	11575973	3045	-	.	ID="RND-5_FAMILY-4566";Tend="1350";Tstart="799";shortTE="F";uid="f3918f8d-b2ed-4113-a2e3-6959484bbf7c"
NC_042495.1	RepeatMasker	DNA	98898144	98899245	3982	-	.	ID="rnd-6_family-27805";Tend="1940";Tstart="784";shortTE="F";uid="528d1c50-4ff8-4b21-979f-530c704b6b9f"
NC_042495.1	RepeatMasker	RC/Helitron	23354805	23354953	591	-	.	ID="RND-6_FAMILY-4171";Tend="651";Tstart="516";shortTE="F";uid="cb5c85f4-37d2-4dd6-90eb-ab980cb56e78"
NC_042495.1	RepeatMasker	LINE/I-Jockey	119269720	119269833	694	-	.	ID="RND-6_FAMILY-14724";Tend="1594";Tstart="1483";shortTE="F";uid="6f7e1d52-e189-4e80-b876-7398c58c5a86"
NC_042495.1	RepeatMasker	Unknown	97787305	97787461	428	-	.	ID="RND-5_FAMILY-2356";Tend="1884";Tstart="1729";shortTE="F";uid="15c098ef-3db8-4edc-a6e4-81870f4c6682"
NC_042495.1	RepeatMasker	RC/Helitron	114208951	114209692	5980	-	.	ID="RND-1_FAMILY-6";Tend="1669";Tstart="933";shortTE="F";uid="ce744128-a145-45d6-9ed7-0453183e8edf"
NC_042495.1	RepeatMasker	Retroposon?	101240952	101241101	686	-	.	ID="SINE2-1_AP";Tend="1443";Tstart="1294";shortTE="F";uid="994ff44a-a759-42d9-94bc-a16fee6c2666"
NC_042495.1	RepeatMasker	Retroposon?	19759055	19759292	1289	-	.	ID="RND-6_FAMILY-16845";Tend="1634";Tstart="1399";shortTE="F";uid="d66aa519-e8bd-4375-bc75-7b5f16fc12f6"
NC_042495.1	RepeatMasker	DNA/Ginger-1	49456908	49457595	5131	-	.	ID="rnd-5_family-5803";Tend="1501";Tstart="847";shortTE="F";uid="42dda249-6bad-4387-bd22-d36b6b206f37"
NC_042495.1	RepeatMasker	DNA/Ginger-1	80029487	80029877	661	-	.	ID="RND-6_FAMILY-8793";Tend="908";Tstart="186";shortTE="F";uid="7067800b-cf9b-4bc7-841e-f6a8f74510f1"
NC_042495.1	RepeatMasker	DNA/hAT-Tip100	38809473	38810217	1576	-	.	ID="RND-6_FAMILY-27875";TEgroup="ctg_3%7CRND-6_FAMILY-27875%7C2";Tend="1392";Tstart="589";shortTE="F";uid="ac72e043-5e0b-45d7-aa0e-c297a2de95a3"
NC_042495.1	RepeatMasker	DNA/Kolobok-E	43056788	43057201	2447	-	.	ID="RND-6_FAMILY-829";Tend="1055";Tstart="604";shortTE="F";uid="8795beeb-fbe3-49a4-8c9d-10d9b9d3adf9"
NC_042495.1	RepeatMasker	DNA/hAT-Tip100	17675486	17676533	1430	-	.	ID="rnd-6_family-3955";Tend="2075";Tstart="40";shortTE="F";uid="cc7ec15d-eb7e-454b-8ff6-71fe9edbb23f"
NC_042495.1	RepeatMasker	DNA	71888794	71889155	1356	-	.	ID="TTAA2C_AP";Tend="405";Tstart="11";shortTE="F";uid="d316e990-321f-40c6-ac56-dc4904e02e43"
NC_042495.1	RepeatMasker	DNA	84788484	84788831	1080	-	.	ID="DNA4-2_AP";Tend="769";Tstart="445";shortTE="F";uid="24109fad-db04-4adf-84fc-506a5603be9f"
NC_042495.1	RepeatMasker	LTR/Pao	48488491	48489825	777	-	.	ID="BEL-73_AA-I";Tend="6543";Tstart="4020";shortTE="F";uid="1f5f9956-7d4f-4bba-8583-654b6d4d44b4"
NC_042495.1	RepeatMasker	Retroposon?	26294683	26295976	5335	-	.	ID="RND-1_FAMILY-423";Tend="2192";Tstart="823";shortTE="F";uid="bc8d6397-820c-4d97-bbf0-992e4a94f76a"
NC_042495.1	RepeatMasker	DNA	103290242	103290643	2758	-	.	ID="RND-5_FAMILY-2343";Tend="1374";Tstart="966";shortTE="F";uid="0bd86026-a4e0-4f82-942f-0b3041a65825"
NC_042495.1	RepeatMasker	DNA/Ginger-1	64183126	64183341	1337	-	.	ID="RND-5_FAMILY-7031";Tend="1108";Tstart="881";shortTE="F";uid="73a71427-e5f0-45d8-b112-82fb882763a2"
NC_042495.1	RepeatMasker	DNA/Kolobok-E	25171368	25172275	3916	-	.	ID="RND-6_FAMILY-829";Tend="952";Tstart="104";shortTE="F";uid="64340aae-eaf5-4aac-b32e-e09a47bd8419"
NC_042495.1	RepeatMasker	Retroposon?	33738359	33738569	589	-	.	ID="RND-5_FAMILY-7341";Tend="1812";Tstart="1594";shortTE="F";uid="8338b301-7eaa-4fd4-ba3b-b6960c5a8e8c"
NC_042495.1	RepeatMasker	DNA/hAT?	42141929	42142055	703	-	.	ID="RND-5_FAMILY-1226";Tend="1759";Tstart="1630";shortTE="F";uid="5689e757-e299-45c7-92ad-f7e34cbc8aed"
NC_042495.1	RepeatMasker	DNA/Ginger-1	36243638	36243805	467	-	.	ID="GINGER1-2_AP";Tend="4039";Tstart="3874";shortTE="F";uid="728acafc-61a2-482b-ac89-a3104e77a4f2"
NC_042495.1	RepeatMasker	DNA/hAT-hAT19	112080692	112081505	3683	-	.	ID="DNA8-98_AP";Tend="796";Tstart="1";shortTE="F";uid="429d0bd8-6f9c-43ee-98bc-e931c971f77d"
NC_042495.1	RepeatMasker	Unknown	50657358	50657487	446	-	.	ID="RND-6_FAMILY-15174";Tend="1687";Tstart="1553";shortTE="F";uid="3dd8f928-f081-492e-a212-1a40b906f5b3"
NC_042495.1	RepeatMasker	Unknown	31235147	31235508	2593	-	.	ID="RND-3_FAMILY-372";Tend="1346";Tstart="984";shortTE="F";uid="64ebd007-e901-4f52-b119-b051b21fafe3"
NC_042495.1	RepeatMasker	Retroposon?	110331425	110332008	1261	-	.	ID="RND-5_FAMILY-1426";Tend="2127";Tstart="1496";shortTE="F";uid="05379d0e-4c7a-4e86-833f-2dbc953decfb"
NC_042495.1	RepeatMasker	RC/Helitron	95167565	95167751	801	-	.	ID="RND-4_FAMILY-667";Tend="1096";Tstart="897";shortTE="F";uid="7fb9bcd7-54ca-4605-801f-850eec127952"
NC_042495.1	RepeatMasker	Unknown	23834839	23835310	3852	-	.	ID="RND-1_FAMILY-230";Tend="961";Tstart="509";shortTE="F";uid="4f331d4b-3398-4d96-b3c2-cdd1d357333b"
NC_042495.1	RepeatMasker	DNA/hAT-Tip100	17913269	17913480	1392	-	.	ID="DNA8-13_AP";Tend="788";Tstart="588";shortTE="F";uid="b6225597-0072-4d2a-989c-d2b0e4a9a092"
NC_042495.1	RepeatMasker	DNA/hAT-Tip100	27658822	27659261	946	-	.	ID="rnd-6_family-1170";Tend="1639";Tstart="901";shortTE="F";uid="17a06e11-dbca-4a08-ad20-730f0fa832cf"
NC_042495.1	RepeatMasker	Retroposon?	23865522	23865859	986	-	.	ID="RND-6_FAMILY-6479";Tend="1547";Tstart="1015";shortTE="F";uid="91859d79-b62d-4e0c-86c0-358a3080374f"
NC_042495.1	RepeatMasker	DNA/Kolobok-E	38586990	38587348	1554	-	.	ID="RND-6_FAMILY-5494";Tend="1127";Tstart="733";shortTE="F";uid="95e92bda-c8fc-4721-9bf4-de414fb047cf"
NC_042495.1	RepeatMasker	Unknown	76378417	76378671	1768	-	.	ID="RND-6_FAMILY-1741";Tend="1266";Tstart="1010";shortTE="F";uid="658b54f8-2629-454a-9ede-3d068b1ea325"
NC_042495.1	RepeatMasker	DNA/Ginger-2	17783584	17784378	446	-	.	ID="RND-5_FAMILY-4746";TEgroup="ctg_3%7CRND-5_FAMILY-4746%7C2";Tend="1592";Tstart="590";shortTE="T";uid="ec9d1b5f-1d0d-4078-8257-ebd70b1a8ea1"
NC_042495.1	RepeatMasker	DNA	22737161	22737361	1593	-	.	ID="DNA8-31_AP";Tend="598";Tstart="86";shortTE="F";uid="64267b03-180a-4c9c-a505-db8d8bbf72e5"
NC_042495.1	RepeatMasker	Unknown	66772799	66772938	503	-	.	ID="RND-1_FAMILY-580";Tend="949";Tstart="819";shortTE="F";uid="25d356c4-d89e-4b4f-b1c9-57e988f76d0b"
NC_042495.1	RepeatMasker	DNA/hAT-hAT19	29787978	29788526	4120	-	.	ID="DNA8-49_AP";Tend="864";Tstart="325";shortTE="F";uid="b5af322c-3daf-4057-ad98-56a0eb7d36d7"
NC_042495.1	RepeatMasker	DNA/hAT-Ac	63767172	63767613	3267	-	.	ID="RND-6_FAMILY-18241";Tend="1590";Tstart="1155";shortTE="F";uid="76c3c820-2225-4725-9c01-2affb5dc823a"
NC_042495.1	RepeatMasker	DNA/hAT-Tip100	1284394	1285513	7298	-	.	ID="rnd-1_family-202";Tend="2436";Tstart="1314";shortTE="F";uid="4656f98b-aecf-4b1d-afb2-d87a4e20337b"
NC_042495.1	RepeatMasker	DNA/Ginger-1	118388049	118388798	5166	-	.	ID="RND-6_FAMILY-20286";Tend="1528";Tstart="780";shortTE="F";uid="55fb9cfd-e6f7-40be-a022-91ba11b08b96"
NC_042495.1	RepeatMasker	DNA/hAT-hAT19	6201009	6201431	2772	-	.	ID="DNA8-45_AP";Tend="576";Tstart="1";shortTE="F";uid="d2bfbdc4-566a-4c01-b91b-7a99849b0e0a"
NC_042495.1	RepeatMasker	LINE/R1	108553739	108554221	1943	-	.	ID="RND-5_FAMILY-5994";Tend="1246";Tstart="812";shortTE="F";uid="9b936c65-485e-430f-ac81-5a7f4d2ea387"
NC_042495.1	RepeatMasker	DNA	78229565	78230013	1415	-	.	ID="RND-4_FAMILY-649";Tend="1369";Tstart="933";shortTE="F";uid="8889e797-f49b-4bf8-ab24-f5d037fc3531"
NC_042495.1	RepeatMasker	Unknown	13471943	13472115	728	-	.	ID="RND-5_FAMILY-3341";Tend="1118";Tstart="941";shortTE="F";uid="e5c9fd95-81a6-4bf5-84bd-efd2120af601"
NC_042495.1	RepeatMasker	DNA/hAT-Ac	5227715	5228239	3369	-	.	ID="DNA8-54_AP";Tend="565";Tstart="1";shortTE="F";uid="b03e9f2b-ea29-4e6d-a7dc-4a28c008f4d5"
NC_042495.1	RepeatMasker	DNA	81634049	81634186	767	-	.	ID="RND-6_FAMILY-14385";Tend="1369";Tstart="1234";shortTE="F";uid="0672815f-6ce4-4a56-b37d-c7d1b285e71c"
NC_042495.1	RepeatMasker	DNA/hAT-hAT19	49067961	49068620	5083	-	.	ID="DNA8-109_AP";Tend="674";Tstart="1";shortTE="F";uid="7ba76835-d1c3-44b7-b8cf-0476d2e59de0"
NC_042495.1	RepeatMasker	DNA	76412854	76413148	2239	-	.	ID="DNA8-9_AP";Tend="354";Tstart="1";shortTE="F";uid="47f60239-c40a-4022-8cdd-7220c886dbb6"
NC_042495.1	RepeatMasker	DNA/hAT-Tip100	9227255	9227407	655	-	.	ID="DNA8-6_AP";Tend="171";Tstart="1";shortTE="F";uid="1bac8567-e84b-4654-82d2-8fa7e23384da"
NC_042495.1	RepeatMasker	DNA/hAT-Tip100	78170475	78170864	2295	-	.	ID="RND-6_FAMILY-31173";Tend="1352";Tstart="978";shortTE="F";uid="4d560346-149a-46fb-9836-b1252fa8a16f"
NC_042495.1	RepeatMasker	LINE/I-Jockey	119126124	119126247	798	-	.	ID="RND-5_FAMILY-651";Tend="1291";Tstart="1171";shortTE="F";uid="7f90b06c-05d7-4df2-8235-f1cca9f64933"
NC_042495.1	RepeatMasker	LINE/I	25534975	25535294	886	-	.	ID="RND-6_FAMILY-2706";Tend="1037";Tstart="738";shortTE="F";uid="8865dc2c-d335-4fc3-8831-1d57ba2bef4b"
NC_042495.1	RepeatMasker	DNA	32221682	32221852	792	-	.	ID="ttaa3_ap";Tend="135";Tstart="1";shortTE="F";uid="9efddc12-bd9c-49d5-af41-78a1e2c4b242"
NC_042495.1	RepeatMasker	DNA/Ginger-1	95943245	95943745	2985	-	.	ID="RND-6_FAMILY-14973";Tend="1492";Tstart="951";shortTE="F";uid="e2ab2389-f016-4f45-b787-ee0d20e2bac3"
NC_042495.1	RepeatMasker	DNA/Ginger-1	21776291	21776666	3053	-	.	ID="RND-6_FAMILY-22402";Tend="2620";Tstart="2245";shortTE="F";uid="294edcf5-ac97-4348-889c-47ff1b2d1c05"
NC_042495.1	RepeatMasker	DNA	35135615	35135789	595	-	.	ID="dna4-2_ap";Tend="206";Tstart="28";shortTE="F";uid="a7938b82-e0f4-4c66-b38c-31ddbce55f88"
NC_042495.1	RepeatMasker	DNA/Ginger-1	32895662	32895891	1367	-	.	ID="RND-6_FAMILY-9672";Tend="1070";Tstart="826";shortTE="F";uid="a8a39137-90fd-4797-a50d-1b57611547f3"
NC_042495.1	RepeatMasker	Unknown	110610403	110610811	3298	-	.	ID="RND-5_FAMILY-13222";Tend="1164";Tstart="751";shortTE="F";uid="f5fff631-07e1-4743-b319-d4888cccf17c"
NC_042495.1	RepeatMasker	DNA/Kolobok-E	66005148	66005457	734	-	.	ID="KOLOBOKE-2_AP";Tend="385";Tstart="93";shortTE="F";uid="87d54191-07c5-420c-b6bc-f6d71344361c"
NC_042495.1	RepeatMasker	RC/Helitron	33889237	33889942	3500	-	.	ID="RND-4_FAMILY-831";Tend="1546";Tstart="854";shortTE="F";uid="e9818cc3-8178-427c-84ac-ce03081d63fa"
NC_042495.1	RepeatMasker	DNA/Ginger-1	27808482	27808977	2466	-	.	ID="rnd-6_family-14973";Tend="1487";Tstart="973";shortTE="F";uid="5a6fafcb-5c14-4d1d-9e58-e4b739cff069"
NC_042495.1	RepeatMasker	DNA	58847137	58847386	420	-	.	ID="RND-6_FAMILY-2371";Tend="1335";Tstart="1103";shortTE="F";uid="5f21a299-d073-4388-afbb-15df1d523935"
NC_042495.1	RepeatMasker	DNA	94474339	94474598	550	-	.	ID="DNA4-2_AP";Tend="509";Tstart="276";shortTE="F";uid="20632742-a3ab-452c-bc14-1c4f53260b66"
NC_042495.1	RepeatMasker	DNA/P	31331376	31331643	651	-	.	ID="RND-6_FAMILY-10195";Tend="976";Tstart="714";shortTE="F";uid="4b904ba6-a04e-452c-a386-f43bd9c31c26"
NC_042495.1	RepeatMasker	Unknown	31791678	31791865	820	-	.	ID="RND-6_FAMILY-2799";Tend="1645";Tstart="1423";shortTE="F";uid="916af87f-e90f-4927-9ce6-bc5dc0aa22aa"
NC_042495.1	RepeatMasker	DNA/Kolobok-E	19295748	19295986	1227	-	.	ID="RND-6_FAMILY-3437";Tend="727";Tstart="508";shortTE="F";uid="051d85c7-261a-40a7-91ee-4f03e21cc50d"
NC_042495.1	RepeatMasker	DNA/Ginger-1	14308568	14308875	2720	-	.	ID="RND-6_FAMILY-8793";Tend="926";Tstart="180";shortTE="F";uid="471e3040-cb04-46f5-9265-6cde23693a14"
NC_042495.1	RepeatMasker	DNA/hAT-Tip100	4473401	4473560	1169	-	.	ID="RND-5_FAMILY-16506";Tend="1096";Tstart="929";shortTE="F";uid="ed74bb4e-b243-4547-b284-d11f55e50463"
NC_042495.1	RepeatMasker	LINE/L2	12227363	12227724	2556	-	.	ID="RND-6_FAMILY-27179";Tend="1258";Tstart="902";shortTE="F";uid="690f5773-d417-4e6e-b1c6-d9cb4c1295b1"
NC_042495.1	RepeatMasker	DNA	118159067	118159402	400	-	.	ID="DNA4-2_AP";Tend="752";Tstart="404";shortTE="F";uid="877f5bfb-394c-4b19-b790-af2f0b06bbf1"
NC_042495.1	RepeatMasker	DNA	3752102	3752227	402	-	.	ID="RND-6_FAMILY-14917";Tend="1037";Tstart="899";shortTE="F";uid="2c9098b7-6e7f-4bcf-a6a3-85ec23f79e6a"
NC_042495.1	RepeatMasker	DNA/hAT-Tip100	57239467	57239572	553	-	.	ID="RND-6_FAMILY-6045";Tend="2027";Tstart="1932";shortTE="F";uid="d8d21164-887a-4519-8a24-d82e0d6f50cf"
NC_042495.1	RepeatMasker	DNA/Ginger	116013802	116014114	493	-	.	ID="RND-6_FAMILY-2771";Tend="1912";Tstart="1584";shortTE="F";uid="8f171d5e-e49c-49cc-a942-532f5293cf09"
NC_042495.1	RepeatMasker	DNA	68766961	68767254	2065	-	.	ID="DNA8-76_AP";Tend="285";Tstart="1";shortTE="F";uid="8e4ad8a5-7f90-4e29-a061-d6f71b3beef7"
NC_042495.1	RepeatMasker	Unknown	77850403	77851261	2980	-	.	ID="RND-1_FAMILY-152";Tend="1775";Tstart="922";shortTE="F";uid="2e14f2fc-6fcf-4773-a0a6-4f18ce37534a"
NC_042495.1	RepeatMasker	LINE/I	47344974	47345734	548	-	.	ID="RND-5_FAMILY-4545";Tend="1615";Tstart="858";shortTE="F";uid="87814f28-467f-4de1-8bd0-155cf233266d"
NC_042495.1	RepeatMasker	Retroposon?	89245072	89245490	2080	-	.	ID="RND-6_FAMILY-22235";Tend="625";Tstart="209";shortTE="F";uid="efef7ea5-ba29-4d38-bd45-11a46e7883c9"
NC_042495.1	RepeatMasker	DNA	37280601	37280940	2499	-	.	ID="RND-1_FAMILY-464";Tend="1309";Tstart="962";shortTE="F";uid="ed33b3d3-6f24-450f-8209-dc7ab9be0e8f"
NC_042495.1	RepeatMasker	LTR/Gypsy	102466250	102466576	877	-	.	ID="RND-6_FAMILY-1091";Tend="1251";Tstart="941";shortTE="F";uid="4fb44a57-b88d-45f2-931b-23009540deb8"
NC_042495.1	RepeatMasker	DNA/hAT	7589082	7589362	438	-	.	ID="RND-6_FAMILY-2457";Tend="1092";Tstart="855";shortTE="F";uid="cb151aee-40b9-4df2-8f17-e14c8419e5e1"
NC_042495.1	RepeatMasker	DNA/Ginger-1	75760010	75761013	7369	-	.	ID="RND-6_FAMILY-22402";Tend="1900";Tstart="878";shortTE="F";uid="d043ca9d-709b-4e3e-b020-3c6a783b3506"
NC_042495.1	RepeatMasker	DNA/Ginger-1	8831410	8831517	636	-	.	ID="RND-6_FAMILY-22402";Tend="2648";Tstart="2541";shortTE="F";uid="fd66b2ad-4e60-43c5-83c3-b7a0a1e7cc37"
NC_042495.1	RepeatMasker	DNA/Kolobok-E	54978424	54978783	2194	-	.	ID="RND-6_FAMILY-9043";Tend="1513";Tstart="1157";shortTE="F";uid="12c6ce09-42cd-4cee-9ce5-acd7f4b94342"
NC_042495.1	RepeatMasker	RC/Helitron	67149535	67149972	1371	-	.	ID="RND-6_FAMILY-32908";Tend="1279";Tstart="819";shortTE="F";uid="a87bcc63-ac52-4faf-862e-fbf2bf6fbeb9"
NC_042495.1	RepeatMasker	Unknown	70652834	70653063	643	-	.	ID="RND-3_FAMILY-73";Tend="1172";Tstart="945";shortTE="F";uid="7352fe2e-6771-41b0-b584-08f40777a4b6"
NC_042495.1	RepeatMasker	DNA/MULE-MuDR	33646423	33646784	1031	-	.	ID="RND-4_FAMILY-85";Tend="1325";Tstart="923";shortTE="F";uid="6e22e466-a630-4227-a86a-9ce50e167538"
NC_042495.1	RepeatMasker	DNA/hAT-Ac	65049060	65049633	3985	-	.	ID="rnd-1_family-408";Tend="1225";Tstart="645";shortTE="F";uid="18baa76f-f6d1-4c1b-9528-0ea645ec6eaf"
NC_042495.1	RepeatMasker	DNA	29029235	29031304	11167	-	.	ID="RND-6_FAMILY-1498";Tend="2101";Tstart="122";shortTE="F";uid="c5686a0b-493e-47a3-85b9-29017394b1a6"
NC_042495.1	RepeatMasker	DNA/MULE-MuDR	55224305	55224785	688	-	.	ID="RND-5_FAMILY-4863";TEgroup="ctg_3%7CRND-5_FAMILY-4863%7C4";Tend="1489";Tstart="1063";shortTE="F";uid="f8695456-f5df-4988-a18a-c44bb571fae2"
NC_042495.1	RepeatMasker	DNA/hAT-Tip100	40392318	40392824	3171	-	.	ID="HAT-N16_AP";Tend="564";Tstart="42";shortTE="F";uid="98b34884-6c6b-4ba4-85dc-35b1590850bd"
NC_042495.1	RepeatMasker	DNA/Ginger-1	7157691	7157798	441	-	.	ID="RND-6_FAMILY-954";Tend="1024";Tstart="910";shortTE="F";uid="1f827716-b67d-4bbd-931e-80689446dde9"
NC_042495.1	RepeatMasker	Retroposon?	55487864	55489847	5017	-	.	ID="RND-6_FAMILY-12093";Tend="2159";Tstart="173";shortTE="F";uid="063af3f2-5c5e-4c4e-9643-a8bc8bfaa6d0"
NC_042495.1	RepeatMasker	DNA/Ginger-1	100268882	100269504	3672	-	.	ID="RND-6_FAMILY-20286";Tend="1622";Tstart="1043";shortTE="F";uid="fbb57be5-6b47-4a17-bcf5-e756ea76efa8"
NC_042495.1	RepeatMasker	DNA	16766089	16766418	588	-	.	ID="DNA-TTAA-1_AP";Tend="391";Tstart="1";shortTE="F";uid="f4b60a35-cf08-4574-b14e-803f915ef0c8"
NC_042495.1	RepeatMasker	RC/Helitron	44070556	44070818	1874	-	.	ID="RND-6_FAMILY-216";Tend="1358";Tstart="1099";shortTE="F";uid="ee6745b4-a5f4-4a7b-bd2a-5660b9a5ae67"
NC_042495.1	RepeatMasker	DNA/Ginger-1	19782962	19783272	2356	-	.	ID="RND-6_FAMILY-22402";Tend="1184";Tstart="879";shortTE="F";uid="1435290c-9f05-48e7-ae9a-c8c1d3961e8c"
NC_042495.1	RepeatMasker	DNA	53993551	53994076	3629	-	.	ID="RND-5_FAMILY-12676";Tend="1410";Tstart="897";shortTE="F";uid="0cfcc1e8-2cd6-4be7-b312-dfca11de95de"
NC_042495.1	RepeatMasker	DNA/hAT-Tip100	5215281	5215681	1093	-	.	ID="RND-6_FAMILY-4265";TEgroup="ctg_3%7CRND-6_FAMILY-4265%7C1";Tend="1984";Tstart="679";shortTE="F";uid="7bcaa53e-8140-48f7-9f0c-0d41832587a7"
NC_042495.1	RepeatMasker	DNA/hAT-Tip100	31002459	31002795	1796	-	.	ID="RND-6_FAMILY-8916";TEgroup="ctg_3%7CRND-6_FAMILY-8916%7C2";Tend="1634";Tstart="710";shortTE="F";uid="e1cdd2e4-6981-47c2-a18f-cc6e93c30892"
NC_042495.1	RepeatMasker	Unknown	1538248	1538359	439	-	.	ID="RND-1_FAMILY-526";Tend="322";Tstart="211";shortTE="F";uid="04cbc4c8-0990-4d25-a9cc-a8923c472baa"
NC_042495.1	RepeatMasker	DNA/hAT?	75027862	75028178	1454	-	.	ID="RND-5_FAMILY-1226";Tend="1266";Tstart="927";shortTE="F";uid="67e21810-ffaf-4c51-bfb4-3b35d6b642f0"
NC_042495.1	RepeatMasker	DNA/Kolobok-E	53255221	53255455	952	-	.	ID="RND-6_FAMILY-9044";Tend="1971";Tstart="1501";shortTE="F";uid="00182788-2d89-4702-b630-96c094db4a86"
NC_042495.1	RepeatMasker	DNA/MULE-MuDR	44501463	44501644	725	-	.	ID="MUDR2X_AP";Tend="183";Tstart="1";shortTE="F";uid="270f763d-a97a-4b85-8e31-f864f415a056"
NC_042495.1	RepeatMasker	RC/Helitron	13651327	13651850	1993	-	.	ID="RND-6_FAMILY-7226";Tend="1571";Tstart="972";shortTE="F";uid="d8d733cf-22fc-4d0d-9f2c-f71aa60b6413"
NC_042495.1	RepeatMasker	DNA/Ginger-2	118515219	118515382	470	-	.	ID="RND-6_FAMILY-7561";Tend="1719";Tstart="1554";shortTE="F";uid="ad4bd92e-bf17-427c-a16e-92cd91f6ccdd"
NC_042495.1	RepeatMasker	RC/Helitron	88547386	88547837	2008	-	.	ID="RND-4_FAMILY-831";Tend="1566";Tstart="1118";shortTE="F";uid="73261651-43e0-47f7-b281-c6e3bef5ea31"
NC_042495.1	RepeatMasker	DNA	90073243	90073615	746	-	.	ID="RND-6_FAMILY-23028";Tend="1928";Tstart="1535";shortTE="F";uid="2e91783d-d03d-4b33-80db-b77851599979"
NC_042495.1	RepeatMasker	LINE/L2	24231499	24231765	1017	-	.	ID="RND-4_FAMILY-1756";Tend="443";Tstart="174";shortTE="F";uid="4aa33e83-3d37-4898-901e-baebd91dcbe9"
NC_042495.1	RepeatMasker	Unknown	87026987	87027431	1112	-	.	ID="RND-5_FAMILY-199";Tend="1330";Tstart="914";shortTE="F";uid="e2b78a6f-373b-42fe-a3b1-e1e70f8f379f"
NC_042495.1	RepeatMasker	RC/Helitron	59566219	59566699	1672	-	.	ID="RND-1_FAMILY-6";Tend="1155";Tstart="605";shortTE="F";uid="820ca8d8-06c0-4cd5-88aa-0d68a18938ea"
NC_042495.1	RepeatMasker	DNA	821320	821840	4391	-	.	ID="RND-4_FAMILY-649";Tend="1370";Tstart="850";shortTE="F";uid="74cda1a1-7277-403e-b647-a21d4e12d6ce"
NC_042495.1	RepeatMasker	DNA	112617303	112617470	555	-	.	ID="dna4-2_ap";TEgroup="ctg_3%7Cdna4-2_ap%7C43";Tend="762";Tstart="7";shortTE="T";uid="dc498014-ec71-437f-8740-e227beb730a8"
NC_042495.1	RepeatMasker	DNA/MULE-MuDR	57031068	57031828	2839	-	.	ID="rnd-6_family-4020";Tend="1389";Tstart="652";shortTE="F";uid="a301286f-0b28-4216-ad33-382339751415"
NC_042495.1	RepeatMasker	Unknown	44829737	44830129	2366	-	.	ID="RND-1_FAMILY-113";Tend="1307";Tstart="926";shortTE="F";uid="c08d3478-114b-449c-b2cc-ad9019f6357c"
NC_042495.1	RepeatMasker	Unknown	23586073	23586583	512	-	.	ID="RND-1_FAMILY-190";TEgroup="ctg_3%7CRND-1_FAMILY-190%7C1";Tend="1309";Tstart="812";shortTE="T";uid="5a8273a2-3a95-40d4-be39-54eeac79201d"
NC_042495.1	RepeatMasker	DNA/Ginger-1	31594827	31595115	1968	-	.	ID="RND-4_FAMILY-641";Tend="1260";Tstart="969";shortTE="F";uid="fd0b5573-4fb9-4299-9756-c2e3ce98f43d"
NC_042495.1	RepeatMasker	DNA/TcMar-m44	74077495	74077610	859	-	.	ID="marinern-2_ap";Tend="122";Tstart="5";shortTE="F";uid="d2caa380-81e7-43d5-b982-3fd75b42f0d9"
NC_042495.1	RepeatMasker	RC/Helitron	36781186	36781306	412	-	.	ID="RND-4_FAMILY-831";Tend="1498";Tstart="1375";shortTE="F";uid="72f43434-62b2-4354-a1c2-c0a4f743a272"
NC_042495.1	RepeatMasker	Unknown	61726246	61726722	3798	-	.	ID="RND-6_FAMILY-18163";Tend="1303";Tstart="836";shortTE="F";uid="6a0c2d85-1d23-4760-becd-d3cbbe073532"
NC_042495.1	RepeatMasker	DNA/hAT?	17411374	17411811	1197	-	.	ID="RND-5_FAMILY-1226";Tend="1436";Tstart="942";shortTE="F";uid="029af6c1-bb90-44d9-b1e3-d16758944326"
NC_042495.1	RepeatMasker	Unknown	19148737	19149010	1369	-	.	ID="RND-1_FAMILY-478";Tend="1231";Tstart="937";shortTE="F";uid="766ec28c-f911-4c14-a839-9ac12bc1d451"
NC_042495.1	RepeatMasker	DNA/hAT-Tip100	65626723	65626881	1242	-	.	ID="DNA8-63_AP";Tend="168";Tstart="1";shortTE="F";uid="15cd5689-9158-4807-9720-cba40ad90095"
NC_042495.1	RepeatMasker	DNA/Maverick	7769202	7769942	6071	-	.	ID="RND-6_FAMILY-6887";Tend="1436";Tstart="692";shortTE="F";uid="d9eb0372-09ca-480a-a886-db8c01d1ded7"
NC_042495.1	RepeatMasker	DNA/hAT-Ac	100308372	100309302	7561	-	.	ID="DNA8-14_AP";Tend="937";Tstart="1";shortTE="F";uid="4bfbcdd3-a611-46dc-8967-eeae7a26b47e"
NC_042495.1	RepeatMasker	DNA/Kolobok-T2	28386502	28387893	8278	-	.	ID="RND-6_FAMILY-1557";Tend="1761";Tstart="409";shortTE="F";uid="efc6330f-b9d9-4e7c-b650-1a59a3649ca1"
NC_042495.1	RepeatMasker	DNA/hAT-hAT19	58643250	58644071	6309	-	.	ID="DNA8-52_AP";Tend="827";Tstart="1";shortTE="F";uid="b72dd03a-8b19-4fa3-a264-fed7ae1cd368"
NC_042495.1	RepeatMasker	Retroposon?	103966206	103966360	1127	-	.	ID="RND-5_FAMILY-8791";Tend="645";Tstart="482";shortTE="F";uid="333160b6-7965-44df-9052-3e38bfd66679"
NC_042495.1	RepeatMasker	Unknown	37123383	37123900	3470	-	.	ID="RND-1_FAMILY-465";Tend="1633";Tstart="1148";shortTE="F";uid="94df30bb-c3b9-4b87-8b58-502bb41ef2c4"
NC_042495.1	RepeatMasker	DNA/hAT-Tip100	111200147	111200352	1552	-	.	ID="DNA8-12_AP";Tend="208";Tstart="1";shortTE="F";uid="aa997b9b-1991-495c-93fb-65d113ad2dac"
NC_042495.1	RepeatMasker	DNA	54419995	54420198	1269	-	.	ID="RND-1_FAMILY-27";Tend="1438";Tstart="1240";shortTE="F";uid="a5f40df7-edb7-4fdc-933c-d3c189eacc43"
NC_042495.1	RepeatMasker	DNA/Kolobok-E	11550102	11550766	3799	-	.	ID="rnd-6_family-15442";Tend="2225";Tstart="1595";shortTE="F";uid="49cb6129-84ac-4c9e-94e6-30adbecce4b6"
NC_042495.1	RepeatMasker	Retroposon?	35530831	35531014	1196	-	.	ID="RND-5_FAMILY-398";Tend="1634";Tstart="1143";shortTE="F";uid="360ff468-c60d-4677-8e9c-f9eec62d02bc"
NC_042495.1	RepeatMasker	Unknown	33118668	33118793	943	-	.	ID="RND-4_FAMILY-1314";Tend="1489";Tstart="1364";shortTE="F";uid="dce7581e-fa41-454d-8575-6f041101cad1"
NC_042495.1	RepeatMasker	DNA	28721784	28722197	1139	-	.	ID="RND-4_FAMILY-649";TEgroup="ctg_3%7CRND-4_FAMILY-649%7C3";Tend="1379";Tstart="844";shortTE="F";uid="377a6092-96b2-4e0c-998f-35af8d7d5192"
NC_042495.1	RepeatMasker	Retroposon?	94027004	94027419	1314	-	.	ID="RND-6_FAMILY-12562";Tend="1175";Tstart="752";shortTE="F";uid="0dc4af57-cb0b-4d5a-b05c-35e72310e7aa"
NC_042495.1	RepeatMasker	DNA/Ginger-1	25715177	25716397	8802	-	.	ID="RND-6_FAMILY-51198";Tend="2542";Tstart="1322";shortTE="F";uid="7ee110da-c70e-417e-993c-a3c6e298c352"
NC_042495.1	RepeatMasker	DNA	97363013	97363377	605	-	.	ID="TTAA2C_AP";Tend="339";Tstart="1";shortTE="F";uid="87df0604-9fe1-48cf-9290-496338ab5590"
NC_042495.1	RepeatMasker	Unknown	19755881	19756158	1086	-	.	ID="RND-6_FAMILY-75550";Tend="1680";Tstart="1365";shortTE="F";uid="b2b4e2c4-39a7-43f1-b202-f7eff5e19ff2"
NC_042495.1	RepeatMasker	Retroposon?	64749940	64750433	1015	-	.	ID="RND-4_FAMILY-1371";Tend="1399";Tstart="966";shortTE="F";uid="c3b2c947-23ef-483e-b830-5fd3a48a923d"
NC_042495.1	RepeatMasker	Unknown	88143936	88144292	695	-	.	ID="RND-6_FAMILY-11615";Tend="1653";Tstart="1276";shortTE="F";uid="ed6ef274-28d9-4abe-9be8-2066563cb2be"
NC_042495.1	RepeatMasker	Unknown	28912366	28912505	571	-	.	ID="RND-5_FAMILY-690";Tend="1696";Tstart="1562";shortTE="F";uid="a9f0f138-fb2a-4b93-911d-b00522ce765c"
NC_042495.1	RepeatMasker	DNA/hAT-Tip100	17802800	17804577	6865	-	.	ID="rnd-6_family-3955";Tend="2112";Tstart="40";shortTE="F";uid="c4215f91-3d12-45f2-af06-b224fecaca9a"
NC_042495.1	RepeatMasker	RC/Helitron	76657822	76658013	1336	-	.	ID="RND-1_FAMILY-10";Tend="1902";Tstart="1711";shortTE="F";uid="fc3bf65c-23a0-49a0-8e24-cf260d6e81a3"
NC_042495.1	RepeatMasker	Retroposon?	58261668	58261876	663	-	.	ID="RND-6_FAMILY-14953";Tend="579";Tstart="360";shortTE="F";uid="3f04e6a6-73f0-4ccb-b6f1-1f1dce646992"
NC_042495.1	RepeatMasker	DNA/hAT-Tip100	54631071	54631208	985	-	.	ID="DNA8-65_AP";Tend="130";Tstart="1";shortTE="F";uid="62b14234-c82e-48ab-b525-52331fc5da61"
NC_042495.1	RepeatMasker	DNA/Ginger-1	95697788	95698817	7545	-	.	ID="RND-5_FAMILY-5803";Tend="1864";Tstart="827";shortTE="F";uid="d5f3fb92-64ad-491f-b92e-c647f76efda2"
NC_042495.1	RepeatMasker	Unknown	26074297	26074920	5223	-	.	ID="RND-5_FAMILY-443";Tend="1493";Tstart="878";shortTE="F";uid="588ef929-ded2-4dc0-9494-1af8cc9980d4"
NC_042495.1	RepeatMasker	DNA/Ginger-1	56465697	56465814	472	-	.	ID="RND-5_FAMILY-7031";Tend="954";Tstart="840";shortTE="F";uid="960e51d9-20bd-4ab6-93e9-3ed8c6f01032"
NC_042495.1	RepeatMasker	DNA	86105883	86106008	652	-	.	ID="RND-6_FAMILY-4333";Tend="1605";Tstart="1486";shortTE="F";uid="a7476916-df1d-43b8-8b17-0791ea4919d3"
NC_042495.1	RepeatMasker	DNA	103766348	103766573	1277	-	.	ID="DNA8-15_AP";Tend="230";Tstart="3";shortTE="F";uid="21ae6d8c-baab-4d22-a530-52f358432731"
NC_042495.1	RepeatMasker	DNA/Kolobok-E	13835674	13836210	1212	-	.	ID="RND-5_FAMILY-6074";Tend="1353";Tstart="897";shortTE="F";uid="de7af9b7-e362-4e0d-9f2c-fd5173a2d1f6"
NC_042495.1	RepeatMasker	DNA/Kolobok-T2	112690801	112690959	802	-	.	ID="RND-5_FAMILY-786";Tend="1649";Tstart="1498";shortTE="F";uid="d5dfb9d0-7ec9-400a-92f2-7ca64ddb6aea"
NC_042495.1	RepeatMasker	DNA	49938709	49938852	628	-	.	ID="RND-1_FAMILY-464";Tend="1112";Tstart="970";shortTE="F";uid="458ad72a-2a12-4f8d-9e8c-ad302abc1db0"
NC_042495.1	RepeatMasker	DNA/Ginger-1	22905175	22905467	1158	-	.	ID="RND-6_FAMILY-9672";Tend="2206";Tstart="1847";shortTE="F";uid="db88fd37-03a3-4c84-9a2e-f4821dfabc52"
NC_042495.1	RepeatMasker	Unknown	72733629	72733944	869	-	.	ID="RND-6_FAMILY-17568";Tend="1939";Tstart="1582";shortTE="F";uid="ab8472fd-b91b-4ad9-a1fe-8c0a0b2931dd"
NC_042495.1	RepeatMasker	DNA/hAT-Ac	62134956	62135071	424	-	.	ID="RND-6_FAMILY-25041";Tend="1546";Tstart="1429";shortTE="F";uid="c0800792-7b6b-4851-87f0-03328bc86ff9"
NC_042495.1	RepeatMasker	DNA/hAT?	79154637	79155188	2108	-	.	ID="rnd-5_family-1226";Tend="1685";Tstart="943";shortTE="F";uid="a9318b2e-d7f4-4e9e-9c53-40166d491892"
NC_042495.1	RepeatMasker	DNA/Kolobok-E	55592451	55592666	1522	-	.	ID="KOLOBOKE-4_AP";Tend="4923";Tstart="4710";shortTE="F";uid="4d1bdcb0-adb6-4266-bfb4-1228fd32976e"
NC_042495.1	RepeatMasker	Unknown	68810390	68810529	514	-	.	ID="RND-1_FAMILY-64";Tend="1104";Tstart="946";shortTE="F";uid="04f6b5d8-66e0-4f72-a029-0854e0a9a590"
NC_042495.1	RepeatMasker	Retroposon?	6282441	6282556	586	-	.	ID="RND-6_FAMILY-26542";Tend="1331";Tstart="1214";shortTE="F";uid="b5a96a3e-85a3-45e4-ba07-065a19bf6c0c"
NC_042495.1	RepeatMasker	DNA/hAT-Charlie	35973550	35973762	1400	-	.	ID="DNA8-34_AP";Tend="194";Tstart="1";shortTE="F";uid="8bc32ba4-084c-4b8c-ab41-eb03e67e6831"
NC_042495.1	RepeatMasker	Unknown	31064380	31064559	842	-	.	ID="RND-5_FAMILY-5347";Tend="1214";Tstart="1024";shortTE="F";uid="beeaa47b-9fe2-41f6-97cf-0e7fd6dd5aa5"
NC_042495.1	RepeatMasker	Unknown	28995526	28995684	414	-	.	ID="RND-5_FAMILY-4260";Tend="419";Tstart="268";shortTE="F";uid="196456cd-45f4-4026-b654-f13f2d3808ab"
NC_042495.1	RepeatMasker	DNA/Kolobok-T2	26623524	26623638	930	-	.	ID="RND-1_FAMILY-194";Tend="1085";Tstart="970";shortTE="F";uid="8d513415-c789-4200-b98e-3f0e9d100ee1"
NC_042495.1	RepeatMasker	Unknown	118784837	118785355	471	-	.	ID="RND-5_FAMILY-4321";Tend="1567";Tstart="977";shortTE="F";uid="4f31f0c3-6e10-4bfb-bfbb-3e1954b9c075"
NC_042495.1	RepeatMasker	DNA/hAT-Ac	116449185	116449832	5046	-	.	ID="DNA8-39_AP";Tend="840";Tstart="189";shortTE="F";uid="ad38830f-7b59-4c5c-8248-5e403b9d999e"
NC_042495.1	RepeatMasker	DNA/Maverick	28799433	28799902	2387	-	.	ID="RND-6_FAMILY-31798";Tend="2654";Tstart="2202";shortTE="F";uid="b467609f-ba9f-4130-b031-511b80cb2ca1"
NC_042495.1	RepeatMasker	DNA/Kolobok-T2	26624256	26624529	1865	-	.	ID="RND-1_FAMILY-194";Tend="978";Tstart="693";shortTE="F";uid="ee0056b5-575e-4735-ad94-aecea23ad2eb"
NC_042495.1	RepeatMasker	Retroposon?	78097916	78098361	3304	-	.	ID="RND-6_FAMILY-2390";Tend="2528";Tstart="2049";shortTE="F";uid="e434be5b-bd7d-4da4-abad-c056eae32e1c"
NC_042495.1	RepeatMasker	Retroposon?	56064018	56064252	1529	-	.	ID="RND-6_FAMILY-7552";Tend="2596";Tstart="2354";shortTE="F";uid="184271e3-f965-47aa-8b54-f840d3bb1b30"
NC_042495.1	RepeatMasker	DNA/hAT	42892959	42894154	9161	-	.	ID="RND-1_FAMILY-584";Tend="1587";Tstart="394";shortTE="F";uid="5915b27b-d956-451f-bf60-38f6b476d652"
NC_042495.1	RepeatMasker	DNA/Ginger-1	36909296	36909405	700	-	.	ID="RND-6_FAMILY-954";Tend="993";Tstart="894";shortTE="F";uid="c541f759-ec7e-4cac-8653-ba440173a36d"
NC_042495.1	RepeatMasker	RC/Helitron	23215164	23215530	2531	-	.	ID="RND-5_FAMILY-1328";Tend="1161";Tstart="806";shortTE="F";uid="7c21fb87-c614-42f2-af48-b903de1c04aa"
NC_042495.1	RepeatMasker	Unknown	94547073	94547363	1151	-	.	ID="RND-6_FAMILY-17028";Tend="1142";Tstart="858";shortTE="F";uid="d5797e34-d168-4b5d-bbf4-8ec64f158499"
NC_042495.1	RepeatMasker	DNA/Kolobok-E	43436645	43437250	4507	-	.	ID="RND-1_FAMILY-42";Tend="1452";Tstart="850";shortTE="F";uid="f37a985f-0970-4dc1-81cd-ea86ae57a9d2"
NC_042495.1	RepeatMasker	Unknown	16017144	16017246	433	-	.	ID="RND-5_FAMILY-142";Tend="1381";Tstart="1272";shortTE="F";uid="221c8d5a-2237-40aa-b510-598f701cb64b"
NC_042495.1	RepeatMasker	RC/Helitron	95870559	95870664	516	-	.	ID="RND-1_FAMILY-11";Tend="1112";Tstart="1010";shortTE="F";uid="6d8f109c-ae7a-4a2b-b777-f9950b260d2b"
NC_042495.1	RepeatMasker	RC/Helitron	64346489	64346691	1357	-	.	ID="RND-1_FAMILY-5";Tend="1085";Tstart="877";shortTE="F";uid="4323bd8b-2999-4be0-86d5-9c142e49b65d"
NC_042495.1	RepeatMasker	DNA/TcMar-Tc4	42228446	42228709	892	-	.	ID="RND-6_FAMILY-11344";Tend="1551";Tstart="1247";shortTE="F";uid="1fe95037-14e5-4af6-8748-fb06210a0602"
NC_042495.1	RepeatMasker	Unknown	27298078	27298345	622	-	.	ID="RND-5_FAMILY-5420";Tend="840";Tstart="543";shortTE="F";uid="02746594-f81a-4c7a-9328-a23dd0c8b69e"
NC_042495.1	RepeatMasker	Unknown	112355196	112355523	918	-	.	ID="RND-5_FAMILY-2038";Tend="608";Tstart="265";shortTE="F";uid="f39b2547-f305-49c4-899f-0349fe8d9a30"
NC_042495.1	RepeatMasker	DNA/hAT-Tip100	11805011	11807214	14883	-	.	ID="RND-6_FAMILY-17455";Tend="2120";Tstart="43";shortTE="F";uid="eeb22f40-39dd-484c-98a7-5ec0392861d6"
NC_042495.1	RepeatMasker	Retroposon?	75037270	75039045	12038	-	.	ID="RND-6_FAMILY-2390";Tend="2527";Tstart="753";shortTE="F";uid="4c6e3612-a729-474f-9816-40d6d5d6dbef"
NC_042495.1	RepeatMasker	DNA/Ginger-1	14857168	14857826	4895	-	.	ID="RND-6_FAMILY-20286";Tend="2343";Tstart="1683";shortTE="F";uid="219636ee-a148-445b-b3dc-cd52b60829f9"
NC_042495.1	RepeatMasker	Unknown	50095749	50095855	534	-	.	ID="RND-6_FAMILY-18447";Tend="174";Tstart="74";shortTE="F";uid="8beb480e-bbf9-4e1b-87e6-d5d99d5eeb47"
NC_042495.1	RepeatMasker	Retroposon?	95818911	95819089	3196	-	.	ID="SINE2-1_AP";Tend="674";Tstart="17";shortTE="F";uid="76452e2b-e978-420f-bcd8-ef9cf5d255fa"
NC_042495.1	RepeatMasker	DNA/Kolobok-E	19284887	19285343	2413	-	.	ID="RND-1_FAMILY-42";Tend="1296";Tstart="851";shortTE="F";uid="71d15f7e-84e4-408d-be57-d2db42633629"
NC_042495.1	RepeatMasker	Unknown	45879416	45879697	2447	-	.	ID="RND-6_FAMILY-17028";Tend="1141";Tstart="860";shortTE="F";uid="be6434a7-8a76-417f-a3e6-9e2298bc5b58"
NC_042495.1	RepeatMasker	DNA/hAT-Tip100	24098578	24098719	999	-	.	ID="RND-5_FAMILY-9086";Tend="1096";Tstart="961";shortTE="F";uid="3cb8c119-57c3-41d0-94f9-40980a9a076c"
NC_042495.1	RepeatMasker	Unknown	49275829	49275987	1131	-	.	ID="RND-6_FAMILY-12364";Tend="1527";Tstart="1375";shortTE="F";uid="2fb9880c-b071-49aa-a199-c26b4194843c"
NC_042495.1	RepeatMasker	DNA/Kolobok-E	86118901	86119479	4333	-	.	ID="RND-1_FAMILY-42";Tend="1453";Tstart="880";shortTE="F";uid="84d42173-e713-4b2c-b72e-4e9d877efccc"
NC_042495.1	RepeatMasker	DNA/P	90209531	90209673	880	-	.	ID="DNA8-4_AP";Tend="133";Tstart="7";shortTE="F";uid="1fdb632b-47ad-422c-a0dd-ccd8715a853d"
NC_042495.1	RepeatMasker	DNA/hAT-hAT19	900612	900740	488	-	.	ID="RND-6_FAMILY-10363";Tend="875";Tstart="734";shortTE="F";uid="9e872673-fc98-45f4-aa64-454354b15b9f"
NC_042495.1	RepeatMasker	DNA/hAT-hAT19	57521539	57521701	519	-	.	ID="RND-6_FAMILY-13683";Tend="1433";Tstart="1275";shortTE="F";uid="3fe063ec-dacd-45dd-9656-08f8ff54cf19"
NC_042495.1	RepeatMasker	Retroposon?	1343998	1344478	3729	-	.	ID="RND-6_FAMILY-14514";Tend="998";Tstart="498";shortTE="F";uid="cb6681f4-4fd8-49e2-a029-1b5edf9e94fb"
NC_042495.1	RepeatMasker	DNA/hAT-Tip100	54881240	54881492	1836	-	.	ID="RND-6_FAMILY-2383";Tend="1700";Tstart="1455";shortTE="F";uid="09d60bd6-2af2-4a19-8054-b0828fcfa7a7"
NC_042495.1	RepeatMasker	DNA/hAT-Tip100	21950462	21950690	1520	-	.	ID="DNA8-19_AP";Tend="226";Tstart="1";shortTE="F";uid="91be43e1-9655-4ffb-a77d-4bb5d9d7b9a9"
NC_042495.1	RepeatMasker	DNA/Ginger-1	112996724	112997357	3312	-	.	ID="RND-6_FAMILY-9672";Tend="1450";Tstart="823";shortTE="F";uid="bcd201e9-7034-46e7-84e6-b137a336f2ac"
NC_042495.1	RepeatMasker	Retroposon?	7407935	7408039	744	-	.	ID="RND-6_FAMILY-6778";Tend="134";Tstart="30";shortTE="F";uid="27460971-3cf4-4afc-bd23-1f704c78c0f0"
NC_042495.1	RepeatMasker	DNA/hAT-hAT19	5485136	5485669	3218	-	.	ID="RND-6_FAMILY-15444";Tend="1378";Tstart="819";shortTE="F";uid="aabdcacf-de81-458f-aecc-84d33cab46e8"
NC_042495.1	RepeatMasker	LINE/I-Jockey	13525696	13525859	604	-	.	ID="RND-6_FAMILY-14724";Tend="1597";Tstart="1448";shortTE="F";uid="a1f2ce88-e0db-425c-8ed7-df6b70c7bc2b"
NC_042495.1	RepeatMasker	LTR/Gypsy	85245370	85245718	793	-	.	ID="RND-5_FAMILY-5315";Tend="1023";Tstart="675";shortTE="F";uid="dc44c82d-6744-40f6-b3fa-7a3fa208c82f"
NC_042495.1	RepeatMasker	DNA/Kolobok-E	53446415	53446652	944	-	.	ID="RND-6_FAMILY-6865";Tend="811";Tstart="520";shortTE="F";uid="423f572a-ddd5-4ab6-b6bb-25354507c1dd"
NC_042495.1	RepeatMasker	Retroposon?	84079894	84080593	1999	-	.	ID="RND-5_FAMILY-7341";Tend="1728";Tstart="1019";shortTE="F";uid="4090e085-ea20-41d4-9724-3a1764a749fc"
NC_042495.1	RepeatMasker	DNA	55383920	55384410	2370	-	.	ID="ttaa3_ap";Tend="429";Tstart="1";shortTE="F";uid="b71a028a-9d71-4526-99bf-7d341ecd73fe"
NC_042495.1	RepeatMasker	DNA/Kolobok-E	91471739	91472023	635	-	.	ID="RND-6_FAMILY-829";Tend="1110";Tstart="857";shortTE="F";uid="1692e1c6-51c1-4aca-aafa-86917bbb8e45"
NC_042495.1	RepeatMasker	DNA	33175865	33176095	1259	-	.	ID="DNA8-31_AP";Tend="240";Tstart="1";shortTE="F";uid="a60b5b76-e5ef-46db-b86e-0be8eaa3ceb2"
NC_042495.1	RepeatMasker	Unknown	27112731	27113154	2057	-	.	ID="RND-1_FAMILY-2";Tend="1386";Tstart="982";shortTE="F";uid="d30dddfd-d863-43ab-84b4-37b0102bc81f"
NC_042495.1	RepeatMasker	DNA/Ginger-1	92601989	92602920	6358	-	.	ID="RND-6_FAMILY-20286";Tend="1713";Tstart="781";shortTE="F";uid="97cdf182-1dec-4cec-b612-232bdc93a3c1"
NC_042495.1	RepeatMasker	Unknown	33051823	33052061	846	-	.	ID="RND-6_FAMILY-558";Tend="1192";Tstart="929";shortTE="F";uid="9cc4f276-465c-493f-acd3-15808d58eefc"
NC_042495.1	RepeatMasker	Unknown	99126798	99127061	2069	-	.	ID="RND-5_FAMILY-528";Tend="1209";Tstart="949";shortTE="F";uid="acb719c6-3a97-4ace-aab6-0c8ea624a72e"
NC_042495.1	RepeatMasker	DNA/hAT-Charlie	26184064	26184350	1387	-	.	ID="RND-5_FAMILY-5206";Tend="1149";Tstart="886";shortTE="F";uid="fbd1302b-62d0-4078-9f09-9beff74735f1"
NC_042495.1	RepeatMasker	DNA/Ginger-1	77273034	77273157	629	-	.	ID="RND-6_FAMILY-20286";Tend="1956";Tstart="1824";shortTE="F";uid="7e4b817b-426f-497b-af89-a5c193e9e67a"
NC_042495.1	RepeatMasker	DNA/hAT?	31061925	31062868	512	-	.	ID="RND-6_FAMILY-6483";TEgroup="ctg_3%7CRND-6_FAMILY-6483%7C5";Tend="2990";Tstart="2121";shortTE="F";uid="063d6acb-507b-4af8-a50a-d3c1f99c6f6d"
NC_042495.1	RepeatMasker	Retroposon?	60425685	60426875	5353	-	.	ID="RND-6_FAMILY-57";TEgroup="ctg_3%7CRND-6_FAMILY-57%7C1";Tend="1776";Tstart="422";shortTE="F";uid="b4971ee6-df24-47f9-9712-7ceae9aeb934"
NC_042495.1	RepeatMasker	DNA/hAT-hAT19	117673243	117673728	3069	-	.	ID="rnd-6_family-14398";Tend="1231";Tstart="620";shortTE="F";uid="2a030ad2-3a91-4d3e-84ce-df911e97fbb8"
NC_042495.1	RepeatMasker	DNA/Ginger-1	16586221	16586410	715	-	.	ID="RND-5_FAMILY-5803";Tend="2574";Tstart="2397";shortTE="F";uid="e673a55f-c1f5-406a-9704-4dea870902b1"
NC_042495.1	RepeatMasker	DNA/hAT	70320977	70321315	2169	-	.	ID="rnd-6_family-45";Tend="2038";Tstart="1458";shortTE="F";uid="602d7d8d-4317-4bba-b0e6-1305662023fc"
NC_042495.1	RepeatMasker	Retroposon?	105491998	105492226	859	-	.	ID="RND-5_FAMILY-7341";Tend="1903";Tstart="1668";shortTE="F";uid="142a8544-77cc-4f03-aff9-9c04e14b3752"
NC_042495.1	RepeatMasker	DNA/hAT	38196295	38196632	2823	-	.	ID="RND-4_FAMILY-1191";Tend="1542";Tstart="1203";shortTE="F";uid="ae7618c1-55c3-4ec1-bef0-34eedb83d9b6"
NC_042495.1	RepeatMasker	DNA/TcMar-Mariner	107412444	107412710	1989	-	.	ID="RND-5_FAMILY-11275";Tend="1232";Tstart="974";shortTE="F";uid="8315c1b2-280f-4582-a9e3-189ae32480ed"
NC_042495.1	RepeatMasker	DNA/Ginger-1	26104843	26105178	2411	-	.	ID="RND-6_FAMILY-1559";Tend="1133";Tstart="806";shortTE="F";uid="01595a17-5002-418a-99c3-9c5ac7c5a49c"
NC_042495.1	RepeatMasker	DNA/hAT-Ac	50502446	50502565	459	-	.	ID="dna8-39_ap";Tend="113";Tstart="1";shortTE="F";uid="8e1cb1d4-428d-4a6d-8f76-e2b4e6d3aa6b"
NC_042495.1	RepeatMasker	DNA/hAT-hAT19	29845616	29845809	454	-	.	ID="DNA8-79_AP";Tend="662";Tstart="483";shortTE="F";uid="881c9d5f-4b84-43a3-a93b-00bb567e148c"
NC_042495.1	RepeatMasker	DNA	83651470	83651724	598	-	.	ID="RND-6_FAMILY-8931";Tend="1135";Tstart="899";shortTE="F";uid="a157bc14-7d42-4573-8375-6091ab4cdbc7"
NC_042495.1	RepeatMasker	DNA	22475856	22475958	512	-	.	ID="RND-6_FAMILY-2385";Tend="500";Tstart="398";shortTE="F";uid="2aaa2871-157d-494b-908a-6a560417fcd7"
NC_042495.1	RepeatMasker	Unknown	45629809	45630630	3180	-	.	ID="RND-6_FAMILY-8974";Tend="1316";Tstart="482";shortTE="F";uid="2b242613-f571-4179-87cd-07c494378273"
NC_042495.1	RepeatMasker	DNA/Kolobok-E	33622203	33622726	2159	-	.	ID="RND-6_FAMILY-31712";Tend="1447";Tstart="898";shortTE="F";uid="2ccb3591-e7d0-44e0-937f-b3e7c75fc9c1"
NC_042495.1	RepeatMasker	Retroposon?	67880614	67882159	9578	-	.	ID="SINE2-2_AP";Tend="1976";Tstart="1";shortTE="F";uid="c9abd70c-70c3-42c2-9cd7-33bf13b0bd22"
NC_042495.1	RepeatMasker	DNA	15200247	15200460	658	-	.	ID="RND-6_FAMILY-24204";Tend="1383";Tstart="1170";shortTE="F";uid="c0c1c61a-2468-4c49-a0a3-594dea9ead87"
NC_042495.1	RepeatMasker	DNA/Ginger-1	28559094	28559250	577	-	.	ID="RND-6_FAMILY-6101";Tend="2012";Tstart="1871";shortTE="F";uid="f811b6b5-cb5d-44b3-89c9-743d79aa7e06"
NC_042495.1	RepeatMasker	DNA	52474869	52475310	1609	-	.	ID="DNA8-61_AP";TEgroup="ctg_3%7CDNA8-61_AP%7C12";Tend="647";Tstart="340";shortTE="F";uid="df0cbcd8-ff83-467c-9554-8ab9ab6b85e6"
NC_042495.1	RepeatMasker	Retroposon?	23917114	23917265	1055	-	.	ID="RND-5_FAMILY-2933";Tend="419";Tstart="267";shortTE="F";uid="406a60f3-7fed-423d-a369-2d2c6996065f"
NC_042495.1	RepeatMasker	DNA/hAT?	65820338	65820592	738	-	.	ID="RND-5_FAMILY-1226";Tend="1172";Tstart="918";shortTE="F";uid="3107a569-b691-40c0-bcfb-f6842cdecf33"
NC_042495.1	RepeatMasker	Retroposon?	55440632	55441429	5791	-	.	ID="RND-6_FAMILY-728";Tend="1276";Tstart="502";shortTE="F";uid="e7dadabb-05ec-4c4e-a865-bf40cb427fcf"
NC_042495.1	RepeatMasker	DNA	35975324	35975745	2826	-	.	ID="TTAA6_AP";Tend="414";Tstart="1";shortTE="F";uid="bbd6a426-2f51-4991-919b-7fe3f864bfea"
NC_042495.1	RepeatMasker	Unknown	5091868	5092438	3647	-	.	ID="RND-6_FAMILY-7855";Tend="1647";Tstart="1061";shortTE="F";uid="fa055ee4-74f2-46c5-9f5d-b23159632e7e"
NC_042495.1	RepeatMasker	DNA	27859139	27859442	452	-	.	ID="RND-6_FAMILY-44089";TEgroup="ctg_3%7CRND-6_FAMILY-44089%7C1";Tend="1110";Tstart="717";shortTE="T";uid="14822157-0fdb-45d7-9256-98dd4f5429bb"
NC_042495.1	RepeatMasker	Retroposon?	93027353	93027480	478	-	.	ID="RND-6_FAMILY-15586";Tend="2431";Tstart="2313";shortTE="F";uid="9a3f8032-24e4-4757-bdab-db2c20d23aa0"
NC_042495.1	RepeatMasker	LINE/I-Jockey	114001073	114001858	712	-	.	ID="VINGI-49_LMI";Tend="2013";Tstart="1260";shortTE="F";uid="0a9364ab-a204-4f21-b47a-0a72f7f142f7"
NC_042495.1	RepeatMasker	DNA/Ginger-1	53379185	53379327	500	-	.	ID="RND-6_FAMILY-954";Tend="1062";Tstart="922";shortTE="F";uid="4df09e2a-0dad-46e1-a5ed-c463165973b9"
NC_042495.1	RepeatMasker	Retroposon?	114693237	114693429	429	-	.	ID="RND-5_FAMILY-1426";Tend="1952";Tstart="1744";shortTE="F";uid="0ca6c6d5-fae4-4d63-995c-e707f276b8d7"
NC_042495.1	RepeatMasker	Unknown	28252850	28253362	2053	-	.	ID="RND-1_FAMILY-212";TEgroup="ctg_3%7CRND-1_FAMILY-212%7C1";Tend="1570";Tstart="916";shortTE="F";uid="f4e2acc4-65a8-4664-8bcb-c850cb28c3d9"
NC_042495.1	RepeatMasker	Unknown	31569081	31569425	1009	-	.	ID="RND-6_FAMILY-1454";Tend="1383";Tstart="1046";shortTE="F";uid="8d517d48-6e11-478d-aeee-4ec1f2b34f1e"
NC_042495.1	RepeatMasker	Retroposon?	87745893	87746095	567	-	.	ID="RND-5_FAMILY-836";Tend="2073";Tstart="1877";shortTE="F";uid="f13b3f80-7e27-4157-8ed1-9eacca888498"
NC_042495.1	RepeatMasker	DNA/Kolobok-E	100538305	100539355	5888	-	.	ID="RND-6_FAMILY-15442";Tend="2093";Tstart="1050";shortTE="F";uid="26805c51-c597-4a61-9c4b-8ec0791e525a"
NC_042495.1	RepeatMasker	DNA/Ginger-1	31371400	31371780	2231	-	.	ID="RND-6_FAMILY-14973";Tend="1322";Tstart="952";shortTE="F";uid="07e84a0f-d4d1-4dce-817a-f90c80fc41d7"
NC_042495.1	RepeatMasker	Unknown	107743374	107743568	668	-	.	ID="RND-5_FAMILY-7540";TEgroup="ctg_3%7CRND-5_FAMILY-7540%7C3";Tend="769";Tstart="578";shortTE="T";uid="b44e7759-dda4-4a1c-9171-650e8412269e"
NC_042495.1	RepeatMasker	DNA/hAT-Ac	24896430	24896585	490	-	.	ID="DNA8-91B_AP";Tend="618";Tstart="465";shortTE="F";uid="d76e1a33-5c6b-49c9-9420-34c74114c833"
NC_042495.1	RepeatMasker	Unknown	115069755	115069948	698	-	.	ID="RND-1_FAMILY-49";Tend="1171";Tstart="978";shortTE="F";uid="cb9865fa-8356-47a1-82bb-cc936fe55ce0"
NC_042495.1	RepeatMasker	DNA/hAT-Tip100	94570933	94572534	5640	-	.	ID="RND-6_FAMILY-19334";TEgroup="ctg_3%7CRND-6_FAMILY-19334%7C1";Tend="2090";Tstart="308";shortTE="F";uid="4cf02e8e-c6a2-4d28-b90d-d443599301b5"
NC_042495.1	RepeatMasker	DNA/Kolobok-E	38421556	38421868	1665	-	.	ID="RND-6_FAMILY-26970";Tend="1184";Tstart="873";shortTE="F";uid="f28042e0-eead-4741-8f2a-92adfdf568bc"
NC_042495.1	RepeatMasker	DNA	111982006	111982388	764	-	.	ID="TTAA22_AP";Tend="434";Tstart="1";shortTE="F";uid="0cc15505-297b-4add-85bb-e45d5a8c7671"
NC_042495.1	RepeatMasker	Retroposon?	24538838	24538994	892	-	.	ID="RND-5_FAMILY-3506";Tend="548";Tstart="396";shortTE="F";uid="dc668e76-65c3-485a-bfa0-9983599c1b29"
NC_042495.1	RepeatMasker	DNA/hAT	32966323	32966734	2193	-	.	ID="RND-6_FAMILY-16748";Tend="1427";Tstart="1003";shortTE="F";uid="0a505b57-0a25-4960-890f-15b66b05cc5f"
NC_042495.1	RepeatMasker	Unknown	2946828	2947558	5079	-	.	ID="RND-5_FAMILY-793";Tend="1756";Tstart="950";shortTE="F";uid="4afb9541-a325-4f8f-b9a9-b6de915bbe8e"
NC_042495.1	RepeatMasker	DNA	77919563	77919916	413	-	.	ID="RND-1_FAMILY-226";Tend="1645";Tstart="1270";shortTE="F";uid="39164181-bd4e-4191-8931-a72084159235"
NC_042495.1	RepeatMasker	Unknown	107714837	107714944	541	-	.	ID="RND-6_FAMILY-7785";Tend="1327";Tstart="1223";shortTE="F";uid="f3a98cae-cb7f-4cea-abd3-061930da07a5"
NC_042495.1	RepeatMasker	DNA/Kolobok-E	40154092	40154551	1933	-	.	ID="RND-6_FAMILY-829";Tend="1278";Tstart="822";shortTE="F";uid="d5507b2e-825e-49a4-b37e-3f8576aa4461"
NC_042495.1	RepeatMasker	DNA/hAT-hAT19	78818157	78818668	744	-	.	ID="RND-6_FAMILY-13683";Tend="1940";Tstart="1480";shortTE="F";uid="16a216e0-40dc-49e4-b273-69ffb6bfec8f"
NC_042495.1	RepeatMasker	DNA	3740192	3740575	718	-	.	ID="DNA4-2_AP";Tend="769";Tstart="409";shortTE="F";uid="e59a5a8a-6e69-4a5d-ba30-7728d3311124"
NC_042495.1	RepeatMasker	DNA/Ginger-1	20253370	20253539	879	-	.	ID="RND-6_FAMILY-1559";Tend="1090";Tstart="940";shortTE="F";uid="9d07b393-9ef4-43e9-b397-37f3c48a2db7"
NC_042495.1	RepeatMasker	Unknown	75125990	75126442	3205	-	.	ID="RND-1_FAMILY-151";Tend="1338";Tstart="884";shortTE="F";uid="b11790ac-a13f-4bdb-938b-f26f2fd32b9c"
NC_042495.1	RepeatMasker	Retroposon?	88928028	88928227	517	-	.	ID="RND-6_FAMILY-11842";Tend="951";Tstart="762";shortTE="F";uid="954dfc21-556e-4f59-94ca-663cffe4959f"
NC_042495.1	RepeatMasker	DNA/MULE-MuDR	111023542	111023740	1534	-	.	ID="RND-4_FAMILY-85";Tend="1845";Tstart="1655";shortTE="F";uid="05a52e47-a551-411f-aa87-a7fb89ccd472"
NC_042495.1	RepeatMasker	DNA/Ginger-2	659207	659373	1221	-	.	ID="RND-6_FAMILY-14944";Tend="1252";Tstart="1090";shortTE="F";uid="98b2fbcf-7873-4b40-a8b8-eddee4773e3b"
NC_042495.1	RepeatMasker	DNA/Kolobok-E	58603770	58603904	545	-	.	ID="RND-5_FAMILY-5933";Tend="1249";Tstart="1126";shortTE="F";uid="52096a6e-c7df-4137-a027-55904e3afd27"
NC_042495.1	RepeatMasker	DNA/Kolobok-E	79132007	79132194	410	-	.	ID="RND-6_FAMILY-49075";Tend="865";Tstart="686";shortTE="F";uid="eb4112f8-371c-4d1a-b237-bcc391d978f9"
NC_042495.1	RepeatMasker	DNA/hAT-Tip100	79783238	79783655	1844	-	.	ID="dna8-19_ap";Tend="373";Tstart="1";shortTE="F";uid="1c9b8f7d-b07a-4ab9-b741-770a0ad263b5"
NC_042495.1	RepeatMasker	DNA	71050988	71051436	3187	-	.	ID="RND-1_FAMILY-464";Tend="1409";Tstart="962";shortTE="F";uid="6872a6f4-8a53-4f1e-a30e-6ab1b75e7a1c"
NC_042495.1	RepeatMasker	DNA/hAT	34221792	34221909	424	-	.	ID="RND-4_FAMILY-170";Tend="1151";Tstart="1045";shortTE="F";uid="d486734c-8ecc-4afe-bc98-38e2e802e37e"
NC_042495.1	RepeatMasker	DNA	38462336	38462940	919	-	.	ID="DNA4-3_AP";Tend="618";Tstart="24";shortTE="F";uid="8314388b-546e-4083-9728-eeef6679abda"
NC_042495.1	RepeatMasker	Retroposon?	75931807	75932220	4903	-	.	ID="SINE2-2_AP";Tend="1953";Tstart="1427";shortTE="F";uid="98ac55aa-d553-4ad5-9db1-51cece61597e"
NC_042495.1	RepeatMasker	RC/Helitron	101957734	101957967	430	-	.	ID="RND-4_FAMILY-831";Tend="1079";Tstart="752";shortTE="F";uid="bdd884db-08ec-4c95-baa5-5ef4e328efa0"
NC_042495.1	RepeatMasker	DNA/Ginger-1	64691787	64692237	3045	-	.	ID="rnd-6_family-8793";Tend="1359";Tstart="640";shortTE="F";uid="cff08095-ae49-41ec-9d94-d0c1475e5c54"
NC_042495.1	RepeatMasker	DNA	113755756	113756134	1341	-	.	ID="DNA4-1_AP";Tend="406";Tstart="1";shortTE="F";uid="80a501e1-8755-46db-98ad-645e02750f94"
NC_042495.1	RepeatMasker	DNA/hAT	91371742	91372360	578	-	.	ID="RND-6_FAMILY-45";TEgroup="ctg_3%7CRND-6_FAMILY-45%7C13";Tend="1767";Tstart="931";shortTE="F";uid="ce480dc9-de03-4630-9a25-7d6f238510a9"
NC_042495.1	RepeatMasker	DNA	25249204	25249562	2396	-	.	ID="rnd-6_family-5476";Tend="1773";Tstart="1291";shortTE="F";uid="e28c6a9a-bd64-4e7f-9e46-2b5d42c36b29"
NC_042495.1	RepeatMasker	DNA	25121468	25122329	3892	-	.	ID="RND-6_FAMILY-287";Tend="1682";Tstart="886";shortTE="F";uid="e9a86616-cd80-4060-930e-341d6b3848db"
NC_042495.1	RepeatMasker	DNA	46956128	46956542	2975	-	.	ID="RND-5_FAMILY-243";Tend="1118";Tstart="670";shortTE="F";uid="89d132bf-93e1-40e2-9c5f-6260ac55cfde"
NC_042495.1	RepeatMasker	Retroposon?	39327918	39328684	1851	-	.	ID="RND-6_FAMILY-8413";Tend="2468";Tstart="1769";shortTE="F";uid="ddbd0e18-f84e-4062-8121-62a980177e3f"
NC_042495.1	RepeatMasker	DNA/Ginger-1	6433891	6434416	1229	-	.	ID="rnd-5_family-5803";Tend="975";Tstart="829";shortTE="F";uid="35c67f7a-a65c-4b6e-aaa4-037dad40fb7e"
NC_042495.1	RepeatMasker	DNA	114476233	114476773	758	-	.	ID="DNA4-3_AP";TEgroup="ctg_3%7CDNA4-3_AP%7C22";Tend="637";Tstart="3";shortTE="F";uid="e63bcb5f-e734-4b87-b8c4-5d5a5d89b9bf"
```
