## Supplementary material for "Transposon accumulation at xenobiotic gene family loci: a comparative genomic analysis in aphids": Sup_File_S2: acyrthosiphonPisum.filteredRepeats.gff (part 55 of 61)

```
NC_042495.1	RepeatMasker	DNA/Kolobok-E	30434859	30435071	1241	-	.	ID="RND-6_FAMILY-26970";Tend="1016";Tstart="806";shortTE="F";uid="1b115cf3-5a94-47c3-ae56-6e58afe85ab0"
NC_042495.1	RepeatMasker	DNA/hAT	87420266	87420472	1867	-	.	ID="DNA8-23_AP";Tend="207";Tstart="1";shortTE="F";uid="2a90a566-63c1-485a-b633-70e6b4242754"
NC_042495.1	RepeatMasker	DNA	110231686	110232465	1946	-	.	ID="DNA4-2_AP";Tend="769";Tstart="1";shortTE="F";uid="b455e5ac-b184-4ce0-9292-b82139276846"
NC_042495.1	RepeatMasker	DNA/hAT	58119957	58120168	709	-	.	ID="RND-6_FAMILY-2457";Tend="1204";Tstart="998";shortTE="F";uid="3f6505af-f711-438b-8e9f-7fe23afe45fb"
NC_042495.1	RepeatMasker	Unknown	115898455	115898627	952	-	.	ID="RND-1_FAMILY-54";Tend="1378";Tstart="1230";shortTE="F";uid="be10678f-85a7-4370-84b6-74a67b809f9d"
NC_042495.1	RepeatMasker	DNA/hAT-Ac	85125122	85125390	1389	-	.	ID="DNA8-11_AP";Tend="480";Tstart="221";shortTE="F";uid="026b206d-cfb4-4273-921e-300386b63839"
NC_042495.1	RepeatMasker	LINE/I-Jockey	18787599	18787741	855	-	.	ID="RND-6_FAMILY-14724";Tend="1606";Tstart="1465";shortTE="F";uid="d8000c57-52c0-4de6-b8f4-2025a31e6754"
NC_042495.1	RepeatMasker	DNA/Ginger-1	46573051	46573657	3664	-	.	ID="rnd-6_family-3871";Tend="1548";Tstart="924";shortTE="F";uid="91c0c6fc-8754-4fd7-80cb-50413526aeb1"
NC_042495.1	RepeatMasker	RC/Helitron	54223816	54224475	2958	-	.	ID="RND-1_FAMILY-5";Tend="1414";Tstart="611";shortTE="F";uid="bb76eb5a-d797-4b7a-9e92-b5a61f5965fd"
NC_042495.1	RepeatMasker	DNA/hAT-Tip100	7888183	7888411	1065	-	.	ID="RND-6_FAMILY-3955";Tend="1756";Tstart="1532";shortTE="F";uid="494e3e18-8b0c-47ec-a8c1-08b829044d64"
NC_042495.1	RepeatMasker	DNA/Kolobok-E	78021101	78021303	540	-	.	ID="RND-5_FAMILY-751";TEgroup="ctg_3%7CRND-5_FAMILY-751%7C3";Tend="1914";Tstart="1716";shortTE="T";uid="2c0da182-9e88-4b16-8473-d135fecbf0e0"
NC_042495.1	RepeatMasker	Unknown	39026192	39026395	481	-	.	ID="RND-5_FAMILY-3466";Tend="1983";Tstart="1793";shortTE="F";uid="8ec0f06c-f60e-4a45-92a4-ec983f99bd83"
NC_042495.1	RepeatMasker	DNA	29107240	29107393	406	-	.	ID="RND-4_FAMILY-649";Tend="1064";Tstart="916";shortTE="F";uid="f37a0873-3a6d-4250-8dff-f4440ccdc777"
NC_042495.1	RepeatMasker	DNA/Ginger-1	6761238	6761576	2459	-	.	ID="rnd-6_family-22402";Tend="1203";Tstart="878";shortTE="F";uid="13dce893-ae0c-4d13-95cd-5895f1fbf508"
NC_042495.1	RepeatMasker	DNA/Ginger-1	55546067	55546303	1335	-	.	ID="RND-6_FAMILY-8793";Tend="1476";Tstart="1227";shortTE="F";uid="5e404fbd-c770-4ebc-b08b-2cdbe6a9ba48"
NC_042495.1	RepeatMasker	DNA/Ginger-1	97194431	97195218	5524	-	.	ID="RND-6_FAMILY-20286";Tend="1986";Tstart="1183";shortTE="F";uid="1aedf91d-fdaa-4d34-9bb6-6f854fa2367c"
NC_042495.1	RepeatMasker	DNA	102817981	102818366	772	-	.	ID="DNAX-2_AP";Tend="463";Tstart="1";shortTE="F";uid="2ba8561a-f813-4da1-b343-8471af7035e8"
NC_042495.1	RepeatMasker	Unknown	22070571	22070874	1170	-	.	ID="RND-5_FAMILY-6187";Tend="363";Tstart="37";shortTE="F";uid="b3d94435-2660-41fa-aedb-f27483d2b81e"
NC_042495.1	RepeatMasker	DNA/hAT-Tip100	43496457	43496603	737	-	.	ID="RND-5_FAMILY-5552";Tend="752";Tstart="618";shortTE="F";uid="a136fdad-7439-4756-aa14-d87690da0256"
NC_042495.1	RepeatMasker	RC/Helitron	100344655	100345095	2047	-	.	ID="RND-5_FAMILY-1906";TEgroup="ctg_3%7CRND-5_FAMILY-1906%7C1";Tend="1717";Tstart="997";shortTE="F";uid="add301ce-cead-4921-888a-67cd572eff56"
NC_042495.1	RepeatMasker	DNA/hAT	85667180	85667320	604	-	.	ID="RND-6_FAMILY-1976";Tend="896";Tstart="743";shortTE="F";uid="fce1fe90-4185-40ab-a919-3b4c3e620b3f"
NC_042495.1	RepeatMasker	Unknown	106998581	106998742	831	-	.	ID="RND-6_FAMILY-22658";Tend="1337";Tstart="1173";shortTE="F";uid="3cba348f-2417-421d-939f-c29455a7b4c4"
NC_042495.1	RepeatMasker	Unknown	60935942	60936062	861	-	.	ID="RND-4_FAMILY-926";Tend="1825";Tstart="1706";shortTE="F";uid="849c91f9-f1d7-4d0e-8944-f451991730e8"
NC_042495.1	RepeatMasker	DNA/hAT-hAT19	89125320	89125812	2376	-	.	ID="RND-6_FAMILY-23489";Tend="1084";Tstart="548";shortTE="F";uid="5001336c-6d91-4f10-b9ac-78f218202de4"
NC_042495.1	RepeatMasker	DNA/hAT-hAT19	103303526	103303670	1164	-	.	ID="DNA8-80_AP";Tend="520";Tstart="375";shortTE="F";uid="888b86ed-2fa3-4b03-a37b-4e84540efc9c"
NC_042495.1	RepeatMasker	DNA/Ginger-1	102499575	102499794	1077	-	.	ID="rnd-6_family-954";Tend="1006";Tstart="726";shortTE="F";uid="3fd3a275-0f7b-4f4a-8dfb-abf91d3d1f01"
NC_042495.1	RepeatMasker	DNA/Ginger	3545326	3545538	468	-	.	ID="RND-6_FAMILY-2771";Tend="1834";Tstart="1637";shortTE="F";uid="72706df6-309c-4bca-87c6-1f203d1ae8b5"
NC_042495.1	RepeatMasker	DNA	3991287	3992259	1499	-	.	ID="RND-1_FAMILY-520";Tend="3634";Tstart="2987";shortTE="F";uid="70b044e2-3651-4e73-b2a7-e3aa25eed182"
NC_042495.1	RepeatMasker	DNA/Ginger	23789103	23789396	697	-	.	ID="RND-6_FAMILY-2771";Tend="1916";Tstart="1630";shortTE="F";uid="2318f389-cd1d-4f78-9e74-a8ae8a612a71"
NC_042495.1	RepeatMasker	DNA/Ginger-1	19047569	19048403	4090	-	.	ID="RND-6_FAMILY-9672";Tend="2021";Tstart="1093";shortTE="F";uid="764939da-da93-4f3d-8934-ff46913c0edd"
NC_042495.1	RepeatMasker	DNA	102343332	102343677	1262	-	.	ID="TTAA22_AP";TEgroup="ctg_3%7CTTAA22_AP%7C4";Tend="153";Tstart="1";shortTE="F";uid="392e6bf9-84de-4f0b-9c7c-4a7d83cc5a3e"
NC_042495.1	RepeatMasker	DNA/Kolobok-E	71069336	71069526	406	-	.	ID="RND-6_FAMILY-923";Tend="1977";Tstart="1793";shortTE="F";uid="b29984ae-5377-4b5e-ac94-1442e68bc0d5"
NC_042495.1	RepeatMasker	DNA/hAT-Charlie	11391308	11391441	723	-	.	ID="RND-5_FAMILY-8405";Tend="1283";Tstart="1153";shortTE="F";uid="c74ad7cb-19ec-450a-bd29-b14497908c6f"
NC_042495.1	RepeatMasker	Retroposon	50559715	50559921	715	-	.	ID="RND-5_FAMILY-434";Tend="1307";Tstart="1091";shortTE="F";uid="e4bf656b-85b6-4020-bdce-caba8b1282f1"
NC_042495.1	RepeatMasker	DNA	110486888	110487239	790	-	.	ID="ttaa3b_ap";TEgroup="ctg_3%7Cttaa3b_ap%7C2";Tend="227";Tstart="1";shortTE="F";uid="6c25409f-3849-4312-b60a-1d23b4ac5bf5"
NC_042495.1	RepeatMasker	DNA	30824329	30824692	419	-	.	ID="RND-4_FAMILY-649";TEgroup="ctg_3%7CRND-4_FAMILY-649%7C5";Tend="1369";Tstart="873";shortTE="T";uid="fceac6b5-f0bf-46cc-a9e1-5f819bb7b4a3"
NC_042495.1	RepeatMasker	DNA/TcMar-m44?	95968258	95968398	410	-	.	ID="DNA4-10_AP";Tend="137";Tstart="1";shortTE="F";uid="4f41dc95-6b4b-4401-99c1-5796a1c586d8"
NC_042495.1	RepeatMasker	DNA/TcMar-Tc4	81640139	81640562	1278	-	.	ID="RND-4_FAMILY-104";Tend="2639";Tstart="2201";shortTE="F";uid="a64d9320-1d7b-4188-9240-47899b4c924c"
NC_042495.1	RepeatMasker	DNA/hAT-hAT19	82192438	82192772	2470	-	.	ID="DNA8-90_AP";Tend="481";Tstart="143";shortTE="F";uid="8dfc9806-9f83-42f5-b5fa-a4d32ecf5e9b"
NC_042495.1	RepeatMasker	DNA/hAT-Charlie	54401550	54401697	1177	-	.	ID="DNA8-32_AP";Tend="147";Tstart="1";shortTE="F";uid="eed503bb-c6b8-4fc5-a326-1426b9c069b8"
NC_042495.1	RepeatMasker	Unknown	117731330	117731940	3955	-	.	ID="RND-1_FAMILY-462";Tend="1498";Tstart="907";shortTE="F";uid="86dd9e4d-bc1a-437b-b200-3b654a10d58d"
NC_042495.1	RepeatMasker	DNA/hAT-Tip100	337119	337258	739	-	.	ID="DNA8-63_AP";Tend="168";Tstart="1";shortTE="F";uid="5ed0e9a9-590d-4d34-880e-bc40e4c8b708"
NC_042495.1	RepeatMasker	Unknown	84438330	84438675	2439	-	.	ID="RND-3_FAMILY-372";Tend="1348";Tstart="984";shortTE="F";uid="d8ca09bc-18d7-4b8f-878c-b55cd32cf30a"
NC_042495.1	RepeatMasker	Unknown	31206904	31207332	3235	-	.	ID="RND-5_FAMILY-1897";Tend="1103";Tstart="675";shortTE="F";uid="6c57acf4-006d-4e51-9193-e31dc293cac3"
NC_042495.1	RepeatMasker	Retroposon?	45528962	45529063	644	-	.	ID="SINE2-2_AP";Tend="508";Tstart="405";shortTE="F";uid="b04972bc-84e4-40a5-b6d1-297127016e49"
NC_042495.1	RepeatMasker	Retroposon?	41306396	41307556	7659	-	.	ID="SINE2-1_AP";Tend="1765";Tstart="19";shortTE="F";uid="e71e254a-f1c3-42e7-b36e-311e48c6158c"
NC_042495.1	RepeatMasker	RC/Helitron	43033359	43033708	2525	-	.	ID="RND-6_FAMILY-7226";Tend="1316";Tstart="970";shortTE="F";uid="b6f48afd-022c-4fc9-90b0-049141d4c624"
NC_042495.1	RepeatMasker	Unknown	10195220	10195332	785	-	.	ID="RND-6_FAMILY-24486";Tend="899";Tstart="787";shortTE="F";uid="9a9a9949-0046-487d-bf55-50d96d6f5647"
NC_042495.1	RepeatMasker	DNA/MULE-MuDR	51255968	51256334	3013	-	.	ID="RND-6_FAMILY-10985";Tend="1535";Tstart="1165";shortTE="F";uid="4dfff9df-e4c6-4996-801f-10d3d7680104"
NC_042495.1	RepeatMasker	DNA/TcMar-m44	50035757	50035889	1074	-	.	ID="DNA4-6_AP";Tend="240";Tstart="108";shortTE="F";uid="b198ea3d-f2bb-4f33-9dbe-945000af2a04"
NC_042495.1	RepeatMasker	DNA/Ginger	23673953	23674070	888	-	.	ID="RND-6_FAMILY-5156";Tend="1056";Tstart="938";shortTE="F";uid="ce84c14a-8d31-4c2a-b1b0-4d8b1b7a578f"
NC_042495.1	RepeatMasker	DNA/Kolobok-E	45338746	45339264	3858	-	.	ID="RND-1_FAMILY-42";Tend="1462";Tstart="944";shortTE="F";uid="ebf53dd3-70cf-4c59-894e-c398cb2f872c"
NC_042495.1	RepeatMasker	DNA	3320069	3321231	9022	-	.	ID="RND-6_FAMILY-4804";Tend="1944";Tstart="775";shortTE="F";uid="f53cbdb8-5ae5-4feb-9e51-bf0fbb58b49a"
NC_042495.1	RepeatMasker	DNA	113925202	113925372	1174	-	.	ID="RND-5_FAMILY-5530";Tend="1130";Tstart="948";shortTE="F";uid="0f19b196-7e8d-4c38-a3a0-e0a7290ce93b"
NC_042495.1	RepeatMasker	Retroposon?	14967488	14969009	9801	-	.	ID="SINE2-1_AP";Tend="1566";Tstart="1";shortTE="F";uid="d4b1b48d-dff1-4e2a-8cb9-54aa2cf59ff0"
NC_042495.1	RepeatMasker	LINE/L2	24344290	24344663	933	-	.	ID="RND-4_FAMILY-1756";Tend="2612";Tstart="2267";shortTE="F";uid="43af9f53-5c49-42a1-be39-15406a75dbe1"
NC_042495.1	RepeatMasker	DNA/hAT-hAT19	27481309	27481414	437	-	.	ID="RND-6_FAMILY-7285";Tend="1712";Tstart="1604";shortTE="F";uid="d86f6217-8a2a-4522-aaeb-6a0439a1ffcf"
NC_042495.1	RepeatMasker	DNA/hAT-Tip100	59795437	59795585	881	-	.	ID="DNA8-63_AP";Tend="168";Tstart="2";shortTE="F";uid="5feb379e-93fb-402c-a472-8116286bfaa0"
NC_042495.1	RepeatMasker	RC/Helitron	63126074	63126386	1559	-	.	ID="RND-5_FAMILY-6725";Tend="1361";Tstart="1042";shortTE="F";uid="59119a16-2baa-4e86-959f-570cddc30d6a"
NC_042495.1	RepeatMasker	DNA/Ginger-1	52130885	52131555	5081	-	.	ID="RND-6_FAMILY-22402";Tend="2656";Tstart="1969";shortTE="F";uid="6c76e060-94a2-4919-bc04-ba1dcac1d172"
NC_042495.1	RepeatMasker	RC/Helitron	35121100	35121358	2080	-	.	ID="RND-1_FAMILY-112";Tend="1198";Tstart="946";shortTE="F";uid="562970b1-de26-4e30-8e3f-19213778560a"
NC_042495.1	RepeatMasker	DNA	97946537	97946762	1650	-	.	ID="RND-6_FAMILY-664";Tend="1503";Tstart="1277";shortTE="F";uid="22b75bf5-9aeb-420f-9970-5b2109790bfb"
NC_042495.1	RepeatMasker	DNA/hAT-Tip100	65378094	65378932	5775	-	.	ID="RND-1_FAMILY-141";Tend="2455";Tstart="1642";shortTE="F";uid="7348954a-ac41-4c09-a4fe-a10d8a8a21b0"
NC_042495.1	RepeatMasker	DNA/Ginger-1	59047504	59047691	1489	-	.	ID="RND-6_FAMILY-20286";Tend="2529";Tstart="2336";shortTE="F";uid="f5c9e48d-1b52-4a0b-b78b-b3784c87536b"
NC_042495.1	RepeatMasker	Retroposon?	119481239	119481375	684	-	.	ID="RND-5_FAMILY-7341";Tend="1228";Tstart="1096";shortTE="F";uid="cd697fcd-40b9-4d1f-9d5a-3aa072be6838"
NC_042495.1	RepeatMasker	DNA/Ginger-1	86783643	86784414	5411	-	.	ID="RND-6_FAMILY-20286";Tend="1543";Tstart="782";shortTE="F";uid="b2c53f5e-d1ed-404f-b08b-b7076463142f"
NC_042495.1	RepeatMasker	DNA/Maverick	91165893	91166323	3438	-	.	ID="RND-1_FAMILY-52";Tend="977";Tstart="557";shortTE="F";uid="ae2d0d78-2bff-40c3-8c84-b4d6df3e84fd"
NC_042495.1	RepeatMasker	Unknown	3210375	3210671	1075	-	.	ID="RND-6_FAMILY-36865";Tend="1347";Tstart="1059";shortTE="F";uid="d66b7167-1ac2-479d-a365-9cd9b458191a"
NC_042495.1	RepeatMasker	LTR/Copia	27140688	27141590	755	-	.	ID="COPIA-1_LMI-I";Tend="3378";Tstart="2580";shortTE="F";uid="cf1a76c7-f624-4aaa-9e3a-91458aaab921"
NC_042495.1	RepeatMasker	DNA/hAT-hAT19	29906053	29907088	7139	-	.	ID="HAT-N5_AP";Tend="1037";Tstart="1";shortTE="F";uid="19a3beb2-309f-4f03-9561-cce7cab012a3"
NC_042495.1	RepeatMasker	Retroposon?	78770510	78771081	1282	-	.	ID="SINE2-1_AP";Tend="2150";Tstart="1059";shortTE="F";uid="8226fbc1-b4db-4504-88f0-49214bf2cb83"
NC_042495.1	RepeatMasker	DNA/Ginger-1	73767168	73767410	2009	-	.	ID="RND-6_FAMILY-3332";Tend="1036";Tstart="793";shortTE="F";uid="5fc0bee3-c4d2-48fe-bcfa-2d54c1cd6434"
NC_042495.1	RepeatMasker	DNA/PIF-Harbinger	37628761	37628908	550	-	.	ID="RND-6_FAMILY-7293";Tend="716";Tstart="575";shortTE="F";uid="0dcda850-9eb4-45e7-9f5b-ce2aa67d67f3"
NC_042495.1	RepeatMasker	DNA/Ginger-2	27745957	27747186	1376	-	.	ID="GINGER2-N1_AP";TEgroup="ctg_3%7CGINGER2-N1_AP%7C3";Tend="1380";Tstart="1";shortTE="F";uid="767d18b0-595a-493a-9c35-98a573a3449e"
NC_042495.1	RepeatMasker	LINE/CR1	53039946	53040649	4490	-	.	ID="RND-6_FAMILY-3615";Tend="1230";Tstart="548";shortTE="F";uid="9b68813e-2530-4d94-818c-b1ff190657cf"
NC_042495.1	RepeatMasker	Unknown	28675330	28675468	469	-	.	ID="RND-5_FAMILY-690";Tend="1701";Tstart="1571";shortTE="F";uid="22ea46a6-54fe-450e-97d8-f5513918bf42"
NC_042495.1	RepeatMasker	LINE/I-Jockey	47905704	47906106	1553	-	.	ID="RND-6_FAMILY-10407";Tend="1096";Tstart="692";shortTE="F";uid="82d0aa5d-8cd3-4006-8da8-57e14f40bb57"
NC_042495.1	RepeatMasker	DNA/hAT	47506552	47507167	4636	-	.	ID="DNA8-92_AP";Tend="600";Tstart="1";shortTE="F";uid="7c0bd97c-e3c4-4b1e-bee1-cd4e1e736099"
NC_042495.1	RepeatMasker	DNA	48464618	48464733	548	-	.	ID="DNA8-29_AP";Tend="208";Tstart="97";shortTE="F";uid="4cc87d61-2ff1-42fc-8c00-9b15561f7b6b"
NC_042495.1	RepeatMasker	DNA	64640777	64641209	1038	-	.	ID="TTAA2C_AP";Tend="423";Tstart="2";shortTE="F";uid="83788da6-b5db-4582-8e93-bab1afaf0ad7"
NC_042495.1	RepeatMasker	DNA/Ginger-1	45257160	45257661	2816	-	.	ID="RND-6_FAMILY-6101";Tend="1246";Tstart="700";shortTE="F";uid="6d1178b9-d29f-4b7a-8659-34bd18f21965"
NC_042495.1	RepeatMasker	DNA/Kolobok-E	33660741	33661510	4968	-	.	ID="RND-1_FAMILY-308";Tend="2709";Tstart="1951";shortTE="F";uid="d9b57fef-eb31-42b0-8c51-8be17c64bc17"
NC_042495.1	RepeatMasker	DNA/hAT-Tip100	62605516	62605627	525	-	.	ID="RND-6_FAMILY-1170";Tend="1394";Tstart="1285";shortTE="F";uid="2b6403bb-4c9d-40bc-9f42-5bf5e81e19f2"
NC_042495.1	RepeatMasker	DNA	37378772	37378908	682	-	.	ID="DNA4-3_AP";Tend="635";Tstart="502";shortTE="F";uid="cda79126-a493-4289-b333-a900562d57a6"
NC_042495.1	RepeatMasker	RC/Helitron	50555617	50555826	760	-	.	ID="RND-6_FAMILY-8085";Tend="1720";Tstart="1553";shortTE="F";uid="8d35eae3-8619-4261-98d0-487f6e411d0f"
NC_042495.1	RepeatMasker	DNA/Ginger-1	84345217	84345742	3327	-	.	ID="RND-6_FAMILY-14973";Tend="1489";Tstart="939";shortTE="F";uid="ea326669-7893-4a8d-b5ef-94b44a131fc9"
NC_042495.1	RepeatMasker	DNA	38693525	38693692	465	-	.	ID="dna4-2b_ap";Tend="771";Tstart="592";shortTE="F";uid="be89e00a-9df0-427d-8ca6-53d0632d3547"
NC_042495.1	RepeatMasker	LINE/I-Jockey	38353781	38354024	535	-	.	ID="RND-5_FAMILY-77";Tend="1398";Tstart="1149";shortTE="F";uid="516d345d-8779-4ea1-9f2f-618ba75da07e"
NC_042495.1	RepeatMasker	DNA/Kolobok-E	5750101	5750297	1076	-	.	ID="KOLOBOKE-4_AP";Tend="4934";Tstart="4710";shortTE="F";uid="714692e9-2238-4e03-a852-f51df15b962f"
NC_042495.1	RepeatMasker	DNA/Kolobok-E	11501145	11501638	1772	-	.	ID="KOLOBOKE-3_AP";Tend="2176";Tstart="1632";shortTE="F";uid="c3b82549-93e6-499b-8cb2-a0d9f6a0f144"
NC_042495.1	RepeatMasker	DNA	8622836	8622945	684	-	.	ID="DNA8-5_AP";Tend="234";Tstart="127";shortTE="F";uid="a5d4787c-84bf-411f-b622-ef90f0051608"
NC_042495.1	RepeatMasker	DNA/Kolobok-E	83544960	83545278	1107	-	.	ID="RND-6_FAMILY-829";Tend="368";Tstart="55";shortTE="F";uid="b82e2be7-dd16-4457-ac16-323dd9b24b04"
NC_042495.1	RepeatMasker	Unknown	115928936	115929208	1251	-	.	ID="RND-1_FAMILY-338";Tend="1293";Tstart="941";shortTE="F";uid="bbbb5ae5-7d39-4031-8b5a-172f7758ef18"
NC_042495.1	RepeatMasker	DNA/Kolobok-E	84071774	84072125	1408	-	.	ID="RND-6_FAMILY-829";Tend="1400";Tstart="988";shortTE="F";uid="b53df235-a849-455b-81bd-9c944468f721"
NC_042495.1	RepeatMasker	DNA/Kolobok-E	112338271	112338901	3278	-	.	ID="RND-6_FAMILY-15442";Tend="2216";Tstart="1563";shortTE="F";uid="d67c0ea3-e38b-4cd5-b39c-31cc0bc06b00"
NC_042495.1	RepeatMasker	RC/Helitron	37455240	37456210	4482	-	.	ID="RND-6_FAMILY-3340";Tend="1761";Tstart="902";shortTE="F";uid="c77e22c5-96d0-4dfa-b0ca-6797c65bd5ad"
NC_042495.1	RepeatMasker	DNA/hAT-Tip100	63023431	63023878	1660	-	.	ID="RND-5_FAMILY-2331";Tend="1857";Tstart="1265";shortTE="F";uid="b1fd8524-5a0b-483d-a9de-f62b14cb3d8b"
NC_042495.1	RepeatMasker	Unknown	70607522	70607810	1612	-	.	ID="RND-1_FAMILY-12";Tend="1238";Tstart="911";shortTE="F";uid="b3344dd0-747c-41b8-89cc-e0a76fcfe73f"
NC_042495.1	RepeatMasker	DNA/hAT-Ac	89886310	89886447	666	-	.	ID="RND-6_FAMILY-24053";Tend="373";Tstart="238";shortTE="F";uid="6b8758f2-4ddb-482d-9750-d7f66a444001"
NC_042495.1	RepeatMasker	DNA/TcMar-Tc4	64357342	64358266	557	-	.	ID="RND-6_FAMILY-11344";TEgroup="ctg_3%7CRND-6_FAMILY-11344%7C4";Tend="1924";Tstart="911";shortTE="T";uid="271da354-aa3b-474c-8c20-3d40718733d1"
NC_042495.1	RepeatMasker	Unknown	25624191	25624337	1000	-	.	ID="RND-1_FAMILY-370";Tend="1098";Tstart="949";shortTE="F";uid="66427d2b-9b20-48e4-954f-b7de1434430d"
NC_042495.1	RepeatMasker	DNA	101478475	101478600	1038	-	.	ID="DNA3-1_AP";Tend="126";Tstart="1";shortTE="F";uid="5069f107-f548-4082-9fe6-89d34d94e3c3"
NC_042495.1	RepeatMasker	Unknown	93050111	93050386	1007	-	.	ID="RND-6_FAMILY-8524";Tend="1223";Tstart="957";shortTE="F";uid="5f3e854a-cde1-4f96-bb08-9ccd6d603d13"
NC_042495.1	RepeatMasker	Unknown	20677761	20678090	462	-	.	ID="RND-5_FAMILY-3466";Tend="1374";Tstart="1043";shortTE="F";uid="e1347d0a-48e1-4f7a-9cc8-de1c6bfc9c58"
NC_042495.1	RepeatMasker	DNA/Ginger-1	60312223	60312568	4088	-	.	ID="rnd-6_family-3871";Tend="1879";Tstart="931";shortTE="F";uid="19ca259e-0d07-4b6f-884c-7724919b55f4"
NC_042495.1	RepeatMasker	DNA/hAT-Ac	30131764	30132476	2554	-	.	ID="RND-6_FAMILY-1961";Tend="810";Tstart="129";shortTE="F";uid="ddfc5020-c45f-4efc-8d57-333a17f08502"
NC_042495.1	RepeatMasker	Unknown	16438493	16438669	502	-	.	ID="RND-6_FAMILY-3485";Tend="1035";Tstart="856";shortTE="F";uid="a0b18aba-0983-42fe-bc88-f86e730f9c23"
NC_042495.1	RepeatMasker	DNA/Ginger-1	28608965	28609078	689	-	.	ID="RND-6_FAMILY-14973";Tend="1490";Tstart="1377";shortTE="F";uid="18553fe0-ef64-49d0-be20-4910809bed7c"
NC_042495.1	RepeatMasker	Retroposon?	71642319	71642419	644	-	.	ID="RND-6_FAMILY-6778";Tend="142";Tstart="42";shortTE="F";uid="b1cea882-9bb7-4617-8733-077645f8985a"
NC_042495.1	RepeatMasker	Unknown	29065826	29066108	577	-	.	ID="RND-6_FAMILY-43499";TEgroup="ctg_3%7CRND-6_FAMILY-43499%7C3";Tend="1184";Tstart="71";shortTE="T";uid="ef9b1dac-f80b-4acf-bb96-c965ae6e4281"
NC_042495.1	RepeatMasker	DNA/Ginger-1	13384768	13384976	1101	-	.	ID="RND-6_FAMILY-20286";Tend="944";Tstart="732";shortTE="F";uid="fedc4373-7117-4ff6-8471-52a4521129bf"
NC_042495.1	RepeatMasker	DNA/Ginger-1	46754043	46754247	480	-	.	ID="rnd-6_family-20286";Tend="2519";Tstart="2339";shortTE="F";uid="0c616910-0d1a-4be1-9621-1f7af499c2f2"
NC_042495.1	RepeatMasker	LINE/R1	17100649	17100773	846	-	.	ID="RND-6_FAMILY-4168";Tend="1336";Tstart="1215";shortTE="F";uid="14ec31d8-74b0-4094-a6cd-a94ad1cb99d8"
NC_042495.1	RepeatMasker	DNA/hAT?	66061575	66062694	8934	-	.	ID="RND-1_FAMILY-4";Tend="1796";Tstart="675";shortTE="F";uid="991d2cd6-57e3-469c-ab46-f954132c9f77"
NC_042495.1	RepeatMasker	DNA/hAT-hAT19	35292118	35292376	1680	-	.	ID="DNA8-43_AP";Tend="299";Tstart="1";shortTE="F";uid="8cc1aefe-b75b-4923-9e79-ba79f65777d8"
NC_042495.1	RepeatMasker	Unknown	86069269	86069838	4440	-	.	ID="RND-5_FAMILY-4321";Tend="1566";Tstart="977";shortTE="F";uid="371da61a-519f-4bbe-956c-e2e923d4d8a6"
NC_042495.1	RepeatMasker	Unknown	115654985	115655208	1899	-	.	ID="RND-5_FAMILY-6811";Tend="1432";Tstart="1209";shortTE="F";uid="dd4cf19e-1be5-4fee-b6fd-9e6af510b118"
NC_042495.1	RepeatMasker	Retroposon?	48864225	48864441	588	-	.	ID="RND-5_FAMILY-836";Tend="2185";Tstart="1958";shortTE="F";uid="6d8aa509-046c-4984-a550-5d18eff5e895"
NC_042495.1	RepeatMasker	DNA	8289337	8289545	471	-	.	ID="RND-6_FAMILY-4715";Tend="852";Tstart="654";shortTE="F";uid="4a9ed22c-7044-43fe-b979-d5760e2c9376"
NC_042495.1	RepeatMasker	DNA/Kolobok-E	31268312	31268702	2107	-	.	ID="RND-4_FAMILY-542";Tend="1454";Tstart="1063";shortTE="F";uid="e00ab7d4-fb09-450c-a66a-dab4922da1a8"
NC_042495.1	RepeatMasker	DNA/Ginger-1	51670707	51670831	836	-	.	ID="RND-6_FAMILY-954";Tend="986";Tstart="860";shortTE="F";uid="c0c5af2a-4a13-4a49-bd66-7c3911ef4481"
NC_042495.1	RepeatMasker	Unknown	82860063	82860671	3315	-	.	ID="RND-1_FAMILY-258";Tend="1611";Tstart="973";shortTE="F";uid="75ec4189-e6d9-4e60-902f-08dd42d09c66"
NC_042495.1	RepeatMasker	DNA/hAT-Tip100	69133981	69134477	3261	-	.	ID="HAT-N16_AP";Tend="615";Tstart="74";shortTE="F";uid="333c6e4d-ad68-4b89-b3d4-e611d57d4f47"
NC_042495.1	RepeatMasker	DNA	38440713	38441560	1178	-	.	ID="DNA4-2_AP";Tend="769";Tstart="1";shortTE="F";uid="f0299aa5-ebc4-451c-9a0e-d784be832c8c"
NC_042495.1	RepeatMasker	Unknown	114313984	114314939	650	-	.	ID="RND-6_FAMILY-19";TEgroup="ctg_3%7CRND-6_FAMILY-19%7C1";Tend="1206";Tstart="397";shortTE="F";uid="6b6ed317-540f-49db-bd88-d3501f5ec1b7"
NC_042495.1	RepeatMasker	DNA/Kolobok-E	98909581	98909787	565	-	.	ID="RND-6_FAMILY-829";Tend="1564";Tstart="1345";shortTE="F";uid="e26330f3-8a74-48b9-b016-7e384df9b9f5"
NC_042495.1	RepeatMasker	DNA	109010266	109010849	2086	-	.	ID="DNA4-2_AP";Tend="662";Tstart="94";shortTE="F";uid="a4a7314d-1c3e-4e6d-bc7f-67c4a494855a"
NC_042495.1	RepeatMasker	Unknown	24960233	24961763	4330	-	.	ID="RND-5_FAMILY-812";Tend="2307";Tstart="792";shortTE="F";uid="a331f4f3-e292-4cc6-a711-fbf835f64b2a"
NC_042495.1	RepeatMasker	Unknown	57655379	57655807	2837	-	.	ID="RND-6_FAMILY-7572";Tend="1379";Tstart="917";shortTE="F";uid="14dc69fc-8472-46fc-a513-69597374430a"
NC_042495.1	RepeatMasker	Unknown	92376871	92377297	1188	-	.	ID="RND-5_FAMILY-943";Tend="641";Tstart="183";shortTE="F";uid="5161fe47-dba1-4313-a190-cea6728151d9"
NC_042495.1	RepeatMasker	DNA/hAT-Tip100	117802476	117803384	5866	-	.	ID="DNA8-83_AP";Tend="882";Tstart="1";shortTE="F";uid="baddcbab-c573-4c65-b37f-7fd8b0855246"
NC_042495.1	RepeatMasker	DNA/hAT-Tip100	68569587	68569759	1304	-	.	ID="RND-5_FAMILY-9086";Tend="1618";Tstart="1449";shortTE="F";uid="78596d44-5b95-4776-88c9-1abf30efe0b6"
NC_042495.1	RepeatMasker	DNA	81452557	81452977	3091	-	.	ID="RND-5_FAMILY-2343";Tend="1417";Tstart="974";shortTE="F";uid="ef6027d3-c9a9-4f02-83b0-ca8bb386ccba"
NC_042495.1	RepeatMasker	DNA/hAT-Ac	35628111	35628834	1429	-	.	ID="RND-5_FAMILY-3706";Tend="1624";Tstart="884";shortTE="F";uid="ecffca7b-be67-4905-8d19-8a59ddb6aefb"
NC_042495.1	RepeatMasker	DNA	55108889	55109158	732	-	.	ID="RND-6_FAMILY-4078";Tend="1724";Tstart="1484";shortTE="F";uid="64afc894-0723-4d4b-8f58-547da2b334ef"
NC_042495.1	RepeatMasker	DNA/hAT-Tip100	22943426	22943584	1078	-	.	ID="DNA8-65_AP";Tend="168";Tstart="6";shortTE="F";uid="a3b9a54b-0ea8-499e-8fe4-1cc5bf8d8489"
NC_042495.1	RepeatMasker	DNA/hAT-Ac	26379888	26382113	13598	-	.	ID="RND-1_FAMILY-210";Tend="2720";Tstart="518";shortTE="F";uid="6f116d81-d7bd-4b59-8a6c-5624206f931a"
NC_042495.1	RepeatMasker	Retroposon?	103295730	103295835	854	-	.	ID="RND-6_FAMILY-6957";Tend="1310";Tstart="1205";shortTE="F";uid="abcb2013-f189-4b5d-b13a-3f31b911f17d"
NC_042495.1	RepeatMasker	Unknown	4764223	4764510	659	-	.	ID="RND-5_FAMILY-6381";TEgroup="ctg_3%7CRND-5_FAMILY-6381%7C1";Tend="1457";Tstart="661";shortTE="F";uid="97f44872-7072-440f-ab3e-de60dda740dd"
NC_042495.1	RepeatMasker	Unknown	107774904	107775976	789	-	.	ID="RND-6_FAMILY-1033";Tend="2054";Tstart="778";shortTE="F";uid="1a56dd80-8c0b-4457-b640-50e6ace9d794"
NC_042495.1	RepeatMasker	RC/Helitron	119382574	119382840	731	-	.	ID="HELITRON-N19B_LMI";Tend="796";Tstart="538";shortTE="F";uid="779a882c-e2a5-4f2e-8ce6-0d827210b329"
NC_042495.1	RepeatMasker	Retroposon?	104720368	104720509	455	-	.	ID="RND-6_FAMILY-2390";Tend="2562";Tstart="2372";shortTE="F";uid="29641377-03e7-411b-9784-8e9f186e5fb0"
NC_042495.1	RepeatMasker	RC/Helitron	4476981	4477110	705	-	.	ID="RND-1_FAMILY-504";Tend="757";Tstart="633";shortTE="F";uid="3fa4a4ef-5022-4183-9a19-8f02c238a98e"
NC_042495.1	RepeatMasker	Retroposon?	107368738	107369214	1484	-	.	ID="RND-6_FAMILY-36278";TEgroup="ctg_3%7CRND-6_FAMILY-36278%7C3";Tend="1526";Tstart="555";shortTE="F";uid="d49a4d23-301e-4f49-b5e4-fb9e2a7aa590"
NC_042495.1	RepeatMasker	Retroposon?	71781569	71781868	560	-	.	ID="RND-6_FAMILY-3042";Tend="1159";Tstart="888";shortTE="F";uid="ba7a4329-f329-4129-83e9-0f00a2a01a73"
NC_042495.1	RepeatMasker	LINE/CR1	59781316	59781430	514	-	.	ID="RND-5_FAMILY-2521";Tend="1021";Tstart="912";shortTE="F";uid="9e072691-e00f-4e96-a8a3-a59db70f47dc"
NC_042495.1	RepeatMasker	DNA/hAT-Charlie	86516281	86516470	443	-	.	ID="RND-6_FAMILY-8944";Tend="2508";Tstart="2299";shortTE="F";uid="2c9f4596-7a6a-4cf1-8c38-5e01443dcda2"
NC_042495.1	RepeatMasker	DNA/Ginger-1	119205698	119206002	499	-	.	ID="RND-6_FAMILY-14973";Tend="1544";Tstart="1255";shortTE="F";uid="aece038b-94b7-462e-b373-06abb18d0737"
NC_042495.1	RepeatMasker	DNA/hAT	46916825	46916986	568	-	.	ID="RND-4_FAMILY-170";Tend="1153";Tstart="988";shortTE="F";uid="ba32ba3e-f804-4b82-a933-d79e6883e39b"
NC_042495.1	RepeatMasker	Unknown	35754384	35754562	581	-	.	ID="RND-1_FAMILY-240";Tend="1100";Tstart="943";shortTE="F";uid="7c427a6b-7882-4e94-9f24-7214b3f37d52"
NC_042495.1	RepeatMasker	DNA/P	88846887	88847136	1892	-	.	ID="DNA8-26_AP";Tend="261";Tstart="1";shortTE="F";uid="cd9d5bce-a074-4831-bb7b-b42954ea442c"
NC_042495.1	RepeatMasker	DNA/TcMar-Tigger	9059851	9060747	6311	-	.	ID="RND-6_FAMILY-3922";Tend="1328";Tstart="427";shortTE="F";uid="5cfd32cb-23e8-4984-873e-f05065cf8f25"
NC_042495.1	RepeatMasker	Unknown	17032765	17032964	738	-	.	ID="RND-6_FAMILY-3013";Tend="1554";Tstart="1366";shortTE="F";uid="59703cb0-3dfc-4bc6-842e-678ee95f5bff"
NC_042495.1	RepeatMasker	RC/Helitron	26717336	26717590	1387	-	.	ID="RND-1_FAMILY-504";Tend="938";Tstart="641";shortTE="F";uid="5a976e7a-252b-4f74-8ea1-76aedf9c2111"
NC_042495.1	RepeatMasker	RC/Helitron	60538203	60538459	1142	-	.	ID="RND-6_FAMILY-7893";Tend="1355";Tstart="1139";shortTE="F";uid="d282c355-a692-40ed-b733-84c37caa836f"
NC_042495.1	RepeatMasker	DNA/CMC-Transib	24133331	24133583	610	-	.	ID="RND-6_FAMILY-22337";Tend="1799";Tstart="1556";shortTE="F";uid="bf773b6f-6f9f-47fa-baf9-4d2d9b9d20f7"
NC_042495.1	RepeatMasker	LTR/Gypsy	57649514	57649787	432	-	.	ID="RND-6_FAMILY-6107";Tend="315";Tstart="44";shortTE="F";uid="4c9d4ad5-8ff7-49f6-8b5a-650437b8dc47"
NC_042495.1	RepeatMasker	DNA/Ginger-1	58513024	58513297	1469	-	.	ID="rnd-6_family-20286";Tend="996";Tstart="713";shortTE="F";uid="60b0f905-8451-46ac-99d2-3a0653371563"
NC_042495.1	RepeatMasker	Unknown	1594147	1594453	2082	-	.	ID="RND-1_FAMILY-185";Tend="1253";Tstart="958";shortTE="F";uid="f61417d6-5774-4676-93ea-baff6851e315"
NC_042495.1	RepeatMasker	DNA/hAT-Tip100	45916115	45916260	803	-	.	ID="RND-6_FAMILY-15157";Tend="1531";Tstart="1375";shortTE="F";uid="efdcc8f5-5714-45fb-8e39-f9caac77d894"
NC_042495.1	RepeatMasker	Unknown	24108316	24109157	525	-	.	ID="RND-6_FAMILY-16713";TEgroup="ctg_3%7CRND-6_FAMILY-16713%7C6";Tend="1143";Tstart="188";shortTE="F";uid="b3f5ea42-220b-4995-b032-f6fd5281113d"
NC_042495.1	RepeatMasker	Unknown	114446463	114446990	1591	-	.	ID="RND-5_FAMILY-738";Tend="1463";Tstart="914";shortTE="F";uid="26df8f3c-d7e5-4166-8274-b1947c498592"
NC_042495.1	RepeatMasker	DNA/MULE-MuDR	42168200	42169080	2914	-	.	ID="MUDR2X_AP";TEgroup="ctg_3%7CMUDR2X_AP%7C5";Tend="1903";Tstart="40";shortTE="F";uid="9b266ffe-fa98-4673-9402-8e60667de9af"
NC_042495.1	RepeatMasker	DNA/hAT-Charlie	20847206	20847310	641	-	.	ID="DNA8-33_AP";Tend="328";Tstart="224";shortTE="F";uid="dd9f9547-54de-463b-b3a3-119240daa113"
NC_042495.1	RepeatMasker	DNA/MULE-MuDR	24830305	24830435	1010	-	.	ID="RND-6_FAMILY-4020";Tend="1327";Tstart="1192";shortTE="F";uid="b2a4781d-d99b-4efa-9511-f4f47ad5c2db"
NC_042495.1	RepeatMasker	Retroposon?	52552479	52553141	2214	-	.	ID="RND-6_FAMILY-11842";Tend="1206";Tstart="320";shortTE="F";uid="e7098f88-3847-403e-ad7e-fdd627a78010"
NC_042495.1	RepeatMasker	Unknown	51579608	51579745	849	-	.	ID="RND-6_FAMILY-1373";Tend="1391";Tstart="1257";shortTE="F";uid="f834b2c6-dde2-439c-b0fe-619f9574b10c"
NC_042495.1	RepeatMasker	DNA/hAT?	27341647	27341798	562	-	.	ID="RND-1_FAMILY-4";Tend="1771";Tstart="1620";shortTE="F";uid="f9635e60-2e73-4718-8f5b-b56e14adab33"
NC_042495.1	RepeatMasker	Retroposon?	86615959	86616302	1936	-	.	ID="RND-5_FAMILY-66";Tend="1975";Tstart="1650";shortTE="F";uid="bf744c5b-2f09-4f61-ac23-48308090183d"
NC_042495.1	RepeatMasker	LINE/I	94461916	94462428	4014	-	.	ID="RND-6_FAMILY-8350";Tend="1183";Tstart="680";shortTE="F";uid="2e000e99-1b86-446f-8bcc-915860040e25"
NC_042495.1	RepeatMasker	Unknown	111668241	111668664	2658	-	.	ID="RND-6_FAMILY-24222";Tend="791";Tstart="370";shortTE="F";uid="8ffe8284-2765-47ea-8b15-6d49bb23f7f4"
NC_042495.1	RepeatMasker	DNA/hAT-Ac	16547426	16547984	4051	-	.	ID="DNA8-56_AP";Tend="585";Tstart="1";shortTE="F";uid="d309bc10-9364-4d38-ae97-41d5179a549d"
NC_042495.1	RepeatMasker	DNA/TcMar-Tigger	78236004	78236316	985	-	.	ID="RND-6_FAMILY-12422";Tend="1231";Tstart="927";shortTE="F";uid="38f399cf-8e76-40d6-bcd7-1ea1adf5c39a"
NC_042495.1	RepeatMasker	DNA/Ginger-1	14842142	14842904	4436	-	.	ID="RND-6_FAMILY-9672";Tend="2285";Tstart="1509";shortTE="F";uid="cc0d1b8d-0ca0-467f-8e99-88521b54416f"
NC_042495.1	RepeatMasker	DNA	11619280	11619579	1793	-	.	ID="ttaa3c_ap";Tend="425";Tstart="140";shortTE="F";uid="a096e6de-e424-4e48-b5a1-9b4ad9817988"
NC_042495.1	RepeatMasker	RC/Helitron	64533803	64533996	1485	-	.	ID="RND-1_FAMILY-527";Tend="860";Tstart="667";shortTE="F";uid="e246ef42-7033-4bd9-a4f6-fde093852e73"
NC_042495.1	RepeatMasker	DNA	14046583	14047281	3369	-	.	ID="RND-6_FAMILY-304";Tend="1369";Tstart="786";shortTE="F";uid="046ea2f3-e724-4004-8b05-fdc0538570ac"
NC_042495.1	RepeatMasker	Unknown	19611599	19611899	756	-	.	ID="RND-6_FAMILY-26559";Tend="377";Tstart="105";shortTE="F";uid="791c3acb-b855-4d34-b80d-e8cd96cc6afe"
NC_042495.1	RepeatMasker	Unknown	111190204	111190325	548	-	.	ID="RND-6_FAMILY-19984";Tend="568";Tstart="450";shortTE="F";uid="4ed0a0cb-1555-4f0a-b4d1-e24f527a2cf1"
NC_042495.1	RepeatMasker	Unknown	30955183	30955627	1346	-	.	ID="RND-6_FAMILY-7278";Tend="920";Tstart="559";shortTE="F";uid="bb796ea5-80ac-40f1-83d2-e8897773a512"
NC_042495.1	RepeatMasker	DNA/hAT	62646755	62647043	2491	-	.	ID="RND-1_FAMILY-165";Tend="1243";Tstart="957";shortTE="F";uid="72d0552b-0cf2-4106-9a01-eb2e20700d2e"
NC_042495.1	RepeatMasker	DNA/Kolobok-T2	82734497	82734630	621	-	.	ID="REP-4_PBA";Tend="649";Tstart="514";shortTE="F";uid="07ff3168-0088-4449-9b47-435f1084aa6c"
NC_042495.1	RepeatMasker	DNA/Ginger-1	28411728	28411859	830	-	.	ID="RND-5_FAMILY-5803";Tend="2587";Tstart="2463";shortTE="F";uid="7a0d181f-96d0-4153-831f-3fb9f6329f9b"
NC_042495.1	RepeatMasker	DNA/hAT-Charlie	493207	493333	417	-	.	ID="RND-6_FAMILY-545";Tend="1458";Tstart="1329";shortTE="F";uid="d10d7c57-c3f8-49ac-9249-14116b6e1f79"
NC_042495.1	RepeatMasker	Retroposon?	23896529	23896639	689	-	.	ID="RND-5_FAMILY-3709";Tend="1688";Tstart="1577";shortTE="F";uid="8fb6569f-ead8-46fd-ab9e-15340f1ba7b0"
NC_042495.1	RepeatMasker	DNA/hAT	31470098	31470410	1000	-	.	ID="RND-5_FAMILY-12011";Tend="1438";Tstart="1087";shortTE="F";uid="058e807e-4023-4d11-8adf-c443748e74a0"
NC_042495.1	RepeatMasker	DNA/TcMar-Tc4	52026204	52026560	1849	-	.	ID="RND-6_FAMILY-11344";Tend="1261";Tstart="902";shortTE="F";uid="1a9dc851-4896-4974-ada1-fc357ef0c894"
NC_042495.1	RepeatMasker	DNA/Kolobok-E	46693815	46694068	564	-	.	ID="rnd-6_family-9044";Tend="1670";Tstart="1463";shortTE="F";uid="ab241223-bcfd-4e4c-a0c0-03b04f6d7292"
NC_042495.1	RepeatMasker	Unknown	29720044	29720408	2679	-	.	ID="RND-3_FAMILY-372";Tend="1345";Tstart="984";shortTE="F";uid="f306ff7c-9f1b-4513-b97e-c97b7794c8ba"
NC_042495.1	RepeatMasker	DNA/hAT-Tip100	108160432	108160626	552	-	.	ID="RND-6_FAMILY-8821";TEgroup="ctg_3%7CRND-6_FAMILY-8821%7C15";Tend="1618";Tstart="422";shortTE="F";uid="1a899a13-f60d-4a1c-a86b-d5a2841711a1"
NC_042495.1	RepeatMasker	Unknown	11667739	11668035	800	-	.	ID="RND-6_FAMILY-377";Tend="648";Tstart="299";shortTE="F";uid="c9d0806b-0ff4-476c-99a3-bf2b25f61f61"
NC_042495.1	RepeatMasker	Retroposon?	85858624	85858877	2004	-	.	ID="RND-5_FAMILY-836";Tend="2706";Tstart="2458";shortTE="F";uid="d4b4a21f-94a0-47e6-9421-959ce7d2a787"
NC_042495.1	RepeatMasker	DNA/hAT-Tip100	60670630	60670849	525	-	.	ID="RND-1_FAMILY-133";Tend="1416";Tstart="1186";shortTE="F";uid="3bfbbad9-9a3e-401d-ac21-37cf5393c096"
NC_042495.1	RepeatMasker	DNA/hAT-Charlie	96628301	96628448	726	-	.	ID="RND-5_FAMILY-5516";Tend="1004";Tstart="872";shortTE="F";uid="ba550252-f8d6-4827-92c9-6ed6943ae1cb"
NC_042495.1	RepeatMasker	DNA/Kolobok-E	59458897	59459267	2157	-	.	ID="RND-6_FAMILY-15442";Tend="2223";Tstart="1858";shortTE="F";uid="6e508695-4ff6-4fe4-bf15-ea3bffa75c13"
NC_042495.1	RepeatMasker	DNA	21833112	21833722	1783	-	.	ID="RND-1_FAMILY-464";Tend="1568";Tstart="949";shortTE="F";uid="37de7fe1-783c-45e7-a6f1-1a0e421c1a09"
NC_042495.1	RepeatMasker	DNA	60090827	60091215	1865	-	.	ID="RND-6_FAMILY-3212";Tend="1284";Tstart="890";shortTE="F";uid="1547430e-1c66-486a-894f-38c38e92406a"
NC_042495.1	RepeatMasker	LINE/I	34398477	34398757	477	-	.	ID="RND-6_FAMILY-15505";Tend="1380";Tstart="1136";shortTE="F";uid="0d65cfe7-29b7-4bdf-9178-4e88c1e23fbf"
NC_042495.1	RepeatMasker	DNA/hAT-hAT19	13461202	13461380	447	-	.	ID="DNA8-84_AP";Tend="481";Tstart="293";shortTE="F";uid="528f6482-b244-44db-875f-4a33f766fd0c"
NC_042495.1	RepeatMasker	DNA/hAT-hAT19	78139791	78139915	556	-	.	ID="RND-6_FAMILY-9201";Tend="960";Tstart="836";shortTE="F";uid="055447a8-0046-4890-9f1a-66419a5273c2"
NC_042495.1	RepeatMasker	Retroposon?	46079005	46079133	502	-	.	ID="RND-6_FAMILY-45775";Tend="1064";Tstart="938";shortTE="F";uid="701b949e-b598-42c2-acc9-424aa751180a"
NC_042495.1	RepeatMasker	DNA/hAT-hAT19	109293962	109294833	6509	-	.	ID="DNA8-49_AP";Tend="864";Tstart="1";shortTE="F";uid="24a1a0f1-7004-49c3-8e90-7e0ad543af63"
NC_042495.1	RepeatMasker	DNA/Merlin	87644030	87644582	1036	-	.	ID="halyomorpha_halys-5_family-9382";Tend="925";Tstart="13";shortTE="F";uid="86fb6c9e-0d48-4390-9b6f-f73799289bbe"
NC_042495.1	RepeatMasker	DNA/Ginger-1	97893890	97894148	988	-	.	ID="RND-6_FAMILY-9672";Tend="1411";Tstart="1147";shortTE="F";uid="57167699-63c3-47a9-9493-fa9d9fe5f281"
NC_042495.1	RepeatMasker	DNA/TcMar-Tc1	77771663	77771810	837	-	.	ID="MARINER-N22_AG";Tend="1317";Tstart="1176";shortTE="F";uid="856ea79c-c3b4-4e7a-ba24-e127333c6c45"
NC_042495.1	RepeatMasker	LINE/I	56050694	56051147	3060	-	.	ID="RND-5_FAMILY-198";Tend="1582";Tstart="1131";shortTE="F";uid="1953e29e-f00e-47e6-b366-30f0b0c1872b"
NC_042495.1	RepeatMasker	DNA/Kolobok-T2	28396402	28397308	5346	-	.	ID="RND-6_FAMILY-1557";Tend="956";Tstart="146";shortTE="F";uid="0a0cc84e-639f-4ef1-981a-42137e6f1ab5"
NC_042495.1	RepeatMasker	DNA/hAT-Charlie	102645689	102645980	1502	-	.	ID="DNA8-32_AP";Tend="240";Tstart="1";shortTE="F";uid="72207417-76de-41b9-af65-1d6a86720258"
NC_042495.1	RepeatMasker	Unknown	25130878	25131064	880	-	.	ID="RND-6_FAMILY-10174";Tend="1145";Tstart="962";shortTE="F";uid="d66d7a71-7eb1-4ea4-afa7-623ac126b912"
NC_042495.1	RepeatMasker	DNA/hAT-Charlie	95565085	95565220	844	-	.	ID="DNA8-55B_AP";Tend="186";Tstart="48";shortTE="F";uid="6febf588-3271-4d5a-a327-f625a2c65aaf"
NC_042495.1	RepeatMasker	Unknown	39141765	39142606	4921	-	.	ID="RND-6_FAMILY-2328";Tend="1453";Tstart="629";shortTE="F";uid="2a0a1e05-d8dd-4e25-9eb9-67a0984f0e22"
NC_042495.1	RepeatMasker	RC/Helitron	41742853	41743018	1317	-	.	ID="RND-1_FAMILY-220";Tend="1950";Tstart="1785";shortTE="F";uid="ae8283ff-a905-4870-b37d-ed660a8ece03"
NC_042495.1	RepeatMasker	Unknown	14946023	14946144	607	-	.	ID="RND-5_FAMILY-7380";Tend="1426";Tstart="1318";shortTE="F";uid="707f9483-52c9-4ffa-b4ac-f6f2f34cac02"
NC_042495.1	RepeatMasker	Unknown	28148827	28148949	520	-	.	ID="RND-5_FAMILY-2963";Tend="537";Tstart="417";shortTE="F";uid="31290ba2-9e23-4ea6-a5b0-1f724281eadc"
NC_042495.1	RepeatMasker	Unknown	29337186	29337871	4284	-	.	ID="RND-1_FAMILY-329";Tend="1514";Tstart="841";shortTE="F";uid="8a1314d4-85cf-4a82-bb5a-144168624f66"
NC_042495.1	RepeatMasker	DNA/hAT-Tip100	33329301	33329843	4373	-	.	ID="RND-6_FAMILY-3698";Tend="1195";Tstart="647";shortTE="F";uid="3f0ceb4f-a89a-42bc-b490-ba4c99a29368"
NC_042495.1	RepeatMasker	DNA	109793669	109794083	2519	-	.	ID="TTAA7_AP";Tend="433";Tstart="4";shortTE="F";uid="e4a7a237-b130-4fd5-9763-88d4ef9de8cc"
NC_042495.1	RepeatMasker	Unknown	50194057	50194228	934	-	.	ID="RND-3_FAMILY-73";Tend="1108";Tstart="935";shortTE="F";uid="39b0340e-6898-417c-b52c-c751e7c1926d"
NC_042495.1	RepeatMasker	Retroposon?	65933627	65935324	10916	-	.	ID="SINE2-1_AP";Tend="1770";Tstart="1";shortTE="F";uid="d85aa5e3-b385-4085-9482-ff053794378d"
NC_042495.1	RepeatMasker	DNA/Ginger-1	108759812	108759999	624	-	.	ID="RND-5_FAMILY-7031";Tend="2671";Tstart="2484";shortTE="F";uid="ab5f69a7-e827-49c0-971b-fe571578672c"
NC_042495.1	RepeatMasker	RC/Helitron	20416906	20417034	877	-	.	ID="HELITRON-6_DIUL";Tend="243";Tstart="111";shortTE="F";uid="89c6fbbc-2b14-4149-9d85-f8b08a27ef09"
NC_042495.1	RepeatMasker	DNA/Kolobok-E	89926410	89926568	622	-	.	ID="RND-6_FAMILY-2243";Tend="1021";Tstart="862";shortTE="F";uid="a2a8cd31-4177-4ff3-9337-d90a7943c14f"
NC_042495.1	RepeatMasker	DNA/MULE-NOF	65013550	65013863	535	-	.	ID="REHAVKUS1_AP";Tend="4877";Tstart="4558";shortTE="F";uid="10b46b5a-7386-4e50-8ab2-8954de454ce0"
NC_042495.1	RepeatMasker	Retroposon?	117576571	117577484	6367	-	.	ID="RND-6_FAMILY-2390";Tend="2529";Tstart="1616";shortTE="F";uid="6e416435-89ec-407d-abbf-756f2b27c02a"
NC_042495.1	RepeatMasker	DNA	30048873	30049280	1384	-	.	ID="TTAA2C_AP";Tend="403";Tstart="3";shortTE="F";uid="93929bee-0a8d-4fe4-bac1-b8503bb63ea5"
NC_042495.1	RepeatMasker	DNA/TcMar-Tc1	102789070	102789419	469	-	.	ID="MARINER-77_HSAL";Tend="1934";Tstart="1608";shortTE="F";uid="90f3efc2-a474-43d9-8244-cd511da0aeac"
NC_042495.1	RepeatMasker	DNA	109112732	109112845	431	-	.	ID="RND-6_FAMILY-8931";Tend="1181";Tstart="1074";shortTE="F";uid="f3e48e3b-97ac-4f4a-b7ab-1320fbeca094"
NC_042495.1	RepeatMasker	Unknown	106588871	106589211	2312	-	.	ID="RND-1_FAMILY-249";Tend="1216";Tstart="891";shortTE="F";uid="47b8e64d-f799-4a0c-bfe5-3df182c09c97"
NC_042495.1	RepeatMasker	RC/Helitron	106840360	106840579	1494	-	.	ID="RND-1_FAMILY-95";Tend="1134";Tstart="914";shortTE="F";uid="6d76dd9a-abf1-4603-9958-503892cff4e3"
NC_042495.1	RepeatMasker	Unknown	67515069	67515223	461	-	.	ID="RND-1_FAMILY-15";Tend="1096";Tstart="953";shortTE="F";uid="b3f13e62-dd01-451f-8bef-83d804cc5ed4"
NC_042495.1	RepeatMasker	Unknown	107641405	107641671	1696	-	.	ID="RND-1_FAMILY-185";Tend="1217";Tstart="959";shortTE="F";uid="89fae528-871f-4327-b538-2a2f16036498"
NC_042495.1	RepeatMasker	DNA/hAT-Tip100	17757598	17758923	6493	-	.	ID="RND-1_FAMILY-447";Tend="2190";Tstart="867";shortTE="F";uid="c1f5d5b1-0b07-47d2-98e0-7f22d0718309"
NC_042495.1	RepeatMasker	DNA	25936944	25938441	10685	-	.	ID="RND-6_FAMILY-5191";Tend="2159";Tstart="654";shortTE="F";uid="4916fbca-316e-4d0f-8395-ad07e6c0c519"
NC_042495.1	RepeatMasker	Retroposon?	36967870	36968150	1270	-	.	ID="RND-6_FAMILY-14514";Tend="916";Tstart="629";shortTE="F";uid="e7ec3e7f-f363-4ca2-9bf2-96f8d1abc5ba"
NC_042495.1	RepeatMasker	DNA/Ginger-1	39715743	39715924	1045	-	.	ID="RND-4_FAMILY-641";Tend="1499";Tstart="1322";shortTE="F";uid="b947a4fb-7d6c-4739-a491-bb4c5feaab1b"
NC_042495.1	RepeatMasker	Unknown	55348779	55349118	2859	-	.	ID="RND-5_FAMILY-998";Tend="1571";Tstart="1232";shortTE="F";uid="50f3f56f-9dea-49c8-b54e-38fa24366040"
NC_042495.1	RepeatMasker	DNA/Ginger-1	7752208	7752927	2935	-	.	ID="RND-6_FAMILY-20286";Tend="2524";Tstart="1811";shortTE="F";uid="f8aa2b86-08bc-477d-8349-914651f6486f"
NC_042495.1	RepeatMasker	Unknown	53282911	53284190	5373	-	.	ID="RND-5_FAMILY-3304";Tend="2011";Tstart="807";shortTE="F";uid="83d49c6c-40dc-487b-9a51-c01ed5d7dbde"
NC_042495.1	RepeatMasker	DNA/Kolobok-E	118805844	118806433	4412	-	.	ID="RND-1_FAMILY-42";Tend="1482";Tstart="894";shortTE="F";uid="edbd8705-64b6-4f47-8814-4abfaafabfbb"
NC_042495.1	RepeatMasker	Unknown	76461692	76461970	1572	-	.	ID="RND-5_FAMILY-4664";Tend="1246";Tstart="938";shortTE="F";uid="79c7a007-9856-4c50-b2f7-00c4a97c5bec"
NC_042495.1	RepeatMasker	DNA/Merlin	44741999	44742803	1150	-	.	ID="RND-6_FAMILY-4048";Tend="1812";Tstart="1055";shortTE="F";uid="00ea4f4a-c404-454b-bfe6-9842ca09f214"
NC_042495.1	RepeatMasker	DNA/hAT-Tip100	115737581	115737723	549	-	.	ID="RND-6_FAMILY-12487";Tend="1451";Tstart="1320";shortTE="F";uid="4fca0593-cd87-4137-930b-cdeaf913c8dd"
NC_042495.1	RepeatMasker	DNA/MULE-MuDR	72122603	72123792	9091	-	.	ID="RND-4_FAMILY-85";Tend="2227";Tstart="1051";shortTE="F";uid="f23fe7fe-e1f8-433a-b7a3-5035f97d1e48"
NC_042495.1	RepeatMasker	DNA/Ginger-1	107069586	107070125	3227	-	.	ID="rnd-6_family-10648";Tend="1854";Tstart="1291";shortTE="F";uid="b2948be1-0241-44eb-b893-e10b61b0cf77"
NC_042495.1	RepeatMasker	DNA	112466015	112466197	643	-	.	ID="dna4-2_ap";Tend="768";Tstart="592";shortTE="F";uid="c0daa5ba-bbb1-49fd-9ede-130e5519bf78"
NC_042495.1	RepeatMasker	DNA/Kolobok-E	49773495	49773626	498	-	.	ID="RND-6_FAMILY-15442";Tend="2204";Tstart="2073";shortTE="F";uid="0fb91a90-fe8d-4c13-964a-7022c5805a36"
NC_042495.1	RepeatMasker	Unknown	22948772	22948940	981	-	.	ID="RND-6_FAMILY-14357";Tend="2207";Tstart="2041";shortTE="F";uid="dc7c610e-c29f-4645-96e0-8654efd9e287"
NC_042495.1	RepeatMasker	DNA/hAT-hAT19	21435294	21435759	2666	-	.	ID="RND-6_FAMILY-7285";Tend="1258";Tstart="848";shortTE="F";uid="ed4199d0-5cb5-43c6-81b4-ed990402ee1d"
NC_042495.1	RepeatMasker	Unknown	107816969	107817178	1189	-	.	ID="RND-5_FAMILY-4430";Tend="1302";Tstart="1089";shortTE="F";uid="69dfd3bb-be57-47fb-8ac7-435937f27231"
NC_042495.1	RepeatMasker	Unknown	44841509	44842278	4244	-	.	ID="RND-5_FAMILY-2196";Tend="1772";Tstart="1022";shortTE="F";uid="6eedab19-daa9-4056-97d5-f509a3866dd5"
NC_042495.1	RepeatMasker	DNA/Ginger-1	97220603	97220812	1518	-	.	ID="RND-6_FAMILY-22402";Tend="1162";Tstart="962";shortTE="F";uid="712091f1-c47f-4008-bbcf-494726097240"
NC_042495.1	RepeatMasker	Unknown	22026253	22027077	4815	-	.	ID="RND-6_FAMILY-17768";Tend="882";Tstart="174";shortTE="F";uid="44117a33-abb3-4c63-8dba-5155ae53b168"
NC_042495.1	RepeatMasker	Unknown	53375928	53376038	832	-	.	ID="RND-5_FAMILY-6947";Tend="1069";Tstart="958";shortTE="F";uid="a353447b-a1a7-4c92-b80c-47448b38a41b"
NC_042495.1	RepeatMasker	DNA/Kolobok-E	115669328	115669687	1060	-	.	ID="RND-6_FAMILY-9044";Tend="1901";Tstart="1516";shortTE="F";uid="381c9bd6-3b81-413d-9b27-ee14cdcf5bd5"
NC_042495.1	RepeatMasker	DNA/hAT-Tip100	73012910	73013937	6905	-	.	ID="RND-6_FAMILY-2383";Tend="1694";Tstart="686";shortTE="F";uid="56d275ed-cdc0-473b-9c99-1b133a081cf4"
NC_042495.1	RepeatMasker	DNA/MULE-MuDR	97709153	97709769	748	-	.	ID="MUDR12X_AP";TEgroup="ctg_3%7CMUDR12X_AP%7C5";Tend="472";Tstart="1";shortTE="F";uid="06223160-53e7-4f8c-8088-6e38e7cac17a"
NC_042495.1	RepeatMasker	RC/Helitron	54170819	54171773	3855	-	.	ID="RND-6_FAMILY-32908";Tend="1317";Tstart="399";shortTE="F";uid="02a9b7f4-8c43-455a-88d4-1719d21844a0"
NC_042495.1	RepeatMasker	DNA/Ginger-1	35606322	35606845	903	-	.	ID="rnd-6_family-8793";Tend="1077";Tstart="161";shortTE="F";uid="991a1a4a-5cf6-466f-bc76-354081bf8b5c"
NC_042495.1	RepeatMasker	DNA/hAT-Tip100	22942630	22942740	849	-	.	ID="RND-5_FAMILY-3150";Tend="819";Tstart="709";shortTE="F";uid="ec1be08c-c22e-4a7e-ac1a-a7c3f4fdb7cd"
NC_042495.1	RepeatMasker	DNA	15475207	15476570	7245	-	.	ID="RND-5_FAMILY-597";Tend="2053";Tstart="689";shortTE="F";uid="ac8b4fa4-2592-4b30-a5df-9d805b1dc051"
NC_042495.1	RepeatMasker	DNA	59090380	59090587	571	-	.	ID="ttaac_ap";Tend="375";Tstart="183";shortTE="F";uid="d4d07854-61cb-4e71-8bd9-7c108612a3c7"
NC_042495.1	RepeatMasker	Unknown	21371335	21371734	1977	-	.	ID="RND-6_FAMILY-10174";Tend="1343";Tstart="953";shortTE="F";uid="996c7819-9a1d-4e7f-98bc-154c05e3cd4f"
NC_042495.1	RepeatMasker	Unknown	100797362	100797721	585	-	.	ID="RND-6_FAMILY-5392";Tend="2120";Tstart="1780";shortTE="F";uid="f14204be-3338-4c9c-bf54-99cd9edd3659"
NC_042495.1	RepeatMasker	DNA/Kolobok-E	66831741	66831944	534	-	.	ID="KOLOBOKE-2_AP";Tend="1334";Tstart="1128";shortTE="F";uid="8189dd96-2155-43b2-93cc-ed1e843948d9"
NC_042495.1	RepeatMasker	DNA/Kolobok-E	35849862	35850200	443	-	.	ID="RND-6_FAMILY-829";Tend="1565";Tstart="1203";shortTE="F";uid="a2a2d19f-784f-4df5-b57d-cacddc01eceb"
NC_042495.1	RepeatMasker	DNA/hAT-Tip100	27749163	27749320	657	-	.	ID="DNA8-100B_AP";Tend="181";Tstart="39";shortTE="F";uid="05671f60-3465-4334-8520-a9ba3c5cae85"
NC_042495.1	RepeatMasker	DNA/Kolobok-E	33583589	33584016	2361	-	.	ID="RND-6_FAMILY-26970";Tend="1330";Tstart="843";shortTE="F";uid="002037f2-cd77-4b01-a7e4-8a4bb7de3394"
NC_042495.1	RepeatMasker	DNA	76313956	76314112	561	-	.	ID="RND-6_FAMILY-12477";Tend="425";Tstart="269";shortTE="F";uid="dce6321d-1556-4fb9-be8c-77390bfe46e1"
NC_042495.1	RepeatMasker	DNA/PIF-Harbinger	97957043	97957467	465	-	.	ID="HARB-1_AP";Tend="419";Tstart="1";shortTE="F";uid="2f9b1909-f401-49c7-9b1f-872f24553fea"
NC_042495.1	RepeatMasker	Unknown	100870362	100870472	826	-	.	ID="RND-1_FAMILY-237";Tend="1007";Tstart="896";shortTE="F";uid="493e4a1a-d3e9-4c37-b152-be2ae2cde1b9"
NC_042495.1	RepeatMasker	DNA/hAT-Tip100	86216647	86216807	643	-	.	ID="RND-6_FAMILY-8821";Tend="573";Tstart="424";shortTE="F";uid="cbd06d27-f076-49e8-bcab-c7523b03df3a"
NC_042495.1	RepeatMasker	Retroposon?	94435596	94435713	480	-	.	ID="RND-6_FAMILY-18690";Tend="1929";Tstart="1804";shortTE="F";uid="23c99f53-39b8-404d-ab7e-666deecdc661"
NC_042495.1	RepeatMasker	DNA/hAT?	29643159	29643410	479	-	.	ID="RND-6_FAMILY-6483";Tend="1189";Tstart="950";shortTE="F";uid="d4b25eae-a0cf-4e4b-b81c-81cd2dee9d94"
NC_042495.1	RepeatMasker	DNA/Ginger-2	34479590	34480095	425	-	.	ID="RND-6_FAMILY-22483";TEgroup="ctg_3%7CRND-6_FAMILY-22483%7C1";Tend="1914";Tstart="688";shortTE="T";uid="5d40166a-4a15-4ff8-be09-c0e8ee41d890"
NC_042495.1	RepeatMasker	DNA/hAT?	3127270	3127675	1141	-	.	ID="rnd-5_family-1226";Tend="1627";Tstart="929";shortTE="F";uid="2b9b3717-d620-48d7-9fb0-6993efa4be4b"
NC_042495.1	RepeatMasker	DNA/hAT	108426736	108426953	711	-	.	ID="RND-5_FAMILY-5743";Tend="754";Tstart="521";shortTE="F";uid="c358a2b0-42ca-4982-9049-3d3218600386"
NC_042495.1	RepeatMasker	DNA/Ginger-1	81842275	81843690	9152	-	.	ID="RND-6_FAMILY-22402";Tend="2624";Tstart="1158";shortTE="F";uid="a8f1effa-ea92-4371-b75d-98602d132f61"
NC_042495.1	RepeatMasker	DNA/hAT	80007828	80008586	5977	-	.	ID="DNA8-68_AP";Tend="764";Tstart="1";shortTE="F";uid="3f3de511-7bdb-4a61-a141-1189c44840cc"
NC_042495.1	RepeatMasker	DNA/Ginger-1	68918477	68919677	9126	-	.	ID="RND-5_FAMILY-5803";Tend="2592";Tstart="1407";shortTE="F";uid="cb256880-9fb2-4e35-8bfa-ceb6b7cc4b31"
NC_042495.1	RepeatMasker	DNA	16876496	16876780	2076	-	.	ID="RND-6_FAMILY-14385";Tend="1367";Tstart="1083";shortTE="F";uid="08a8617a-7014-4249-a70c-8f1c86ccc8e5"
NC_042495.1	RepeatMasker	DNA	46301952	46302605	2366	-	.	ID="DNA4-2_AP";Tend="743";Tstart="101";shortTE="F";uid="cfad5aa3-7959-42d5-9263-c448780a801e"
NC_042495.1	RepeatMasker	DNA	37469347	37469792	2779	-	.	ID="TTAA19_AP";Tend="528";Tstart="2";shortTE="F";uid="6133da08-4e63-43ee-a3a7-903250a2dd57"
NC_042495.1	RepeatMasker	DNA/Ginger-1	60193067	60194560	7221	-	.	ID="RND-6_FAMILY-22402";TEgroup="ctg_3%7CRND-6_FAMILY-22402%7C20";Tend="2647";Tstart="770";shortTE="F";uid="e2d1501d-7e27-4bc0-b330-5078e8ffe947"
NC_042495.1	RepeatMasker	DNA/hAT-Tip100	30930738	30931720	4778	-	.	ID="RND-6_FAMILY-23539";Tend="1781";Tstart="876";shortTE="F";uid="d78d0e35-fe0e-43b0-accc-37bdc03edc58"
NC_042495.1	RepeatMasker	Unknown	107746357	107746486	534	-	.	ID="RND-6_FAMILY-21925";Tend="1913";Tstart="1782";shortTE="F";uid="95f8c43c-c8f3-4019-9d9b-8b32566b1c84"
NC_042495.1	RepeatMasker	Unknown	104717926	104718040	770	-	.	ID="RND-1_FAMILY-281";Tend="987";Tstart="872";shortTE="F";uid="d139a2f1-7c26-468f-9888-76a68aab19a2"
NC_042495.1	RepeatMasker	DNA/Ginger	110653307	110653785	739	-	.	ID="RND-6_FAMILY-2771";Tend="2080";Tstart="1571";shortTE="F";uid="602c0a0a-af9d-4076-88b0-c5ae94da296f"
NC_042495.1	RepeatMasker	Unknown	116852689	116852869	931	-	.	ID="RND-6_FAMILY-36865";Tend="1267";Tstart="1067";shortTE="F";uid="b185d8a0-33d8-4e5c-9214-fcb21932c616"
NC_042495.1	RepeatMasker	Unknown	51194959	51195092	1064	-	.	ID="RND-5_FAMILY-160";Tend="1303";Tstart="1170";shortTE="F";uid="3c24f9df-e47a-496f-8765-8b0824c18e7c"
NC_042495.1	RepeatMasker	DNA/Kolobok-E	66185930	66186107	414	-	.	ID="RND-6_FAMILY-9044";Tend="1668";Tstart="1470";shortTE="F";uid="72c6a64c-3b14-46f8-abd4-192b19bc83a3"
NC_042495.1	RepeatMasker	DNA/Ginger-1	19450725	19450947	1106	-	.	ID="rnd-6_family-6101";Tend="478";Tstart="320";shortTE="F";uid="fa26ff3d-e5bd-4d69-9726-f0fa7fa3b5f5"
NC_042495.1	RepeatMasker	RC/Helitron	111890412	111890608	406	-	.	ID="RND-5_FAMILY-1022";Tend="1480";Tstart="1311";shortTE="F";uid="dfe64df9-e639-4979-984c-2142bf3b432f"
NC_042495.1	RepeatMasker	DNA/TcMar-Pogo	50407904	50408348	977	-	.	ID="RND-1_FAMILY-150";TEgroup="ctg_3%7CRND-1_FAMILY-150%7C2";Tend="1641";Tstart="918";shortTE="F";uid="8efc2343-7d04-4548-aa73-a2cc88869f74"
NC_042495.1	RepeatMasker	Unknown	84980801	84980972	735	-	.	ID="RND-6_FAMILY-23689";Tend="2577";Tstart="2407";shortTE="F";uid="ec966a06-9cb9-4886-b553-a7a2522ebaaf"
NC_042495.1	RepeatMasker	DNA/Ginger-1	92639542	92639816	567	-	.	ID="rnd-6_family-6101";Tend="2050";Tstart="1831";shortTE="F";uid="3ef5fab3-a0e0-40c2-9408-739996e7071f"
NC_042495.1	RepeatMasker	RC/Helitron	35235075	35235535	2134	-	.	ID="RND-4_FAMILY-831";Tend="1386";Tstart="924";shortTE="F";uid="dd9f88c1-1bbc-4bff-a243-1453103ca867"
NC_042495.1	RepeatMasker	DNA	64228658	64228914	662	-	.	ID="TTAA2C_AP";Tend="255";Tstart="1";shortTE="F";uid="5d1f4288-a0ea-4c85-af05-4db6ab4c9b40"
NC_042495.1	RepeatMasker	DNA/hAT-Tip100	19500549	19500768	426	-	.	ID="RND-6_FAMILY-494";Tend="1120";Tstart="903";shortTE="F";uid="1f1453e7-0ef8-45a6-93fd-c20f46b0e13f"
NC_042495.1	RepeatMasker	Unknown	54341768	54342146	2831	-	.	ID="RND-5_FAMILY-5924";Tend="958";Tstart="565";shortTE="F";uid="cb06f6bf-371a-454f-8507-7f2e3eaa8e7e"
NC_042495.1	RepeatMasker	LINE/I-Jockey	35277740	35277911	785	-	.	ID="RND-1_FAMILY-267";Tend="791";Tstart="617";shortTE="F";uid="232e8e48-ae20-412c-a2d4-fa0c29cf5e63"
NC_042495.1	RepeatMasker	DNA/hAT	23139193	23139383	680	-	.	ID="RND-6_FAMILY-45";Tend="1119";Tstart="937";shortTE="F";uid="da4c7eef-e615-44cb-bddf-699d28ae28c9"
NC_042495.1	RepeatMasker	Unknown	82809230	82809985	2474	-	.	ID="RND-5_FAMILY-4118";TEgroup="ctg_3%7CRND-5_FAMILY-4118%7C4";Tend="1631";Tstart="1077";shortTE="F";uid="1a0726a3-9f19-4a03-9b56-9991a02f9f5e"
NC_042495.1	RepeatMasker	DNA/Kolobok-E	4140157	4140743	2870	-	.	ID="RND-6_FAMILY-15442";Tend="1543";Tstart="972";shortTE="F";uid="27cd4dc7-ba98-4e2a-aa4a-ee778b805a78"
NC_042495.1	RepeatMasker	DNA/Ginger	75888686	75889024	725	-	.	ID="RND-6_FAMILY-2771";Tend="1850";Tstart="1511";shortTE="F";uid="29ab9d25-9512-4225-b2a2-7195f1f8b102"
NC_042495.1	RepeatMasker	LINE/I-Jockey	58924076	58925847	14456	-	.	ID="RND-6_FAMILY-19556";Tend="1735";Tstart="1";shortTE="F";uid="70bb1e89-1b0c-4817-94a9-0b257bd1f2d3"
NC_042495.1	RepeatMasker	DNA/hAT-Tip100	111098990	111099151	1454	-	.	ID="RND-6_FAMILY-10063";Tend="918";Tstart="756";shortTE="F";uid="058c8472-5bff-4b5e-bb26-48de7cb44cfe"
NC_042495.1	RepeatMasker	Unknown	11428708	11428997	693	-	.	ID="RND-6_FAMILY-66";TEgroup="ctg_3%7CRND-6_FAMILY-66%7C1";Tend="1357";Tstart="894";shortTE="F";uid="23b34a6b-a8a5-46a3-97f2-25b2831aee06"
NC_042495.1	RepeatMasker	DNA/hAT-Tip100	788211	788834	4472	-	.	ID="RND-5_FAMILY-65";Tend="1687";Tstart="1026";shortTE="F";uid="740c0385-1e4d-44d8-abf6-16e717cc909e"
NC_042495.1	RepeatMasker	DNA/hAT-Ac	26337260	26337372	588	-	.	ID="RND-6_FAMILY-6188";Tend="888";Tstart="780";shortTE="F";uid="1375aa24-4368-429d-a664-0267fcd22f55"
NC_042495.1	RepeatMasker	DNA/hAT-hAT19	30705095	30705280	976	-	.	ID="DNA8-52_AP";Tend="827";Tstart="631";shortTE="F";uid="9c741f31-3582-47b6-bf30-8df182586dcf"
NC_042495.1	RepeatMasker	Retroposon?	67756225	67757002	6627	-	.	ID="SINE2-2_AP";Tend="778";Tstart="1";shortTE="F";uid="357f8ccb-8136-4cf8-b241-7209bf80f17d"
NC_042495.1	RepeatMasker	DNA	7551901	7552378	3459	-	.	ID="DNA8-38_AP";Tend="486";Tstart="1";shortTE="F";uid="80cad92f-b88b-4b7d-98e3-30c34e07274a"
NC_042495.1	RepeatMasker	Unknown	47693060	47693304	1294	-	.	ID="RND-6_FAMILY-1373";Tend="1416";Tstart="1178";shortTE="F";uid="4ad291f7-5fd5-48c2-8b0f-66f243185802"
NC_042495.1	RepeatMasker	DNA/Ginger-1	115646202	115647209	5370	-	.	ID="RND-6_FAMILY-20286";Tend="2519";Tstart="1541";shortTE="F";uid="4801ee5d-70f0-43c3-a34a-6d343b460ffc"
NC_042495.1	RepeatMasker	DNA	85655777	85655982	1726	-	.	ID="RND-5_FAMILY-1089";Tend="1040";Tstart="835";shortTE="F";uid="a4d0d96c-c296-4b29-bff4-87efeeafb2a4"
NC_042495.1	RepeatMasker	DNA	114398314	114398470	1016	-	.	ID="TTAA2_AP";Tend="427";Tstart="270";shortTE="F";uid="43adfc48-4cce-42c2-8f82-1af493a462d5"
NC_042495.1	RepeatMasker	DNA/Kolobok-E	3533754	3533949	840	-	.	ID="RND-5_FAMILY-751";Tend="1151";Tstart="496";shortTE="F";uid="a1c5def8-e039-47e4-a2c1-8e0497186a1f"
NC_042495.1	RepeatMasker	Retroposon?	69795790	69796165	2136	-	.	ID="RND-6_FAMILY-7552";Tend="2565";Tstart="2236";shortTE="F";uid="5db23bdd-aa82-4910-a958-ae6c940a99e1"
NC_042495.1	RepeatMasker	DNA	8445155	8445395	2050	-	.	ID="DNA8-5_AP";Tend="234";Tstart="1";shortTE="F";uid="8eaed673-fd4a-4f92-a6f3-e851f90152a3"
NC_042495.1	RepeatMasker	DNA	12117695	12117906	899	-	.	ID="RND-6_FAMILY-3212";Tend="1103";Tstart="898";shortTE="F";uid="3123f0cc-e937-40a0-99bc-dc289f1d3a23"
NC_042495.1	RepeatMasker	DNA/Ginger-1	92628226	92628355	460	-	.	ID="rnd-6_family-14973";Tend="1108";Tstart="1010";shortTE="F";uid="e4b96d5a-934e-40fa-aeec-4d3b527261cf"
NC_042495.1	RepeatMasker	DNA/Kolobok-E	20468040	20468498	1007	-	.	ID="RND-6_FAMILY-9044";Tend="1882";Tstart="1442";shortTE="F";uid="ff45c302-e2e1-4798-9d72-8b4956da5add"
NC_042495.1	RepeatMasker	Retroposon?	41512709	41512936	695	-	.	ID="RND-5_FAMILY-3709";TEgroup="ctg_3%7CRND-5_FAMILY-3709%7C28";Tend="2142";Tstart="790";shortTE="F";uid="8dd44b60-473a-4898-9427-0798188ad05a"
NC_042495.1	RepeatMasker	DNA/Kolobok-E	28710998	28711574	1933	-	.	ID="RND-6_FAMILY-15442";Tend="2218";Tstart="1595";shortTE="F";uid="df5f7be3-ffd7-4036-9674-f3eb97f5fc72"
NC_042495.1	RepeatMasker	DNA/Sola-1	30942992	30943257	422	-	.	ID="RND-5_FAMILY-7716";Tend="1852";Tstart="1598";shortTE="F";uid="cf2e520d-3313-4c48-b9ee-3a7cd9bd6864"
NC_042495.1	RepeatMasker	Retroposon?	32940732	32941061	2447	-	.	ID="RND-6_FAMILY-2390";Tend="2535";Tstart="2171";shortTE="F";uid="ac3d5a00-e913-4506-999d-a9ccb635acf2"
NC_042495.1	RepeatMasker	DNA	82334978	82335763	2563	-	.	ID="DNA4-2_AP";Tend="769";Tstart="1";shortTE="F";uid="5969eb62-f1ff-4cf4-9bef-e1883d0cc670"
NC_042495.1	RepeatMasker	DNA/Ginger-1	4873607	4874137	4441	-	.	ID="RND-6_FAMILY-22402";Tend="2620";Tstart="2088";shortTE="F";uid="c5a14287-0205-46d8-a50b-de5a3e68c444"
NC_042495.1	RepeatMasker	DNA/hAT-Tip100	64673829	64673933	454	-	.	ID="HAT-N16_AP";Tend="106";Tstart="3";shortTE="F";uid="4ccdac29-592e-47c0-abe2-6dcd728be18c"
NC_042495.1	RepeatMasker	DNA	105188596	105189221	4223	-	.	ID="DNA8-30_AP";Tend="710";Tstart="37";shortTE="F";uid="eb2419e5-5320-4d09-85d7-8141fbd47cfd"
NC_042495.1	RepeatMasker	DNA/Kolobok-E	18414280	18414686	2224	-	.	ID="RND-6_FAMILY-26970";Tend="1186";Tstart="760";shortTE="F";uid="64cfd591-b1ba-4b4b-a71f-0c49090b1c31"
NC_042495.1	RepeatMasker	LINE/R1	76611187	76611745	508	-	.	ID="RND-6_FAMILY-268";Tend="706";Tstart="146";shortTE="F";uid="f6bf9eaf-78cb-475f-b44c-d6058cc32812"
NC_042495.1	RepeatMasker	DNA/TcMar-Pogo?	16419606	16420133	3209	-	.	ID="RND-1_FAMILY-334";Tend="542";Tstart="15";shortTE="F";uid="72dcb74a-477a-41e1-8db7-948ce84745cf"
NC_042495.1	RepeatMasker	DNA/hAT-Charlie	101692569	101692679	409	-	.	ID="RND-6_FAMILY-12726";Tend="860";Tstart="746";shortTE="F";uid="ff81fa7c-9ba6-424b-94a5-cece97c8048d"
NC_042495.1	RepeatMasker	DNA/Kolobok-E	32696242	32696753	1276	-	.	ID="RND-1_FAMILY-428";TEgroup="ctg_3%7CRND-1_FAMILY-428%7C2";Tend="1674";Tstart="808";shortTE="F";uid="acf91183-46a9-4948-8a04-9b45603a0ceb"
NC_042495.1	RepeatMasker	DNA	87779350	87779821	2699	-	.	ID="TTAA16_AP";Tend="569";Tstart="111";shortTE="F";uid="50475a44-9b36-4090-858a-31e6be1ab2d0"
NC_042495.1	RepeatMasker	DNA	47683216	47683386	683	-	.	ID="ttaa3c_ap";Tend="416";Tstart="284";shortTE="F";uid="ecd9b9b2-b6d8-4f49-b31b-1b7fc399b0da"
NC_042495.1	RepeatMasker	DNA	104219530	104219915	837	-	.	ID="ttaa2c_ap";Tend="391";Tstart="1";shortTE="F";uid="ecb3dca0-84a2-4f55-bce9-c38ec91a68fa"
NC_042495.1	RepeatMasker	DNA/hAT-hAT19	32934014	32934559	3930	-	.	ID="DNA8-52_AP";Tend="786";Tstart="228";shortTE="F";uid="49f51ef3-b4a3-43e4-ab8d-b6dbc178fb9e"
NC_042495.1	RepeatMasker	DNA	46312628	46312790	992	-	.	ID="TTAA7_AP";Tend="168";Tstart="1";shortTE="F";uid="c2061e2d-c86e-47de-ae5b-92eee7e231ae"
NC_042495.1	RepeatMasker	DNA	22827328	22828174	6269	-	.	ID="RND-6_FAMILY-5617";Tend="1621";Tstart="784";shortTE="F";uid="008986c7-2008-426d-a4e5-f06d94c8aa69"
NC_042495.1	RepeatMasker	DNA/Kolobok-E	71829934	71830309	2421	-	.	ID="RND-6_FAMILY-9043";Tend="1513";Tstart="1159";shortTE="F";uid="b0d7b9ae-d167-44a9-905f-73de34588fbf"
NC_042495.1	RepeatMasker	DNA	16353777	16354261	900	-	.	ID="RND-1_FAMILY-464";Tend="1415";Tstart="948";shortTE="F";uid="5e8b84e2-c607-427d-babf-a829f2eaedab"
NC_042495.1	RepeatMasker	LINE/R2	97476943	97477087	753	-	.	ID="RND-6_FAMILY-145";Tend="564";Tstart="430";shortTE="F";uid="06d1d05c-fbce-4f77-89c2-8202ec0d7793"
NC_042495.1	RepeatMasker	RC/Helitron	14056062	14056274	1057	-	.	ID="RND-4_FAMILY-667";Tend="1378";Tstart="1142";shortTE="F";uid="89e59bff-8685-4cfb-b2d8-5bb43e6caf20"
NC_042495.1	RepeatMasker	Retroposon?	25537094	25537653	4510	-	.	ID="SINE2-2_AP";Tend="1998";Tstart="1442";shortTE="F";uid="1365ebcc-7416-418b-b99c-a0644f02a0b3"
NC_042495.1	RepeatMasker	Retroposon?	32826015	32826310	2003	-	.	ID="RND-6_FAMILY-7552";Tend="2563";Tstart="2286";shortTE="F";uid="2bae30c7-ed0f-438a-8708-81aebe274938"
NC_042495.1	RepeatMasker	DNA/Ginger-1	92604376	92604567	960	-	.	ID="rnd-6_family-954";Tend="1195";Tstart="889";shortTE="F";uid="2a0f3a58-e348-4cac-a4a5-9f1626ec14b3"
NC_042495.1	RepeatMasker	DNA/Ginger-1	63141215	63141427	1207	-	.	ID="RND-6_FAMILY-14973";Tend="1131";Tstart="916";shortTE="F";uid="b001b745-e795-46be-b2d3-cf9d96981781"
NC_042495.1	RepeatMasker	DNA/Kolobok-E	27398372	27399504	6342	-	.	ID="RND-6_FAMILY-15442";Tend="2218";Tstart="1046";shortTE="F";uid="83ef0b39-c508-4537-8d3c-e12f97b3dd01"
NC_042495.1	RepeatMasker	DNA/Ginger	37038737	37038857	656	-	.	ID="RND-6_FAMILY-2771";Tend="905";Tstart="776";shortTE="F";uid="37753ec9-b677-4c58-bc29-6362a7b49f41"
NC_042495.1	RepeatMasker	DNA/Ginger-1	5313603	5314922	9349	-	.	ID="RND-6_FAMILY-22402";Tend="2620";Tstart="1298";shortTE="F";uid="8ac8eaef-5719-4563-8893-62edfc8a054d"
NC_042495.1	RepeatMasker	DNA/hAT-Tip100	75545254	75545407	870	-	.	ID="DNA8-6_AP";Tend="172";Tstart="2";shortTE="F";uid="5046d8fd-63b0-41ed-92f0-779039281121"
NC_042495.1	RepeatMasker	DNA/Kolobok-E	106916503	106916615	497	-	.	ID="RND-5_FAMILY-751";Tend="1691";Tstart="1455";shortTE="F";uid="20c5a456-f4fe-4d1b-9ba5-139ffbf9bea9"
NC_042495.1	RepeatMasker	Unknown	57585847	57586349	3709	-	.	ID="RND-6_FAMILY-4924";Tend="1446";Tstart="931";shortTE="F";uid="13e4e8b8-6d8d-4518-871b-7ce4155a554c"
NC_042495.1	RepeatMasker	DNA/hAT-Ac	30183168	30183692	1425	-	.	ID="RND-1_FAMILY-499";Tend="2422";Tstart="1966";shortTE="F";uid="6c17108d-0dec-49ad-94a3-780130c5b4fe"
NC_042495.1	RepeatMasker	RC/Helitron	84545032	84545482	2343	-	.	ID="RND-6_FAMILY-17621";Tend="621";Tstart="172";shortTE="F";uid="ad9c6f06-8265-4215-880e-7ed06e094cb8"
NC_042495.1	RepeatMasker	RC/Helitron	100532170	100532410	641	-	.	ID="RND-6_FAMILY-2195";Tend="1212";Tstart="1007";shortTE="F";uid="acaa736a-4d4d-435d-8cb1-148df9b360a0"
NC_042495.1	RepeatMasker	DNA/Kolobok-E	2276150	2276506	1794	-	.	ID="RND-6_FAMILY-9043";Tend="1513";Tstart="1166";shortTE="F";uid="7d7eb2c0-c739-422b-9a67-3da37cbfdf4a"
NC_042495.1	RepeatMasker	LINE/I-Jockey	29307003	29307553	4584	-	.	ID="RND-6_FAMILY-3752";Tend="1566";Tstart="1015";shortTE="F";uid="0bb66094-e08d-4895-84ab-2c50a5837a7c"
NC_042495.1	RepeatMasker	DNA/Kolobok-E	42637377	42637539	532	-	.	ID="RND-5_FAMILY-870";Tend="861";Tstart="711";shortTE="F";uid="2f91c7b9-d135-46a2-aa9d-6943a8f6fe20"
NC_042495.1	RepeatMasker	Unknown	45244315	45244440	1025	-	.	ID="RND-1_FAMILY-161";Tend="1232";Tstart="1108";shortTE="F";uid="ca5afa3a-f54d-4f91-9a27-d1a811160100"
NC_042495.1	RepeatMasker	RC/Helitron	106545953	106546677	4938	-	.	ID="RND-5_FAMILY-8701";Tend="1904";Tstart="1201";shortTE="F";uid="297ff3fc-8c6c-47a5-9359-397f77e931ff"
NC_042495.1	RepeatMasker	LINE/CR1	82667998	82668416	721	-	.	ID="RND-5_FAMILY-960";Tend="1221";Tstart="826";shortTE="F";uid="951bff95-a271-443d-bc48-81010a4a0fe4"
NC_042495.1	RepeatMasker	DNA	107205444	107205608	903	-	.	ID="ttaa2c_ap";Tend="241";Tstart="75";shortTE="F";uid="ed690613-99e1-4ac8-9cee-215d7219eddc"
NC_042495.1	RepeatMasker	DNA/Ginger-1	118755503	118755664	639	-	.	ID="RND-6_FAMILY-4859";Tend="534";Tstart="382";shortTE="F";uid="92dd89fa-6fb3-4525-9c4b-819e5902cf5f"
NC_042495.1	RepeatMasker	DNA/PIF-Spy	3215830	3215974	444	-	.	ID="ISL2EU-3N1_CFL";Tend="343";Tstart="206";shortTE="F";uid="e21106ae-5f33-469e-82eb-312e3aa0c73a"
NC_042495.1	RepeatMasker	DNA/hAT-Charlie	86566111	86566284	652	-	.	ID="HAT-N1_AP";Tend="561";Tstart="393";shortTE="F";uid="22ec95da-0d8d-41b2-8fdd-49d501f25f1e"
NC_042495.1	RepeatMasker	DNA/hAT-Tip100	107254384	107255593	5306	-	.	ID="RND-5_FAMILY-311";TEgroup="ctg_3%7CRND-5_FAMILY-311%7C6";Tend="1946";Tstart="643";shortTE="F";uid="52a5a4df-bc82-4519-a157-3f7dceb740a0"
NC_042495.1	RepeatMasker	DNA/hAT-hAT19	73958536	73959286	5720	-	.	ID="DNA8-49_AP";Tend="864";Tstart="121";shortTE="F";uid="71950bd0-3977-4a67-8e30-be3992a58050"
NC_042495.1	RepeatMasker	RC/Helitron	85926442	85927901	7640	-	.	ID="RND-5_FAMILY-8701";Tend="1888";Tstart="350";shortTE="F";uid="2b402c3a-c075-4f37-90fe-29e4d4a5b917"
NC_042495.1	RepeatMasker	Unknown	103321246	103321864	2505	-	.	ID="RND-6_FAMILY-11954";Tend="1501";Tstart="923";shortTE="F";uid="ed74176e-a35a-49eb-85b8-0d4230f76e15"
NC_042495.1	RepeatMasker	DNA/Ginger-1	80986492	80988028	7584	-	.	ID="RND-6_FAMILY-8793";Tend="1669";Tstart="132";shortTE="F";uid="5830ac7a-2718-4ed8-8fe3-70f403c5e518"
NC_042495.1	RepeatMasker	Unknown	51292220	51292920	4672	-	.	ID="RND-1_FAMILY-573";Tend="1618";Tstart="922";shortTE="F";uid="34e48bf3-047f-42f5-a1c8-80325d75471e"
NC_042495.1	RepeatMasker	DNA/hAT?	89227024	89227249	1002	-	.	ID="RND-5_FAMILY-10198";Tend="924";Tstart="661";shortTE="F";uid="dba3473e-30d4-4368-a1d6-44417b064251"
NC_042495.1	RepeatMasker	RC/Helitron	24782544	24783339	5288	-	.	ID="RND-1_FAMILY-335";Tend="1533";Tstart="753";shortTE="F";uid="b954a473-7b96-4281-be44-1066bc908327"
NC_042495.1	RepeatMasker	DNA/Ginger	60293046	60293189	534	-	.	ID="RND-1_FAMILY-173";Tend="1840";Tstart="1705";shortTE="F";uid="bfb4ed85-8a91-4f21-89c6-ac74e3118004"
NC_042495.1	RepeatMasker	DNA/TcMar-m44?	35869106	35869262	535	-	.	ID="dnax-4b_ap";Tend="168";Tstart="2";shortTE="F";uid="9cb36491-0ff2-4cc0-a243-0a3b929a9872"
NC_042495.1	RepeatMasker	DNA	31109343	31109449	452	-	.	ID="DNAX-2_AP";Tend="315";Tstart="1";shortTE="F";uid="209646cf-c719-4ece-bf6b-4f60e23efd4d"
NC_042495.1	RepeatMasker	DNA/hAT	65611716	65612502	5921	-	.	ID="RND-6_FAMILY-2938";Tend="1800";Tstart="1017";shortTE="F";uid="788bc092-ad2b-4cf7-9471-25ea1a00af02"
NC_042495.1	RepeatMasker	DNA/Ginger-1	55499641	55500246	3746	-	.	ID="rnd-6_family-3871";Tend="2098";Tstart="930";shortTE="F";uid="fb911608-cea1-4e62-80e1-8dc9af97e8f4"
NC_042495.1	RepeatMasker	DNA/Ginger-1	62348291	62348824	2622	-	.	ID="RND-6_FAMILY-14973";Tend="1434";Tstart="902";shortTE="F";uid="9def384e-f4e2-41b5-9c32-dd0705c4b50d"
NC_042495.1	RepeatMasker	Retroposon?	34791259	34791451	1029	-	.	ID="RND-6_FAMILY-8413";Tend="1597";Tstart="1400";shortTE="F";uid="619f507b-829d-43b2-9a04-93a0eabe0530"
NC_042495.1	RepeatMasker	DNA/Kolobok-E	100925642	100926065	2339	-	.	ID="RND-6_FAMILY-15442";Tend="2223";Tstart="1827";shortTE="F";uid="0deb1ef4-7f56-4382-ae60-5b5c435e9b91"
NC_042495.1	RepeatMasker	DNA/Kolobok-E	54995685	54996256	2646	-	.	ID="RND-6_FAMILY-3006";TEgroup="ctg_3%7CRND-6_FAMILY-3006%7C3";Tend="1148";Tstart="32";shortTE="F";uid="373342e1-4be0-4e9b-be6b-6b2008e88ef6"
NC_042495.1	RepeatMasker	DNA	92620816	92620959	969	-	.	ID="TTAA3_AP";Tend="144";Tstart="1";shortTE="F";uid="afb902d2-b18d-4c30-ba72-d00289943a06"
NC_042495.1	RepeatMasker	DNA/hAT-hATm	111918840	111919288	890	-	.	ID="HAT-7_AP";Tend="759";Tstart="311";shortTE="F";uid="a11716ca-23bb-4df0-b93e-00feeefbaeef"
NC_042495.1	RepeatMasker	Unknown	24575964	24576149	466	-	.	ID="RND-1_FAMILY-229";Tend="622";Tstart="426";shortTE="F";uid="1058a7a0-97d3-4d94-b796-ad823fbfcb16"
NC_042495.1	RepeatMasker	DNA/Kolobok-E	14092242	14092652	1585	-	.	ID="KOLOBOKE-4_AP";Tend="3206";Tstart="2755";shortTE="F";uid="be509fdc-6075-409d-927e-7e7b345b8228"
NC_042495.1	RepeatMasker	Unknown	99445300	99445928	3374	-	.	ID="RND-6_FAMILY-19723";Tend="1055";Tstart="504";shortTE="F";uid="676ccd51-0185-4c15-aad8-dd243ced2bfd"
NC_042495.1	RepeatMasker	Unknown	5739036	5739391	2612	-	.	ID="RND-3_FAMILY-372";Tend="1345";Tstart="985";shortTE="F";uid="a2358ba5-de43-4d97-a1e5-9d8835747cec"
NC_042495.1	RepeatMasker	Unknown	73185454	73186055	443	-	.	ID="HALYOMORPHA_HALYS-1_FAMILY-213";Tend="791";Tstart="190";shortTE="F";uid="61f97a9b-90fa-40b6-8d8c-3a67bb191ddf"
NC_042495.1	RepeatMasker	DNA/hAT-Tip100	60192235	60192485	1122	-	.	ID="RND-1_FAMILY-480";TEgroup="ctg_3%7CRND-1_FAMILY-480%7C2";Tend="1240";Tstart="866";shortTE="F";uid="721f9b54-9a9c-4a03-8faf-58f1ea22ca64"
NC_042495.1	RepeatMasker	DNA/MULE-NOF	56987497	56987987	3054	-	.	ID="RND-1_FAMILY-111";Tend="1655";Tstart="1165";shortTE="F";uid="ffb5d00e-3bc7-4880-a006-0f10b1dd4b2d"
NC_042495.1	RepeatMasker	DNA/hAT-Tip100	32104626	32105446	6712	-	.	ID="RND-6_FAMILY-2668";Tend="2019";Tstart="1212";shortTE="F";uid="8092a8e0-1f9c-4fcf-a0e0-1195737df27a"
NC_042495.1	RepeatMasker	Retroposon?	41457666	41458126	1446	-	.	ID="RND-6_FAMILY-2171";Tend="1046";Tstart="585";shortTE="F";uid="0f18de0e-8b3c-4a5f-9ab7-b5e850476676"
NC_042495.1	RepeatMasker	DNA/CMC-EnSpm	63182543	63184566	878	-	.	ID="RND-6_FAMILY-6718";TEgroup="ctg_3%7CRND-6_FAMILY-6718%7C1";Tend="2960";Tstart="1043";shortTE="F";uid="374c2644-d962-404a-a733-1766b744a27e"
NC_042495.1	RepeatMasker	DNA/hAT-Tip100	37643282	37643492	1352	-	.	ID="rnd-5_family-980";Tend="667";Tstart="464";shortTE="F";uid="a8aed47f-8539-41d8-b354-2f266b04966a"
NC_042495.1	RepeatMasker	DNA/Kolobok-T2	14130233	14130558	938	-	.	ID="RND-1_FAMILY-194";Tend="1079";Tstart="733";shortTE="F";uid="df49cb62-42a0-407f-8a55-225f2ba4a91a"
NC_042495.1	RepeatMasker	DNA/hAT	25769556	25769818	847	-	.	ID="RND-6_FAMILY-3592";TEgroup="ctg_3%7CRND-6_FAMILY-3592%7C5";Tend="872";Tstart="751";shortTE="F";uid="692a10ac-87e2-40e1-a3f0-28eef7e9b349"
NC_042495.1	RepeatMasker	DNA	100969710	100969886	437	-	.	ID="RND-6_FAMILY-5647";Tend="1013";Tstart="836";shortTE="F";uid="1cd1b984-d961-48d0-9d6c-14d8ab42aa23"
NC_042495.1	RepeatMasker	Retroposon?	60083882	60083994	607	-	.	ID="RND-6_FAMILY-18690";Tend="1518";Tstart="1410";shortTE="F";uid="e3336198-037b-4e32-8c61-00a8a734b8fe"
NC_042495.1	RepeatMasker	Unknown	87116894	87117663	6315	-	.	ID="RND-1_FAMILY-536";Tend="1146";Tstart="370";shortTE="F";uid="499f4135-87a9-4216-9c77-afe002c9970c"
NC_042495.1	RepeatMasker	DNA/hAT-Tip100	56076825	56077799	7247	-	.	ID="RND-6_FAMILY-15988";Tend="1894";Tstart="922";shortTE="F";uid="583c0eb6-d6d9-419f-8523-70d38c82715e"
NC_042495.1	RepeatMasker	RC/Helitron	92000255	92000496	1132	-	.	ID="RND-4_FAMILY-831";Tend="1486";Tstart="1243";shortTE="F";uid="4a944015-83d0-426c-b625-58d62ff32c1d"
NC_042495.1	RepeatMasker	DNA/Ginger-1	92529532	92529904	1458	-	.	ID="RND-6_FAMILY-20286";Tend="2524";Tstart="2113";shortTE="F";uid="db8d5886-d787-4e55-b8ab-feeac5e1df54"
NC_042495.1	RepeatMasker	DNA/Ginger-1	29858817	29859018	1269	-	.	ID="RND-6_FAMILY-717";Tend="1780";Tstart="1582";shortTE="F";uid="96d91051-3db1-4e14-a1f5-8f2cee98f2b0"
NC_042495.1	RepeatMasker	Unknown	28169357	28169776	2898	-	.	ID="RND-6_FAMILY-28870";Tend="1221";Tstart="788";shortTE="F";uid="cb6e1eb2-1b47-45be-b037-bfa5875448a3"
NC_042495.1	RepeatMasker	RC/Helitron	4141976	4142133	553	-	.	ID="RND-4_FAMILY-831";Tend="1568";Tstart="1406";shortTE="F";uid="e4988451-8dac-4164-b2bd-d5449e31e71f"
NC_042495.1	RepeatMasker	Unknown	91315676	91315967	970	-	.	ID="RND-5_FAMILY-6097";Tend="2350";Tstart="2078";shortTE="F";uid="4daff6fc-0fe5-4d82-b248-bbfec3057370"
NC_042495.1	RepeatMasker	DNA/Ginger-1	21990411	21990577	553	-	.	ID="RND-6_FAMILY-954";Tend="1032";Tstart="849";shortTE="F";uid="ee236be1-ee16-4148-9775-08a4819078a8"
NC_042495.1	RepeatMasker	DNA	12897575	12898019	2493	-	.	ID="RND-1_FAMILY-464";Tend="1407";Tstart="962";shortTE="F";uid="d6cfa50a-b7b1-41b6-a45b-fe7f3456e45d"
NC_042495.1	RepeatMasker	DNA/hAT-Ac	8312731	8313132	2746	-	.	ID="RND-1_FAMILY-407";Tend="841";Tstart="440";shortTE="F";uid="9cbd0518-bd5f-4d8d-b954-907166e0fc92"
NC_042495.1	RepeatMasker	Unknown	104508973	104509282	1074	-	.	ID="RND-1_FAMILY-577";TEgroup="ctg_3%7CRND-1_FAMILY-577%7C4";Tend="1367";Tstart="806";shortTE="F";uid="b6d47a68-ce14-4490-9f62-bc2390fdde5d"
NC_042495.1	RepeatMasker	Retroposon?	30277702	30277956	1451	-	.	ID="RND-5_FAMILY-1426";Tend="2118";Tstart="1614";shortTE="F";uid="3f5ebf71-291b-472b-80f1-94731569fbfe"
NC_042495.1	RepeatMasker	Unknown	13201900	13202535	5425	-	.	ID="RND-5_FAMILY-2038";Tend="896";Tstart="265";shortTE="F";uid="1f9cd2e1-83b0-4abe-a8de-a4e12a34cf29"
NC_042495.1	RepeatMasker	Retroposon?	24534716	24535449	1333	-	.	ID="RND-6_FAMILY-15586";TEgroup="ctg_3%7CRND-6_FAMILY-15586%7C6";Tend="1247";Tstart="32";shortTE="F";uid="ebd9e495-ec42-4b72-b630-db5258b9cef2"
NC_042495.1	RepeatMasker	RC/Helitron	73887375	73887941	2919	-	.	ID="RND-4_FAMILY-667";Tend="1494";Tstart="936";shortTE="F";uid="ceb477f2-f925-45a8-a152-b2fba3360c9c"
NC_042495.1	RepeatMasker	DNA/hAT	88318947	88319107	668	-	.	ID="DNA8-74_AP";Tend="170";Tstart="1";shortTE="F";uid="e55cfdfa-dc89-4a25-bb0a-116a5e5b8628"
NC_042495.1	RepeatMasker	DNA/Kolobok-E	50121406	50121609	497	-	.	ID="RND-1_FAMILY-472";Tend="793";Tstart="603";shortTE="F";uid="2ff24065-dece-4572-8eea-ca9adbcedc2e"
NC_042495.1	RepeatMasker	Retroposon?	2643693	2644476	6340	-	.	ID="SINE2-1_AP";Tend="2153";Tstart="831";shortTE="F";uid="aa77d671-0236-4466-8084-848e6afda0b5"
NC_042495.1	RepeatMasker	DNA/Kolobok-E	92485176	92486141	781	-	.	ID="RND-6_FAMILY-9044";Tend="2399";Tstart="1463";shortTE="F";uid="c88fbd1b-e458-4fdf-baa0-76662b8329b2"
NC_042495.1	RepeatMasker	DNA/Ginger-1	26928883	26929129	1076	-	.	ID="RND-6_FAMILY-6101";Tend="574";Tstart="288";shortTE="F";uid="32bf1059-dd2d-4b1a-9930-a405ac14d7d2"
NC_042495.1	RepeatMasker	Unknown	42492290	42492665	2839	-	.	ID="RND-3_FAMILY-372";Tend="1348";Tstart="972";shortTE="F";uid="8a9e32bc-ba1e-4e23-a6d6-52a99419907c"
NC_042495.1	RepeatMasker	RC/Helitron	55042338	55042474	493	-	.	ID="RND-5_FAMILY-1199";Tend="938";Tstart="796";shortTE="F";uid="fcaf7450-9b22-4594-9967-50dd477d7f53"
NC_042495.1	RepeatMasker	DNA	77314977	77315093	839	-	.	ID="TTAA19_AP";Tend="528";Tstart="411";shortTE="F";uid="d28f3558-24f2-4680-b3b7-1384cde0ba79"
NC_042495.1	RepeatMasker	DNA/hAT-Tip100	96187771	96187900	514	-	.	ID="RND-4_FAMILY-3326";Tend="1451";Tstart="1302";shortTE="F";uid="d1d7ccec-f5d2-48fa-b50c-dff095cc4a4d"
NC_042495.1	RepeatMasker	DNA/hAT	23578219	23578471	2171	-	.	ID="RND-4_FAMILY-1191";Tend="1209";Tstart="954";shortTE="F";uid="78ddbd1e-588a-4cd0-935a-eaec2fcc74eb"
NC_042495.1	RepeatMasker	Unknown	77787625	77787985	866	-	.	ID="RND-6_FAMILY-6263";Tend="1250";Tstart="898";shortTE="F";uid="b307a920-03a6-4ea9-b0ff-a36b17270ae3"
NC_042495.1	RepeatMasker	DNA	59990639	59990839	970	-	.	ID="TTAA2C_AP";Tend="239";Tstart="8";shortTE="F";uid="a05b2526-65a4-4f6f-94bf-94af7648743d"
NC_042495.1	RepeatMasker	DNA/Kolobok-E	64109981	64110348	1466	-	.	ID="KOLOBOKE-3_AP";Tend="2173";Tstart="1807";shortTE="F";uid="80efb36b-a4e5-4bfc-9d01-cc1d6785e388"
NC_042495.1	RepeatMasker	Retroposon?	97552557	97552752	1142	-	.	ID="RND-6_FAMILY-5573";Tend="423";Tstart="239";shortTE="F";uid="897c2314-7b85-4d3e-835d-44a586007865"
NC_042495.1	RepeatMasker	DNA/hAT-hAT19	38056326	38056559	510	-	.	ID="dna8-64b_ap";Tend="210";Tstart="1";shortTE="F";uid="33e2f502-9d29-4861-9cb5-2e4a8964435b"
NC_042495.1	RepeatMasker	RC/Helitron	115685964	115686219	879	-	.	ID="RND-4_FAMILY-667";Tend="1613";Tstart="1390";shortTE="F";uid="16f82cbd-1a19-4db5-9686-5b7b7b736aab"
NC_042495.1	RepeatMasker	Retroposon?	59915120	59915327	866	-	.	ID="RND-5_FAMILY-7341";Tend="1912";Tstart="1705";shortTE="F";uid="8653e831-2725-4cd3-9251-a709ea8aff4a"
NC_042495.1	RepeatMasker	Unknown	17701268	17701387	535	-	.	ID="RND-6_FAMILY-7884";Tend="1461";Tstart="1338";shortTE="F";uid="f3b73575-77e5-46af-8fbc-5fce08651de6"
NC_042495.1	RepeatMasker	DNA/hAT?	26010815	26010980	547	-	.	ID="RND-5_FAMILY-3458";Tend="2345";Tstart="2181";shortTE="F";uid="9bb20468-ab16-41b1-8db4-48fd45ab1215"
NC_042495.1	RepeatMasker	DNA/hAT-Ac	30557148	30557567	2556	-	.	ID="RND-6_FAMILY-1951";Tend="1430";Tstart="1024";shortTE="F";uid="3443b3e6-8419-41b7-9a4d-63c1ff1960d5"
NC_042495.1	RepeatMasker	Retroposon?	24728863	24729013	876	-	.	ID="RND-5_FAMILY-3506";Tend="548";Tstart="396";shortTE="F";uid="5b6eb376-bdd9-45ed-88e0-98e787cc6af4"
NC_042495.1	RepeatMasker	DNA/hAT-hATm	12114842	12115563	765	-	.	ID="HAT-4B_AP";Tend="2928";Tstart="2220";shortTE="F";uid="a8612d7f-bd85-4f36-8429-332d7a81eb56"
NC_042495.1	RepeatMasker	Unknown	56012098	56012613	846	-	.	ID="RND-6_FAMILY-3013";TEgroup="ctg_3%7CRND-6_FAMILY-3013%7C4";Tend="1532";Tstart="1304";shortTE="F";uid="46a1cfca-d085-4d5a-98ae-e0ebaf24ae52"
NC_042495.1	RepeatMasker	DNA/hAT-hAT19	104029732	104029914	576	-	.	ID="RND-6_FAMILY-23489";Tend="1067";Tstart="865";shortTE="F";uid="35e199c2-6a80-4f22-9b7c-aea5ee602817"
NC_042495.1	RepeatMasker	DNA	108693345	108693694	1067	-	.	ID="RND-4_FAMILY-649";Tend="1270";Tstart="930";shortTE="F";uid="ca21e8e6-4b82-48d9-9377-569471096d04"
NC_042495.1	RepeatMasker	DNA/Ginger	102220568	102220799	473	-	.	ID="RND-1_FAMILY-173";Tend="1091";Tstart="860";shortTE="F";uid="2dc1fdf9-76a5-470d-97ef-557aa6fe080d"
NC_042495.1	RepeatMasker	DNA/Ginger-1	79882362	79884109	13481	-	.	ID="rnd-5_family-7031";Tend="2595";Tstart="141";shortTE="F";uid="3c73bf54-fffb-4b36-8ba6-b9adece31073"
NC_042495.1	RepeatMasker	DNA/Kolobok-E	107753687	107753893	536	-	.	ID="RND-5_FAMILY-2568";TEgroup="ctg_3%7CRND-5_FAMILY-2568%7C3";Tend="1671";Tstart="1076";shortTE="T";uid="b18a013f-5b1b-4dbb-b33f-50e6824a5e8f"
NC_042495.1	RepeatMasker	DNA	42652961	42653254	1412	-	.	ID="ttaa4_ap";Tend="433";Tstart="149";shortTE="F";uid="c4b42f6f-767b-427b-ad83-2017b689d087"
NC_042495.1	RepeatMasker	DNA/Ginger-2	33120706	33121055	898	-	.	ID="RND-6_FAMILY-929";Tend="1303";Tstart="927";shortTE="F";uid="6791feea-78a3-4e7c-8105-e4fcc338e790"
NC_042495.1	RepeatMasker	DNA	22776144	22778330	14934	-	.	ID="rnd-1_family-96";Tend="1950";Tstart="1";shortTE="F";uid="5a0b7a3c-f460-4e36-8027-b2bdb9dc75ce"
NC_042495.1	RepeatMasker	Unknown	53376010	53376158	753	-	.	ID="RND-5_FAMILY-6021";Tend="1155";Tstart="1017";shortTE="F";uid="349d70b6-b325-42b8-b250-07de05b905f5"
NC_042495.1	RepeatMasker	DNA/MULE-NOF	38131196	38131809	4887	-	.	ID="RND-6_FAMILY-38230";Tend="1504";Tstart="893";shortTE="F";uid="200e1b4b-8ba1-4441-982c-bd62b81c6096"
NC_042495.1	RepeatMasker	DNA/Kolobok-E	26150394	26150701	1265	-	.	ID="RND-5_FAMILY-3924";Tend="2612";Tstart="1912";shortTE="F";uid="79661b04-2310-4a3a-a35b-b9f067fdfbdd"
NC_042495.1	RepeatMasker	LINE/CR1	13118260	13118470	929	-	.	ID="RND-6_FAMILY-35844";Tend="882";Tstart="672";shortTE="F";uid="813743cb-6841-400a-b5aa-ff265f41203b"
NC_042495.1	RepeatMasker	RC/Helitron	110021108	110021298	1415	-	.	ID="RND-6_FAMILY-17621";Tend="922";Tstart="734";shortTE="F";uid="3c43d6a8-ffee-4ca5-8c52-933acd839ba3"
NC_042495.1	RepeatMasker	DNA/TcMar-m44	16583971	16584086	717	-	.	ID="RND-6_FAMILY-3017";Tend="832";Tstart="708";shortTE="F";uid="81b6a93c-fb97-44af-a4ee-0a925a438a7b"
NC_042495.1	RepeatMasker	DNA/TcMar-Fot1	60112784	60112964	805	-	.	ID="RND-5_FAMILY-1146";Tend="1905";Tstart="1728";shortTE="F";uid="02465e63-6375-4974-a504-a24d96c32812"
NC_042495.1	RepeatMasker	Unknown	55116442	55117117	4909	-	.	ID="RND-1_FAMILY-58";Tend="1643";Tstart="965";shortTE="F";uid="9fc88455-0528-4937-8313-95d8fcb01c1e"
NC_042495.1	RepeatMasker	DNA/MULE-MuDR	15810751	15811146	430	-	.	ID="MUDR1X_AP";Tend="1399";Tstart="1004";shortTE="F";uid="7d6f04f8-ebc6-474e-8bcf-288c5bee701d"
NC_042495.1	RepeatMasker	DNA	34708275	34708644	511	-	.	ID="RND-6_FAMILY-16790";Tend="1711";Tstart="1369";shortTE="F";uid="5a93b261-0fe4-4dd4-aa5f-19b98d3cec22"
NC_042495.1	RepeatMasker	DNA/Kolobok-E	19363251	19363518	535	-	.	ID="KOLOBOKE-4_AP";Tend="3206";Tstart="2954";shortTE="F";uid="3a21769f-9e18-4e79-99de-270ef447764b"
NC_042495.1	RepeatMasker	RC/Helitron	106494425	106495154	5677	-	.	ID="RND-1_FAMILY-6";Tend="1670";Tstart="940";shortTE="F";uid="6e45c1ad-84cd-499a-a520-a4f8da7023f6"
NC_042495.1	RepeatMasker	DNA/TcMar-Pogo	25541309	25541695	823	-	.	ID="RND-6_FAMILY-10626";TEgroup="ctg_3%7CRND-6_FAMILY-10626%7C1";Tend="1248";Tstart="395";shortTE="F";uid="b662286d-7f8e-4c84-98ea-d2a17237984c"
NC_042495.1	RepeatMasker	Unknown	24727296	24727716	1687	-	.	ID="RND-6_FAMILY-2513";Tend="901";Tstart="483";shortTE="F";uid="003f142e-46a1-4644-a3b7-8b015c48b81b"
NC_042495.1	RepeatMasker	DNA	43737412	43737517	408	-	.	ID="TTAA24_AP";Tend="109";Tstart="1";shortTE="F";uid="b370b852-9c00-4170-9010-a2db7208b6bd"
NC_042495.1	RepeatMasker	Unknown	101813681	101813951	1338	-	.	ID="RND-6_FAMILY-1741";Tend="1266";Tstart="1008";shortTE="F";uid="8925a69f-6a0c-4cda-928c-319db6fb38f0"
NC_042495.1	RepeatMasker	DNA/Ginger-1	75935702	75935834	462	-	.	ID="RND-5_FAMILY-1668";Tend="1620";Tstart="1473";shortTE="F";uid="f04eed71-a676-408f-8ea5-a928ed64209e"
NC_042495.1	RepeatMasker	Retroposon?	22261843	22263502	9436	-	.	ID="SINE2-1_AP";Tend="1730";Tstart="1";shortTE="F";uid="1b9e04f8-4141-4cf9-95a0-c9aeb578270d"
NC_042495.1	RepeatMasker	Retroposon?	102300812	102300957	497	-	.	ID="RND-6_FAMILY-15129";Tend="1394";Tstart="1261";shortTE="F";uid="e105d66d-9144-4a7f-b856-565243c19a57"
NC_042495.1	RepeatMasker	Unknown	116238041	116238287	826	-	.	ID="RND-6_FAMILY-36865";Tend="1332";Tstart="1093";shortTE="F";uid="def628a8-fea1-4a9f-ad1d-196853c28065"
NC_042495.1	RepeatMasker	DNA/Kolobok-E	115471876	115472103	1323	-	.	ID="RND-6_FAMILY-2292";Tend="1099";Tstart="871";shortTE="F";uid="e877ae23-5285-4edb-b538-d33ee0d6822c"
NC_042495.1	RepeatMasker	Retroposon?	90334378	90334481	423	-	.	ID="RND-5_FAMILY-398";Tend="2009";Tstart="1906";shortTE="F";uid="4d3029c4-7a33-43f9-b874-03d80e1ee339"
NC_042495.1	RepeatMasker	RC/Helitron	113584336	113584528	702	-	.	ID="RND-4_FAMILY-831";Tend="1468";Tstart="1266";shortTE="F";uid="b7681d47-1b45-47ea-ba52-0c7ef9f29aa8"
NC_042495.1	RepeatMasker	LINE/I	74248773	74249355	1059	-	.	ID="RND-5_FAMILY-4291";Tend="1356";Tstart="781";shortTE="F";uid="f66bbfdd-a07c-44b9-8f9b-cc57fb3f2124"
NC_042495.1	RepeatMasker	DNA	93240019	93240149	644	-	.	ID="dna4-2_ap";Tend="129";Tstart="1";shortTE="F";uid="17d439da-c7ce-4403-8ffb-3a80a7d06cab"
NC_042495.1	RepeatMasker	Unknown	7568053	7569314	4742	-	.	ID="RND-6_FAMILY-2295";Tend="1294";Tstart="148";shortTE="F";uid="000c7ece-7a3e-425c-8d23-20e9531a7fba"
NC_042495.1	RepeatMasker	DNA	51400187	51400555	2528	-	.	ID="DNA8-38_AP";Tend="394";Tstart="29";shortTE="F";uid="2a635e6e-adf7-4dba-bc43-41fbcb7486de"
NC_042495.1	RepeatMasker	DNA	58389324	58389590	1134	-	.	ID="RND-6_FAMILY-8931";Tend="1131";Tstart="870";shortTE="F";uid="7d9ce8ff-df21-409b-96cf-3bcbbe10a590"
NC_042495.1	RepeatMasker	DNA	1286218	1286608	2520	-	.	ID="RND-6_FAMILY-2966";Tend="2055";Tstart="1644";shortTE="F";uid="933ca424-bd6b-4ee4-9f23-1a4194d4635b"
NC_042495.1	RepeatMasker	DNA/Kolobok-E	28921643	28921911	1236	-	.	ID="RND-6_FAMILY-829";Tend="1133";Tstart="858";shortTE="F";uid="986b5ed5-fecc-4feb-a4df-4bc19da491db"
NC_042495.1	RepeatMasker	DNA/hAT-Tip100	17109866	17110084	1213	-	.	ID="RND-1_FAMILY-187";Tend="999";Tstart="771";shortTE="F";uid="71e4f7ec-ea81-4dc2-a513-aedd67b76290"
NC_042495.1	RepeatMasker	DNA/hAT-Ac	116670198	116670687	1420	-	.	ID="RND-5_FAMILY-3706";Tend="2685";Tstart="2176";shortTE="F";uid="029e07b6-1802-4bc4-a2db-7971188567fc"
NC_042495.1	RepeatMasker	DNA/hAT	91863342	91863804	1424	-	.	ID="rnd-6_family-14390";Tend="1292";Tstart="1001";shortTE="F";uid="a79eb31b-33be-46f8-9e60-79909be91caf"
NC_042495.1	RepeatMasker	Unknown	24402260	24402458	864	-	.	ID="RND-1_FAMILY-416";Tend="1206";Tstart="961";shortTE="F";uid="b154e318-9729-48d1-b266-a26d5ea68b80"
NC_042495.1	RepeatMasker	DNA/Kolobok-E	38585665	38586128	1947	-	.	ID="RND-6_FAMILY-829";Tend="1216";Tstart="765";shortTE="F";uid="04db57f8-3439-4515-be0a-0f8292e37207"
NC_042495.1	RepeatMasker	DNA/hAT?	64182207	64182916	3361	-	.	ID="RND-1_FAMILY-4";Tend="1607";Tstart="904";shortTE="F";uid="7367c6fc-630c-4613-a48a-a4bca459bd87"
NC_042495.1	RepeatMasker	DNA/Ginger-1	28649373	28650172	5352	-	.	ID="RND-6_FAMILY-20286";Tend="1711";Tstart="856";shortTE="F";uid="f1244f0f-789a-46ab-ba3c-2972e161afd3"
NC_042495.1	RepeatMasker	DNA	81663568	81663811	410	-	.	ID="DNA4-3_AP";Tend="615";Tstart="371";shortTE="F";uid="1a59d1ab-2cc4-498b-bebc-d3f1759bf3ab"
NC_042495.1	RepeatMasker	Unknown	101976575	101976822	1351	-	.	ID="RND-6_FAMILY-7572";Tend="1093";Tstart="853";shortTE="F";uid="00a46dd8-c804-4eb2-a819-cdcd2fa1da3c"
NC_042495.1	RepeatMasker	DNA/Ginger-1	112577977	112578500	4151	-	.	ID="RND-6_FAMILY-3871";Tend="1446";Tstart="928";shortTE="F";uid="f53df157-005f-494e-a64a-82ced223075d"
NC_042495.1	RepeatMasker	DNA	86679869	86680256	1448	-	.	ID="DNAX-2_AP";Tend="388";Tstart="4";shortTE="F";uid="d0850406-0636-4505-97a1-9e5c8dd4db3b"
NC_042495.1	RepeatMasker	DNA	1567420	1567647	629	-	.	ID="DNA3-3_AP";Tend="169";Tstart="1";shortTE="F";uid="e3957334-1970-42cf-9766-dec64b1ecd6a"
NC_042495.1	RepeatMasker	DNA/hAT	55490111	55490240	669	-	.	ID="RND-6_FAMILY-973";Tend="1001";Tstart="874";shortTE="F";uid="20cfb5e7-578c-43fd-9649-706733863aa0"
NC_042495.1	RepeatMasker	DNA	53973322	53973711	2706	-	.	ID="ttaa4_ap";Tend="433";Tstart="41";shortTE="F";uid="e09fe0fc-5135-4098-b47b-21a3848a12db"
NC_042495.1	RepeatMasker	DNA	93770063	93770232	422	-	.	ID="TTAA2D_AP";Tend="202";Tstart="51";shortTE="F";uid="bb5c1db9-2acd-4f1e-bf9a-814a7c9049b2"
NC_042495.1	RepeatMasker	DNA	100945236	100945718	3238	-	.	ID="RND-6_FAMILY-2371";Tend="1349";Tstart="888";shortTE="F";uid="baa494a5-3c7f-44b0-8a4b-93f594d4f863"
NC_042495.1	RepeatMasker	DNA/hAT-Tip100	52741118	52742082	7531	-	.	ID="RND-1_FAMILY-264";Tend="1608";Tstart="646";shortTE="F";uid="43cf47fb-5e44-4f05-86e0-b80a8ccb9f9c"
NC_042495.1	RepeatMasker	DNA	22953226	22953393	1037	-	.	ID="DNA8-30_AP";Tend="176";Tstart="1";shortTE="F";uid="f2b9636b-4b56-42f1-b878-86f51586229a"
NC_042495.1	RepeatMasker	DNA/hAT?	100831759	100831896	446	-	.	ID="RND-6_FAMILY-245";Tend="781";Tstart="632";shortTE="F";uid="884063d8-8664-43bb-9c09-53d6cb2b5d08"
NC_042495.1	RepeatMasker	Unknown	79437743	79438064	2359	-	.	ID="RND-6_FAMILY-295";Tend="1256";Tstart="943";shortTE="F";uid="b67d6bba-48ef-4f0d-a420-087737c18072"
NC_042495.1	RepeatMasker	DNA/hAT-Tip100	65698464	65698629	1442	-	.	ID="DNA8-16B_AP";Tend="167";Tstart="1";shortTE="F";uid="7e677b0e-72a1-4dea-b211-fbe373f2cf99"
NC_042495.1	RepeatMasker	DNA	93047968	93048101	869	-	.	ID="dna4-2_ap";Tend="766";Tstart="629";shortTE="F";uid="cf5e7fc8-1d48-41a9-8620-841a5dd297f2"
NC_042495.1	RepeatMasker	DNA/hAT-Ac	119149426	119149637	956	-	.	ID="DNA8-93_AP";Tend="419";Tstart="206";shortTE="F";uid="f4c36c70-b3e4-4cae-8fc5-7f43e4679366"
NC_042495.1	RepeatMasker	Unknown	3874876	3875713	2581	-	.	ID="RND-5_FAMILY-9968";Tend="1879";Tstart="984";shortTE="F";uid="8d591204-29da-4e0a-95bc-6144f7f9f471"
NC_042495.1	RepeatMasker	Unknown	86620577	86620832	1414	-	.	ID="RND-5_FAMILY-37";Tend="1211";Tstart="969";shortTE="F";uid="e268df0f-d661-4183-8b3c-0ceafed9b302"
NC_042495.1	RepeatMasker	Retroposon?	85665178	85666497	8826	-	.	ID="RND-6_FAMILY-11842";Tend="2073";Tstart="762";shortTE="F";uid="fe1afa02-f45c-42a9-ac0d-65eea02e3f98"
NC_042495.1	RepeatMasker	DNA	78274329	78274697	635	-	.	ID="RND-6_FAMILY-4876";TEgroup="ctg_3%7CRND-6_FAMILY-4876%7C1";Tend="1463";Tstart="1021";shortTE="F";uid="efb6d628-d620-4799-9583-e3c1d95cd7c2"
NC_042495.1	RepeatMasker	DNA	66933080	66933247	694	-	.	ID="dna4-2_ap";Tend="767";Tstart="605";shortTE="F";uid="03aac48a-be4b-4b95-8c81-dc762acc1f0a"
NC_042495.1	RepeatMasker	DNA	117829086	117829576	2472	-	.	ID="DNA4-3_AP";Tend="513";Tstart="3";shortTE="F";uid="48144e35-895b-44ae-a2fa-683fed40d09f"
NC_042495.1	RepeatMasker	DNA/hAT-Ac	118817510	118818974	1348	-	.	ID="RND-6_FAMILY-2792";Tend="1791";Tstart="301";shortTE="F";uid="e9a9e715-15f4-4bfa-8832-dea2b2064bd8"
NC_042495.1	RepeatMasker	DNA/hAT-Ac	30011706	30012024	828	-	.	ID="RND-5_FAMILY-932";Tend="1123";Tstart="822";shortTE="F";uid="d3f3b4e1-e35e-4eca-89c5-3fa9aa32b434"
NC_042495.1	RepeatMasker	DNA/Kolobok-E	20811608	20811732	575	-	.	ID="RND-6_FAMILY-18296";Tend="1823";Tstart="1704";shortTE="F";uid="206183df-9be1-437c-a50c-01ae715c836d"
NC_042495.1	RepeatMasker	DNA/Ginger-1	77729418	77729552	491	-	.	ID="RND-6_FAMILY-51198";Tend="2475";Tstart="2308";shortTE="F";uid="370e70a1-85d7-4774-8c59-3122c9618ce3"
NC_042495.1	RepeatMasker	DNA	74204751	74205233	2738	-	.	ID="DNA8-61_AP";Tend="444";Tstart="1";shortTE="F";uid="2761d309-4bef-4d94-931d-7c9b28dd34c1"
NC_042495.1	RepeatMasker	DNA	32944140	32944418	1070	-	.	ID="DNAX-2_AP";Tend="294";Tstart="16";shortTE="F";uid="eb02801e-70b0-4b62-85e3-d82b9b073ef0"
NC_042495.1	RepeatMasker	RC/Helitron	113198541	113198648	441	-	.	ID="RND-6_FAMILY-8947";Tend="1256";Tstart="1149";shortTE="F";uid="c8f4df97-81ac-472e-b399-5c716b095906"
NC_042495.1	RepeatMasker	DNA/Ginger-1	51228610	51229123	3202	-	.	ID="RND-4_FAMILY-641";Tend="1481";Tstart="969";shortTE="F";uid="513b8803-9f2e-45ba-b5dc-92c161431f8b"
NC_042495.1	RepeatMasker	Unknown	24738125	24738532	1890	-	.	ID="RND-6_FAMILY-21505";Tend="1832";Tstart="1464";shortTE="F";uid="fa6737af-003e-4b14-951f-4ef9e9dc6ec2"
NC_042495.1	RepeatMasker	DNA/Kolobok-E	84635961	84636100	908	-	.	ID="RND-6_FAMILY-17207";Tend="1209";Tstart="1064";shortTE="F";uid="ec170a01-3b5f-4f95-b366-4312d86c436e"
NC_042495.1	RepeatMasker	Unknown	80473175	80473371	970	-	.	ID="RND-5_FAMILY-1523";Tend="1110";Tstart="921";shortTE="F";uid="7c32385f-1ad4-47a9-98ae-bf450a26a5a8"
NC_042495.1	RepeatMasker	Unknown	47514180	47514324	722	-	.	ID="RND-1_FAMILY-151";Tend="1073";Tstart="929";shortTE="F";uid="bc964a60-a87a-4694-85f3-c21644fd33eb"
NC_042495.1	RepeatMasker	RC/Helitron	45376192	45376385	474	-	.	ID="RND-5_FAMILY-1022";Tend="1496";Tstart="1334";shortTE="F";uid="a3760ef1-18d6-4698-a0be-5667c412ddf7"
NC_042495.1	RepeatMasker	DNA/hAT-Charlie	11773469	11773641	1104	-	.	ID="RND-5_FAMILY-5516";Tend="1333";Tstart="1170";shortTE="F";uid="ffd49854-4ff7-4c38-9b3b-067d634f36bf"
NC_042495.1	RepeatMasker	Unknown	5159246	5159519	1010	-	.	ID="RND-5_FAMILY-1659";Tend="1649";Tstart="1372";shortTE="F";uid="8b13dc8a-1f5e-4102-9850-6a1941bcb799"
NC_042495.1	RepeatMasker	Unknown	23425578	23425742	1901	-	.	ID="RND-1_FAMILY-54";Tend="1276";Tstart="842";shortTE="F";uid="9bd23ec1-15d3-4709-b9d1-dd8fe6664b4b"
NC_042495.1	RepeatMasker	DNA	88600922	88601264	1158	-	.	ID="DNAX-2_AP";Tend="466";Tstart="123";shortTE="F";uid="d1b9483d-c0c8-4028-92e4-f25ee2ea4eb2"
NC_042495.1	RepeatMasker	DNA/Kolobok-E	43541962	43543231	5302	-	.	ID="RND-6_FAMILY-829";Tend="1563";Tstart="307";shortTE="F";uid="396e67a7-aa66-4611-aaab-788084fb9d0b"
NC_042495.1	RepeatMasker	Unknown	82503117	82503411	590	-	.	ID="RND-6_FAMILY-7855";Tend="1637";Tstart="1359";shortTE="F";uid="ddeed61d-a8f6-43b3-8eb6-ec80a61862a6"
NC_042495.1	RepeatMasker	DNA/hAT-Ac	84689559	84689750	712	-	.	ID="RND-6_FAMILY-1961";Tend="343";Tstart="135";shortTE="F";uid="92f485cb-be26-4a87-abb1-3dbdf07427ab"
NC_042495.1	RepeatMasker	Unknown	80643746	80644405	5059	-	.	ID="RND-1_FAMILY-212";Tend="1546";Tstart="910";shortTE="F";uid="037d7d35-6d9e-40ad-ae1b-89db52e41a20"
NC_042495.1	RepeatMasker	Retroposon?	51288256	51288441	1089	-	.	ID="RND-6_FAMILY-11842";Tend="911";Tstart="730";shortTE="F";uid="803d583a-f9ac-4982-9409-45ab4d6ceee4"
NC_042495.1	RepeatMasker	DNA/Ginger-2	9096946	9097065	418	-	.	ID="RND-6_FAMILY-7561";Tend="1716";Tstart="1590";shortTE="F";uid="2e7a927b-2b09-4b0f-b0ca-03796e3f7c54"
NC_042495.1	RepeatMasker	DNA/Ginger-1	95194506	95195827	1630	-	.	ID="RND-6_FAMILY-20286";TEgroup="ctg_3%7CRND-6_FAMILY-20286%7C21";Tend="2527";Tstart="1549";shortTE="F";uid="4ecbf830-f084-479e-a9a3-a89e0544f053"
NC_042495.1	RepeatMasker	DNA	11620702	11620844	875	-	.	ID="TTAA3C_AP";Tend="144";Tstart="7";shortTE="F";uid="4b219366-1fa0-46cb-9e7d-743b8e6441bc"
NC_042495.1	RepeatMasker	DNA/hAT	35884927	35885231	2050	-	.	ID="DNA8-108_AP";Tend="619";Tstart="278";shortTE="F";uid="181ca8bc-f5fe-4711-9983-b3ee1baea8ac"
NC_042495.1	RepeatMasker	DNA	99522334	99522808	1209	-	.	ID="DNA4-2_AP";Tend="768";Tstart="307";shortTE="F";uid="df2ab836-fb82-445f-b86b-a36b4123c6a6"
NC_042495.1	RepeatMasker	Unknown	10912191	10912295	400	-	.	ID="RND-4_FAMILY-188";Tend="917";Tstart="817";shortTE="F";uid="db0eab49-0bdf-468c-a628-a3e93b42c23b"
NC_042495.1	RepeatMasker	LINE/I-Jockey	44475583	44476523	3956	-	.	ID="RND-6_FAMILY-15742";Tend="1438";Tstart="507";shortTE="F";uid="c461fab2-6080-4cc2-8969-42aef6c8b2e5"
NC_042495.1	RepeatMasker	DNA/Kolobok-E	6492563	6492817	1381	-	.	ID="RND-4_FAMILY-265";Tend="1549";Tstart="1303";shortTE="F";uid="d8aad2fd-d5e4-4210-ad22-6b8945de0699"
NC_042495.1	RepeatMasker	DNA/Kolobok-E	23147073	23147526	1834	-	.	ID="RND-5_FAMILY-751";Tend="885";Tstart="462";shortTE="F";uid="626dc626-3cf2-4f4a-8a0b-5d45d3bafdf6"
NC_042495.1	RepeatMasker	DNA/Ginger-1	111976084	111976476	412	-	.	ID="RND-6_FAMILY-20286";TEgroup="ctg_3%7CRND-6_FAMILY-20286%7C24";Tend="2525";Tstart="732";shortTE="T";uid="4a681d57-8f0b-4972-9193-358a90cbaa68"
NC_042495.1	RepeatMasker	Unknown	100880032	100880827	6054	-	.	ID="RND-6_FAMILY-594";Tend="1241";Tstart="420";shortTE="F";uid="9b7f8b75-339b-4e2b-960f-c379182b80b0"
NC_042495.1	RepeatMasker	DNA/hAT-Tip100	45028927	45029035	743	-	.	ID="RND-1_FAMILY-171";Tend="1736";Tstart="1628";shortTE="F";uid="19d17215-d2c4-4f00-9989-a5eb4c02894d"
NC_042495.1	RepeatMasker	Unknown	61774410	61774699	628	-	.	ID="RND-6_FAMILY-6823";Tend="1245";Tstart="918";shortTE="F";uid="35ab297b-4070-4ffa-a48b-1c32d6d752ce"
NC_042495.1	RepeatMasker	DNA/hAT-Tip100	70884390	70885036	651	-	.	ID="RND-6_FAMILY-1170";TEgroup="ctg_3%7CRND-6_FAMILY-1170%7C3";Tend="1386";Tstart="902";shortTE="F";uid="5363e0f3-acdd-408e-b997-1c39503fabe4"
NC_042495.1	RepeatMasker	DNA/Ginger-1	46942238	46942880	4466	-	.	ID="RND-6_FAMILY-22402";Tend="1502";Tstart="856";shortTE="F";uid="5fbf7a34-dee9-407f-b1ca-43a4a5fd668f"
NC_042495.1	RepeatMasker	DNA/hAT-hAT19	118320208	118320372	717	-	.	ID="DNA8-50_AP";Tend="307";Tstart="138";shortTE="F";uid="1342f3eb-315e-4fba-9ae8-f0d729401c47"
NC_042495.1	RepeatMasker	DNA/Ginger-1	56118490	56119310	5077	-	.	ID="RND-6_FAMILY-20286";Tend="1846";Tstart="1019";shortTE="F";uid="09771962-4c01-4603-8037-e636bf92a16d"
NC_042495.1	RepeatMasker	DNA/Ginger-1	56624348	56624660	2058	-	.	ID="RND-6_FAMILY-3871";Tend="1273";Tstart="967";shortTE="F";uid="29018e41-13c9-4f3f-b57b-ee016e859572"
NC_042495.1	RepeatMasker	LINE/L2	40737279	40737887	1442	-	.	ID="RND-5_FAMILY-3692";Tend="2051";Tstart="1462";shortTE="F";uid="97cbdd6b-40a5-4e25-aea5-3a1488000ebf"
NC_042495.1	RepeatMasker	Unknown	93430194	93430369	1366	-	.	ID="RND-6_FAMILY-20768";Tend="1334";Tstart="1144";shortTE="F";uid="207a8425-a2e9-45b2-bb89-2eca1f47d6af"
NC_042495.1	RepeatMasker	RC/Helitron	97613140	97613262	831	-	.	ID="RND-4_FAMILY-667";Tend="1720";Tstart="1602";shortTE="F";uid="61062722-8cf0-4e73-b9c9-3ed032dc81ff"
NC_042495.1	RepeatMasker	DNA	75952575	75953242	589	-	.	ID="DNA4-2_AP";Tend="769";Tstart="52";shortTE="F";uid="0ad15a2d-2599-4274-8be6-ead4fe5ae6c0"
NC_042495.1	RepeatMasker	Unknown	45466141	45468401	12430	-	.	ID="RND-6_FAMILY-25201";Tend="2469";Tstart="339";shortTE="F";uid="0bccec2b-1a40-454a-ad8a-da588ded1b33"
NC_042495.1	RepeatMasker	LINE/L2	38838715	38839069	409	-	.	ID="RND-5_FAMILY-577";Tend="858";Tstart="512";shortTE="F";uid="47adbb67-9c86-4f2f-974c-7d579ed98ddb"
NC_042495.1	RepeatMasker	LINE/CR1	95796992	95797847	621	-	.	ID="RND-6_FAMILY-3281";Tend="1129";Tstart="274";shortTE="F";uid="1f416d92-ef8c-41e6-b333-af34a557da8e"
NC_042495.1	RepeatMasker	DNA	108206691	108207078	1500	-	.	ID="DNA8-31_AP";TEgroup="ctg_3%7CDNA8-31_AP%7C14";Tend="578";Tstart="37";shortTE="F";uid="7f44df9c-7114-4aeb-905b-9d2f4ca40bfc"
NC_042495.1	RepeatMasker	DNA	35246301	35246406	580	-	.	ID="ttaa13b_ap";Tend="580";Tstart="477";shortTE="F";uid="b03640df-b735-46ee-900c-26c150edee83"
NC_042495.1	RepeatMasker	DNA/Maverick	13098154	13098254	442	-	.	ID="RND-1_FAMILY-52";Tend="2104";Tstart="2002";shortTE="F";uid="238f0a71-3fdc-4da8-9037-15788da6c926"
NC_042495.1	RepeatMasker	Unknown	108961894	108962137	2038	-	.	ID="RND-5_FAMILY-4118";Tend="1097";Tstart="854";shortTE="F";uid="19775517-88a7-492b-8b02-217b721f253f"
NC_042495.1	RepeatMasker	Retroposon?	4376782	4377674	5253	-	.	ID="RND-6_FAMILY-14514";Tend="993";Tstart="86";shortTE="F";uid="212041c4-8d19-4d58-b278-7e523fa17e8b"
NC_042495.1	RepeatMasker	DNA/Kolobok-E	101909044	101909254	3498	-	.	ID="rnd-6_family-15442";Tend="2225";Tstart="1302";shortTE="F";uid="4a03a666-40e8-4899-b0fc-39d3d5b7cd80"
NC_042495.1	RepeatMasker	Retroposon?	118503758	118504512	5947	-	.	ID="RND-6_FAMILY-2390";Tend="2528";Tstart="1779";shortTE="F";uid="8256bcc9-f1ea-4e13-8bb3-dec5ecffdc78"
NC_042495.1	RepeatMasker	DNA/hAT-Ac	63172098	63172328	992	-	.	ID="RND-6_FAMILY-3147";Tend="1443";Tstart="1193";shortTE="F";uid="7ff513dd-1cec-40fc-9654-1cefd4db66e4"
NC_042495.1	RepeatMasker	RC/Helitron	112230260	112230524	1913	-	.	ID="RND-1_FAMILY-112";Tend="1172";Tstart="904";shortTE="F";uid="01780cea-9862-474f-95b1-3252452a7e2a"
NC_042495.1	RepeatMasker	Retroposon?	17082238	17082427	1334	-	.	ID="RND-6_FAMILY-5001";Tend="1206";Tstart="1016";shortTE="F";uid="2ebca0c8-48d4-4914-ae37-a1512c1ebe8b"
NC_042495.1	RepeatMasker	DNA/Ginger-1	102662178	102662463	2394	-	.	ID="RND-6_FAMILY-22402";Tend="2621";Tstart="2335";shortTE="F";uid="363328d8-dd50-4c97-941d-e6b91ed0ae2e"
NC_042495.1	RepeatMasker	Retroposon?	30797806	30798845	4013	-	.	ID="RND-6_FAMILY-11842";TEgroup="ctg_3%7CRND-6_FAMILY-11842%7C9";Tend="2202";Tstart="751";shortTE="F";uid="08ddab83-5f9f-43a7-80b2-67de12e86f45"
NC_042495.1	RepeatMasker	DNA/hAT-Ac	68713035	68713156	926	-	.	ID="RND-6_FAMILY-5979";Tend="1467";Tstart="1346";shortTE="F";uid="50e9eeb4-5e08-4459-8380-6c556dd7aef0"
NC_042495.1	RepeatMasker	DNA/hAT-hAT19	57694837	57695142	745	-	.	ID="RND-6_FAMILY-36046";Tend="915";Tstart="535";shortTE="F";uid="2c895670-7ecb-4d8a-bef6-12942abed92a"
NC_042495.1	RepeatMasker	RC/Helitron	26135794	26136070	593	-	.	ID="HELITRON-4_DRH";Tend="3854";Tstart="3556";shortTE="F";uid="7ca345f4-8e39-4e62-b24e-3fca8d21d6e3"
NC_042495.1	RepeatMasker	Retroposon?	77081416	77081603	898	-	.	ID="RND-6_FAMILY-29059";Tend="2355";Tstart="2173";shortTE="F";uid="c26e542b-b70e-4acc-843a-17e0daef8648"
NC_042495.1	RepeatMasker	DNA/hAT	92345122	92345263	525	-	.	ID="RND-5_FAMILY-2044";Tend="1244";Tstart="1100";shortTE="F";uid="5e730ff6-4f45-491a-a5b7-ded9ae00a8ed"
NC_042495.1	RepeatMasker	DNA	24384310	24384860	4649	-	.	ID="RND-5_FAMILY-4566";Tend="1343";Tstart="793";shortTE="F";uid="626ebb57-5739-4690-b489-85af9103d629"
NC_042495.1	RepeatMasker	Unknown	31701031	31701349	1665	-	.	ID="RND-5_FAMILY-4855";Tend="1201";Tstart="848";shortTE="F";uid="e0f12d79-0d99-4918-ae87-f17e46bd15e3"
NC_042495.1	RepeatMasker	DNA	84635414	84635962	1425	-	.	ID="DNA4-2_AP";Tend="769";Tstart="226";shortTE="F";uid="ce63b88a-245f-432f-ae1b-e60e56376536"
NC_042495.1	RepeatMasker	DNA/hAT-Tip100	29669879	29670757	7298	-	.	ID="RND-5_FAMILY-1460";Tend="1490";Tstart="617";shortTE="F";uid="1c0d7b45-d356-4611-ae9f-782da1a9b8cb"
NC_042495.1	RepeatMasker	Unknown	21946164	21946408	689	-	.	ID="RND-1_FAMILY-67";Tend="1455";Tstart="1190";shortTE="F";uid="8a8c8a03-fdb2-4d58-80de-e8d3fe8d2412"
NC_042495.1	RepeatMasker	DNA/MULE-MuDR	38587381	38587884	932	-	.	ID="RND-6_FAMILY-1044";Tend="1754";Tstart="1325";shortTE="F";uid="06675721-6fab-4ef4-950f-22049fa77b46"
NC_042495.1	RepeatMasker	DNA	78699026	78699174	1178	-	.	ID="RND-6_FAMILY-14385";Tend="1050";Tstart="898";shortTE="F";uid="7bf6e9cb-f114-4273-8931-a6e94f8d0506"
NC_042495.1	RepeatMasker	DNA/Sola-1	29270863	29271104	736	-	.	ID="RND-6_FAMILY-10931";Tend="2948";Tstart="2744";shortTE="F";uid="ef1074f1-7c34-4036-b922-e09c0d19b6a8"
NC_042495.1	RepeatMasker	DNA	44878210	44878516	1887	-	.	ID="rnd-1_family-464";Tend="1404";Tstart="1023";shortTE="F";uid="23ccbaaa-7a2c-43d2-a97c-45faaf154c57"
NC_042495.1	RepeatMasker	DNA	74765921	74766346	2062	-	.	ID="RND-5_FAMILY-4319";Tend="1054";Tstart="630";shortTE="F";uid="c8077091-a503-4c7f-88a9-f2dce2696784"
NC_042495.1	RepeatMasker	DNA/hAT-Charlie	109600385	109600722	2144	-	.	ID="DNA8-104_AP";Tend="340";Tstart="3";shortTE="F";uid="933d4f2f-457a-4bc1-9819-122693aaae1f"
NC_042495.1	RepeatMasker	DNA/MULE-MuDR	21383232	21384055	6703	-	.	ID="MUDR7X_AP";Tend="842";Tstart="1";shortTE="F";uid="2434c5fb-8d5b-4a90-a882-3d7742ee8bb1"
NC_042495.1	RepeatMasker	DNA/Sola-1	45834474	45834769	1092	-	.	ID="dna4-4_ap";Tend="235";Tstart="1";shortTE="F";uid="e864f1f6-4cbb-4236-bfc2-dd4900f6a167"
NC_042495.1	RepeatMasker	DNA/hAT-Tip100	86928516	86928758	1941	-	.	ID="DNA8-107_AP";Tend="239";Tstart="1";shortTE="F";uid="d90b5391-c796-41a1-b3a3-ab37d019abe6"
NC_042495.1	RepeatMasker	LINE/I-Jockey	106695479	106695626	609	-	.	ID="RND-5_FAMILY-651";Tend="1294";Tstart="1169";shortTE="F";uid="eb164f7c-1ee0-46e2-ac5a-b353299c8362"
NC_042495.1	RepeatMasker	DNA/Ginger-1	72454850	72454981	899	-	.	ID="RND-6_FAMILY-6101";Tend="1434";Tstart="962";shortTE="F";uid="7223a56d-b89e-4791-872a-e52fcf47f2c4"
NC_042495.1	RepeatMasker	DNA	324778	325209	991	-	.	ID="TTAA22_AP";Tend="435";Tstart="2";shortTE="F";uid="7568428c-7e9e-4785-9576-af4416fa656c"
NC_042495.1	RepeatMasker	DNA/hAT-Tip100	7755342	7756467	6985	-	.	ID="RND-5_FAMILY-2331";Tend="1798";Tstart="674";shortTE="F";uid="a8bddea1-567a-4724-9983-365c315a723d"
NC_042495.1	RepeatMasker	Unknown	97478966	97479724	3860	-	.	ID="RND-6_FAMILY-8264";Tend="1454";Tstart="702";shortTE="F";uid="749b4b38-0b57-44c0-8808-fb2334729bd1"
NC_042495.1	RepeatMasker	DNA/Sola-1	97292795	97293281	688	-	.	ID="RND-6_FAMILY-11706";Tend="573";Tstart="114";shortTE="F";uid="dddb5ba9-f92a-47d0-b46e-fa6ca156b38d"
NC_042495.1	RepeatMasker	DNA/Ginger-1	46292266	46292535	876	-	.	ID="RND-5_FAMILY-7031";Tend="2227";Tstart="1959";shortTE="F";uid="7506edc3-69a6-4b9e-987d-a66327bb8141"
NC_042495.1	RepeatMasker	DNA/Ginger-1	4562809	4563444	4793	-	.	ID="RND-5_FAMILY-5803";Tend="2587";Tstart="1940";shortTE="F";uid="8fd650d8-d37f-4e90-87f3-409737cd25a2"
NC_042495.1	RepeatMasker	Unknown	21839105	21839700	4256	-	.	ID="RND-1_FAMILY-163";Tend="658";Tstart="5";shortTE="F";uid="aecef82a-56da-4d8a-b69a-19848858984a"
NC_042495.1	RepeatMasker	LINE/I	44581810	44582099	682	-	.	ID="RND-5_FAMILY-8056";Tend="658";Tstart="349";shortTE="F";uid="818c5044-a58e-41d9-a23f-8d3aa1bbf00a"
NC_042495.1	RepeatMasker	DNA	16461946	16462153	1428	-	.	ID="TTAA18B_AP";Tend="576";Tstart="365";shortTE="F";uid="84f990c1-4c7c-4306-a606-8c9c55409f68"
NC_042495.1	RepeatMasker	Unknown	34995813	34996082	700	-	.	ID="RND-1_FAMILY-58";Tend="1281";Tstart="980";shortTE="F";uid="78a7f88e-4c49-4d29-b314-ed6cb0ec13e7"
NC_042495.1	RepeatMasker	DNA/Kolobok-E	77323662	77323809	413	-	.	ID="RND-6_FAMILY-3437";Tend="773";Tstart="630";shortTE="F";uid="f2fd2274-fa94-437a-a331-e29400e08a0d"
NC_042495.1	RepeatMasker	Retroposon?	83059131	83059256	648	-	.	ID="RND-5_FAMILY-3709";Tend="1046";Tstart="918";shortTE="F";uid="194fcd48-6901-4773-aec7-d812cbf4825e"
NC_042495.1	RepeatMasker	DNA	94246293	94246825	1718	-	.	ID="DNA4-2_AP";Tend="769";Tstart="251";shortTE="F";uid="bfbd3f05-eacb-4d95-aad4-13c61f081c2a"
NC_042495.1	RepeatMasker	DNA/hAT-Tip100	88169955	88170363	1963	-	.	ID="RND-5_FAMILY-4199";Tend="1366";Tstart="950";shortTE="F";uid="32474642-c04c-426d-8c61-9609bafd9a08"
NC_042495.1	RepeatMasker	LINE/I	9950984	9951227	427	-	.	ID="RND-6_FAMILY-2706";Tend="1108";Tstart="842";shortTE="F";uid="5af927cc-fad0-4074-a1d5-b3c0de15dffd"
NC_042495.1	RepeatMasker	DNA/Kolobok-E	69743234	69743725	2162	-	.	ID="KOLOBOKE-3_AP";Tend="2174";Tstart="1664";shortTE="F";uid="5a32597e-5eb8-4fa2-9044-38d7dcd32fe5"
NC_042495.1	RepeatMasker	DNA/hAT	100074766	100075603	6295	-	.	ID="dna8-17_ap";Tend="828";Tstart="1";shortTE="F";uid="170a0faa-dcc8-4ec4-83d1-5e1ec99e55e5"
NC_042495.1	RepeatMasker	Unknown	105994214	105994390	546	-	.	ID="RND-3_FAMILY-73";Tend="1080";Tstart="911";shortTE="F";uid="05522ba7-8ee1-406e-b635-451d9b3fe308"
NC_042495.1	RepeatMasker	RC/Helitron	8128978	8129340	2407	-	.	ID="RND-4_FAMILY-667";Tend="1494";Tstart="1124";shortTE="F";uid="2ae6da81-9e7e-4435-a566-7f18fb355c38"
NC_042495.1	RepeatMasker	DNA/Ginger-1	58335571	58335696	721	-	.	ID="RND-6_FAMILY-22402";Tend="975";Tstart="852";shortTE="F";uid="3aaf0793-38a2-4fc1-b52a-033e6d5c013b"
NC_042495.1	RepeatMasker	DNA/TcMar-m44	8604442	8604597	653	-	.	ID="RND-6_FAMILY-8617";Tend="1048";Tstart="872";shortTE="F";uid="5305f4ec-284d-450f-8934-7144ccf6d2e9"
NC_042495.1	RepeatMasker	DNA/hAT-Tip100	97237571	97237693	845	-	.	ID="RND-5_FAMILY-16506";Tend="1048";Tstart="923";shortTE="F";uid="92f56115-af8a-4b74-bc9d-1a01bdfe1607"
NC_042495.1	RepeatMasker	DNA	57557339	57557916	2595	-	.	ID="DNA4-2_AP";Tend="769";Tstart="135";shortTE="F";uid="7ac8e687-97c6-4ff6-9e7f-6e3d9a0c197b"
NC_042495.1	RepeatMasker	Retroposon?	57945463	57945710	5273	-	.	ID="RND-6_FAMILY-7552";Tend="1653";Tstart="578";shortTE="F";uid="da1da28c-47e8-4d6b-b208-27a2259d3696"
NC_042495.1	RepeatMasker	DNA/Kolobok-E	61669336	61669704	1719	-	.	ID="RND-6_FAMILY-15442";Tend="2133";Tstart="1736";shortTE="F";uid="f39e52a0-accc-4f30-942d-e72b6c1e6555"
NC_042495.1	RepeatMasker	DNA	84883829	84884148	2418	-	.	ID="RND-1_FAMILY-302";Tend="849";Tstart="549";shortTE="F";uid="5301b34c-cf9e-4741-a103-58878813296f"
NC_042495.1	RepeatMasker	RC/Helitron	85073586	85073809	485	-	.	ID="RND-4_FAMILY-831";Tend="1472";Tstart="1245";shortTE="F";uid="a2a1323f-249d-49db-a3e9-93ffd2e9abc6"
NC_042495.1	RepeatMasker	DNA/Kolobok-E	72159751	72159938	1249	-	.	ID="KOLOBOKE-3_AP";Tend="7824";Tstart="7397";shortTE="F";uid="d93c431e-e34e-4c07-9308-9311c92963ea"
NC_042495.1	RepeatMasker	DNA/Ginger-1	89277022	89277685	3818	-	.	ID="RND-6_FAMILY-9672";Tend="1566";Tstart="951";shortTE="F";uid="05318173-371f-4724-a4cf-ab17560a9980"
NC_042495.1	RepeatMasker	DNA/hAT-Charlie	87369071	87369281	1314	-	.	ID="DNA8-34_AP";Tend="194";Tstart="1";shortTE="F";uid="f5ba96e4-8c17-49c0-b1c0-6a775e700731"
NC_042495.1	RepeatMasker	LTR/Gypsy	97641816	97642057	434	-	.	ID="GYPSY-7_CFL-I";Tend="4133";Tstart="3814";shortTE="F";uid="c929805d-4c43-4e36-a867-95853ca5e0cb"
NC_042495.1	RepeatMasker	DNA	49411158	49411287	1019	-	.	ID="RND-6_FAMILY-8931";Tend="1465";Tstart="903";shortTE="F";uid="d0e33f0b-6658-4123-9264-748971c87fd4"
NC_042495.1	RepeatMasker	DNA	110597861	110598064	522	-	.	ID="DNA8-77_AP";Tend="1253";Tstart="1078";shortTE="F";uid="9639624e-5ee4-4d3b-9475-617110c06903"
NC_042495.1	RepeatMasker	DNA	16831896	16832287	1545	-	.	ID="dna8-91b_ap";Tend="860";Tstart="216";shortTE="F";uid="e596d74f-c1c1-4e72-b435-d125f02193ac"
NC_042495.1	RepeatMasker	DNA/Maverick	34980806	34981314	495	-	.	ID="RND-6_FAMILY-24837";Tend="2197";Tstart="1695";shortTE="F";uid="757023ec-e458-4334-9b4a-9c56e5811f97"
NC_042495.1	RepeatMasker	DNA/hAT	22998029	22998218	1011	-	.	ID="RND-6_FAMILY-3592";TEgroup="ctg_3%7CRND-6_FAMILY-3592%7C2";Tend="1586";Tstart="505";shortTE="F";uid="367bfd4e-5e44-4bb4-b322-743980240b8a"
NC_042495.1	RepeatMasker	DNA/Ginger-1	65362888	65363094	960	-	.	ID="RND-6_FAMILY-21700";Tend="1408";Tstart="1195";shortTE="F";uid="b2f3a5df-aa02-4bab-a282-08793e6c93db"
NC_042495.1	RepeatMasker	DNA/Maverick	22767281	22768600	1910	-	.	ID="POLINTON-4_LMI";Tend="1555";Tstart="286";shortTE="F";uid="287ebd65-50bb-46cb-bd83-43bdef96e9b9"
NC_042495.1	RepeatMasker	Retroposon?	25120845	25121018	956	-	.	ID="RND-5_FAMILY-7341";Tend="1228";Tstart="1059";shortTE="F";uid="da635c33-a9b9-4a2e-881f-6dc09689c11c"
NC_042495.1	RepeatMasker	DNA	104811699	104811934	536	-	.	ID="ttaa18_ap";Tend="473";Tstart="146";shortTE="F";uid="a5ae410d-f35f-4b6a-9e64-52b3f403b16e"
NC_042495.1	RepeatMasker	DNA/Ginger-1	47310030	47310329	1840	-	.	ID="RND-4_FAMILY-641";Tend="1476";Tstart="1181";shortTE="F";uid="4b29758f-7124-4121-8cc8-07fe56bb3dc1"
NC_042495.1	RepeatMasker	Retroposon?	51318949	51319135	1436	-	.	ID="SINE2-2_AP";Tend="177";Tstart="1";shortTE="F";uid="16cff0f6-cafd-477e-a845-f8c3484c543e"
NC_042495.1	RepeatMasker	DNA/Kolobok-E	66974175	66974370	631	-	.	ID="RND-6_FAMILY-10575";Tend="1119";Tstart="938";shortTE="F";uid="b8f3fd8e-7fdb-44ea-bafe-c7d344c094bb"
NC_042495.1	RepeatMasker	DNA/Ginger-1	36553239	36554959	12177	-	.	ID="RND-6_FAMILY-22402";Tend="2645";Tstart="861";shortTE="F";uid="2bbd2679-1cf1-459d-b558-2e7077394d22"
NC_042495.1	RepeatMasker	DNA	117685140	117685610	1586	-	.	ID="RND-6_FAMILY-8593";Tend="1230";Tstart="741";shortTE="F";uid="5c8a2994-bc7d-4f0a-941a-dcc0d2868655"
NC_042495.1	RepeatMasker	DNA/hAT-Charlie	97670455	97670696	927	-	.	ID="DNA8-47_AP";Tend="307";Tstart="32";shortTE="F";uid="0bb6b8ab-1ac3-4dd2-8ef8-1736d449eb45"
NC_042495.1	RepeatMasker	Unknown	40191622	40191801	1197	-	.	ID="RND-5_FAMILY-8899";Tend="2050";Tstart="1886";shortTE="F";uid="699202b1-30f9-463c-9fcf-2a9d27a4a7e3"
NC_042495.1	RepeatMasker	DNA	95863220	95863378	1209	-	.	ID="TTAA19_AP";Tend="528";Tstart="370";shortTE="F";uid="da764a12-7ebe-4c8c-b8dd-fb47eac9ac9e"
NC_042495.1	RepeatMasker	DNA/Ginger-1	42545471	42546029	478	-	.	ID="rnd-6_family-9672";Tend="1212";Tstart="1031";shortTE="F";uid="53a7864b-c1b3-4896-a4dd-6a72e2bd167b"
NC_042495.1	RepeatMasker	DNA	50396331	50396773	2053	-	.	ID="RND-6_FAMILY-8931";Tend="1342";Tstart="893";shortTE="F";uid="e33dbfee-f9dd-4acf-b9a8-81fca7950818"
NC_042495.1	RepeatMasker	DNA/Kolobok-E	57243420	57243772	819	-	.	ID="RND-5_FAMILY-751";Tend="813";Tstart="462";shortTE="F";uid="ddd48e18-e238-44f8-9ae4-2a93d2509240"
NC_042495.1	RepeatMasker	DNA	94184874	94185118	1142	-	.	ID="TTAA11_AP";Tend="278";Tstart="2";shortTE="F";uid="6522f046-81bd-4688-b2ed-32568e38bc45"
NC_042495.1	RepeatMasker	DNA/hAT-hAT19	24067541	24067675	700	-	.	ID="HAT-N13_AP";Tend="626";Tstart="470";shortTE="F";uid="d46d7c9b-594c-4142-8e40-672784847068"
NC_042495.1	RepeatMasker	Unknown	11226846	11227303	499	-	.	ID="RND-6_FAMILY-7855";Tend="1255";Tstart="806";shortTE="F";uid="24fc8675-7d8e-403e-894a-be0d677e0f05"
NC_042495.1	RepeatMasker	DNA/hAT-Tip100	90297489	90297825	1759	-	.	ID="RND-1_FAMILY-77";Tend="1305";Tstart="885";shortTE="F";uid="acf5a02c-1ea1-47ae-a39e-92f2a7b83154"
NC_042495.1	RepeatMasker	RC/Helitron	93524600	93525333	6386	-	.	ID="RND-5_FAMILY-2588";Tend="1600";Tstart="864";shortTE="F";uid="a930487c-991f-44bc-8854-a28cb6cb6a96"
NC_042495.1	RepeatMasker	DNA/Ginger-1	13777126	13777644	2208	-	.	ID="RND-6_FAMILY-1559";Tend="2629";Tstart="2045";shortTE="F";uid="1e5391a4-7be5-4148-bdc1-bb30976f23c4"
NC_042495.1	RepeatMasker	LINE/R1	18705943	18706385	1366	-	.	ID="RND-5_FAMILY-5994";Tend="1255";Tstart="835";shortTE="F";uid="74dc55c2-4287-43f4-b793-6abfe2725b20"
NC_042495.1	RepeatMasker	DNA	50626432	50626954	581	-	.	ID="dna4-1_ap";Tend="543";Tstart="1";shortTE="F";uid="fea02c20-4ca7-4f32-a23a-18a679506d04"
NC_042495.1	RepeatMasker	DNA	119210254	119210364	410	-	.	ID="RND-6_FAMILY-4715";Tend="1378";Tstart="1280";shortTE="F";uid="28993457-e518-4938-92aa-2dfb27b8d8c6"
NC_042495.1	RepeatMasker	DNA/Ginger-1	81619856	81619991	633	-	.	ID="RND-6_FAMILY-21700";Tend="1708";Tstart="1577";shortTE="F";uid="afe6fc23-5258-4096-a561-5b159ae29452"
NC_042495.1	RepeatMasker	DNA/MULE-MuDR	78042499	78043532	4153	-	.	ID="dna8-28b_ap";Tend="859";Tstart="1";shortTE="F";uid="63f505e8-99d4-494a-bc98-c275cd25ace5"
NC_042495.1	RepeatMasker	DNA/MULE-MuDR	21944368	21944734	1189	-	.	ID="RND-6_FAMILY-12750";TEgroup="ctg_3%7CRND-6_FAMILY-12750%7C1";Tend="1495";Tstart="1324";shortTE="F";uid="aedcbfa1-bfb3-445b-9a3d-dd702d0b904e"
NC_042495.1	RepeatMasker	DNA/hAT-hAT19	43554463	43555381	6016	-	.	ID="DNA8-95_AP";Tend="968";Tstart="1";shortTE="F";uid="49a90147-3a24-474a-b095-bcf6b79c8947"
NC_042495.1	RepeatMasker	DNA/hAT	35028450	35028917	3483	-	.	ID="RND-5_FAMILY-12011";Tend="1454";Tstart="927";shortTE="F";uid="39f12e0b-8215-4278-81c1-bcc68264b233"
NC_042495.1	RepeatMasker	LTR/Pao	32158624	32158985	489	-	.	ID="RND-6_FAMILY-17318";Tend="1947";Tstart="1586";shortTE="F";uid="b073943b-90ab-4af3-bacd-20577d65cdff"
NC_042495.1	RepeatMasker	RC/Helitron	84506240	84506426	733	-	.	ID="RND-4_FAMILY-831";Tend="1213";Tstart="1007";shortTE="F";uid="5be21f1f-34fe-4150-bb33-385f3c970cf1"
NC_042495.1	RepeatMasker	LTR/Gypsy	80797940	80798067	467	-	.	ID="GYPSY68-I_AG";Tend="2239";Tstart="2108";shortTE="F";uid="99fa8d3f-9445-4177-837e-5a4aaf685fb0"
NC_042495.1	RepeatMasker	DNA/Ginger-1	104359599	104359789	542	-	.	ID="ginger1-2_ap";Tend="2950";Tstart="2769";shortTE="F";uid="fbb5ecf9-1928-445a-8e5d-13fbc3ce3031"
NC_042495.1	RepeatMasker	DNA/Ginger-1	34369283	34369870	4340	-	.	ID="RND-6_FAMILY-8793";Tend="1777";Tstart="1215";shortTE="F";uid="216d1c1a-bf49-4f9c-84e6-eba8631d147c"
NC_042495.1	RepeatMasker	Unknown	70610950	70611182	784	-	.	ID="RND-1_FAMILY-15";Tend="1193";Tstart="944";shortTE="F";uid="92fe3c5e-5814-43de-b101-c3b60a730a4a"
NC_042495.1	RepeatMasker	Unknown	65264310	65264474	526	-	.	ID="RND-5_FAMILY-676";Tend="949";Tstart="784";shortTE="F";uid="bc628182-7482-402e-8517-56d273ce78fa"
NC_042495.1	RepeatMasker	RC/Helitron	107633523	107633685	450	-	.	ID="RND-5_FAMILY-1022";Tend="1120";Tstart="982";shortTE="F";uid="1f195c6e-5048-4a6f-893d-d72895687d73"
NC_042495.1	RepeatMasker	DNA/Kolobok-E	76959512	76960329	4943	-	.	ID="RND-6_FAMILY-15442";Tend="2226";Tstart="1403";shortTE="F";uid="5bb5ac29-78c1-4d5a-97ad-a7d37eca1a5f"
NC_042495.1	RepeatMasker	DNA/hAT-hAT19	12781676	12782267	1559	-	.	ID="RND-6_FAMILY-18390";Tend="1736";Tstart="1221";shortTE="F";uid="f407bf52-7d47-4da3-9739-f49183bc1478"
NC_042495.1	RepeatMasker	DNA/hAT-Tip100	75844637	75844926	2017	-	.	ID="RND-1_FAMILY-395";Tend="1247";Tstart="951";shortTE="F";uid="13ea93a3-3ac1-4328-851f-239bfa01c3f5"
NC_042495.1	RepeatMasker	DNA	35374612	35374875	2049	-	.	ID="TTAA22_AP";Tend="264";Tstart="1";shortTE="F";uid="58b1621d-7dae-46c4-82b2-efbf0f2bc942"
NC_042495.1	RepeatMasker	Retroposon?	24535563	24535789	1320	-	.	ID="RND-6_FAMILY-15586";Tend="257";Tstart="32";shortTE="F";uid="f1fa57f1-293c-470b-8eac-71788469877d"
NC_042495.1	RepeatMasker	DNA	97561221	97561489	1880	-	.	ID="DNA8-15_AP";Tend="243";Tstart="3";shortTE="F";uid="edf1e4f1-feb4-44c4-9341-d7000248464f"
NC_042495.1	RepeatMasker	DNA	68498258	68498816	2605	-	.	ID="RND-4_FAMILY-649";Tend="1412";Tstart="854";shortTE="F";uid="32da1963-9570-455c-bdbb-ec5a3346eea7"
NC_042495.1	RepeatMasker	Unknown	97203532	97203707	451	-	.	ID="RND-6_FAMILY-3812";Tend="561";Tstart="417";shortTE="F";uid="3370f9c5-7137-4603-9338-4363849101f2"
NC_042495.1	RepeatMasker	Unknown	112950647	112951216	4017	-	.	ID="RND-6_FAMILY-524";Tend="1029";Tstart="473";shortTE="F";uid="a8923fc7-4cf2-4c4f-8267-055b8aa6484d"
NC_042495.1	RepeatMasker	DNA/hAT-Tip100	74682969	74683417	2822	-	.	ID="RND-6_FAMILY-192";Tend="1424";Tstart="988";shortTE="F";uid="f968ea92-1efb-4b3c-a900-923d88d3d044"
NC_042495.1	RepeatMasker	DNA	4103719	4104142	2035	-	.	ID="TTAA2D_AP";Tend="431";Tstart="4";shortTE="F";uid="191bf4dc-ee02-4570-9087-9f0b628a7b20"
NC_042495.1	RepeatMasker	LINE/RTE-BovB	72174842	72175129	427	-	.	ID="RND-5_FAMILY-2268";Tend="1362";Tstart="1077";shortTE="F";uid="bfccd955-8646-468a-ae99-8072bcfc6b61"
NC_042495.1	RepeatMasker	RC/Helitron	15021008	15021256	1175	-	.	ID="RND-1_FAMILY-527";Tend="782";Tstart="296";shortTE="F";uid="c1d8efb8-85cf-4ce4-ab5e-35b1f166b5a7"
NC_042495.1	RepeatMasker	DNA/hAT-hATm	111281856	111282551	2298	-	.	ID="RND-6_FAMILY-5163";Tend="2251";Tstart="1558";shortTE="F";uid="eab608e3-9e48-4f0f-96ba-83c760106e68"
NC_042495.1	RepeatMasker	Retroposon?	25598564	25600219	9263	-	.	ID="RND-5_FAMILY-836";Tend="2426";Tstart="745";shortTE="F";uid="e5f596f4-7547-4b3c-9a71-cc072207974f"
NC_042495.1	RepeatMasker	DNA	95155759	95155874	643	-	.	ID="TTAA16_AP";Tend="527";Tstart="419";shortTE="F";uid="a0c58588-bb67-45d9-b564-c7808b357f28"
NC_042495.1	RepeatMasker	DNA/hAT-Ac	13811980	13812412	1439	-	.	ID="RND-5_FAMILY-3706";Tend="2624";Tstart="2176";shortTE="F";uid="e944b6b8-e65f-40af-bd70-f669a918bc89"
NC_042495.1	RepeatMasker	DNA/Ginger	16873974	16874233	741	-	.	ID="RND-6_FAMILY-2771";Tend="2163";Tstart="1868";shortTE="F";uid="f5cf9568-d8f7-49f8-801b-f33d1836f901"
NC_042495.1	RepeatMasker	DNA/hAT-Tip100	63587923	63588087	1068	-	.	ID="DNA8-63_AP";Tend="168";Tstart="1";shortTE="F";uid="72a7ea11-4f89-4d8e-a818-af7f8c88b124"
NC_042495.1	RepeatMasker	DNA	22562336	22562719	1339	-	.	ID="TTAA11_AP";Tend="358";Tstart="2";shortTE="F";uid="2c755e9f-3782-41d5-833e-18dd340466bd"
NC_042495.1	RepeatMasker	DNA/hAT-Tip100	90973	91346	689	-	.	ID="RND-6_FAMILY-9112";Tend="839";Tstart="452";shortTE="F";uid="8445130a-cef0-49d3-8452-a280a6ccdb62"
NC_042495.1	RepeatMasker	RC/Helitron	53882615	53882803	1191	-	.	ID="RND-1_FAMILY-33";Tend="1450";Tstart="1267";shortTE="F";uid="0409352d-ca50-4f35-8c0c-c39df2865d41"
NC_042495.1	RepeatMasker	DNA/hAT-Tip100	52262522	52262691	860	-	.	ID="RND-5_FAMILY-3568";Tend="1317";Tstart="1154";shortTE="F";uid="8ada5da0-d03b-425c-87eb-544481abda94"
NC_042495.1	RepeatMasker	DNA/P	19776112	19776418	793	-	.	ID="P-4_AP";TEgroup="ctg_3%7CP-4_AP%7C1";Tend="4074";Tstart="1";shortTE="F";uid="cb9ca3fe-ff34-444e-8246-6b726636b877"
NC_042495.1	RepeatMasker	Unknown	41030194	41030522	643	-	.	ID="RND-5_FAMILY-1868";TEgroup="ctg_3%7CRND-5_FAMILY-1868%7C1";Tend="1117";Tstart="873";shortTE="F";uid="3629d880-a87d-4458-84e1-3ef096a3a015"
NC_042495.1	RepeatMasker	DNA	63343782	63343910	771	-	.	ID="RND-5_FAMILY-1869";Tend="1173";Tstart="1053";shortTE="F";uid="81006208-0d94-4779-9976-41ffa7d73cb5"
NC_042495.1	RepeatMasker	DNA/Ginger-2	96928521	96929488	5457	-	.	ID="RND-6_FAMILY-392";Tend="1504";Tstart="520";shortTE="F";uid="e4a79b09-4cfe-4fc6-88b3-4658ee02db8b"
NC_042495.1	RepeatMasker	DNA/Kolobok-T2	92409422	92410057	4518	-	.	ID="RND-6_FAMILY-1557";Tend="1250";Tstart="641";shortTE="F";uid="edf5f0ff-c316-4f59-9edf-aece6c4a76c6"
NC_042495.1	RepeatMasker	LINE/RTE-BovB	44103023	44103596	577	-	.	ID="RTE-69_LMI";Tend="1299";Tstart="915";shortTE="F";uid="a8ac45b4-4df6-4089-b9ef-00902cb625a7"
NC_042495.1	RepeatMasker	DNA/hAT	22930370	22930852	1616	-	.	ID="DNA8-105_AP";TEgroup="ctg_3%7CDNA8-105_AP%7C17";Tend="650";Tstart="1";shortTE="F";uid="fe8f960b-bacb-437f-8528-262624a1578d"
NC_042495.1	RepeatMasker	DNA	108561004	108561138	452	-	.	ID="dna4-2_ap";Tend="127";Tstart="1";shortTE="F";uid="155b3e1f-186b-4af2-96b0-7afd3aa57546"
NC_042495.1	RepeatMasker	Unknown	45232594	45232721	522	-	.	ID="RND-1_FAMILY-561";Tend="925";Tstart="805";shortTE="F";uid="62eaf656-36e9-4b8b-94f0-30f234ff1a9f"
NC_042495.1	RepeatMasker	Unknown	90102185	90102608	1729	-	.	ID="RND-6_FAMILY-11355";Tend="1414";Tstart="907";shortTE="F";uid="c38e3724-6dd3-4c2d-a916-5a3be91cda5d"
NC_042495.1	RepeatMasker	DNA	99358225	99358864	3261	-	.	ID="RND-5_FAMILY-1529";Tend="1363";Tstart="728";shortTE="F";uid="746073ca-1fd1-489e-aa06-55abe2b84e79"
NC_042495.1	RepeatMasker	LTR/Gypsy	21791469	21792222	5922	-	.	ID="RND-5_FAMILY-3256";Tend="1563";Tstart="816";shortTE="F";uid="0f46a77d-87e4-41a0-bfb1-9c50064f9061"
NC_042495.1	RepeatMasker	DNA/hAT-Tip100	24614826	24615049	1005	-	.	ID="RND-6_FAMILY-822";Tend="726";Tstart="386";shortTE="F";uid="c7f1178f-6efe-4d14-a7ea-ea6e86d8ac04"
NC_042495.1	RepeatMasker	LINE/RTE-BovB	77565747	77566053	573	-	.	ID="RND-6_FAMILY-2293";Tend="1610";Tstart="1289";shortTE="F";uid="0fc1b9a9-5a0c-4cae-abbb-a247a19fe031"
NC_042495.1	RepeatMasker	DNA/Kolobok-E	83100027	83100500	1644	-	.	ID="RND-6_FAMILY-2292";Tend="1216";Tstart="774";shortTE="F";uid="02cd998c-1242-4b03-83d3-bfeac4ab2812"
NC_042495.1	RepeatMasker	DNA/hAT-Tip100	100722609	100722962	2058	-	.	ID="RND-5_FAMILY-5552";Tend="1688";Tstart="1335";shortTE="F";uid="2c7e48ca-a939-46b6-bd3f-ce449304b5d2"
NC_042495.1	RepeatMasker	DNA	61711110	61711647	980	-	.	ID="RND-5_FAMILY-1529";Tend="968";Tstart="419";shortTE="F";uid="a83c2428-cccd-419b-b21b-680194eebeab"
NC_042495.1	RepeatMasker	DNA/Kolobok-E	113746299	113746648	1932	-	.	ID="RND-6_FAMILY-9043";Tend="1513";Tstart="1166";shortTE="F";uid="aa679329-7dd0-44d8-8bba-f98a256129b9"
NC_042495.1	RepeatMasker	LINE/L2	50904774	50905298	583	-	.	ID="RND-5_FAMILY-1718";Tend="1395";Tstart="848";shortTE="F";uid="2d75d884-320f-4cfd-bf9c-15bde8e1cf7d"
NC_042495.1	RepeatMasker	DNA	61230015	61230514	804	-	.	ID="DNA4-3_AP";Tend="517";Tstart="20";shortTE="F";uid="277734e7-bc69-48cd-87fb-05830ea2cb52"
NC_042495.1	RepeatMasker	Retroposon?	110980465	110980592	460	-	.	ID="RND-6_FAMILY-11842";Tend="930";Tstart="814";shortTE="F";uid="b58fe8b0-b1f2-4f97-9f2b-86b1506305bd"
NC_042495.1	RepeatMasker	DNA/Ginger-1	74259976	74260560	2686	-	.	ID="RND-6_FAMILY-9672";Tend="2281";Tstart="1632";shortTE="F";uid="d53b604f-76fe-4c3e-b385-fba9665d2a47"
NC_042495.1	RepeatMasker	Unknown	54848251	54848700	1360	-	.	ID="RND-6_FAMILY-3607";Tend="842";Tstart="380";shortTE="F";uid="0834c418-f7a8-4374-87da-37a72d1c1a0d"
NC_042495.1	RepeatMasker	LINE/I-Jockey	55075378	55075955	447	-	.	ID="RND-6_FAMILY-11146";Tend="1493";Tstart="922";shortTE="F";uid="ef8afaef-389e-4608-a54a-82753e68391e"
NC_042495.1	RepeatMasker	DNA	79273172	79273629	3157	-	.	ID="DNA8-30_AP";Tend="591";Tstart="121";shortTE="F";uid="0258fdad-245f-449f-a013-cab75a352946"
NC_042495.1	RepeatMasker	LINE/I-Jockey	79232404	79232571	619	-	.	ID="RND-6_FAMILY-13349";Tend="1725";Tstart="1565";shortTE="F";uid="6f005cc2-7d82-42f9-8c43-75b1f20c1dd1"
NC_042495.1	RepeatMasker	Retroposon?	21717120	21718098	6714	-	.	ID="SINE2-1_AP";Tend="2108";Tstart="2";shortTE="F";uid="7d621ffa-cd4f-40b8-bb82-c7b26bfeaa8f"
NC_042495.1	RepeatMasker	Retroposon?	46974197	46974950	2960	-	.	ID="RND-6_FAMILY-22235";Tend="729";Tstart="3";shortTE="F";uid="7a8516df-ad21-488a-a614-e93c181b1d59"
NC_042495.1	RepeatMasker	LINE/I-Jockey	68613504	68614481	1013	-	.	ID="RND-5_FAMILY-77";Tend="2128";Tstart="395";shortTE="F";uid="e34cd515-895f-493a-bf31-88b007d0c4a0"
NC_042495.1	RepeatMasker	DNA	30500246	30500583	659	-	.	ID="DNA4-3_AP";Tend="435";Tstart="98";shortTE="F";uid="cfe12f64-4b5b-4207-8ca9-b6469e6626a4"
NC_042495.1	RepeatMasker	Retroposon?	10019465	10020135	953	-	.	ID="RND-5_FAMILY-2567";Tend="1673";Tstart="1025";shortTE="F";uid="c0264c78-8986-422e-b707-37f673da427e"
NC_042495.1	RepeatMasker	Unknown	27356959	27357153	412	-	.	ID="RND-6_FAMILY-1454";Tend="1295";Tstart="1093";shortTE="F";uid="cbebd2a4-c1d4-43e7-a693-d140ae2455f7"
NC_042495.1	RepeatMasker	DNA/hAT-Tip100	50865251	50865433	1210	-	.	ID="DNA8-62_AP";Tend="208";Tstart="1";shortTE="F";uid="eaa0e937-23cd-4d12-ae33-e61b61a688f7"
NC_042495.1	RepeatMasker	Retroposon?	87751286	87751406	515	-	.	ID="RND-5_FAMILY-3553";Tend="1548";Tstart="1428";shortTE="F";uid="db73f394-1f60-4e57-b47f-84efa658cf96"
NC_042495.1	RepeatMasker	DNA/TcMar-Tc1	29135177	29135584	401	-	.	ID="RND-6_FAMILY-20517";Tend="1376";Tstart="944";shortTE="F";uid="fac0854e-99b6-4459-982b-01f658112559"
NC_042495.1	RepeatMasker	Unknown	57579408	57580178	3131	-	.	ID="RND-1_FAMILY-20";Tend="1608";Tstart="606";shortTE="F";uid="a10d8643-fd43-4333-9938-6c95b3763978"
NC_042495.1	RepeatMasker	Retroposon?	78673687	78673873	742	-	.	ID="SINE2-2_AP";Tend="1629";Tstart="1437";shortTE="F";uid="be9b2861-32a7-49a1-9480-914a72b9d594"
NC_042495.1	RepeatMasker	DNA	22974664	22974806	732	-	.	ID="RND-6_FAMILY-1498";Tend="803";Tstart="665";shortTE="F";uid="324b9c99-d737-4e7d-9ca1-ef4269c67f25"
NC_042495.1	RepeatMasker	DNA/hAT-Tip100	13317961	13318087	886	-	.	ID="HAT-N16_AP";Tend="615";Tstart="490";shortTE="F";uid="f29984c0-881e-44dd-939c-e38f91bf5ea9"
NC_042495.1	RepeatMasker	Retroposon?	71208058	71208290	481	-	.	ID="RND-6_FAMILY-8440";Tend="2512";Tstart="2275";shortTE="F";uid="b906658a-8ca0-437a-a6c6-342d01aef013"
NC_042495.1	RepeatMasker	LTR/Gypsy	67158709	67158829	407	-	.	ID="RND-5_FAMILY-478";Tend="676";Tstart="558";shortTE="F";uid="6d5ce080-8746-4647-910b-0a4fe17105ff"
NC_042495.1	RepeatMasker	DNA/hAT	68772017	68772214	599	-	.	ID="RND-5_FAMILY-2423";Tend="1206";Tstart="987";shortTE="F";uid="483e4bac-634d-4df0-9b16-849960b05f90"
NC_042495.1	RepeatMasker	DNA/MULE-MuDR	36889004	36890501	9912	-	.	ID="RND-6_FAMILY-13822";Tend="2073";Tstart="603";shortTE="F";uid="dbf7e5b0-6169-4e3c-98a2-741b8ff80e89"
NC_042495.1	RepeatMasker	Unknown	42693174	42693662	2421	-	.	ID="RND-1_FAMILY-409";TEgroup="ctg_3%7CRND-1_FAMILY-409%7C2";Tend="1457";Tstart="600";shortTE="F";uid="8cf7bb53-31b6-4c1f-978b-2cbc38a4c780"
NC_042495.1	RepeatMasker	RC/Helitron	604088	604520	1037	-	.	ID="RND-4_FAMILY-667";Tend="1244";Tstart="573";shortTE="F";uid="619cd94e-741e-4236-874b-7d9d3898977e"
NC_042495.1	RepeatMasker	RC/Helitron	4364088	4364189	871	-	.	ID="RND-6_FAMILY-7990";Tend="516";Tstart="296";shortTE="F";uid="7596c0c8-cd2e-434b-ad05-e5d29b45b96d"
NC_042495.1	RepeatMasker	DNA	6372127	6372254	401	-	.	ID="dna-ttaa-1_ap";Tend="414";Tstart="302";shortTE="F";uid="731d718a-0687-4ee6-bb8d-478fe13012ad"
NC_042495.1	RepeatMasker	RC/Helitron	11469403	11470194	5276	-	.	ID="RND-5_FAMILY-1906";Tend="1697";Tstart="956";shortTE="F";uid="14788c16-477b-4d1e-be74-d07602868e29"
NC_042495.1	RepeatMasker	DNA	73953222	73953591	1110	-	.	ID="ttaa4_ap";Tend="414";Tstart="51";shortTE="F";uid="695aa955-d17d-461e-8f59-79c16afebcef"
NC_042495.1	RepeatMasker	DNA/hAT-hAT19	23975822	23976443	2808	-	.	ID="DNA8-78_AP";Tend="624";Tstart="1";shortTE="F";uid="81ce208a-4c30-4e85-b7d1-78690d0df137"
NC_042495.1	RepeatMasker	DNA	3656430	3656809	832	-	.	ID="DNA4-2_AP";Tend="769";Tstart="353";shortTE="F";uid="fb214bba-019c-4d60-9b4f-f48b3f191677"
NC_042495.1	RepeatMasker	DNA/hAT-Tip100	22110810	22111356	3701	-	.	ID="RND-1_FAMILY-228";Tend="1987";Tstart="1454";shortTE="F";uid="85e609ab-6a7a-4a7d-8240-55d47fa78c19"
NC_042495.1	RepeatMasker	DNA/hAT-Tip100	76941875	76942107	676	-	.	ID="RND-6_FAMILY-8821";Tend="1644";Tstart="1415";shortTE="F";uid="bc6dc2f6-2bac-424a-a41d-e434fd0a2b29"
NC_042495.1	RepeatMasker	Unknown	116523908	116524126	1087	-	.	ID="RND-6_FAMILY-2799";Tend="659";Tstart="515";shortTE="F";uid="efeb3989-7937-43e1-9992-dcf910be45bc"
NC_042495.1	RepeatMasker	DNA	15597649	15598280	4573	-	.	ID="DNA4-3_AP";Tend="637";Tstart="4";shortTE="F";uid="835c63a7-95e2-4fa4-b69b-021c3adefefb"
NC_042495.1	RepeatMasker	DNA	12562705	12563294	2601	-	.	ID="RND-6_FAMILY-8410";Tend="758";Tstart="205";shortTE="F";uid="cbd2a4df-a5fb-48df-9315-59744846a03e"
NC_042495.1	RepeatMasker	DNA/Ginger-1	72746513	72746763	736	-	.	ID="RND-4_FAMILY-641";Tend="1462";Tstart="969";shortTE="F";uid="8813872c-b6ce-45b1-a925-297dc62c387c"
NC_042495.1	RepeatMasker	Retroposon?	24636043	24637064	9057	-	.	ID="RND-5_FAMILY-3506";Tend="1600";Tstart="80";shortTE="F";uid="90f15ba0-b72b-4acc-8e29-fc7abbc6e29a"
NC_042495.1	RepeatMasker	DNA/hAT?	15052317	15052581	490	-	.	ID="RND-5_FAMILY-1226";Tend="1426";Tstart="1197";shortTE="F";uid="ef6efdfa-f2a5-47fb-8506-50a1136dacbf"
NC_042495.1	RepeatMasker	DNA/Ginger	72995145	72995323	1088	-	.	ID="RND-6_FAMILY-2771";Tend="2507";Tstart="2331";shortTE="F";uid="cf0da4ef-83c4-4b7e-a319-c639700e71b3"
NC_042495.1	RepeatMasker	DNA/TcMar-Mariner	100679712	100680747	2999	-	.	ID="RND-5_FAMILY-4998";TEgroup="ctg_3%7CRND-5_FAMILY-4998%7C21";Tend="1343";Tstart="137";shortTE="F";uid="3399261d-b105-4a6a-b306-1af5dcdadc55"
NC_042495.1	RepeatMasker	DNA	60547083	60547320	759	-	.	ID="DNA4-2_AP";Tend="769";Tstart="552";shortTE="F";uid="88d873d6-748b-49ba-a678-cf5125e9bc80"
NC_042495.1	RepeatMasker	DNA	95984774	95984971	917	-	.	ID="DNAX-10_AP";Tend="221";Tstart="1";shortTE="F";uid="81f0eae8-28af-4202-b803-f40e2117ace2"
NC_042495.1	RepeatMasker	DNA/Ginger-1	8988943	8989406	2924	-	.	ID="RND-6_FAMILY-22402";Tend="1413";Tstart="879";shortTE="F";uid="6caa5ccc-791b-463b-9090-a0e314a7ae25"
NC_042495.1	RepeatMasker	DNA/Ginger-1	44698157	44698494	2324	-	.	ID="RND-4_FAMILY-641";Tend="1487";Tstart="1151";shortTE="F";uid="0cdc6527-7584-44b6-ae26-d60d31f84a65"
NC_042495.1	RepeatMasker	DNA/hAT-Tip100	116326774	116326969	764	-	.	ID="DNA8-89_AP";Tend="366";Tstart="124";shortTE="F";uid="7a5e789b-0ebb-456c-b6f8-07a5bc73ef06"
NC_042495.1	RepeatMasker	DNA/Ginger-1	28646757	28647061	2328	-	.	ID="RND-6_FAMILY-22402";Tend="2625";Tstart="2293";shortTE="F";uid="b59b9aca-757e-417b-8207-bfa18e43d860"
NC_042495.1	RepeatMasker	Unknown	75319988	75320348	2662	-	.	ID="RND-3_FAMILY-372";Tend="1345";Tstart="985";shortTE="F";uid="d4bd09b8-995e-4ea1-9c5b-5e03a41fcb1f"
NC_042495.1	RepeatMasker	DNA/hAT	110258452	110259501	7108	-	.	ID="RND-1_FAMILY-203";Tend="2024";Tstart="1037";shortTE="F";uid="454334a5-c6c9-4b25-8d50-18337829780f"
NC_042495.1	RepeatMasker	DNA/hAT	1809929	1810705	4660	-	.	ID="rnd-6_family-45";Tend="2026";Tstart="913";shortTE="F";uid="23d2f3f5-4647-4fdf-90e1-982e4f50a2ea"
NC_042495.1	RepeatMasker	Retroposon?	13573487	13573828	864	-	.	ID="RND-6_FAMILY-3218";TEgroup="ctg_3%7CRND-6_FAMILY-3218%7C2";Tend="1356";Tstart="864";shortTE="F";uid="5dcacf8e-44dd-47fb-a6a9-5b7af7c77d64"
NC_042495.1	RepeatMasker	DNA/MULE-MuDR	55491848	55492441	558	-	.	ID="RND-6_FAMILY-11663";Tend="1206";Tstart="655";shortTE="F";uid="86dbc907-e1cb-4ed8-83e7-3c8ca9fea16a"
NC_042495.1	RepeatMasker	LINE/L2	89102356	89102534	865	-	.	ID="RND-5_FAMILY-1009";Tend="1271";Tstart="1088";shortTE="F";uid="70be2ac7-b0d2-45a8-b0cc-fd2449ea4a0e"
NC_042495.1	RepeatMasker	DNA	92626659	92626811	848	-	.	ID="RND-6_FAMILY-12626";Tend="1052";Tstart="908";shortTE="F";uid="9ade22fc-3b0f-4881-aa08-10ece4c95868"
NC_042495.1	RepeatMasker	DNA/MULE-MuDR	107518843	107519476	4311	-	.	ID="RND-5_FAMILY-4863";Tend="1208";Tstart="598";shortTE="F";uid="5d27eadb-1318-429e-956b-4ff14364dee0"
NC_042495.1	RepeatMasker	DNA/hAT-Tip100	18485373	18485498	651	-	.	ID="RND-6_FAMILY-2896";Tend="226";Tstart="108";shortTE="F";uid="8f94a802-c205-4c93-90da-7ab49e7478c6"
NC_042495.1	RepeatMasker	DNA	43344725	43344883	1385	-	.	ID="TTAA22_AP";Tend="159";Tstart="1";shortTE="F";uid="f6b70e4a-3a7b-473e-99bb-be69c1a7be02"
NC_042495.1	RepeatMasker	DNA/TcMar-m44	96924548	96924690	510	-	.	ID="dnax-3b_ap";Tend="137";Tstart="5";shortTE="F";uid="25bf84c2-0ef3-48e8-a6d4-f88b1bbe71a2"
NC_042495.1	RepeatMasker	DNA/hAT-Tip100	46472803	46473052	1076	-	.	ID="RND-6_FAMILY-5882";Tend="612";Tstart="369";shortTE="F";uid="2fa0bde3-f553-40df-aeb9-78c9722040dc"
NC_042495.1	RepeatMasker	DNA/hAT-Ac	45629333	45629669	1874	-	.	ID="DNA8-20_AP";Tend="369";Tstart="1";shortTE="F";uid="52c262e6-ea30-4a2a-b243-211b9a63ab5a"
NC_042495.1	RepeatMasker	Retroposon?	29557947	29558604	4437	-	.	ID="SINE2-2_AP";Tend="1998";Tstart="953";shortTE="F";uid="374ecc7c-bf49-40a0-91fc-8b6ccb48f1a8"
NC_042495.1	RepeatMasker	DNA	20487485	20487603	1021	-	.	ID="DNA-TTAA-1_AP";Tend="119";Tstart="1";shortTE="F";uid="5ba7f680-81bb-4bee-b0d0-92d2ca72a761"
NC_042495.1	RepeatMasker	RC/Helitron	115681241	115681613	719	-	.	ID="RND-6_FAMILY-23021";Tend="1699";Tstart="1388";shortTE="F";uid="a8dcc3eb-1147-4606-b936-eb57aec1f4d2"
NC_042495.1	RepeatMasker	Unknown	68699376	68699521	772	-	.	ID="RND-6_FAMILY-377";Tend="962";Tstart="818";shortTE="F";uid="d028211f-7ee7-4b24-9f72-6b56f5bcc3c7"
NC_042495.1	RepeatMasker	DNA/Ginger	10956236	10956377	514	-	.	ID="RND-1_FAMILY-173";Tend="1838";Tstart="1705";shortTE="F";uid="44a77e51-e0de-4ac8-b88a-cf1b7248c408"
NC_042495.1	RepeatMasker	DNA/hAT-Tip100	60900847	60901512	5171	-	.	ID="RND-6_FAMILY-8916";Tend="1344";Tstart="690";shortTE="F";uid="03cdb008-8cc6-4c36-a0f7-241a9da87d2a"
NC_042495.1	RepeatMasker	DNA	27761351	27761574	1171	-	.	ID="TTAA3_AP";Tend="221";Tstart="1";shortTE="F";uid="d4c77cfa-1fd1-4196-8968-517f2405a616"
NC_042495.1	RepeatMasker	Unknown	117627167	117627464	1581	-	.	ID="RND-6_FAMILY-9585";Tend="315";Tstart="14";shortTE="F";uid="5e03f506-cff6-408c-82a2-68f0649d9873"
NC_042495.1	RepeatMasker	DNA/Kolobok-E	67283957	67284498	3463	-	.	ID="RND-1_FAMILY-42";Tend="1465";Tstart="855";shortTE="F";uid="b64a41ba-fce3-4806-acc5-03d0b60347fb"
NC_042495.1	RepeatMasker	DNA/Kolobok-E	68784174	68784511	967	-	.	ID="rnd-6_family-829";Tend="2288";Tstart="849";shortTE="F";uid="308418ab-5ea9-489b-ab03-54387db46e13"
NC_042495.1	RepeatMasker	DNA/hAT-Tip100	61201499	61201750	1227	-	.	ID="RND-4_FAMILY-2225";Tend="1304";Tstart="1036";shortTE="F";uid="70286843-8017-49bb-873c-65fea38dedf3"
NC_042495.1	RepeatMasker	Unknown	88546217	88546369	501	-	.	ID="RND-6_FAMILY-14749";Tend="1287";Tstart="1124";shortTE="F";uid="370ae8f4-2ccf-44ad-8c53-e1aec922fd16"
NC_042495.1	RepeatMasker	DNA	34353734	34354376	2603	-	.	ID="DNA4-2_AP";Tend="695";Tstart="1";shortTE="F";uid="2b43839e-f852-4302-ab14-88ca55af0cd8"
NC_042495.1	RepeatMasker	Unknown	32731487	32732007	2596	-	.	ID="RND-6_FAMILY-26559";Tend="666";Tstart="161";shortTE="F";uid="31034795-44e1-46d6-b47e-98b4c4ffdf02"
NC_042495.1	RepeatMasker	DNA/Ginger	29749664	29749883	1193	-	.	ID="RND-6_FAMILY-2771";Tend="1037";Tstart="770";shortTE="F";uid="2dd4e32d-102a-4a67-883b-c25604be5d74"
NC_042495.1	RepeatMasker	Retroposon?	59228525	59228865	909	-	.	ID="RND-6_FAMILY-57";Tend="1929";Tstart="457";shortTE="F";uid="69367223-d890-44ea-8ea2-524d136854c4"
NC_042495.1	RepeatMasker	RC/Helitron	26544037	26544177	724	-	.	ID="RND-1_FAMILY-33";Tend="1408";Tstart="1267";shortTE="F";uid="773f3717-6efb-4ffa-80fa-8db14fd213f2"
NC_042495.1	RepeatMasker	DNA/hAT-Tip100	15009122	15009424	1571	-	.	ID="DNA8-106_AP";Tend="1223";Tstart="932";shortTE="F";uid="c4e2268a-fae7-4e59-b865-117290ca391b"
NC_042495.1	RepeatMasker	DNA/hAT-Tip100	26112670	26112926	2007	-	.	ID="RND-1_FAMILY-170";Tend="1145";Tstart="888";shortTE="F";uid="fe3f7d99-1972-4fa2-892a-8956732eb9cc"
NC_042495.1	RepeatMasker	RC/Helitron	85289746	85290195	2913	-	.	ID="RND-6_FAMILY-216";Tend="803";Tstart="365";shortTE="F";uid="9667812b-4c6e-4467-9ea3-ac10fd20d3dc"
NC_042495.1	RepeatMasker	DNA/hAT-hAT19	43721873	43722661	6134	-	.	ID="RND-5_FAMILY-2884";Tend="1842";Tstart="1053";shortTE="F";uid="b269e67a-97db-49f6-8be7-3ffd6fa27731"
NC_042495.1	RepeatMasker	Unknown	26335574	26335750	507	-	.	ID="RND-6_FAMILY-31583";Tend="788";Tstart="619";shortTE="F";uid="6651c494-5949-468b-a254-17dfff585334"
NC_042495.1	RepeatMasker	DNA	84419215	84419533	1862	-	.	ID="ttaa5_ap";Tend="437";Tstart="158";shortTE="F";uid="b21312be-c08c-4a42-a0a9-1425c68713e2"
NC_042495.1	RepeatMasker	DNA/hAT-Charlie	25714505	25714643	766	-	.	ID="DNA8-86_AP";Tend="172";Tstart="34";shortTE="F";uid="66d23d80-c2e2-4efb-9e1f-32feba076d8e"
NC_042495.1	RepeatMasker	Unknown	93106683	93106900	1013	-	.	ID="RND-6_FAMILY-36865";Tend="1296";Tstart="1059";shortTE="F";uid="edac000f-dbe0-4f25-afde-0fa55e7914fb"
NC_042495.1	RepeatMasker	DNA/Kolobok-E	63459651	63459776	468	-	.	ID="RND-6_FAMILY-379";Tend="780";Tstart="641";shortTE="F";uid="e0a8dd75-9569-4b7f-bfef-2d746c3fb5e2"
NC_042495.1	RepeatMasker	RC/Helitron	100285132	100285306	730	-	.	ID="RND-6_FAMILY-8085";Tend="1700";Tstart="1521";shortTE="F";uid="427ccc10-e817-4766-bb59-acbff0736c6f"
NC_042495.1	RepeatMasker	DNA	66926612	66926919	516	-	.	ID="DNA4-2B_AP";Tend="770";Tstart="489";shortTE="F";uid="cb6c6bb4-c1f3-4849-9c37-77da8878e212"
NC_042495.1	RepeatMasker	DNA	92358649	92358806	1323	-	.	ID="DNA4-5_AP";Tend="158";Tstart="1";shortTE="F";uid="bf85f89e-bf08-4e7b-ac62-800b3f003e1f"
NC_042495.1	RepeatMasker	DNA/Ginger	78144351	78144632	1384	-	.	ID="RND-6_FAMILY-2771";Tend="2103";Tstart="1812";shortTE="F";uid="83b593d5-1a51-4a24-b5b9-b29c16bb1f83"
NC_042495.1	RepeatMasker	DNA	27061448	27062043	2540	-	.	ID="DNA4-3_AP";Tend="635";Tstart="3";shortTE="F";uid="dc1ba8ee-5e8e-4879-81a4-04ec28c9d206"
NC_042495.1	RepeatMasker	DNA/TcMar-Mariner	38064630	38065798	1745	-	.	ID="mariner-5_lmi";Tend="1234";Tstart="166";shortTE="F";uid="8634de33-64c6-42a2-a19d-7b9e81566785"
NC_042495.1	RepeatMasker	Unknown	35087810	35088207	2665	-	.	ID="RND-1_FAMILY-282";Tend="1300";Tstart="903";shortTE="F";uid="0c733cd5-06f5-435d-a329-ea0958303a40"
NC_042495.1	RepeatMasker	Retroposon?	59327856	59329258	10293	-	.	ID="RND-5_FAMILY-7341";Tend="2019";Tstart="593";shortTE="F";uid="a3c9f50d-88ab-4d5d-9b27-7312e1f24e42"
NC_042495.1	RepeatMasker	Unknown	116916827	116917038	835	-	.	ID="RND-5_FAMILY-11352";Tend="1223";Tstart="971";shortTE="F";uid="15f9681c-753d-46cb-9bad-316880bb71c4"
NC_042495.1	RepeatMasker	Unknown	108897885	108897995	466	-	.	ID="RND-5_FAMILY-9968";Tend="1083";Tstart="983";shortTE="F";uid="f7e88403-d453-4814-a848-07198f61f551"
NC_042495.1	RepeatMasker	LINE/I	27410212	27410657	528	-	.	ID="RND-5_FAMILY-6255";Tend="1073";Tstart="615";shortTE="F";uid="ae1ab662-d016-43f9-bada-ce703b6cacaa"
NC_042495.1	RepeatMasker	DNA	59481025	59481142	468	-	.	ID="RND-6_FAMILY-11463";Tend="1184";Tstart="1071";shortTE="F";uid="fba33951-e8ae-4a4c-8aa1-749c0eb8396f"
NC_042495.1	RepeatMasker	Unknown	104147407	104148322	4078	-	.	ID="RND-1_FAMILY-409";Tend="1445";Tstart="601";shortTE="F";uid="55054588-c888-4b97-84b9-1038e54cd3d6"
NC_042495.1	RepeatMasker	DNA/hAT-Charlie	58973637	58973741	881	-	.	ID="DNA8-32_AP";Tend="239";Tstart="135";shortTE="F";uid="28c66e8b-d670-4a35-b37f-1693c185a8e3"
NC_042495.1	RepeatMasker	Retroposon?	16403500	16403682	519	-	.	ID="RND-6_FAMILY-15586";Tend="2566";Tstart="2404";shortTE="F";uid="9acdc042-45f0-47f5-bacd-47d36923953d"
NC_042495.1	RepeatMasker	Retroposon?	93428680	93428914	442	-	.	ID="RND-5_FAMILY-836";Tend="1457";Tstart="1220";shortTE="F";uid="89b88b3a-e1b7-499d-ad71-deb1684878bb"
NC_042495.1	RepeatMasker	DNA	106642589	106642940	626	-	.	ID="RND-6_FAMILY-14949";Tend="1847";Tstart="1543";shortTE="F";uid="9da14e6d-5a9e-4525-8cf7-d971e8f49649"
NC_042495.1	RepeatMasker	Retroposon?	72297313	72297699	2132	-	.	ID="RND-6_FAMILY-6479";Tend="2316";Tstart="1941";shortTE="F";uid="916bd42f-8e06-43ce-a105-e04fc380020d"
NC_042495.1	RepeatMasker	RC/Helitron	72102054	72102176	433	-	.	ID="RND-1_FAMILY-0";Tend="810";Tstart="680";shortTE="F";uid="56dc6003-41cf-4446-b2a5-4d95cfd9f866"
NC_042495.1	RepeatMasker	DNA	908866	909281	903	-	.	ID="RND-4_FAMILY-649";TEgroup="ctg_3%7CRND-4_FAMILY-649%7C1";Tend="1369";Tstart="849";shortTE="F";uid="d8608c08-d838-4d20-b198-344b0a71031e"
NC_042495.1	RepeatMasker	DNA	13457775	13457964	1203	-	.	ID="DNA4-3_AP";Tend="188";Tstart="1";shortTE="F";uid="aedea7f9-6478-4ba6-9bb8-97ca0e9a29a8"
NC_042495.1	RepeatMasker	DNA	35572279	35572672	1085	-	.	ID="RND-6_FAMILY-5629";Tend="1455";Tstart="989";shortTE="F";uid="41407afa-4e97-4ab5-9c94-e611e3f8be2c"
NC_042495.1	RepeatMasker	DNA	77842902	77843522	1115	-	.	ID="DNA4-2_AP";Tend="573";Tstart="2";shortTE="F";uid="4949a114-92be-45a2-98f5-221833731c64"
NC_042495.1	RepeatMasker	DNA/Kolobok-E	104427052	104427182	978	-	.	ID="RND-6_FAMILY-15442";Tend="2148";Tstart="2022";shortTE="F";uid="883e72c9-2f5f-44a3-816a-0e82cb9502ca"
NC_042495.1	RepeatMasker	Retroposon?	52350526	52351759	5166	-	.	ID="SINE2-2_AP";Tend="2342";Tstart="1";shortTE="F";uid="5ab4907f-4f31-482b-b909-cb4d1370c0f1"
NC_042495.1	RepeatMasker	DNA	49582106	49582532	2934	-	.	ID="TTAA2_AP";Tend="427";Tstart="1";shortTE="F";uid="d8788527-221e-4fb5-901c-8134766234f8"
NC_042495.1	RepeatMasker	DNA/Ginger-1	70747678	70747798	775	-	.	ID="RND-4_FAMILY-641";Tend="1495";Tstart="1375";shortTE="F";uid="8bfefb29-f925-4c62-a45b-da4e47e2a0b5"
NC_042495.1	RepeatMasker	DNA/TcMar-Tc1	43699411	43699516	476	-	.	ID="MARINER-N22_AG";Tend="190";Tstart="84";shortTE="F";uid="0e124a5d-796a-4c34-8701-f099cee0eeb6"
NC_042495.1	RepeatMasker	DNA	60333247	60334016	3069	-	.	ID="DNA4-2_AP";Tend="762";Tstart="5";shortTE="F";uid="3f19bfba-102b-4c72-83db-1f900a8a558a"
NC_042495.1	RepeatMasker	LTR/Copia	17288164	17288561	495	-	.	ID="COPIA-9_LH-I";Tend="679";Tstart="279";shortTE="F";uid="696860d8-2442-407e-a8c8-47898baae699"
NC_042495.1	RepeatMasker	Unknown	51662556	51662817	1222	-	.	ID="RND-1_FAMILY-207";Tend="1174";Tstart="912";shortTE="F";uid="ccb189f0-eafb-498b-a68a-ac64947d5a90"
NC_042495.1	RepeatMasker	Retroposon?	115508850	115509038	1301	-	.	ID="SINE2-1_AP";Tend="188";Tstart="1";shortTE="F";uid="3bbc87a7-81c7-438e-904a-16ed40ef5103"
NC_042495.1	RepeatMasker	DNA/Kolobok-E	101495509	101495802	1305	-	.	ID="rnd-5_family-751";Tend="709";Tstart="461";shortTE="F";uid="7fda0ec5-f1cc-438c-93a5-21f288ae1a96"
NC_042495.1	RepeatMasker	DNA	24276695	24276817	770	-	.	ID="TTAA3_AP";Tend="118";Tstart="1";shortTE="F";uid="db3c1c8a-cda9-4aca-afc7-b38f34a387d1"
NC_042495.1	RepeatMasker	RC/Helitron	102748338	102748697	855	-	.	ID="RND-4_FAMILY-831";Tend="1260";Tstart="974";shortTE="F";uid="e9cc7057-1f0b-4fbc-8623-c7c6e36a279e"
NC_042495.1	RepeatMasker	LINE/I-Jockey	89681782	89682835	8463	-	.	ID="RND-6_FAMILY-651";Tend="1480";Tstart="427";shortTE="F";uid="6e8533e7-4468-4f75-b094-484fb2810e22"
NC_042495.1	RepeatMasker	RC/Helitron	25024876	25024983	680	-	.	ID="RND-6_FAMILY-2195";Tend="906";Tstart="794";shortTE="F";uid="05383bbc-c19e-4c57-b5d2-684cf7f33f03"
NC_042495.1	RepeatMasker	DNA/Ginger-1	18752046	18752208	756	-	.	ID="RND-6_FAMILY-9672";Tend="2023";Tstart="1861";shortTE="F";uid="259530d8-d872-4298-ba9f-aa37baa419f3"
NC_042495.1	RepeatMasker	DNA/hAT-hAT19	22074810	22075514	628	-	.	ID="HAT-4_LMI";Tend="1488";Tstart="786";shortTE="F";uid="36118053-6286-49ca-bebf-7afc4b5a8c31"
NC_042495.1	RepeatMasker	DNA	117668465	117668589	954	-	.	ID="TTAA16_AP";Tend="314";Tstart="189";shortTE="F";uid="e0d2e9fd-5f0f-4b33-8e8b-6a4f57325bfc"
NC_042495.1	RepeatMasker	DNA	28832373	28832576	863	-	.	ID="RND-6_FAMILY-12918";Tend="209";Tstart="5";shortTE="F";uid="3ee01f96-a7a8-4a0f-8f16-0e83aba9fc28"
NC_042495.1	RepeatMasker	DNA/hAT-hAT19	82192063	82192165	826	-	.	ID="DNA8-90_AP";Tend="821";Tstart="719";shortTE="F";uid="6e7260f1-8d86-413b-ae48-004da8fc684f"
NC_042495.1	RepeatMasker	DNA/TcMar-Mariner	31705238	31705539	848	-	.	ID="MARINER-30_RPR";Tend="1245";Tstart="949";shortTE="F";uid="6e4f847b-9558-4471-8a77-2a071a0bb1b0"
NC_042495.1	RepeatMasker	Unknown	77725503	77725716	866	-	.	ID="RND-6_FAMILY-2490";Tend="1726";Tstart="1505";shortTE="F";uid="7460dbe9-1176-41cb-9a38-7f24230f2395"
NC_042495.1	RepeatMasker	Retroposon?	77606041	77606160	402	-	.	ID="RND-6_FAMILY-2390";Tend="1767";Tstart="1644";shortTE="F";uid="1d094e62-e617-4dad-95ca-9433898b78c9"
NC_042495.1	RepeatMasker	Retroposon?	26039127	26039622	1863	-	.	ID="RND-5_FAMILY-2930";Tend="982";Tstart="521";shortTE="F";uid="9fa4403d-3acd-427a-a5e1-448f94d42f89"
NC_042495.1	RepeatMasker	LINE/L2	27190367	27190845	2871	-	.	ID="RND-4_FAMILY-1756";Tend="916";Tstart="440";shortTE="F";uid="11842a55-2f15-4e41-9eba-f6cb0273c411"
NC_042495.1	RepeatMasker	DNA/Kolobok-E	51847945	51848300	483	-	.	ID="RND-6_FAMILY-3437";Tend="1125";Tstart="782";shortTE="F";uid="e476de86-cd85-43d7-aea8-88ecec249067"
NC_042495.1	RepeatMasker	Retroposon?	67838823	67839117	2399	-	.	ID="RND-6_FAMILY-7552";Tend="1097";Tstart="811";shortTE="F";uid="311cae3a-1312-4b00-a6c3-e0f1430da8e9"
NC_042495.1	RepeatMasker	Retroposon?	54451742	54452485	4774	-	.	ID="RND-6_FAMILY-7552";Tend="1324";Tstart="589";shortTE="F";uid="2e7c3f29-42e9-45a3-bea6-8f7f5c069a67"
NC_042495.1	RepeatMasker	DNA/hAT-Ac	23605123	23605424	731	-	.	ID="RND-1_FAMILY-290";Tend="1842";Tstart="1533";shortTE="F";uid="590f926b-5f59-48f7-a673-65936db0c2a5"
NC_042495.1	RepeatMasker	DNA/Kolobok-E	4657819	4658052	696	-	.	ID="RND-6_FAMILY-15442";Tend="2233";Tstart="2024";shortTE="F";uid="1e5b27a3-2312-412b-9c80-6ba745373daa"
NC_042495.1	RepeatMasker	Unknown	53464599	53464861	1063	-	.	ID="RND-6_FAMILY-17568";TEgroup="ctg_3%7CRND-6_FAMILY-17568%7C2";Tend="1917";Tstart="1475";shortTE="F";uid="b9b661bf-59c0-4811-b452-5a4fb8d90912"
NC_042495.1	RepeatMasker	DNA	112138044	112138271	1731	-	.	ID="DNA4-3_AP";Tend="229";Tstart="1";shortTE="F";uid="7a8c76e6-6456-473a-91e1-9389ebd6965b"
NC_042495.1	RepeatMasker	DNA/Ginger-1	45714797	45715008	1250	-	.	ID="RND-6_FAMILY-20286";Tend="2060";Tstart="1841";shortTE="F";uid="be6ef639-b59f-4fab-b2ab-fd342d11eda9"
NC_042495.1	RepeatMasker	DNA/Kolobok-E	63718297	63718469	735	-	.	ID="KOLOBOKE-2_AP";Tend="1380";Tstart="1219";shortTE="F";uid="66547f2b-01cc-409a-b982-ef2f8cbe4d1f"
NC_042495.1	RepeatMasker	Retroposon?	22477596	22477916	885	-	.	ID="RND-6_FAMILY-14959";Tend="1596";Tstart="1219";shortTE="F";uid="7ffde2bb-275a-4e2e-80a9-1503eade14fb"
NC_042495.1	RepeatMasker	DNA/Kolobok-E	75682567	75682944	1482	-	.	ID="RND-5_FAMILY-6074";Tend="1433";Tstart="998";shortTE="F";uid="9e9e3254-71f6-410a-bf15-90476665ec42"
NC_042495.1	RepeatMasker	LTR/Copia	17358789	17359184	2621	-	.	ID="RND-5_FAMILY-5421";Tend="843";Tstart="459";shortTE="F";uid="744ee453-5f0c-4de7-bc8d-ca09b67e7042"
NC_042495.1	RepeatMasker	DNA/Kolobok-E	85205621	85205865	790	-	.	ID="RND-5_FAMILY-6218";Tend="1870";Tstart="1594";shortTE="F";uid="2997ce11-dd95-484b-a8d9-cec4cb3c8e00"
NC_042495.1	RepeatMasker	RC/Helitron	53870041	53870284	1228	-	.	ID="RND-6_FAMILY-2195";Tend="1321";Tstart="1081";shortTE="F";uid="f1b03cff-3161-401c-963e-0615231d2856"
NC_042495.1	RepeatMasker	DNA/TcMar-Pogo	91970891	91971389	3397	-	.	ID="RND-6_FAMILY-14871";Tend="1464";Tstart="938";shortTE="F";uid="17045a43-9001-4e71-adda-1dfb0e6ff2d3"
NC_042495.1	RepeatMasker	DNA/hAT-Ac	53684055	53684968	2835	-	.	ID="RND-6_FAMILY-6188";TEgroup="ctg_3%7CRND-6_FAMILY-6188%7C1";Tend="1408";Tstart="353";shortTE="F";uid="7db7d350-a63b-46a8-8913-e89cbdb7a324"
NC_042495.1	RepeatMasker	DNA	114741691	114741796	541	-	.	ID="dna4-2_ap";Tend="100";Tstart="1";shortTE="F";uid="7c12df01-2bb1-4380-875d-23f68d3c6fd0"
NC_042495.1	RepeatMasker	Unknown	35812876	35813134	1197	-	.	ID="RND-6_FAMILY-17568";Tend="1317";Tstart="1042";shortTE="F";uid="3927b24d-776e-4f0b-a488-e4c9232667a4"
NC_042495.1	RepeatMasker	Retroposon?	44356879	44357146	2028	-	.	ID="RND-6_FAMILY-2171";Tend="1205";Tstart="937";shortTE="F";uid="6ca65e8c-1377-4031-9161-a49aae47eac5"
NC_042495.1	RepeatMasker	DNA/Ginger	77135109	77135212	2349	-	.	ID="RND-6_FAMILY-2771";Tend="1531";Tstart="680";shortTE="F";uid="2cddbdcb-7859-4a5c-8a71-8aa9055c1cb0"
NC_042495.1	RepeatMasker	DNA/hAT	19786293	19786829	3134	-	.	ID="RND-6_FAMILY-26347";Tend="1534";Tstart="1019";shortTE="F";uid="1770e492-3048-4414-83d3-c0edca7dd84d"
NC_042495.1	RepeatMasker	DNA/hAT-Tip100	48121677	48122024	2774	-	.	ID="RND-1_FAMILY-278";Tend="1781";Tstart="1442";shortTE="F";uid="e1a01738-7761-4683-a958-3a5d8b14b677"
NC_042495.1	RepeatMasker	Unknown	19726603	19727061	2844	-	.	ID="RND-1_FAMILY-261";Tend="959";Tstart="556";shortTE="F";uid="d5f5b67b-9a37-4710-b10f-1859198ae3c6"
NC_042495.1	RepeatMasker	DNA	30778315	30778858	501	-	.	ID="RND-6_FAMILY-15517";Tend="1803";Tstart="1317";shortTE="F";uid="27aff125-7696-4c54-b3b0-69cea7bdb5de"
NC_042495.1	RepeatMasker	RC/Helitron	8103385	8103655	1680	-	.	ID="RND-1_FAMILY-95";Tend="1224";Tstart="933";shortTE="F";uid="e837eb15-803f-473f-b6b2-24a71881b9f9"
NC_042495.1	RepeatMasker	Retroposon?	13461514	13462380	5628	-	.	ID="SINE2-2_AP";Tend="717";Tstart="1";shortTE="F";uid="4e1d5132-8b5a-4eb9-8684-41b44edf8acd"
NC_042495.1	RepeatMasker	DNA/Ginger-1	68396065	68396532	3124	-	.	ID="RND-4_FAMILY-641";Tend="1541";Tstart="1067";shortTE="F";uid="2ee73b7d-c9a2-4425-9d75-930bbc25baf7"
NC_042495.1	RepeatMasker	DNA	64216353	64216542	921	-	.	ID="DNA8-22_AP";Tend="213";Tstart="1";shortTE="F";uid="6e7d80c4-afe4-4902-80cd-71c3374970e9"
NC_042495.1	RepeatMasker	LINE/I-Jockey	27131729	27133416	11696	-	.	ID="RND-4_FAMILY-218";Tend="1711";Tstart="79";shortTE="F";uid="ac2d7038-7f03-4663-8202-81b87e16dcec"
NC_042495.1	RepeatMasker	DNA/hAT-Tip100	35529615	35529911	757	-	.	ID="RND-6_FAMILY-494";Tend="1512";Tstart="1270";shortTE="F";uid="c148bfaf-63ef-4f12-b28a-4584764e06eb"
NC_042495.1	RepeatMasker	DNA/Kolobok-E	24852179	24853326	6716	-	.	ID="RND-6_FAMILY-15442";Tend="2224";Tstart="1057";shortTE="F";uid="a24623e8-1fa9-4cc9-891a-0a79bcd267c9"
NC_042495.1	RepeatMasker	Retroposon?	65488443	65488661	664	-	.	ID="RND-1_FAMILY-364";Tend="612";Tstart="395";shortTE="F";uid="c07891d2-8651-4a3b-8b53-b0c8e327beb5"
NC_042495.1	RepeatMasker	DNA/TcMar-Tc1	65315740	65315912	920	-	.	ID="MARINER-N22_AG";Tend="1348";Tstart="1180";shortTE="F";uid="73d9c902-20ef-42ff-99e7-6a467a017c5c"
NC_042495.1	RepeatMasker	Unknown	19646619	19646761	459	-	.	ID="RND-6_FAMILY-3506";Tend="1421";Tstart="1265";shortTE="F";uid="bf1f18ae-9d32-4afd-ae74-158f5832e8e7"
NC_042495.1	RepeatMasker	DNA/hAT-Tip100	29245133	29245981	5604	-	.	ID="RND-1_FAMILY-202";Tend="2140";Tstart="1293";shortTE="F";uid="633ec8ed-c76b-4909-aad4-9c97653a8fea"
NC_042495.1	RepeatMasker	Unknown	20653532	20653825	2330	-	.	ID="RND-1_FAMILY-152";Tend="1283";Tstart="989";shortTE="F";uid="f7be2d7e-e41e-487a-8f6b-90a407197e09"
NC_042495.1	RepeatMasker	DNA/Kolobok-E	27505155	27505453	846	-	.	ID="RND-6_FAMILY-15442";Tend="1568";Tstart="1234";shortTE="F";uid="7d12a7ba-9c9d-4d73-be2a-39de74b89cb2"
NC_042495.1	RepeatMasker	Retroposon?	38589410	38589743	1854	-	.	ID="RND-6_FAMILY-6254";Tend="797";Tstart="482";shortTE="F";uid="0186b02b-fe31-456c-9de0-7f9538bf91c0"
NC_042495.1	RepeatMasker	DNA/hAT-Tip100	33972495	33973520	7896	-	.	ID="DNA8-107_AP";Tend="1026";Tstart="1";shortTE="F";uid="acd68299-7393-4a12-b820-992f4721a1e2"
NC_042495.1	RepeatMasker	DNA/Ginger-1	48944134	48945035	6284	-	.	ID="RND-6_FAMILY-20286";Tend="1678";Tstart="770";shortTE="F";uid="a7a4eb7e-1b3c-46ef-8dc6-f4df489c2c6b"
NC_042495.1	RepeatMasker	Unknown	103337334	103338055	1876	-	.	ID="RND-5_FAMILY-5046";Tend="1560";Tstart="580";shortTE="F";uid="889fee47-b91c-47e4-9daa-354495b4e17f"
NC_042495.1	RepeatMasker	Retroposon?	87895329	87895516	438	-	.	ID="RND-5_FAMILY-2721";Tend="1144";Tstart="950";shortTE="F";uid="413a39ec-5370-494b-b654-e0e2dae3e942"
NC_042495.1	RepeatMasker	DNA/hAT-Tip100	21846577	21847389	3921	-	.	ID="RND-6_FAMILY-2383";TEgroup="ctg_3%7CRND-6_FAMILY-2383%7C3";Tend="1719";Tstart="656";shortTE="F";uid="7cba6531-6c34-4d46-a9be-edd3d76fd312"
NC_042495.1	RepeatMasker	DNA/hAT-Ac	55429016	55429535	3554	-	.	ID="DNA8-56_AP";Tend="585";Tstart="1";shortTE="F";uid="d55567aa-3c7e-4349-bdf4-a116846e3403"
NC_042495.1	RepeatMasker	DNA/Kolobok-E	23580154	23580293	502	-	.	ID="RND-6_FAMILY-9044";Tend="1759";Tstart="1623";shortTE="F";uid="56d74b46-07be-454f-bffb-21b842e91b6a"
NC_042495.1	RepeatMasker	DNA/Kolobok-E	95340907	95341337	1967	-	.	ID="RND-6_FAMILY-15442";Tend="2062";Tstart="1611";shortTE="F";uid="03fefe01-8433-4d27-bdcc-e9b5e501a3e8"
NC_042495.1	RepeatMasker	DNA	68149643	68149743	408	-	.	ID="dna4-2_ap";Tend="106";Tstart="1";shortTE="F";uid="36ee0de2-5721-4f14-9982-bc8f0311a285"
NC_042495.1	RepeatMasker	Unknown	27984042	27984809	5879	-	.	ID="RND-6_FAMILY-26045";Tend="1543";Tstart="780";shortTE="F";uid="4772f7a4-76e8-47dd-8dce-9b4fd170ea42"
NC_042495.1	RepeatMasker	DNA/Ginger-1	80505950	80506116	492	-	.	ID="rnd-6_family-954";Tend="994";Tstart="887";shortTE="F";uid="8f9968b5-30ab-45d5-9256-5a0eb6e7d99a"
NC_042495.1	RepeatMasker	Retroposon?	64340079	64340956	1638	-	.	ID="RND-5_FAMILY-3709";Tend="1730";Tstart="824";shortTE="F";uid="7bf43949-afa3-4e2d-8c5f-4b708140ca58"
NC_042495.1	RepeatMasker	DNA/TcMar-Tc1	87762723	87762842	412	-	.	ID="MARINER-N22_AG";Tend="188";Tstart="68";shortTE="F";uid="8dcafbf6-c036-49c2-b8db-4aa11ad8b441"
NC_042495.1	RepeatMasker	DNA	56717716	56717863	1140	-	.	ID="TTAA2C_AP";Tend="146";Tstart="1";shortTE="F";uid="1c1794c6-af53-4f60-be8e-f9007e1a9b5b"
NC_042495.1	RepeatMasker	DNA	7273099	7273437	2361	-	.	ID="RND-6_FAMILY-428";Tend="1441";Tstart="1099";shortTE="F";uid="65b7aa15-96d2-4a83-8065-cb8fe4282c19"
NC_042495.1	RepeatMasker	DNA	33649771	33650225	2560	-	.	ID="DNAX-2_AP";Tend="463";Tstart="1";shortTE="F";uid="5ea33e5b-2c53-4300-b2d4-f01b894c1dc5"
NC_042495.1	RepeatMasker	DNA/hAT-Ac	104602042	104602594	2940	-	.	ID="DNA8-91_AP";Tend="561";Tstart="1";shortTE="F";uid="8e6a7925-2ec6-4f37-af2f-15f745b8dec2"
NC_042495.1	RepeatMasker	DNA/hAT-Ac	1302417	1302566	851	-	.	ID="RND-5_FAMILY-3706";Tend="2326";Tstart="2154";shortTE="F";uid="40a1c6ff-f00f-4938-b32d-88b767bf15e5"
NC_042495.1	RepeatMasker	DNA/hAT	28752049	28752519	1504	-	.	ID="DNA8-105_AP";TEgroup="ctg_3%7CDNA8-105_AP%7C33";Tend="650";Tstart="1";shortTE="F";uid="9f739724-466a-4c2c-9ad6-f61abdad9a6d"
NC_042495.1	RepeatMasker	Unknown	47207117	47207296	1284	-	.	ID="RND-1_FAMILY-370";Tend="1133";Tstart="951";shortTE="F";uid="45d5ce6f-ed52-4444-a82c-61bfcc41f744"
NC_042495.1	RepeatMasker	Retroposon?	83859602	83860067	2550	-	.	ID="RND-6_FAMILY-18690";Tend="1772";Tstart="1316";shortTE="F";uid="d7cccac3-84ef-4282-bf66-27ed70b3af15"
NC_042495.1	RepeatMasker	DNA	24274127	24274340	1434	-	.	ID="DNA8-75_AP";Tend="243";Tstart="39";shortTE="F";uid="e644a12e-6d1e-4ae6-9fe9-397c8c1bb947"
NC_042495.1	RepeatMasker	DNA/hAT	89699980	89700121	453	-	.	ID="DNA8-40_AP";Tend="634";Tstart="492";shortTE="F";uid="8085798a-7482-4ea1-955e-ef9b39524199"
NC_042495.1	RepeatMasker	DNA/hAT-Tip100	11372694	11372800	435	-	.	ID="DNA8-63_AP";Tend="167";Tstart="52";shortTE="F";uid="7470dcff-a2a6-4c36-8a57-5ab4d4b71891"
NC_042495.1	RepeatMasker	LINE/I	37677621	37678560	7132	-	.	ID="RND-5_FAMILY-13139";Tend="1536";Tstart="613";shortTE="F";uid="683fe30c-5f60-4a80-a646-6bb894a08663"
NC_042495.1	RepeatMasker	DNA/TcMar-Tc1	13484891	13485511	5123	-	.	ID="RND-6_FAMILY-14883";Tend="1555";Tstart="911";shortTE="F";uid="c3794e7c-2012-4ce1-95e9-62238faa82ab"
NC_042495.1	RepeatMasker	DNA/Ginger-1	74000068	74000379	1910	-	.	ID="RND-6_FAMILY-6258";Tend="1165";Tstart="853";shortTE="F";uid="245868e9-3902-4297-9419-6dfb2b8e76e1"
NC_042495.1	RepeatMasker	DNA/hAT-hAT19	103489593	103490206	3253	-	.	ID="DNA8-96_AP";Tend="662";Tstart="1";shortTE="F";uid="09702f31-adab-458b-9cf0-654553d59b24"
NC_042495.1	RepeatMasker	LTR/Gypsy	28149009	28149682	949	-	.	ID="GYPSY-5_PBA-I";Tend="5193";Tstart="4517";shortTE="F";uid="88b889fc-8465-45bf-baa3-526bb5a51d4e"
NC_042495.1	RepeatMasker	DNA	32820259	32820686	2021	-	.	ID="TTAA3_AP";Tend="429";Tstart="1";shortTE="F";uid="d6f8b8a5-fa12-4e76-bf92-cef071e3073e"
NC_042495.1	RepeatMasker	DNA	28553595	28553726	769	-	.	ID="RND-6_FAMILY-304";Tend="403";Tstart="270";shortTE="F";uid="f25fcd23-c6c9-4126-9bd7-1d859240856d"
NC_042495.1	RepeatMasker	Unknown	62398099	62398276	433	-	.	ID="RND-6_FAMILY-5801";Tend="1995";Tstart="1820";shortTE="F";uid="e4f51829-d8ec-4b15-a544-1f2354727abd"
NC_042495.1	RepeatMasker	DNA/hAT-Tip100	6061243	6061396	867	-	.	ID="DNA8-63_AP";Tend="168";Tstart="1";shortTE="F";uid="ca47aae7-47cd-4626-8789-a67eb2935ec4"
NC_042495.1	RepeatMasker	LINE/L2	61290361	61291121	1635	-	.	ID="RND-5_FAMILY-1718";Tend="1370";Tstart="601";shortTE="F";uid="ccaa0f17-cb39-4b18-8da1-e9794fa8a6b7"
NC_042495.1	RepeatMasker	DNA/hAT-Tip100	17423017	17423143	1080	-	.	ID="DNA8-83_AP";Tend="883";Tstart="757";shortTE="F";uid="3c62e975-a70c-4d64-a81d-b8a25de28857"
NC_042495.1	RepeatMasker	Retroposon?	11454374	11454557	539	-	.	ID="RND-5_FAMILY-1426";Tend="2541";Tstart="2352";shortTE="F";uid="6a1fc804-d8ad-42d1-b02f-3266a440c2af"
NC_042495.1	RepeatMasker	LINE/L2	24143839	24144115	828	-	.	ID="RND-5_FAMILY-577";Tend="1333";Tstart="1005";shortTE="F";uid="580d6639-c3f8-4fef-a35d-727722f3ee12"
NC_042495.1	RepeatMasker	RC/Helitron	57509239	57510014	644	-	.	ID="RND-4_FAMILY-667";TEgroup="ctg_3%7CRND-4_FAMILY-667%7C5";Tend="1716";Tstart="1079";shortTE="F";uid="323569a6-04af-4896-9fc5-6cc44ee9f578"
NC_042495.1	RepeatMasker	Unknown	18428021	18428220	1016	-	.	ID="RND-6_FAMILY-13407";Tend="1644";Tstart="1471";shortTE="F";uid="f316db4d-7ee9-4af2-a708-ee5e0d58ffce"
NC_042495.1	RepeatMasker	Unknown	89268721	89269010	1833	-	.	ID="RND-6_FAMILY-5528";Tend="1179";Tstart="897";shortTE="F";uid="12c939f5-16da-4dd7-8265-7e5f7a4695dd"
NC_042495.1	RepeatMasker	DNA/hAT	48121221	48121676	2997	-	.	ID="RND-5_FAMILY-12011";Tend="1443";Tstart="934";shortTE="F";uid="3b9d283a-cfc3-46af-b4a3-158e2b026c69"
NC_042495.1	RepeatMasker	Unknown	13664445	13664892	3748	-	.	ID="RND-6_FAMILY-79";Tend="1752";Tstart="1305";shortTE="F";uid="5230caba-858d-488f-9543-08d1ef85f86c"
NC_042495.1	RepeatMasker	DNA/Ginger-1	65810551	65810781	1787	-	.	ID="RND-6_FAMILY-22402";Tend="2640";Tstart="2414";shortTE="F";uid="bd2e98cd-0239-497a-a966-e908ceae246c"
NC_042495.1	RepeatMasker	DNA/Maverick	26934880	26936339	11168	-	.	ID="RND-6_FAMILY-38526";Tend="1754";Tstart="299";shortTE="F";uid="678d6950-963c-4d3d-a8c6-63d14988c2f8"
NC_042495.1	RepeatMasker	DNA/hAT?	57000476	57001187	4784	-	.	ID="RND-5_FAMILY-2860";Tend="1662";Tstart="918";shortTE="F";uid="d3548fac-d266-4f34-aeda-a404da4ae58f"
NC_042495.1	RepeatMasker	Retroposon?	65485374	65485675	510	-	.	ID="RND-6_FAMILY-7552";TEgroup="ctg_3%7CRND-6_FAMILY-7552%7C15";Tend="1727";Tstart="1344";shortTE="F";uid="c2dea2c5-35e6-48eb-b623-74fdc8dcac39"
NC_042495.1	RepeatMasker	DNA/Ginger-1	73671512	73671688	996	-	.	ID="RND-6_FAMILY-9672";Tend="2292";Tstart="2101";shortTE="F";uid="3c06622e-5fbb-4199-8ae2-2fa3087e3fde"
NC_042495.1	RepeatMasker	Retroposon?	109341696	109342421	931	-	.	ID="RND-6_FAMILY-2390";Tend="769";Tstart="41";shortTE="F";uid="2833ceff-b854-403d-b46f-c5bb0e87874d"
NC_042495.1	RepeatMasker	DNA/Kolobok-E	25036196	25036497	1401	-	.	ID="RND-6_FAMILY-26970";Tend="1098";Tstart="778";shortTE="F";uid="ee3e9f24-1b9e-4f83-a7b4-a960d37ae415"
NC_042495.1	RepeatMasker	RC/Helitron	32522103	32522322	978	-	.	ID="RND-4_FAMILY-831";Tend="1231";Tstart="903";shortTE="F";uid="e3f747e1-754a-47ff-a223-ad8c49361fe7"
NC_042495.1	RepeatMasker	Retroposon?	34413730	34414495	5582	-	.	ID="RND-5_FAMILY-600";Tend="1652";Tstart="925";shortTE="F";uid="9ad7b913-81c0-4977-bdfb-d0362967e941"
NC_042495.1	RepeatMasker	DNA/Kolobok-E	96992497	96993413	5833	-	.	ID="RND-1_FAMILY-428";Tend="1719";Tstart="810";shortTE="F";uid="5fdc8432-5b36-4a37-a5b1-33105b65eeda"
NC_042495.1	RepeatMasker	Unknown	50434801	50435167	1585	-	.	ID="RND-1_FAMILY-311";Tend="1296";Tstart="930";shortTE="F";uid="65f7304e-25d3-40af-9dfc-3164b4dd6539"
NC_042495.1	RepeatMasker	DNA/Kolobok-E	34591267	34591833	3425	-	.	ID="RND-6_FAMILY-15442";Tend="2226";Tstart="1658";shortTE="F";uid="96def5f7-4773-40aa-9cb9-b0c8c6040352"
NC_042495.1	RepeatMasker	DNA/TcMar-Tc1	111070510	111070638	438	-	.	ID="MARINER-11_AEC";Tend="1395";Tstart="1266";shortTE="F";uid="3474a10f-df81-4919-bc56-ec406067b759"
NC_042495.1	RepeatMasker	Retroposon?	43854244	43855107	4195	-	.	ID="RND-6_FAMILY-7552";Tend="2563";Tstart="1673";shortTE="F";uid="ef933b97-98ed-4993-bcb3-7982cd8a9acb"
NC_042495.1	RepeatMasker	Unknown	38201919	38202179	1070	-	.	ID="RND-6_FAMILY-21925";Tend="895";Tstart="635";shortTE="F";uid="ef6d16c1-5b95-4f26-a210-7787ca6183a7"
NC_042495.1	RepeatMasker	DNA	114817336	114817980	4751	-	.	ID="DNA4-3_AP";Tend="637";Tstart="1";shortTE="F";uid="d10dac9a-c8fa-4a60-8c51-291bda8ccda3"
NC_042495.1	RepeatMasker	DNA/hAT-Charlie	51072975	51073282	661	-	.	ID="HAT-N11_AP";Tend="518";Tstart="201";shortTE="F";uid="e5ae8123-6bf3-442e-837a-a2e2befb3b32"
NC_042495.1	RepeatMasker	DNA/hAT-Tip100	28105915	28106172	1722	-	.	ID="RND-1_FAMILY-293";Tend="2097";Tstart="1831";shortTE="F";uid="2f3c2af3-1033-4174-922f-c089e9843513"
NC_042495.1	RepeatMasker	DNA/hAT	32864996	32865097	536	-	.	ID="RND-1_FAMILY-216";Tend="965";Tstart="865";shortTE="F";uid="b74c34bc-bf95-447b-b9ac-d6096077a039"
NC_042495.1	RepeatMasker	DNA/hAT-Tip100	2205915	2206813	6024	-	.	ID="RND-1_FAMILY-208";Tend="2395";Tstart="1518";shortTE="F";uid="39c07eb2-a774-42f0-ba08-c4b0dd0981db"
NC_042495.1	RepeatMasker	Unknown	25772680	25773771	5880	-	.	ID="RND-6_FAMILY-12655";Tend="1472";Tstart="287";shortTE="F";uid="11fc36a8-4e4c-48b4-848c-85fce1c033ae"
NC_042495.1	RepeatMasker	Unknown	80578976	80579109	448	-	.	ID="RND-5_FAMILY-676";Tend="951";Tstart="822";shortTE="F";uid="0d669ada-9e21-4128-b237-09db8be0d657"
NC_042495.1	RepeatMasker	RC/Helitron	47843462	47844034	1663	-	.	ID="RND-5_FAMILY-1022";Tend="1551";Tstart="906";shortTE="F";uid="28d5ea07-822b-45b3-8c29-18d607fbbd2c"
NC_042495.1	RepeatMasker	Unknown	25314199	25314550	807	-	.	ID="RND-5_FAMILY-633";Tend="1458";Tstart="1091";shortTE="F";uid="63600166-d852-4737-953f-d95802601e00"
NC_042495.1	RepeatMasker	DNA/Kolobok-E	30578717	30579049	1567	-	.	ID="RND-5_FAMILY-5933";Tend="1834";Tstart="1505";shortTE="F";uid="e92a5df9-8324-4e28-8e6c-e5aa36dd7832"
NC_042495.1	RepeatMasker	DNA/Ginger-1	21139510	21139855	1223	-	.	ID="RND-6_FAMILY-20286";Tend="1431";Tstart="1085";shortTE="F";uid="4bcf0d5c-785f-4c63-94ea-23ede8e4f8b7"
NC_042495.1	RepeatMasker	Unknown	107484260	107484411	552	-	.	ID="RND-1_FAMILY-240";Tend="1130";Tstart="961";shortTE="F";uid="f064f51d-ab8e-4842-b831-d26e4e4f3eed"
NC_042495.1	RepeatMasker	Unknown	34919598	34919883	1723	-	.	ID="RND-1_FAMILY-185";Tend="1253";Tstart="955";shortTE="F";uid="d00fe066-d24e-4693-88e7-1e32949624e5"
NC_042495.1	RepeatMasker	DNA/Ginger-2	93696480	93696968	626	-	.	ID="GINGER2-1_LMI";Tend="2920";Tstart="2432";shortTE="F";uid="c432f6bf-edc8-4e37-8e0b-af1c58b47061"
NC_042495.1	RepeatMasker	RC/Helitron	59437531	59438405	7837	-	.	ID="RND-1_FAMILY-11";Tend="1683";Tstart="801";shortTE="F";uid="98866b78-4948-4dd2-8f98-d187dde64b0b"
NC_042495.1	RepeatMasker	DNA/TcMar-m44?	37600193	37600361	963	-	.	ID="DNA4-9B_AP";Tend="183";Tstart="2";shortTE="F";uid="6b840e28-4f4a-4c4a-84eb-a623fd056f96"
NC_042495.1	RepeatMasker	DNA/hAT-Ac	26284098	26287419	11828	-	.	ID="rnd-1_family-290";Tend="3246";Tstart="56";shortTE="F";uid="8366a910-e5d7-4db5-a33d-aae92d43a5c6"
NC_042495.1	RepeatMasker	LINE/R1	18562966	18563400	1373	-	.	ID="RND-5_FAMILY-1003";Tend="1265";Tstart="839";shortTE="F";uid="c7ad74a5-47df-41ff-99ba-857164697aad"
NC_042495.1	RepeatMasker	DNA	20658862	20659270	731	-	.	ID="DNAX-2_AP";Tend="437";Tstart="1";shortTE="F";uid="6a667d7f-4846-43a5-912c-281cacebe075"
NC_042495.1	RepeatMasker	DNA/hAT-Ac	55529352	55530338	3672	-	.	ID="RND-5_FAMILY-4136";Tend="1270";Tstart="234";shortTE="F";uid="f757f670-04b8-4671-9035-0c8de59dd8b1"
NC_042495.1	RepeatMasker	Unknown	32548160	32548287	640	-	.	ID="RND-1_FAMILY-522";Tend="1337";Tstart="1202";shortTE="F";uid="f150414a-cb6f-437d-b1f4-e3aa6d8dc1f0"
NC_042495.1	RepeatMasker	RC/Helitron	9740118	9740498	1656	-	.	ID="RND-4_FAMILY-831";Tend="1499";Tstart="1117";shortTE="F";uid="3346b81f-e3f8-46ad-a4a8-69b9f0432a08"
NC_042495.1	RepeatMasker	Retroposon?	36324615	36325383	5979	-	.	ID="RND-6_FAMILY-7552";Tend="1570";Tstart="805";shortTE="F";uid="ecc9bb75-b718-40b8-bb07-d8d80d2ae783"
NC_042495.1	RepeatMasker	DNA/Ginger-1	74693000	74693379	2017	-	.	ID="RND-6_FAMILY-954";Tend="1218";Tstart="846";shortTE="F";uid="acf49fc1-4c0c-48dd-b116-ed3fbf6ead17"
NC_042495.1	RepeatMasker	DNA	89800806	89801176	2654	-	.	ID="DNA4-3_AP";Tend="637";Tstart="267";shortTE="F";uid="f09052f0-231e-425d-8b3b-e91513bc8234"
NC_042495.1	RepeatMasker	Unknown	23920311	23920553	1471	-	.	ID="RND-5_FAMILY-2476";Tend="904";Tstart="666";shortTE="F";uid="a2054544-85ef-4bd2-a75e-37f83f9a97ef"
NC_042495.1	RepeatMasker	DNA	25904724	25905096	2141	-	.	ID="DNA8-76_AP";Tend="455";Tstart="29";shortTE="F";uid="1b55893f-24ad-4990-ba78-f715ea1a852e"
NC_042495.1	RepeatMasker	RC/Helitron	25042674	25043173	2451	-	.	ID="HELITRON-1_DEL";Tend="1258";Tstart="923";shortTE="F";uid="488665fa-9053-46fc-8c05-b32c0056201f"
NC_042495.1	RepeatMasker	DNA/hAT-Tip100	19964151	19964682	3383	-	.	ID="HAT-N16_AP";Tend="564";Tstart="1";shortTE="F";uid="57885c21-20fa-4801-a04a-6b64c7107787"
NC_042495.1	RepeatMasker	DNA/hAT-Tip100	62006548	62007310	6261	-	.	ID="RND-1_FAMILY-547";Tend="1218";Tstart="457";shortTE="F";uid="900c6f18-0140-41fb-af61-fc9648c97e8b"
NC_042495.1	RepeatMasker	DNA/Ginger-1	9617197	9618704	10537	-	.	ID="RND-5_FAMILY-5803";Tend="2667";Tstart="1128";shortTE="F";uid="3ae57806-8e0e-47bd-af06-d52de3226f22"
NC_042495.1	RepeatMasker	DNA/Ginger-1	58763431	58763623	809	-	.	ID="RND-5_FAMILY-7031";Tend="2669";Tstart="2471";shortTE="F";uid="7bbcb39a-82f8-4f15-9810-8aed87775b1a"
NC_042495.1	RepeatMasker	DNA/TcMar-m44	116982386	116982855	1477	-	.	ID="RND-4_FAMILY-1899";Tend="1473";Tstart="949";shortTE="F";uid="e34d8f8e-e453-49b7-95f9-4260cf62d09d"
NC_042495.1	RepeatMasker	DNA	24824577	24824793	597	-	.	ID="RND-6_FAMILY-16790";Tend="1099";Tstart="854";shortTE="F";uid="c1fb87e2-b3cc-41b3-8aea-3180669f80f5"
NC_042495.1	RepeatMasker	DNA	57943638	57943934	2301	-	.	ID="RND-1_FAMILY-380";Tend="1443";Tstart="1149";shortTE="F";uid="b358076c-a373-46d2-8d55-b9def0a031d9"
NC_042495.1	RepeatMasker	DNA/TcMar-m44?	8425585	8425701	803	-	.	ID="DNA4-10_AP";Tend="142";Tstart="20";shortTE="F";uid="ab7b0b89-ab90-4372-8228-ad4f8cab52c9"
NC_042495.1	RepeatMasker	RC/Helitron	79308299	79308487	617	-	.	ID="RND-4_FAMILY-831";Tend="1092";Tstart="902";shortTE="F";uid="a957287b-45fe-4721-be36-8fefdd63e63f"
NC_042495.1	RepeatMasker	DNA/Ginger-1	20363607	20364198	4012	-	.	ID="rnd-6_family-3871";Tend="1445";Tstart="766";shortTE="F";uid="9e040583-e038-47ee-8017-bd3b91c9c107"
NC_042495.1	RepeatMasker	DNA/Ginger-1	8736722	8737255	1815	-	.	ID="RND-5_FAMILY-7031";Tend="1509";Tstart="965";shortTE="F";uid="8f66a259-84d6-4142-9924-85ec56aab4ca"
NC_042495.1	RepeatMasker	DNA/hAT	1124593	1124854	555	-	.	ID="RND-1_FAMILY-216";Tend="1692";Tstart="1419";shortTE="F";uid="8153a533-5cd5-4413-99de-f2195fa8341c"
NC_042495.1	RepeatMasker	Retroposon?	107066602	107066844	1876	-	.	ID="RND-5_FAMILY-14760";Tend="1504";Tstart="1245";shortTE="F";uid="aa00c3c6-aa10-4146-a9b5-02cd514bad39"
NC_042495.1	RepeatMasker	DNA/Ginger-1	58667841	58668365	4035	-	.	ID="RND-4_FAMILY-641";Tend="1484";Tstart="969";shortTE="F";uid="6ded4fc2-f83b-4160-8594-88df3e4dc1b7"
NC_042495.1	RepeatMasker	DNA	43811064	43811314	452	-	.	ID="DNA4-3_AP";Tend="301";Tstart="53";shortTE="F";uid="fcfe03c1-5bf5-4464-81c3-3c2562345e93"
NC_042495.1	RepeatMasker	LTR/Gypsy	115088885	115089976	1741	-	.	ID="GYPSY-7_CFL-I";Tend="4134";Tstart="3038";shortTE="F";uid="06c113b5-77bd-4254-b297-68e7a8631043"
NC_042495.1	RepeatMasker	Unknown	78649279	78649986	811	-	.	ID="RND-6_FAMILY-16472";TEgroup="ctg_3%7CRND-6_FAMILY-16472%7C1";Tend="969";Tstart="409";shortTE="F";uid="6243b552-8894-46e4-a230-14f2f5f126df"
NC_042495.1	RepeatMasker	Unknown	87526269	87526555	1555	-	.	ID="RND-6_FAMILY-9097";Tend="1212";Tstart="973";shortTE="F";uid="7659b106-f998-4a9c-88e8-5701f46fcb57"
NC_042495.1	RepeatMasker	Unknown	108095880	108096143	696	-	.	ID="RND-6_FAMILY-26559";Tend="2046";Tstart="1816";shortTE="F";uid="b60cbb22-eb0d-419c-ab65-91e5e300c986"
NC_042495.1	RepeatMasker	Unknown	56964459	56964625	1477	-	.	ID="RND-6_FAMILY-38324";Tend="1312";Tstart="1146";shortTE="F";uid="34ffa42f-8c00-43bb-a264-66e0a8c5e822"
NC_042495.1	RepeatMasker	Retroposon?	51239528	51239662	690	-	.	ID="RND-5_FAMILY-14760";Tend="1089";Tstart="956";shortTE="F";uid="46a0476f-4734-42c1-b475-34a41f2fb4d4"
NC_042495.1	RepeatMasker	DNA/hAT-hAT19	48076487	48077164	3654	-	.	ID="RND-6_FAMILY-606";Tend="1583";Tstart="911";shortTE="F";uid="db16e452-bb0c-4b69-9d10-d14f813bb1b5"
NC_042495.1	RepeatMasker	LINE/RTE-BovB	38931790	38932333	1055	-	.	ID="RTE-4_LMI";Tend="3341";Tstart="2797";shortTE="F";uid="76f93b0d-75cd-4c3b-a7e0-a2c984e93cd6"
NC_042495.1	RepeatMasker	DNA/Ginger-1	89141131	89142217	6940	-	.	ID="RND-6_FAMILY-22402";Tend="1988";Tstart="873";shortTE="F";uid="88dfce64-16df-44f8-9fab-d6444e58ee21"
NC_042495.1	RepeatMasker	DNA	54319517	54319635	539	-	.	ID="RND-6_FAMILY-26786";Tend="1416";Tstart="1312";shortTE="F";uid="278356b0-8677-473b-a5e1-d62759375a00"
NC_042495.1	RepeatMasker	DNA	63744464	63744574	668	-	.	ID="RND-6_FAMILY-4715";Tend="1396";Tstart="1288";shortTE="F";uid="35222678-ec24-4a78-984a-6f9fd20f0e17"
NC_042495.1	RepeatMasker	Unknown	107952042	107952202	599	-	.	ID="RND-6_FAMILY-8187";Tend="406";Tstart="253";shortTE="F";uid="7b47c307-4daa-4ce4-a7fc-a67ee919a85e"
NC_042495.1	RepeatMasker	RC/Helitron	19399126	19399882	4029	-	.	ID="RND-1_FAMILY-5";Tend="1676";Tstart="1008";shortTE="F";uid="dddbfb3e-f25b-474e-8608-6ecd9972a713"
NC_042495.1	RepeatMasker	LINE/R1	104962176	104962561	464	-	.	ID="SART-5_API";Tend="3325";Tstart="2941";shortTE="F";uid="ef5de7f5-d388-423a-8235-ae064d525910"
NC_042495.1	RepeatMasker	DNA/hAT-Ac	33053703	33053998	452	-	.	ID="RND-5_FAMILY-5844";TEgroup="ctg_3%7CRND-5_FAMILY-5844%7C5";Tend="1526";Tstart="732";shortTE="T";uid="962cf0e2-aa7a-4020-8863-002875f22d25"
NC_042495.1	RepeatMasker	Retroposon?	61613207	61613315	550	-	.	ID="RND-6_FAMILY-3042";Tend="966";Tstart="861";shortTE="F";uid="97f11844-c978-46bf-9680-0b545f26efd1"
NC_042495.1	RepeatMasker	Unknown	95129335	95129622	614	-	.	ID="RND-6_FAMILY-3072";TEgroup="ctg_3%7CRND-6_FAMILY-3072%7C2";Tend="782";Tstart="665";shortTE="T";uid="544190a1-d26d-4c2c-ae22-8b44342c843a"
NC_042495.1	RepeatMasker	Unknown	41355134	41355465	2092	-	.	ID="RND-1_FAMILY-113";Tend="1297";Tstart="944";shortTE="F";uid="c1d65b51-41b9-4429-a24a-a767883e87cb"
NC_042495.1	RepeatMasker	DNA/Ginger-1	99902691	99902882	445	-	.	ID="RND-6_FAMILY-954";Tend="1087";Tstart="897";shortTE="F";uid="43ac264b-e427-4c34-85fe-e3c66ef90f5c"
NC_042495.1	RepeatMasker	RC/Helitron	25043224	25043846	2358	-	.	ID="HELITRON-1_BM";TEgroup="ctg_3%7CHELITRON-1_BM%7C3";Tend="2367";Tstart="1323";shortTE="F";uid="f24cf286-b177-4be4-b3a4-c7a66d249645"
NC_042495.1	RepeatMasker	DNA/Kolobok-T2	38318718	38319043	1085	-	.	ID="RND-1_FAMILY-194";Tend="1083";Tstart="760";shortTE="F";uid="7f61ae21-b386-4365-9ec9-21939be1a21b"
NC_042495.1	RepeatMasker	Retroposon?	26243061	26243180	408	-	.	ID="RND-6_FAMILY-6183";Tend="464";Tstart="342";shortTE="F";uid="0428d15d-0fd5-49c3-9359-10e867fe79a7"
NC_042495.1	RepeatMasker	DNA/hAT-hAT19	20772219	20772588	1714	-	.	ID="DNA8-98_AP";Tend="422";Tstart="1";shortTE="F";uid="212dfa73-3151-4761-b170-c72cb65f180c"
NC_042495.1	RepeatMasker	DNA/Kolobok-E	66862026	66862269	1368	-	.	ID="KOLOBOKE-4_AP";Tend="4934";Tstart="4679";shortTE="F";uid="dc198f2b-8bfb-480b-a897-12be1980692c"
NC_042495.1	RepeatMasker	DNA/hAT-Tip100	77892990	77893148	810	-	.	ID="RND-6_FAMILY-3183";Tend="853";Tstart="702";shortTE="F";uid="f58a11fd-1a66-4af8-b024-152aeccf5d2a"
NC_042495.1	RepeatMasker	DNA	27761577	27761714	465	-	.	ID="DNAX-10_AP";Tend="222";Tstart="53";shortTE="F";uid="9c97645f-3364-4ac1-a9c0-a037d2669ca0"
NC_042495.1	RepeatMasker	DNA/hAT-Tip100	61289429	61290224	6037	-	.	ID="DNA8-13_AP";Tend="788";Tstart="1";shortTE="F";uid="0dbebb4d-a52d-49df-b8dd-0684ec135c49"
NC_042495.1	RepeatMasker	DNA/hAT	114154494	114154938	1033	-	.	ID="rnd-1_family-216";Tend="1166";Tstart="684";shortTE="F";uid="a617d204-1a87-4508-a787-9c575ed48cc5"
NC_042495.1	RepeatMasker	Unknown	65248928	65249193	2122	-	.	ID="RND-1_FAMILY-250";Tend="1228";Tstart="962";shortTE="F";uid="a8ad5de1-aaf4-427b-889f-eac544b38f2e"
NC_042495.1	RepeatMasker	DNA/Kolobok-E	79954609	79954820	1389	-	.	ID="RND-6_FAMILY-26970";Tend="1143";Tstart="935";shortTE="F";uid="b3fd9c9d-3ae8-4372-bf16-4c05c03b9f48"
NC_042495.1	RepeatMasker	DNA/Ginger-1	94276684	94276787	483	-	.	ID="RND-6_FAMILY-954";Tend="993";Tstart="888";shortTE="F";uid="6f2b317f-96e0-4bc5-9668-b0dff53f9647"
NC_042495.1	RepeatMasker	DNA/Ginger-1	96001105	96001237	513	-	.	ID="rnd-6_family-6101";Tend="392";Tstart="132";shortTE="F";uid="0352672e-4616-4c5b-b9c2-4908545b22bc"
NC_042495.1	RepeatMasker	DNA	63723148	63723347	1284	-	.	ID="DNA8-103_AP";Tend="269";Tstart="87";shortTE="F";uid="ae9474ca-b113-4ac8-8a0d-95a6549c30de"
NC_042495.1	RepeatMasker	DNA/Ginger	88196468	88196573	434	-	.	ID="RND-5_FAMILY-1159";Tend="1894";Tstart="1796";shortTE="F";uid="ec6e172a-7116-41ff-8093-7c55e3974110"
NC_042495.1	RepeatMasker	DNA/Kolobok-E	49894321	49895210	6735	-	.	ID="RND-1_FAMILY-434";Tend="1790";Tstart="905";shortTE="F";uid="84ec7d5f-59f0-495d-bc49-dc8d1bbb35c1"
NC_042495.1	RepeatMasker	DNA/hAT	74652241	74652755	731	-	.	ID="RND-5_FAMILY-3661";TEgroup="ctg_3%7CRND-5_FAMILY-3661%7C3";Tend="1413";Tstart="1000";shortTE="F";uid="82040526-c57e-40cb-ad8a-46eb238eab2b"
NC_042495.1	RepeatMasker	DNA/hAT-Tip100	114394750	114394851	500	-	.	ID="RND-6_FAMILY-1390";Tend="1573";Tstart="1458";shortTE="F";uid="a973d2fb-94df-456d-b99f-6e18ce974024"
NC_042495.1	RepeatMasker	DNA/Ginger-1	24023948	24024555	2922	-	.	ID="RND-6_FAMILY-9672";Tend="2297";Tstart="1694";shortTE="F";uid="d3bffe6e-cf16-4a45-981d-80a25b47de4d"
NC_042495.1	RepeatMasker	DNA/hAT-Tip100	14000234	14000420	774	-	.	ID="RND-6_FAMILY-1390";Tend="317";Tstart="136";shortTE="F";uid="488f6e5f-552a-40be-bb48-446bfc99000f"
NC_042495.1	RepeatMasker	LINE/RTE-BovB	28345466	28346404	805	-	.	ID="RTE-10_LMI";Tend="982";Tstart="49";shortTE="F";uid="67f46a5d-4c45-4d2d-af2a-e98d51658dd7"
NC_042495.1	RepeatMasker	DNA/hAT	96283249	96283368	557	-	.	ID="RND-5_FAMILY-1289";Tend="950";Tstart="843";shortTE="F";uid="66bd2f2e-8f1c-4e08-99bc-f8e33764e3e1"
NC_042495.1	RepeatMasker	LINE/I-Jockey	85447688	85447881	471	-	.	ID="RND-6_FAMILY-8658";Tend="522";Tstart="357";shortTE="F";uid="d183a8a3-9498-42ad-9e83-34cc31e24fcc"
NC_042495.1	RepeatMasker	Unknown	76721649	76721752	729	-	.	ID="RND-5_FAMILY-2828";Tend="1105";Tstart="1002";shortTE="F";uid="fdd94e5c-367c-463b-b28a-f05891bcbd97"
NC_042495.1	RepeatMasker	DNA/Ginger-1	70788988	70789645	2890	-	.	ID="RND-4_FAMILY-641";TEgroup="ctg_3%7CRND-4_FAMILY-641%7C4";Tend="1488";Tstart="1044";shortTE="F";uid="3a33e98f-2e3d-462a-a3a0-98a9c6958521"
NC_042495.1	RepeatMasker	DNA/hAT	24717627	24718015	1131	-	.	ID="rnd-6_family-3592";Tend="903";Tstart="363";shortTE="F";uid="69e5e3bd-936b-4b40-a662-19332d0caa62"
NC_042495.1	RepeatMasker	DNA/TcMar-m44?	44788866	44789013	571	-	.	ID="DNA4-10_AP";Tend="160";Tstart="1";shortTE="F";uid="a4764ae5-84a6-4cfd-9656-32f63a063fdb"
NC_042495.1	RepeatMasker	DNA/Sola-1	20485651	20486266	3692	-	.	ID="RND-6_FAMILY-3980";Tend="1239";Tstart="582";shortTE="F";uid="3639ebf2-4dbc-4c25-876b-e831d2874ac0"
NC_042495.1	RepeatMasker	DNA	81241722	81242098	1223	-	.	ID="ttaa13b_ap";Tend="586";Tstart="176";shortTE="F";uid="37f56763-89d0-462e-a491-9025172321a6"
NC_042495.1	RepeatMasker	DNA/hAT	11023928	11024115	710	-	.	ID="RND-6_FAMILY-45";Tend="1754";Tstart="1574";shortTE="F";uid="7408a2b8-2158-453e-b18e-60ac037a0de3"
NC_042495.1	RepeatMasker	DNA/hAT-Tip100	11400138	11400368	1566	-	.	ID="RND-6_FAMILY-5623";Tend="1141";Tstart="913";shortTE="F";uid="001ac4eb-6beb-4847-923d-b381f4116fa8"
NC_042495.1	RepeatMasker	DNA/Ginger-1	55613178	55613286	634	-	.	ID="RND-6_FAMILY-22402";Tend="2648";Tstart="2540";shortTE="F";uid="ee81985f-6443-4f59-99ca-165143ea6116"
NC_042495.1	RepeatMasker	Retroposon?	37446874	37448405	10147	-	.	ID="SINE2-1_AP";Tend="1770";Tstart="238";shortTE="F";uid="ef73fe94-6e62-4103-a875-c9bf93172229"
NC_042495.1	RepeatMasker	DNA/hAT-Tip100	92895132	92895232	403	-	.	ID="RND-6_FAMILY-1170";Tend="1197";Tstart="1096";shortTE="F";uid="f2fd43fd-7803-4fc6-806e-96a728163918"
NC_042495.1	RepeatMasker	DNA/hAT-Tip100	74518433	74518575	696	-	.	ID="RND-6_FAMILY-4265";Tend="1761";Tstart="1612";shortTE="F";uid="7a74bb4a-0e79-4a31-9025-3960db93a6a4"
NC_042495.1	RepeatMasker	DNA/hAT-Tip100	30055674	30056586	6049	-	.	ID="DNA8-107_AP";Tend="1026";Tstart="57";shortTE="F";uid="cb01e10b-e5be-4d8c-91b1-f779df79cb32"
NC_042495.1	RepeatMasker	LTR/Pao	27631569	27631724	890	-	.	ID="RND-6_FAMILY-1548";Tend="1016";Tstart="855";shortTE="F";uid="f10c81b7-914b-4d7c-beb8-ee1ce2fe6f91"
NC_042495.1	RepeatMasker	Unknown	37586544	37586838	1350	-	.	ID="RND-5_FAMILY-4664";Tend="1251";Tstart="930";shortTE="F";uid="be189ff1-6d9e-4b26-acea-906c1a724244"
NC_042495.1	RepeatMasker	Unknown	67816634	67816773	854	-	.	ID="RND-1_FAMILY-580";Tend="949";Tstart="819";shortTE="F";uid="dd3dd0cd-ca35-4a50-9555-975b101f0dd8"
NC_042495.1	RepeatMasker	Retroposon?	22901288	22901858	2676	-	.	ID="RND-6_FAMILY-11842";Tend="1378";Tstart="728";shortTE="F";uid="b9680416-5a71-495a-b4fb-a17ff2a1de5a"
NC_042495.1	RepeatMasker	Unknown	23301673	23302006	631	-	.	ID="RND-6_FAMILY-2328";Tend="1276";Tstart="904";shortTE="F";uid="a1311bca-9447-4258-8697-057f4d9e4945"
NC_042495.1	RepeatMasker	DNA/Kolobok-E	58663010	58663161	862	-	.	ID="RND-6_FAMILY-15442";Tend="2232";Tstart="2074";shortTE="F";uid="759a2178-e633-4410-920e-345e97ee6a4a"
NC_042495.1	RepeatMasker	DNA	88323731	88323837	912	-	.	ID="DNA8-7_AP";Tend="309";Tstart="203";shortTE="F";uid="4dd813b9-c10d-4e6e-83d5-d6ade6db4e3e"
NC_042495.1	RepeatMasker	Unknown	44338652	44338879	418	-	.	ID="RND-6_FAMILY-11964";Tend="1070";Tstart="842";shortTE="F";uid="09ea8709-ecd7-4316-a9e1-b4b6afd1fad6"
NC_042495.1	RepeatMasker	DNA	16568670	16569264	4129	-	.	ID="TTAA18B_AP";Tend="576";Tstart="1";shortTE="F";uid="b7db921b-02d3-4f7c-9ef8-6667c65b9b4d"
NC_042495.1	RepeatMasker	DNA/hAT-Tip100	66073662	66074107	1261	-	.	ID="DNA8-28_AP";TEgroup="ctg_3%7CDNA8-28_AP%7C11";Tend="1034";Tstart="2";shortTE="F";uid="896bd293-ef9b-45cc-82f2-9566484ccc06"
NC_042495.1	RepeatMasker	Unknown	6282601	6283081	1011	-	.	ID="RND-6_FAMILY-451";Tend="1428";Tstart="948";shortTE="F";uid="3d768a49-ccc7-4a8f-9c9d-3369b1656aa6"
NC_042495.1	RepeatMasker	Unknown	22822241	22823066	6284	-	.	ID="RND-5_FAMILY-499";Tend="1906";Tstart="1074";shortTE="F";uid="3185fece-0e21-441c-95c8-4f16faad7c3c"
NC_042495.1	RepeatMasker	DNA/hAT	25669654	25670211	4882	-	.	ID="RND-4_FAMILY-1191";Tend="1690";Tstart="1133";shortTE="F";uid="68273fbb-672f-4f7d-86df-e2d7f587f797"
NC_042495.1	RepeatMasker	Retroposon?	21180088	21180459	944	-	.	ID="RND-6_FAMILY-6254";Tend="659";Tstart="244";shortTE="F";uid="38b1fb11-d187-4d98-b17c-46c013359691"
NC_042495.1	RepeatMasker	DNA	96599182	96599447	738	-	.	ID="RND-6_FAMILY-26786";Tend="1277";Tstart="1005";shortTE="F";uid="e7533d90-7b42-4471-b652-b9386869085b"
NC_042495.1	RepeatMasker	DNA/hAT-Tip100	105201028	105201206	948	-	.	ID="DNA8-65_AP";Tend="168";Tstart="1";shortTE="F";uid="60a0f768-68d2-49d7-9733-72093212a612"
NC_042495.1	RepeatMasker	Unknown	14800718	14802140	10029	-	.	ID="RND-5_FAMILY-1349";Tend="1378";Tstart="1";shortTE="F";uid="55504ffc-a905-415d-ae30-205b52ce0dac"
NC_042495.1	RepeatMasker	DNA	52475313	52475763	2799	-	.	ID="DNA8-61_AP";Tend="439";Tstart="1";shortTE="F";uid="837f398a-049d-47d4-a186-20e573f4f520"
NC_042495.1	RepeatMasker	DNA/hAT-Tip100	112252786	112253661	4894	-	.	ID="DNA8-107_AP";Tend="1026";Tstart="147";shortTE="F";uid="8ba946a4-30a7-4763-9abe-20435ade444b"
NC_042495.1	RepeatMasker	Retroposon?	39433889	39434501	1454	-	.	ID="SINE2-2_AP";Tend="602";Tstart="1";shortTE="F";uid="22a75a87-e1db-416e-ab71-dd1b8b3f203b"
NC_042495.1	RepeatMasker	Retroposon?	83743662	83744683	2000	-	.	ID="SINE2-1_AP";Tend="1770";Tstart="1";shortTE="F";uid="7a8a38fc-f78e-4aad-a552-cbf22c47eced"
NC_042495.1	RepeatMasker	DNA	80311063	80311311	1078	-	.	ID="TTAA3_AP";Tend="429";Tstart="166";shortTE="F";uid="c6b94f8f-c791-4c4a-a6b6-e2c2d6f1042c"
NC_042495.1	RepeatMasker	Unknown	75002428	75002647	431	-	.	ID="RND-5_FAMILY-4432";Tend="1636";Tstart="1433";shortTE="F";uid="ee77dddb-dd9f-4141-89b5-4183c4bb5e5d"
NC_042495.1	RepeatMasker	LTR/Copia	32005368	32005565	1455	-	.	ID="RND-6_FAMILY-17346";Tend="566";Tstart="374";shortTE="F";uid="b67511bb-f244-431d-9b58-2e9a731f8062"
NC_042495.1	RepeatMasker	DNA/hAT-hAT19	33344870	33345484	608	-	.	ID="DNA8-64B_AP";TEgroup="ctg_3%7CDNA8-64B_AP%7C3";Tend="922";Tstart="1";shortTE="T";uid="cff495da-a124-42f1-a7a6-9ba287746eea"
NC_042495.1	RepeatMasker	Retroposon?	42002619	42003311	4913	-	.	ID="RND-6_FAMILY-14514";Tend="994";Tstart="218";shortTE="F";uid="d7df8d58-38ba-4c7b-bcef-ea18e4a9ac34"
NC_042495.1	RepeatMasker	Retroposon?	33114283	33114791	1371	-	.	ID="RND-6_FAMILY-945";Tend="1856";Tstart="1394";shortTE="F";uid="18f7ca57-b25f-4823-9b7c-d2384ae34eaf"
NC_042495.1	RepeatMasker	DNA/hAT-Ac	24579144	24579418	976	-	.	ID="dna8-11_ap";Tend="432";Tstart="1";shortTE="F";uid="6e538a55-9a11-4571-b3ee-905c84a8b2c9"
NC_042495.1	RepeatMasker	DNA/hAT?	58627047	58627148	731	-	.	ID="RND-5_FAMILY-1226";Tend="1291";Tstart="1187";shortTE="F";uid="6af8df50-df5e-4cf7-947a-d117612fe687"
NC_042495.1	RepeatMasker	Unknown	95500749	95501051	1279	-	.	ID="RND-6_FAMILY-1741";Tend="1364";Tstart="1064";shortTE="F";uid="79a7ab3c-7b9e-43cb-b92e-a9826517dffb"
NC_042495.1	RepeatMasker	DNA	60583191	60583315	460	-	.	ID="RND-1_FAMILY-380";Tend="1437";Tstart="1296";shortTE="F";uid="6e080bac-aa71-4ea1-b60b-e98378c3a26b"
NC_042495.1	RepeatMasker	Unknown	88609185	88609327	893	-	.	ID="RND-5_FAMILY-7294";Tend="1676";Tstart="1539";shortTE="F";uid="1496fcf3-c29a-43d4-bb57-51ce50fe5a45"
NC_042495.1	RepeatMasker	DNA/hAT?	13602178	13602427	848	-	.	ID="rnd-5_family-1226";Tend="1614";Tstart="1216";shortTE="F";uid="48005eec-e679-4891-8d61-1b8e1ff49d97"
NC_042495.1	RepeatMasker	Unknown	105042227	105042468	914	-	.	ID="RND-4_FAMILY-1314";Tend="1295";Tstart="1044";shortTE="F";uid="5a91e04c-86e2-405f-b7ac-089a2cd5f2a4"
NC_042495.1	RepeatMasker	DNA	13903675	13903947	1732	-	.	ID="TTAA3_AP";Tend="313";Tstart="34";shortTE="F";uid="33d909c3-372c-4abd-b11f-6a3b5dcb4a6a"
NC_042495.1	RepeatMasker	DNA/hAT-Ac	43035330	43035731	2534	-	.	ID="DNA8-93_AP";Tend="419";Tstart="1";shortTE="F";uid="d643a199-c2af-4521-96ca-424b3d099265"
NC_042495.1	RepeatMasker	Unknown	102062402	102062555	1021	-	.	ID="RND-6_FAMILY-6823";Tend="1322";Tstart="1167";shortTE="F";uid="b8e76181-7699-4289-8aa1-6668e0c43baf"
NC_042495.1	RepeatMasker	LTR/Gypsy	118473846	118474352	539	-	.	ID="GYPSY-7_SI-I";Tend="3512";Tstart="3037";shortTE="F";uid="afc42bec-c488-4e36-9848-e07d2d73b98b"
NC_042495.1	RepeatMasker	Unknown	26300396	26300700	600	-	.	ID="RND-6_FAMILY-15757";Tend="1568";Tstart="1266";shortTE="F";uid="150540d8-978b-42e0-b22d-189886ff1beb"
NC_042495.1	RepeatMasker	LINE/RTE-BovB	71514558	71514847	592	-	.	ID="RND-6_FAMILY-14687";Tend="1510";Tstart="1207";shortTE="F";uid="a41ca17e-a365-4e56-886c-c4787817e1e4"
NC_042495.1	RepeatMasker	Retroposon?	71204044	71204308	428	-	.	ID="RND-5_FAMILY-2567";Tend="1489";Tstart="1218";shortTE="F";uid="21aa49fa-fc02-41d5-886b-28b2a20946b7"
NC_042495.1	RepeatMasker	DNA/Kolobok-E	55144624	55144825	898	-	.	ID="KOLOBOKE-3_AP";Tend="2204";Tstart="2003";shortTE="F";uid="50eb4f0f-02be-4964-a8aa-7d96da3f853d"
NC_042495.1	RepeatMasker	DNA/Kolobok-E	71440014	71440212	612	-	.	ID="RND-5_FAMILY-6074";Tend="1518";Tstart="1326";shortTE="F";uid="19d771f8-cc6c-4c09-a511-a7796f824488"
NC_042495.1	RepeatMasker	Retroposon?	87312783	87313563	4841	-	.	ID="RND-6_FAMILY-728";Tend="1276";Tstart="502";shortTE="F";uid="569136e2-2bc3-4df9-b392-67c33867bb5a"
NC_042495.1	RepeatMasker	Unknown	5223030	5223156	560	-	.	ID="RND-1_FAMILY-20";Tend="1602";Tstart="1477";shortTE="F";uid="dd2dd703-2acc-4c51-be8d-2de8600c72d0"
NC_042495.1	RepeatMasker	DNA/Ginger-1	6828762	6829321	3866	-	.	ID="RND-6_FAMILY-6101";Tend="2038";Tstart="1487";shortTE="F";uid="e26136e7-095f-4667-ae5c-b658fb6c14f7"
NC_042495.1	RepeatMasker	Unknown	20809280	20809931	4794	-	.	ID="RND-5_FAMILY-7267";Tend="1118";Tstart="473";shortTE="F";uid="b825a727-1ca7-444e-8532-b096453147d5"
NC_042495.1	RepeatMasker	DNA	92346827	92347250	3279	-	.	ID="RND-5_FAMILY-3376";Tend="1472";Tstart="1053";shortTE="F";uid="aa29a541-5d76-4a85-bad2-5d1483f648cd"
NC_042495.1	RepeatMasker	DNA/Kolobok-E	27404854	27406036	6857	-	.	ID="RND-6_FAMILY-15442";Tend="2000";Tstart="764";shortTE="F";uid="2e3f36f9-3aec-43d7-b209-9847786220f3"
NC_042495.1	RepeatMasker	DNA/Ginger-1	23053653	23053782	878	-	.	ID="RND-6_FAMILY-9672";Tend="2136";Tstart="2007";shortTE="F";uid="e25b642f-c192-41bf-bf98-fc9026447a16"
NC_042495.1	RepeatMasker	DNA	38982542	38982898	738	-	.	ID="dna4-1_ap";Tend="350";Tstart="5";shortTE="F";uid="854adabc-5a2e-4a28-8efa-3a669e487859"
NC_042495.1	RepeatMasker	DNA/P	38245496	38245784	1908	-	.	ID="RND-6_FAMILY-680";Tend="1524";Tstart="1242";shortTE="F";uid="0248d394-818a-4946-b170-19d042e74c8a"
NC_042495.1	RepeatMasker	LTR/Gypsy	25348187	25348322	407	-	.	ID="GYPSY-24_DEL-I";Tend="2713";Tstart="2580";shortTE="F";uid="2c8ffa7b-62ff-4a16-bb24-29980ae01e80"
NC_042495.1	RepeatMasker	DNA/hAT-hAT19	86056486	86056880	1411	-	.	ID="RND-6_FAMILY-4841";Tend="1175";Tstart="750";shortTE="F";uid="05d904a3-4999-45c3-a917-ac1f3d67aad2"
NC_042495.1	RepeatMasker	DNA/MULE-MuDR	96562345	96562509	769	-	.	ID="RND-5_FAMILY-1583";Tend="1804";Tstart="1602";shortTE="F";uid="64c62cf2-ca60-4544-be5e-2e38ec869595"
NC_042495.1	RepeatMasker	Retroposon?	61386289	61387454	7994	-	.	ID="RND-5_FAMILY-3709";Tend="2007";Tstart="882";shortTE="F";uid="7cfd0399-4648-4608-ae27-bed2e8210d2f"
NC_042495.1	RepeatMasker	DNA/hAT?	60479130	60479608	1659	-	.	ID="RND-5_FAMILY-1226";Tend="1451";Tstart="935";shortTE="F";uid="8efdd779-d462-4f52-bc99-3466a2da8302"
NC_042495.1	RepeatMasker	DNA/hAT-Ac	79861870	79862042	813	-	.	ID="DNA8-99_AP";Tend="213";Tstart="1";shortTE="F";uid="232a4849-8f4f-463c-958a-5ccb3df9b533"
NC_042495.1	RepeatMasker	Unknown	53067142	53067255	431	-	.	ID="RND-1_FAMILY-445";Tend="1521";Tstart="1413";shortTE="F";uid="36d827e0-3636-40b8-ab09-f08a46cfdbf5"
NC_042495.1	RepeatMasker	DNA/Ginger-1	42563754	42564038	1021	-	.	ID="RND-6_FAMILY-8793";Tend="1751";Tstart="1480";shortTE="F";uid="f3ac2e8a-161b-495f-8a57-5452dc83a46d"
NC_042495.1	RepeatMasker	DNA	61888069	61888314	463	-	.	ID="RND-6_FAMILY-14385";Tend="1129";Tstart="915";shortTE="F";uid="ebf7976d-8440-4fad-9b09-6c705a4f4c29"
NC_042495.1	RepeatMasker	DNA/hAT	19151077	19151240	475	-	.	ID="RND-6_FAMILY-103";Tend="1724";Tstart="1569";shortTE="F";uid="bf18a2b7-abf2-4ebc-966b-10177b8fa102"
NC_042495.1	RepeatMasker	DNA/hAT-Charlie	93931111	93931303	530	-	.	ID="RND-6_FAMILY-3242";TEgroup="ctg_3%7CRND-6_FAMILY-3242%7C3";Tend="1341";Tstart="854";shortTE="T";uid="f4fe91a4-4b0b-4e18-aa70-b6d1877cfc41"
NC_042495.1	RepeatMasker	DNA/MULE-MuDR	34820404	34820565	1240	-	.	ID="DNA8-110_AP";Tend="159";Tstart="1";shortTE="F";uid="abd9e8e6-0073-4d08-8ad9-f8816aa37624"
NC_042495.1	RepeatMasker	DNA	14912452	14912888	2771	-	.	ID="RND-1_FAMILY-464";Tend="1407";Tstart="949";shortTE="F";uid="d720f3fa-2a13-45b5-95fd-7b0ff8f53226"
NC_042495.1	RepeatMasker	RC/Helitron	112907558	112907787	1308	-	.	ID="RND-6_FAMILY-2195";Tend="1259";Tstart="1029";shortTE="F";uid="96ed4088-466d-4f7b-b2a5-f7fb6308a3a0"
NC_042495.1	RepeatMasker	DNA/MULE-MuDR	34739116	34740908	6008	-	.	ID="RND-5_FAMILY-397";Tend="1973";Tstart="223";shortTE="F";uid="f5b35cbc-d09b-4b77-b5e2-c8a85ef279a4"
NC_042495.1	RepeatMasker	DNA/Kolobok-E	68698324	68698894	2389	-	.	ID="KOLOBOKE-3_AP";Tend="2181";Tstart="1628";shortTE="F";uid="da7a4269-f319-469e-aa13-6b59dfdc0db7"
NC_042495.1	RepeatMasker	DNA	98021767	98022578	3829	-	.	ID="dna4-2_ap";Tend="1600";Tstart="1";shortTE="F";uid="1dae1f35-debf-427b-a67c-536fe4dd900f"
NC_042495.1	RepeatMasker	DNA	36991288	36991613	859	-	.	ID="ttaa2c_ap";Tend="377";Tstart="92";shortTE="F";uid="3c0f813c-ec96-4108-ad01-c136fe02ef82"
NC_042495.1	RepeatMasker	Unknown	19043162	19043405	846	-	.	ID="RND-6_FAMILY-18146";Tend="1221";Tstart="987";shortTE="F";uid="45154c65-76f6-4981-aa33-cd0e00c45c57"
NC_042495.1	RepeatMasker	DNA	70704551	70705001	2449	-	.	ID="DNA4-2_AP";Tend="767";Tstart="308";shortTE="F";uid="e56e999a-91c4-4130-820b-42c3f5446814"
NC_042495.1	RepeatMasker	Unknown	26566927	26567627	3657	-	.	ID="RND-6_FAMILY-9844";Tend="1604";Tstart="890";shortTE="F";uid="0a305f72-5bdb-4533-9caa-0a9a9407f481"
NC_042495.1	RepeatMasker	Unknown	27282503	27282884	2668	-	.	ID="RND-1_FAMILY-58";Tend="1342";Tstart="967";shortTE="F";uid="e1187275-8ec6-46a1-ac43-7c4a3165374b"
NC_042495.1	RepeatMasker	RC/Helitron	86380018	86380150	579	-	.	ID="RND-5_FAMILY-1022";Tend="1397";Tstart="1264";shortTE="F";uid="b4cfd69b-6cf0-4102-92bd-522741cd007d"
NC_042495.1	RepeatMasker	Unknown	27975956	27976277	788	-	.	ID="RND-6_FAMILY-17601";Tend="288";Tstart="1";shortTE="F";uid="6340f414-2710-4549-86bf-55ff1c5481f8"
NC_042495.1	RepeatMasker	Retroposon?	13082591	13082773	712	-	.	ID="RND-6_FAMILY-6183";Tend="1012";Tstart="839";shortTE="F";uid="28d2f758-84d7-4d13-81f6-b5df7ffc5b2d"
NC_042495.1	RepeatMasker	Unknown	101024188	101024448	2309	-	.	ID="RND-6_FAMILY-8007";Tend="1193";Tstart="933";shortTE="F";uid="f7483b68-1651-46c9-81c2-b14df3624521"
NC_042495.1	RepeatMasker	DNA/PIF-Harbinger	25593697	25594095	595	-	.	ID="HARBINGER-1_DW";Tend="2421";Tstart="2026";shortTE="F";uid="7ce36612-fe29-420e-be27-13bf29385ca3"
NC_042495.1	RepeatMasker	Unknown	47208379	47208521	719	-	.	ID="RND-1_FAMILY-289";Tend="1165";Tstart="995";shortTE="F";uid="c7d27d2a-b3f9-4c2c-8a79-84dea4e2a9b4"
NC_042495.1	RepeatMasker	LINE/I-Jockey	113386460	113386563	585	-	.	ID="RND-6_FAMILY-2420";Tend="1851";Tstart="1620";shortTE="F";uid="0a400117-8174-4db6-a086-268e3eaa7d3e"
NC_042495.1	RepeatMasker	Unknown	12839297	12839465	943	-	.	ID="RND-6_FAMILY-3599";Tend="1307";Tstart="1138";shortTE="F";uid="603ea177-bc41-41c9-a925-6af6db084351"
NC_042495.1	RepeatMasker	DNA	90233794	90234126	1908	-	.	ID="DNA4-3_AP";Tend="338";Tstart="3";shortTE="F";uid="6fc7af49-25ff-45dc-8b6d-8baf597ecfb3"
NC_042495.1	RepeatMasker	Retroposon?	45814353	45814478	672	-	.	ID="RND-5_FAMILY-3709";Tend="1688";Tstart="1561";shortTE="F";uid="08c18f29-10f3-4b67-b1fb-e18be10c40aa"
NC_042495.1	RepeatMasker	DNA	3008676	3009038	546	-	.	ID="RND-1_FAMILY-380";TEgroup="ctg_3%7CRND-1_FAMILY-380%7C1";Tend="1417";Tstart="928";shortTE="F";uid="bbb52884-3f6f-4a66-a717-faa784a45b32"
NC_042495.1	RepeatMasker	DNA/hAT	111626054	111626193	564	-	.	ID="RND-6_FAMILY-45";Tend="1464";Tstart="1284";shortTE="F";uid="0e4aa749-2896-4c29-91e8-7095e32e5c43"
NC_042495.1	RepeatMasker	DNA/hAT-Ac	106849370	106849476	595	-	.	ID="RND-6_FAMILY-18241";Tend="1364";Tstart="1242";shortTE="F";uid="0a9f1c0b-612d-4198-80a7-706288e12272"
NC_042495.1	RepeatMasker	DNA/hAT	97467090	97467487	1189	-	.	ID="DNA8-105_AP";TEgroup="ctg_3%7CDNA8-105_AP%7C65";Tend="650";Tstart="1";shortTE="F";uid="572b6eea-a006-4873-8408-1fa9378a1fee"
NC_042495.1	RepeatMasker	DNA	116634023	116634351	427	-	.	ID="DNA4-2_AP";TEgroup="ctg_3%7CDNA4-2_AP%7C31";Tend="605";Tstart="1";shortTE="F";uid="2b6f3721-aa8c-4334-91ed-2bf9eb6e521a"
NC_042495.1	RepeatMasker	DNA/Ginger-1	8444821	8444979	1029	-	.	ID="RND-6_FAMILY-1559";Tend="2544";Tstart="2379";shortTE="F";uid="6ece575c-ac3e-4dc3-8589-3eb160db3af9"
NC_042495.1	RepeatMasker	Unknown	21109842	21110111	2141	-	.	ID="RND-6_FAMILY-7241";Tend="781";Tstart="483";shortTE="F";uid="ff29e884-a832-4499-b2ad-cb1066017b64"
NC_042495.1	RepeatMasker	DNA/hAT-Ac	92426272	92426688	1712	-	.	ID="DNA8-20_AP";Tend="454";Tstart="2";shortTE="F";uid="956cb7b7-2dd3-4d7d-8cc0-6bb260902c7e"
NC_042495.1	RepeatMasker	DNA/Kolobok-E	74923904	74924468	1849	-	.	ID="RND-6_FAMILY-829";Tend="1563";Tstart="890";shortTE="F";uid="ec4f8706-375b-4327-b970-068a2e0308f2"
NC_042495.1	RepeatMasker	DNA/hAT-hATm	71983083	71984612	2679	-	.	ID="HAT-4C_AP";Tend="3083";Tstart="1552";shortTE="F";uid="83fd7c92-1423-4694-b442-2edb71c88291"
NC_042495.1	RepeatMasker	DNA	45841311	45841778	861	-	.	ID="DNA4-3_AP";Tend="453";Tstart="1";shortTE="F";uid="c141f12d-642b-4036-9bff-8595f712b3f0"
NC_042495.1	RepeatMasker	DNA/hAT-Tip100	17471605	17471736	540	-	.	ID="RND-6_FAMILY-3955";Tend="2235";Tstart="2114";shortTE="F";uid="e47e4645-977a-4861-8f17-e433c93588a0"
NC_042495.1	RepeatMasker	LINE/L2	58668696	58669004	730	-	.	ID="RND-6_FAMILY-4796";Tend="2061";Tstart="1746";shortTE="F";uid="b10fb53d-bd1b-4e8c-bd9b-75773ba0e086"
NC_042495.1	RepeatMasker	DNA/hAT?	35321946	35322063	574	-	.	ID="RND-5_FAMILY-1226";Tend="1291";Tstart="1174";shortTE="F";uid="f4c77646-d232-40dd-8ddd-ed8b55b1440f"
NC_042495.1	RepeatMasker	DNA/Ginger-1	48560	49707	7417	-	.	ID="RND-6_FAMILY-6101";Tend="1583";Tstart="323";shortTE="F";uid="50c99870-f8c2-4543-959a-88b891e35691"
NC_042495.1	RepeatMasker	Unknown	100291864	100291976	403	-	.	ID="RND-6_FAMILY-33798";Tend="1068";Tstart="965";shortTE="F";uid="6fc3c590-810f-41e4-90b0-085a5c0a1753"
NC_042495.1	RepeatMasker	DNA	118258268	118258485	410	-	.	ID="RND-5_FAMILY-2241";Tend="1128";Tstart="938";shortTE="F";uid="d05c85e4-c9f4-43a7-bc93-b89d050cadca"
NC_042495.1	RepeatMasker	DNA/Ginger-1	19802457	19802872	1118	-	.	ID="RND-5_FAMILY-4249";Tend="1218";Tstart="810";shortTE="F";uid="fd39fcd3-cab9-4283-b9fc-f6dcf9b3b1aa"
NC_042495.1	RepeatMasker	Unknown	94225706	94225808	550	-	.	ID="RND-1_FAMILY-2";Tend="1335";Tstart="1206";shortTE="F";uid="b0df6834-a7bd-42b8-b950-41f0e13e481d"
NC_042495.1	RepeatMasker	Retroposon?	118221125	118221895	5668	-	.	ID="RND-6_FAMILY-2390";Tend="2433";Tstart="1630";shortTE="F";uid="b54bc05c-fd99-48c5-9ebb-46258652ab27"
NC_042495.1	RepeatMasker	DNA/hAT-Ac	24217887	24218257	1533	-	.	ID="DNA8-93_AP";Tend="382";Tstart="1";shortTE="F";uid="0ff19351-c73a-48ca-8c26-c16eab6beda9"
NC_042495.1	RepeatMasker	Unknown	86960520	86960728	565	-	.	ID="RND-5_FAMILY-943";Tend="1418";Tstart="1209";shortTE="F";uid="778d0d65-e9a8-4401-b32b-f387a3aae87c"
NC_042495.1	RepeatMasker	DNA/Sola-1	14260537	14260703	422	-	.	ID="RND-6_FAMILY-4714";Tend="946";Tstart="779";shortTE="F";uid="22e451e3-c340-4a75-8fb6-2251c1fa5286"
NC_042495.1	RepeatMasker	DNA/hAT-Tip100	69208988	69209900	777	-	.	ID="DNA8-107_AP";TEgroup="ctg_3%7CDNA8-107_AP%7C8";Tend="997";Tstart="1";shortTE="F";uid="36c70b0a-2550-4716-ab3c-8fbabb327ced"
NC_042495.1	RepeatMasker	DNA/hAT	26764229	26764414	1413	-	.	ID="DNA8-112_AP";Tend="294";Tstart="108";shortTE="F";uid="0c9a6346-1c10-4582-9928-fb25337d1921"
NC_042495.1	RepeatMasker	DNA/hAT-Tip100	11098468	11098627	1136	-	.	ID="RND-1_FAMILY-270";Tend="1109";Tstart="954";shortTE="F";uid="4870f547-a431-40e1-a126-60ced3ab036b"
NC_042495.1	RepeatMasker	DNA	106537055	106537233	823	-	.	ID="TTAA3_AP";Tend="171";Tstart="6";shortTE="F";uid="8b31334b-552b-4ec8-8b46-52e09944dd45"
NC_042495.1	RepeatMasker	DNA	102758054	102758216	1020	-	.	ID="RND-1_FAMILY-542";Tend="1431";Tstart="1270";shortTE="F";uid="d34f875d-b70a-4175-a212-e3176e5a1312"
NC_042495.1	RepeatMasker	DNA/hAT-Tip100	85376107	85376925	5507	-	.	ID="DNA8-83_AP";Tend="800";Tstart="1";shortTE="F";uid="ba38c92e-2b1c-449d-8932-efce04184dcf"
NC_042495.1	RepeatMasker	DNA/Ginger-1	31311366	31312365	3115	-	.	ID="RND-6_FAMILY-14973";TEgroup="ctg_3%7CRND-6_FAMILY-14973%7C4";Tend="1500";Tstart="948";shortTE="F";uid="f484c87b-1770-4826-a8df-52c83d360f77"
NC_042495.1	RepeatMasker	RC/Helitron	27753314	27753922	2382	-	.	ID="RND-4_FAMILY-831";Tend="1523";Tstart="844";shortTE="F";uid="a6da147a-ba40-4706-834d-0b49718d27e6"
NC_042495.1	RepeatMasker	DNA/Ginger-1	46401976	46403584	10312	-	.	ID="RND-5_FAMILY-5803";Tend="2476";Tstart="833";shortTE="F";uid="d44f6774-7273-434f-b348-9569ca3bdb42"
NC_042495.1	RepeatMasker	DNA/hAT-Ac	40056527	40057236	5399	-	.	ID="RND-5_FAMILY-220";Tend="1802";Tstart="1089";shortTE="F";uid="fc5c75f7-4bcb-488b-ad62-714e89e0d9f1"
NC_042495.1	RepeatMasker	DNA/hAT-Charlie	107816110	107816431	2208	-	.	ID="DNA8-33_AP";Tend="328";Tstart="1";shortTE="F";uid="9fb6d209-a10e-45b6-81ee-5e36d7e87b54"
NC_042495.1	RepeatMasker	DNA/Ginger-1	80453078	80453346	1113	-	.	ID="RND-6_FAMILY-954";Tend="1114";Tstart="853";shortTE="F";uid="8f2d5e2c-c39f-47f5-9ad9-b2e4b647e0a0"
NC_042495.1	RepeatMasker	DNA/hAT-Tip100	33777377	33777529	619	-	.	ID="RND-6_FAMILY-6296";Tend="1623";Tstart="1449";shortTE="F";uid="11f880c4-9f76-43d7-bb9f-a1ef80050617"
NC_042495.1	RepeatMasker	Unknown	18562185	18562931	6016	-	.	ID="RND-1_FAMILY-215";Tend="1451";Tstart="712";shortTE="F";uid="dfe9a991-41a9-4a73-8971-8e57564bf921"
NC_042495.1	RepeatMasker	Unknown	34862705	34863101	2481	-	.	ID="RND-5_FAMILY-1351";Tend="1438";Tstart="1056";shortTE="F";uid="e30de2de-6ac7-43c0-894a-477f5a68be26"
NC_042495.1	RepeatMasker	Unknown	92397200	92397350	982	-	.	ID="RND-1_FAMILY-237";Tend="1038";Tstart="892";shortTE="F";uid="e38bd777-eafe-426a-8ea2-69b139af20a3"
NC_042495.1	RepeatMasker	Retroposon?	96274692	96275501	901	-	.	ID="RND-5_FAMILY-7341";Tend="1911";Tstart="1025";shortTE="F";uid="a503932f-058e-4c38-906f-fd1ced4f50cc"
NC_042495.1	RepeatMasker	DNA/hAT-hAT19	86613238	86613880	3139	-	.	ID="RND-6_FAMILY-1359";Tend="1269";Tstart="705";shortTE="F";uid="7cf1c0d3-f8fc-4e2a-913d-fcac19ac68d1"
NC_042495.1	RepeatMasker	DNA/TcMar-m44	31086838	31087583	1272	-	.	ID="MARINER-3_AP";Tend="1440";Tstart="695";shortTE="F";uid="161bfec0-b647-45f6-96f9-42b6da69d00f"
NC_042495.1	RepeatMasker	DNA/hAT-hAT19	7046481	7046714	680	-	.	ID="DNA8-82_AP";Tend="749";Tstart="540";shortTE="F";uid="5ff324c8-c769-4fe3-a690-0d276b323c2d"
NC_042495.1	RepeatMasker	DNA	49716893	49717107	449	-	.	ID="dna4-2b_ap";Tend="742";Tstart="516";shortTE="F";uid="e9eedb1f-e5d2-42cb-8ae9-e1327451fb72"
NC_042495.1	RepeatMasker	Retroposon?	15186912	15187299	1052	-	.	ID="RND-6_FAMILY-6254";Tend="1107";Tstart="687";shortTE="F";uid="556884ec-86e5-42ba-8241-116d7ae19f0f"
NC_042495.1	RepeatMasker	DNA/hAT-Tip100	81605628	81605736	626	-	.	ID="RND-5_FAMILY-9086";Tend="1640";Tstart="1529";shortTE="F";uid="367a4000-e17d-4320-ac63-8db77710a65c"
NC_042495.1	RepeatMasker	DNA/Ginger-1	41265787	41266012	4323	-	.	ID="RND-6_FAMILY-8793";Tend="1971";Tstart="687";shortTE="F";uid="66ae43a0-f82c-406b-b52e-62ee03a3134c"
NC_042495.1	RepeatMasker	Unknown	21507967	21508579	1126	-	.	ID="RND-6_FAMILY-12130";Tend="635";Tstart="149";shortTE="F";uid="b48320ed-f64f-4b07-8687-874fd6fab465"
NC_042495.1	RepeatMasker	DNA/Ginger-1	28450801	28451036	501	-	.	ID="RND-6_FAMILY-6481";Tend="267";Tstart="51";shortTE="F";uid="2c743df5-8c4b-499e-9885-4875ed8caad9"
NC_042495.1	RepeatMasker	DNA/Kolobok-E	97209483	97209687	933	-	.	ID="KOLOBOKE-3_AP";Tend="5295";Tstart="5092";shortTE="F";uid="b8f46faa-ce28-4561-9e18-b583eb8d45c0"
NC_042495.1	RepeatMasker	DNA/Ginger-1	20739747	20739872	862	-	.	ID="RND-6_FAMILY-20286";Tend="2092";Tstart="1967";shortTE="F";uid="6d8888cf-3fe4-4a91-b4dc-ac586a53a766"
NC_042495.1	RepeatMasker	Unknown	19015690	19015859	419	-	.	ID="RND-5_FAMILY-3850";Tend="1753";Tstart="1584";shortTE="F";uid="1fe8a663-ec81-43ca-a817-2b31689f329a"
NC_042495.1	RepeatMasker	DNA/TcMar-Tc4	56614920	56615943	7092	-	.	ID="RND-4_FAMILY-104";Tend="1866";Tstart="878";shortTE="F";uid="e6337590-cba9-445f-9378-b5369eace9d1"
NC_042495.1	RepeatMasker	Retroposon?	60316469	60316614	868	-	.	ID="RND-6_FAMILY-3042";Tend="1040";Tstart="887";shortTE="F";uid="6bb00fc8-e07e-4dab-977f-de924c28fd96"
NC_042495.1	RepeatMasker	DNA/Ginger-1	84073511	84073682	959	-	.	ID="RND-6_FAMILY-9672";Tend="948";Tstart="778";shortTE="F";uid="06b68e8b-df63-486d-a9f0-91c6877c6ac5"
NC_042495.1	RepeatMasker	DNA/hAT-Tip100	110824047	110824949	6377	-	.	ID="DNA8-83_AP";Tend="883";Tstart="3";shortTE="F";uid="7dacc86c-b40d-4856-98cd-83515f87bc11"
NC_042495.1	RepeatMasker	DNA/Kolobok-E	23263452	23264090	1438	-	.	ID="RND-6_FAMILY-10629";TEgroup="ctg_3%7CRND-6_FAMILY-10629%7C3";Tend="1798";Tstart="977";shortTE="F";uid="bad99be5-06c7-4f7a-b08c-39e13dd02b9c"
NC_042495.1	RepeatMasker	DNA/hAT	22842431	22842811	1730	-	.	ID="RND-6_FAMILY-15614";Tend="1150";Tstart="757";shortTE="F";uid="cd2b1218-67ed-4775-b5ca-b98b2b85ad43"
NC_042495.1	RepeatMasker	Unknown	63708115	63708282	527	-	.	ID="RND-5_FAMILY-5347";Tend="1142";Tstart="995";shortTE="F";uid="fbd91bd6-c46f-4119-8679-b65c15d04526"
NC_042495.1	RepeatMasker	Retroposon?	20075822	20076006	609	-	.	ID="SINE2-2_AP";Tend="1141";Tstart="942";shortTE="F";uid="dae13573-3501-4515-896e-0bd49b3911c0"
NC_042495.1	RepeatMasker	DNA/Ginger-1	75469564	75470015	2483	-	.	ID="RND-6_FAMILY-20286";Tend="2520";Tstart="2071";shortTE="F";uid="a07e67c2-5699-4c2a-bc87-63ddd7e4ae72"
NC_042495.1	RepeatMasker	DNA/Kolobok-E	33651054	33651297	1880	-	.	ID="RND-5_FAMILY-2568";Tend="1604";Tstart="1246";shortTE="F";uid="dc55f19f-6006-40e7-ae93-83e3edc2be3d"
NC_042495.1	RepeatMasker	Unknown	50207350	50207499	1002	-	.	ID="RND-1_FAMILY-163";Tend="814";Tstart="664";shortTE="F";uid="8e701463-f157-48b7-a667-d2295d33ce0a"
NC_042495.1	RepeatMasker	DNA/Ginger-1	117692933	117693111	448	-	.	ID="RND-5_FAMILY-5803";Tend="1520";Tstart="1357";shortTE="F";uid="127e93c5-28c7-4ee9-8bcf-aee0d40654b4"
NC_042495.1	RepeatMasker	DNA/Ginger-1	108936761	108936977	713	-	.	ID="RND-6_FAMILY-9672";Tend="1042";Tstart="826";shortTE="F";uid="d2a95b30-23d4-4671-a84b-c75e69a48e55"
NC_042495.1	RepeatMasker	DNA/hAT-hAT19	62691423	62691565	444	-	.	ID="HAT-N5_AP";Tend="666";Tstart="522";shortTE="F";uid="8d84ea01-d556-45ed-9ce3-8c51945d616f"
NC_042495.1	RepeatMasker	Retroposon?	25495230	25495596	571	-	.	ID="RND-5_FAMILY-7341";TEgroup="ctg_3%7CRND-5_FAMILY-7341%7C4";Tend="1328";Tstart="837";shortTE="F";uid="e8798a0b-1de7-42cd-b1a9-abd6e0e13a98"
NC_042495.1	RepeatMasker	Unknown	53099541	53099712	807	-	.	ID="RND-6_FAMILY-1741";Tend="1265";Tstart="1145";shortTE="F";uid="1ee68046-fbdf-4b83-bfc6-ffbdd8797302"
NC_042495.1	RepeatMasker	LINE/R1	314002	314496	731	-	.	ID="SART-5_API";Tend="3639";Tstart="3154";shortTE="F";uid="d07dd31e-b658-4c70-b530-0142dadb15b5"
NC_042495.1	RepeatMasker	Retroposon?	24139664	24140036	2897	-	.	ID="RND-6_FAMILY-36278";Tend="1191";Tstart="828";shortTE="F";uid="e754c012-fa51-4ef8-862a-4ebf37a57fac"
NC_042495.1	RepeatMasker	DNA/Kolobok-E	9125824	9126057	755	-	.	ID="RND-5_FAMILY-6218";Tend="1811";Tstart="1587";shortTE="F";uid="9fdb65a5-fce2-4ef3-a68f-963f90acf289"
NC_042495.1	RepeatMasker	DNA/Ginger-1	58246940	58247168	571	-	.	ID="RND-6_FAMILY-1559";Tend="2400";Tstart="2186";shortTE="F";uid="dc7ffa01-c46c-4b44-9d28-6825819e0401"
NC_042495.1	RepeatMasker	DNA/TcMar-m44?	58782574	58782756	487	-	.	ID="DNA4-9B_AP";Tend="185";Tstart="2";shortTE="F";uid="1ed8c491-f27e-41f0-9688-e36c2f33fcf8"
NC_042495.1	RepeatMasker	LINE/I	101228276	101228564	1271	-	.	ID="RND-6_FAMILY-3236";Tend="1348";Tstart="1003";shortTE="F";uid="623d83cb-2463-4869-af57-88c4ddc6f248"
NC_042495.1	RepeatMasker	DNA/hAT-Tip100	46284916	46285161	926	-	.	ID="RND-6_FAMILY-5882";Tend="614";Tstart="369";shortTE="F";uid="8908c860-3d29-4f6c-9a47-2d1eaabcb606"
NC_042495.1	RepeatMasker	RC/Helitron	60072225	60072499	1432	-	.	ID="HELITRON-3_RPR";Tend="3195";Tstart="2925";shortTE="F";uid="4ad84c58-7401-466e-9dca-afa2a010e882"
NC_042495.1	RepeatMasker	LINE/R1	43875824	43876126	1004	-	.	ID="RND-5_FAMILY-3514";Tend="1746";Tstart="1428";shortTE="F";uid="5d2a86bd-4be3-4774-ac7d-5c8702bf5046"
NC_042495.1	RepeatMasker	DNA/Kolobok-E	64065886	64066099	530	-	.	ID="RND-6_FAMILY-15442";Tend="2016";Tstart="1789";shortTE="F";uid="51201344-3a46-48f7-adfc-140c5154ff59"
NC_042495.1	RepeatMasker	RC/Helitron	85129478	85129640	817	-	.	ID="RND-6_FAMILY-216";Tend="500";Tstart="334";shortTE="F";uid="1ab36c2c-273a-4c06-9311-7ffd3d8b2005"
NC_042495.1	RepeatMasker	DNA	22937156	22937342	848	-	.	ID="DNA8-31_AP";Tend="595";Tstart="330";shortTE="F";uid="f7a4fb2e-9986-4b0f-9e31-4ec1518fdd36"
NC_042495.1	RepeatMasker	DNA/Ginger-1	72658582	72658767	1319	-	.	ID="RND-5_FAMILY-7031";Tend="1062";Tstart="880";shortTE="F";uid="ed900bfa-ac37-4b71-8c97-6ac4522d058b"
NC_042495.1	RepeatMasker	DNA/Kolobok-E	24633538	24634272	5634	-	.	ID="RND-1_FAMILY-130";Tend="928";Tstart="245";shortTE="F";uid="3f475320-0e49-4563-bb95-5f6ec995678b"
NC_042495.1	RepeatMasker	DNA	57949060	57949240	1058	-	.	ID="DNA8-31_AP";Tend="193";Tstart="1";shortTE="F";uid="8d0c8813-4c16-4317-b31e-701bf7c356dc"
NC_042495.1	RepeatMasker	LINE/I-Jockey	59778448	59778740	2002	-	.	ID="RND-6_FAMILY-5374";Tend="1462";Tstart="1179";shortTE="F";uid="d265407f-0655-4bc1-a979-f1b6e1344662"
NC_042495.1	RepeatMasker	LINE/R1	4520763	4520965	520	-	.	ID="SART-4_API";Tend="5106";Tstart="5008";shortTE="F";uid="8d452d62-4e2e-4283-9ce2-fd2323b54146"
NC_042495.1	RepeatMasker	RC/Helitron	60303608	60303733	407	-	.	ID="RND-6_FAMILY-32908";Tend="1108";Tstart="972";shortTE="F";uid="99a30af5-3a1a-4feb-9fde-a130f2384eeb"
NC_042495.1	RepeatMasker	Unknown	29144004	29144110	512	-	.	ID="RND-5_FAMILY-5046";Tend="1321";Tstart="1210";shortTE="F";uid="ef8e8311-c5e4-4e10-aa2b-84fc44c878ec"
NC_042495.1	RepeatMasker	DNA/hAT-Tip100	30968018	30968991	4851	-	.	ID="RND-6_FAMILY-23539";Tend="1060";Tstart="1";shortTE="F";uid="546cb827-cf25-45dd-9d66-f081ad829421"
NC_042495.1	RepeatMasker	DNA/hAT?	71152743	71152886	684	-	.	ID="RND-5_FAMILY-2860";Tend="1040";Tstart="898";shortTE="F";uid="ed374e6a-37db-4a27-a943-877f4d7d98a3"
NC_042495.1	RepeatMasker	DNA/hAT	11543806	11544020	1882	-	.	ID="DNA8-35_AP";Tend="215";Tstart="1";shortTE="F";uid="70f9b8bf-a814-471f-829b-17d16ec33f7f"
NC_042495.1	RepeatMasker	Retroposon?	71445862	71446886	5955	-	.	ID="RND-5_FAMILY-8791";Tend="1517";Tstart="488";shortTE="F";uid="e2799a90-2fd3-4204-bbbe-09b0eae61d4a"
NC_042495.1	RepeatMasker	DNA/hAT	59652251	59652626	3323	-	.	ID="RND-1_FAMILY-239";Tend="1354";Tstart="978";shortTE="F";uid="ae79b749-0101-4046-ac92-d0f10e1b94e7"
NC_042495.1	RepeatMasker	DNA/MULE-MuDR	71966605	71966934	1056	-	.	ID="RND-6_FAMILY-19671";TEgroup="ctg_3%7CRND-6_FAMILY-19671%7C3";Tend="1288";Tstart="548";shortTE="F";uid="95a87b89-21d2-4bcf-8eb6-7c2ba8e5ad1d"
NC_042495.1	RepeatMasker	Unknown	32274311	32274462	1008	-	.	ID="RND-6_FAMILY-5517";Tend="1190";Tstart="1046";shortTE="F";uid="4ba9486c-d85f-4742-b8dd-210d0c218713"
NC_042495.1	RepeatMasker	DNA	114406903	114407256	2572	-	.	ID="rnd-1_family-464";Tend="1281";Tstart="831";shortTE="F";uid="7f93d028-f948-4091-a34e-0e47414217f6"
NC_042495.1	RepeatMasker	DNA/hAT-Blackjack	100654171	100654273	484	-	.	ID="HAT-12_LMI";Tend="101";Tstart="1";shortTE="F";uid="c1099b5a-9662-45a9-a886-6127e3a57988"
NC_042495.1	RepeatMasker	Unknown	102777827	102780246	17356	-	.	ID="RND-6_FAMILY-7109";Tend="3343";Tstart="992";shortTE="F";uid="350294ec-5a6f-4100-809c-911f384f3591"
NC_042495.1	RepeatMasker	DNA/TcMar-Pogo	30031835	30032141	2112	-	.	ID="RND-6_FAMILY-14871";Tend="1245";Tstart="939";shortTE="F";uid="8badad66-6260-4643-a078-9f5920e598fb"
NC_042495.1	RepeatMasker	LINE/RTE-BovB	32211826	32211948	951	-	.	ID="RND-6_FAMILY-2293";Tend="1615";Tstart="1493";shortTE="F";uid="9049f993-43bd-4006-81bc-29f29103bf7b"
NC_042495.1	RepeatMasker	LINE/RTE-BovB	11592092	11592463	989	-	.	ID="RND-6_FAMILY-18013";Tend="1480";Tstart="1079";shortTE="F";uid="c20c6f0e-bb21-4271-916a-fce86b31cd7e"
NC_042495.1	RepeatMasker	DNA/hAT	11937227	11937418	546	-	.	ID="RND-6_FAMILY-45";Tend="1784";Tstart="1602";shortTE="F";uid="8cd4493b-76e5-44db-9b5f-5d4a581ace1e"
NC_042495.1	RepeatMasker	Retroposon?	58733038	58734812	11532	-	.	ID="SINE2-1_AP";Tend="1770";Tstart="1";shortTE="F";uid="7ca1f1c4-f0b9-4b8c-9cc1-56f7e2f6b956"
NC_042495.1	RepeatMasker	DNA	34612160	34612382	1831	-	.	ID="DNA8-3_AP";Tend="225";Tstart="1";shortTE="F";uid="333f5916-0a59-401a-a63d-7460e8238cdd"
NC_042495.1	RepeatMasker	DNA/Ginger-1	30296198	30298187	735	-	.	ID="RND-6_FAMILY-20286";TEgroup="ctg_3%7CRND-6_FAMILY-20286%7C7";Tend="2519";Tstart="745";shortTE="T";uid="6d1030aa-438a-48eb-af8a-d4e0aafbed22"
NC_042495.1	RepeatMasker	DNA/hAT-Charlie	98101655	98102020	564	-	.	ID="RND-6_FAMILY-9403";Tend="1278";Tstart="942";shortTE="F";uid="5c8679a7-7475-464b-bd57-4171ea2dbd67"
NC_042495.1	RepeatMasker	DNA/hAT-hAT19	27475889	27476245	742	-	.	ID="RND-6_FAMILY-17058";Tend="1240";Tstart="937";shortTE="F";uid="8309298e-e1c4-4264-ad22-946d873948d5"
NC_042495.1	RepeatMasker	DNA/Kolobok-E	2380450	2380646	564	-	.	ID="RND-6_FAMILY-49075";Tend="865";Tstart="674";shortTE="F";uid="dc5de164-472e-4c69-bcc1-cc7eaedde3b1"
NC_042495.1	RepeatMasker	RC/Helitron	17812652	17813657	4928	-	.	ID="RND-5_FAMILY-1199";Tend="1697";Tstart="770";shortTE="F";uid="223f8c3f-019b-4539-8e2e-220b6a746ab5"
NC_042495.1	RepeatMasker	DNA/Ginger-1	29441021	29442317	9538	-	.	ID="RND-6_FAMILY-51198";Tend="2062";Tstart="774";shortTE="F";uid="65488f0f-9da0-4f57-a138-8448dced2bb1"
NC_042495.1	RepeatMasker	DNA/hAT-hAT19	8232694	8233247	3912	-	.	ID="DNA8-49_AP";Tend="864";Tstart="315";shortTE="F";uid="7aff1fe8-a185-4f1b-a5ec-f519b45df48b"
NC_042495.1	RepeatMasker	Retroposon?	33318501	33318707	1028	-	.	ID="RND-6_FAMILY-11842";Tend="1175";Tstart="964";shortTE="F";uid="91b4c943-073a-460e-aab9-ab89f3ea40e6"
NC_042495.1	RepeatMasker	DNA	34814891	34815200	1951	-	.	ID="RND-5_FAMILY-244";Tend="1378";Tstart="1067";shortTE="F";uid="e20da288-9d57-42f8-88d8-f69e8077ec60"
NC_042495.1	RepeatMasker	DNA/hAT-Tip100	74038182	74038282	433	-	.	ID="RND-6_FAMILY-1170";Tend="1386";Tstart="1286";shortTE="F";uid="8d4998ed-b754-4f58-a107-805d59e8cbb2"
NC_042495.1	RepeatMasker	DNA/Ginger-1	16772942	16773464	2960	-	.	ID="RND-6_FAMILY-3871";Tend="1465";Tstart="922";shortTE="F";uid="c87606d2-f360-4583-b589-d78139150f96"
NC_042495.1	RepeatMasker	DNA/Maverick	29382752	29382946	413	-	.	ID="rnd-1_family-119";Tend="667";Tstart="421";shortTE="F";uid="154f38fc-2f66-4985-aef7-9d33f18531d3"
NC_042495.1	RepeatMasker	DNA/hAT	26649065	26649466	2094	-	.	ID="RND-5_FAMILY-1322";Tend="1313";Tstart="853";shortTE="F";uid="32e41c3a-5189-450f-afb9-16abd3417ea3"
NC_042495.1	RepeatMasker	Unknown	77892527	77892923	3462	-	.	ID="RND-1_FAMILY-386";Tend="1285";Tstart="889";shortTE="F";uid="de2ca1e6-4d56-4282-ab7a-44cda62885f5"
NC_042495.1	RepeatMasker	DNA/Ginger-1	111009056	111009253	783	-	.	ID="RND-6_FAMILY-6101";Tend="469";Tstart="268";shortTE="F";uid="e3e03cad-19d3-4205-bd46-5cf6d0a2bfe2"
NC_042495.1	RepeatMasker	DNA/MULE-NOF	26691702	26691935	628	-	.	ID="RND-6_FAMILY-7533";Tend="1307";Tstart="1082";shortTE="F";uid="616537ed-f57c-4392-9818-b55c4fdbbeaf"
NC_042495.1	RepeatMasker	Unknown	46503074	46503254	900	-	.	ID="RND-3_FAMILY-73";Tend="1105";Tstart="937";shortTE="F";uid="4df672f8-d985-429c-8324-84674bbb4223"
NC_042495.1	RepeatMasker	DNA/Kolobok-T2	68364914	68365517	3622	-	.	ID="RND-5_FAMILY-786";Tend="1646";Tstart="1069";shortTE="F";uid="50d009df-0cde-43d6-9337-ec0c52ed803b"
NC_042495.1	RepeatMasker	Unknown	25989934	25990199	1349	-	.	ID="RND-6_FAMILY-4133";Tend="1008";Tstart="290";shortTE="F";uid="94fddee0-852b-4cab-9a01-66d2f535ed5f"
NC_042495.1	RepeatMasker	Unknown	52101578	52102043	3605	-	.	ID="RND-1_FAMILY-249";Tend="1354";Tstart="897";shortTE="F";uid="37e41b56-e9e6-48cd-a1f0-4d18ea1cfc8e"
NC_042495.1	RepeatMasker	DNA	20572785	20573172	419	-	.	ID="DNA4-3_AP";TEgroup="ctg_3%7CDNA4-3_AP%7C5";Tend="358";Tstart="1";shortTE="T";uid="0b92ae61-1a77-4b5b-8b4b-2e00cc6a007a"
NC_042495.1	RepeatMasker	Retroposon?	42967539	42967707	767	-	.	ID="RND-6_FAMILY-11842";Tend="2226";Tstart="2058";shortTE="F";uid="1a023a07-c915-4e35-8eb2-08c70c74ef35"
NC_042495.1	RepeatMasker	Unknown	16928479	16928815	978	-	.	ID="RND-4_FAMILY-1951";Tend="1281";Tstart="924";shortTE="F";uid="d7220ca9-3b9a-42c1-b4c3-393784ffc089"
NC_042495.1	RepeatMasker	DNA/Ginger-1	113988875	113989133	792	-	.	ID="RND-6_FAMILY-9672";Tend="1089";Tstart="816";shortTE="F";uid="ca21f663-b41d-47b5-839e-01c7cc23500c"
NC_042495.1	RepeatMasker	Unknown	84196341	84196511	792	-	.	ID="RND-6_FAMILY-6823";Tend="1051";Tstart="899";shortTE="F";uid="a33b93eb-3f77-4d5d-91bc-80b5e74f9830"
NC_042495.1	RepeatMasker	DNA/hAT-hAT19	21278897	21279347	1384	-	.	ID="RND-6_FAMILY-15444";TEgroup="ctg_3%7CRND-6_FAMILY-15444%7C2";Tend="1636";Tstart="1000";shortTE="F";uid="c17e354d-1c4c-4259-bdeb-c766f0035b5e"
NC_042495.1	RepeatMasker	DNA	47234051	47234417	2831	-	.	ID="RND-5_FAMILY-8756";Tend="1464";Tstart="1099";shortTE="F";uid="c75bacec-24be-4bb6-90ca-14aec2d99b11"
NC_042495.1	RepeatMasker	DNA/Kolobok-E	57039744	57039982	514	-	.	ID="RND-1_FAMILY-42";Tend="1452";Tstart="884";shortTE="F";uid="c444e8df-01aa-4867-90a1-a8060a105d85"
NC_042495.1	RepeatMasker	Unknown	107629427	107629553	656	-	.	ID="RND-1_FAMILY-58";Tend="1116";Tstart="992";shortTE="F";uid="2ba5156b-884a-4bb4-bee4-745ce34811f4"
NC_042495.1	RepeatMasker	LINE/CR1	39406383	39406721	2634	-	.	ID="RND-6_FAMILY-2703";Tend="1281";Tstart="944";shortTE="F";uid="7596e345-1fb0-4396-bfc4-7e85b4bf1432"
NC_042495.1	RepeatMasker	DNA	62005351	62005740	1152	-	.	ID="dna4-2_ap";Tend="358";Tstart="1";shortTE="F";uid="8a47dad6-15f3-42cf-8c3d-fbf608b4104f"
NC_042495.1	RepeatMasker	DNA/TcMar-Tigger	104473709	104474010	684	-	.	ID="RND-6_FAMILY-15264";Tend="598";Tstart="319";shortTE="F";uid="a7e40346-8896-48e6-a889-fa9e158234d2"
NC_042495.1	RepeatMasker	DNA/hAT-Tip100	19382152	19382286	497	-	.	ID="DNA8-107_AP";Tend="225";Tstart="95";shortTE="F";uid="e4cf3000-6610-4498-8f67-bbc3284b09b8"
NC_042495.1	RepeatMasker	Unknown	6055274	6055391	421	-	.	ID="RND-6_FAMILY-8203";Tend="711";Tstart="602";shortTE="F";uid="f1e619e8-3176-4b74-b206-2fa405534fd6"
NC_042495.1	RepeatMasker	Unknown	95086132	95086634	2241	-	.	ID="RND-5_FAMILY-9968";Tend="1880";Tstart="1421";shortTE="F";uid="d8173b95-cdf8-4646-9d3f-60c9fd526bac"
NC_042495.1	RepeatMasker	DNA/hAT	16647154	16647341	1114	-	.	ID="RND-6_FAMILY-103";Tend="1659";Tstart="1479";shortTE="F";uid="e8169bbd-5df4-495c-b10f-c9d482143bb2"
NC_042495.1	RepeatMasker	DNA	36567952	36568548	1067	-	.	ID="dna4-2_ap";Tend="583";Tstart="1";shortTE="F";uid="1ae95d6a-2023-4d5a-b2f5-26dd40355665"
NC_042495.1	RepeatMasker	Unknown	115716610	115716720	727	-	.	ID="RND-1_FAMILY-240";Tend="1085";Tstart="975";shortTE="F";uid="d1120b65-d200-41ac-a7b9-640c68fe3593"
NC_042495.1	RepeatMasker	DNA/Ginger	21462379	21462676	736	-	.	ID="RND-6_FAMILY-2771";Tend="1921";Tstart="1605";shortTE="F";uid="83405308-f8e8-45fd-aa13-533758cc9efa"
NC_042495.1	RepeatMasker	DNA	33276547	33276720	969	-	.	ID="RND-6_FAMILY-11463";Tend="625";Tstart="451";shortTE="F";uid="810f6c53-6c76-489b-b715-43da1ceaa9ce"
NC_042495.1	RepeatMasker	Unknown	85320538	85322754	1076	-	.	ID="RND-6_FAMILY-21505";TEgroup="ctg_3%7CRND-6_FAMILY-21505%7C1";Tend="2144";Tstart="196";shortTE="F";uid="0604b573-bd40-4ab3-91ca-7e04d29b19e1"
NC_042495.1	RepeatMasker	DNA/Ginger-1	61349369	61349929	4482	-	.	ID="RND-5_FAMILY-5803";Tend="1387";Tstart="834";shortTE="F";uid="0f3386b2-fe1e-4758-a526-21263d6e2d0c"
NC_042495.1	RepeatMasker	DNA	110190377	110190800	3154	-	.	ID="TTAA2_AP";Tend="427";Tstart="1";shortTE="F";uid="2c6e7696-4234-429a-accb-79b609e002b3"
NC_042495.1	RepeatMasker	DNA	9618765	9619221	1356	-	.	ID="TTAA7_AP";Tend="434";Tstart="1";shortTE="F";uid="9a0663fc-7d24-4333-98c0-8c264e63cbd8"
NC_042495.1	RepeatMasker	Retroposon?	99371071	99371413	2099	-	.	ID="SINE2-1_AP";Tend="793";Tstart="461";shortTE="F";uid="eb7fdabc-ba83-4494-879e-d9d521a15fb1"
NC_042495.1	RepeatMasker	DNA	19644965	19646413	1473	-	.	ID="RND-6_FAMILY-1079";TEgroup="ctg_3%7CRND-6_FAMILY-1079%7C2";Tend="2022";Tstart="252";shortTE="F";uid="60697cd6-6c6d-4185-8ef3-79ace3495d98"
NC_042495.1	RepeatMasker	DNA	111767265	111767732	1181	-	.	ID="TTAA2D_AP";Tend="429";Tstart="1";shortTE="F";uid="550f124c-a81d-4624-aa7e-0dc8b43f0865"
NC_042495.1	RepeatMasker	DNA/hAT	50941873	50942174	1892	-	.	ID="RND-5_FAMILY-2044";Tend="1252";Tstart="932";shortTE="F";uid="42637398-9170-48e8-a5e0-052f22be2254"
NC_042495.1	RepeatMasker	RC/Helitron	85697854	85698142	2092	-	.	ID="RND-1_FAMILY-112";Tend="1210";Tstart="926";shortTE="F";uid="4366e87c-f979-4ae6-8475-f93ebb2b7c9f"
NC_042495.1	RepeatMasker	Unknown	97691622	97691813	485	-	.	ID="RND-6_FAMILY-17028";Tend="1013";Tstart="839";shortTE="F";uid="3b287283-7034-4978-973e-945f312a6049"
NC_042495.1	RepeatMasker	DNA/MULE-MuDR	75865091	75865256	1075	-	.	ID="DNA8-110_AP";Tend="689";Tstart="524";shortTE="F";uid="c159839d-fc2a-4045-8ca9-8b3b4aa653e7"
NC_042495.1	RepeatMasker	DNA/Ginger	20736290	20736588	453	-	.	ID="RND-1_FAMILY-173";Tend="1094";Tstart="813";shortTE="F";uid="1809b081-6168-406e-875a-a992d4684cf5"
NC_042495.1	RepeatMasker	Unknown	14531411	14531772	874	-	.	ID="RND-6_FAMILY-5392";Tend="2113";Tstart="1780";shortTE="F";uid="b4879c36-4fd2-41a8-85d7-7e62e7bbecd4"
NC_042495.1	RepeatMasker	Retroposon?	29133254	29133471	663	-	.	ID="RND-6_FAMILY-11842";Tend="961";Tstart="765";shortTE="F";uid="2a083ae8-9dce-4c5a-88c7-bb10d35afd5a"
NC_042495.1	RepeatMasker	DNA	114598342	114598727	1805	-	.	ID="TTAA3_AP";Tend="429";Tstart="42";shortTE="F";uid="c599c71e-91a8-465e-8ced-212ba61c9c87"
NC_042495.1	RepeatMasker	Retroposon?	21398644	21399336	3660	-	.	ID="RND-6_FAMILY-11842";Tend="1484";Tstart="751";shortTE="F";uid="ab7237f6-2e96-43a2-bbcd-bc3c61c96e18"
NC_042495.1	RepeatMasker	DNA/Kolobok-E	18286220	18286645	1214	-	.	ID="RND-5_FAMILY-2397";Tend="572";Tstart="175";shortTE="F";uid="8f837f6a-bf38-48b6-9e05-85bab7637ca1"
NC_042495.1	RepeatMasker	DNA/Ginger-1	95176803	95176915	1378	-	.	ID="RND-6_FAMILY-20286";Tend="2644";Tstart="2290";shortTE="F";uid="ae00d66a-c4b1-40e7-95eb-83a160a28b37"
NC_042495.1	RepeatMasker	Unknown	53872966	53873309	768	-	.	ID="RND-6_FAMILY-20822";Tend="2968";Tstart="2607";shortTE="F";uid="72a7434a-10c9-4ad6-aff8-94dcc3a70b9b"
NC_042495.1	RepeatMasker	Unknown	68402239	68402402	909	-	.	ID="RND-6_FAMILY-6823";Tend="1422";Tstart="1240";shortTE="F";uid="8d6fb33c-1baf-4159-8a33-9ec3292b2368"
NC_042495.1	RepeatMasker	Unknown	83398042	83398367	802	-	.	ID="RND-6_FAMILY-1657";Tend="1153";Tstart="829";shortTE="F";uid="a3ea2faf-ddec-4523-b279-3bb2f6e592bc"
NC_042495.1	RepeatMasker	DNA/MULE-MuDR	11579760	11580234	1755	-	.	ID="RND-4_FAMILY-85";Tend="1332";Tstart="832";shortTE="F";uid="4fb0cabd-ee07-4827-b9fd-9ea825772d6a"
NC_042495.1	RepeatMasker	Unknown	67534915	67535086	1023	-	.	ID="RND-6_FAMILY-7667";Tend="169";Tstart="11";shortTE="F";uid="223fb197-edbc-498c-8c2f-337d61a28a9e"
NC_042495.1	RepeatMasker	DNA/hAT-hAT19	12793083	12793665	4454	-	.	ID="HAT-N15_AP";Tend="585";Tstart="1";shortTE="F";uid="b912e60a-cbca-44b3-a63a-826dff991e1d"
NC_042495.1	RepeatMasker	DNA/hAT-Charlie	68145833	68145999	449	-	.	ID="RND-5_FAMILY-8405";TEgroup="ctg_3%7CRND-5_FAMILY-8405%7C2";Tend="1270";Tstart="921";shortTE="T";uid="b949bfb5-ff71-4f6f-9ed8-1db7c0153d61"
NC_042495.1	RepeatMasker	DNA	25207682	25208143	2043	-	.	ID="RND-4_FAMILY-649";Tend="1369";Tstart="851";shortTE="F";uid="65145c93-79e2-4e31-ab2a-534969ff9fb6"
NC_042495.1	RepeatMasker	LINE/CR1	104812271	104812584	651	-	.	ID="RND-6_FAMILY-9083";Tend="1523";Tstart="1220";shortTE="F";uid="990ff752-e6b5-4a34-9dd3-671c3cff7080"
NC_042495.1	RepeatMasker	DNA/Ginger-1	77845954	77846058	486	-	.	ID="RND-6_FAMILY-954";Tend="919";Tstart="818";shortTE="F";uid="39b3f41c-ec8f-4303-85cf-2b341fa780aa"
NC_042495.1	RepeatMasker	Unknown	103662742	103662918	1195	-	.	ID="RND-5_FAMILY-18141";Tend="1136";Tstart="942";shortTE="F";uid="de2ce303-2e33-4d74-84c5-5823ee66cfa9"
NC_042495.1	RepeatMasker	Unknown	31624544	31624694	429	-	.	ID="RND-4_FAMILY-1585";Tend="1522";Tstart="1382";shortTE="F";uid="42c3bf11-ed56-41b1-9eb2-9b720e1fbfaa"
NC_042495.1	RepeatMasker	Retroposon?	78213197	78213420	525	-	.	ID="RND-5_FAMILY-2567";Tend="1339";Tstart="1173";shortTE="F";uid="dff13954-90f4-4b60-9eeb-53702971d481"
NC_042495.1	RepeatMasker	DNA	84623978	84624344	643	-	.	ID="dna4-2_ap";TEgroup="ctg_3%7Cdna4-2_ap%7C29";Tend="768";Tstart="7";shortTE="F";uid="42b490a3-62a7-4460-8818-b2b0b0576b7a"
NC_042495.1	RepeatMasker	DNA/hAT	23261478	23261620	987	-	.	ID="RND-6_FAMILY-45";Tend="1768";Tstart="1629";shortTE="F";uid="eb25c72c-e80d-4a8b-89c2-ac17015b5933"
NC_042495.1	RepeatMasker	DNA/Ginger-1	31847521	31848106	2439	-	.	ID="RND-6_FAMILY-20286";Tend="1918";Tstart="1316";shortTE="F";uid="0bdf556b-a7f0-4e19-b159-2df47547c0de"
NC_042495.1	RepeatMasker	DNA/P	104303855	104304112	1888	-	.	ID="DNA8-4B_AP";Tend="264";Tstart="1";shortTE="F";uid="d9ed4946-2134-4633-8d9c-cd8f9829c5cd"
NC_042495.1	RepeatMasker	Retroposon?	111099347	111099650	986	-	.	ID="RND-5_FAMILY-1426";Tend="2067";Tstart="1747";shortTE="F";uid="33246814-66ee-4ddf-803c-f6990d231d9e"
NC_042495.1	RepeatMasker	DNA	59357658	59357922	2065	-	.	ID="TTAA28_AP";Tend="316";Tstart="51";shortTE="F";uid="94976a77-2ef0-4516-86f6-a8730128af16"
NC_042495.1	RepeatMasker	Unknown	31995563	31995668	725	-	.	ID="RND-1_FAMILY-215";Tend="943";Tstart="839";shortTE="F";uid="8e9e73af-cb1a-4b57-aeb3-1dfbf15e9309"
NC_042495.1	RepeatMasker	Unknown	46289614	46289775	594	-	.	ID="RND-1_FAMILY-240";Tend="1103";Tstart="956";shortTE="F";uid="5c24e58a-90f8-4572-b890-f890b7cf5a49"
NC_042495.1	RepeatMasker	Unknown	45017630	45018033	1279	-	.	ID="RND-6_FAMILY-9974";Tend="1954";Tstart="1600";shortTE="F";uid="b2909a13-dce3-43b8-932f-5fe4b9b87ede"
NC_042495.1	RepeatMasker	DNA/TcMar-Mariner	2479682	2480518	6909	-	.	ID="RND-6_FAMILY-31471";Tend="1652";Tstart="816";shortTE="F";uid="1abe939a-e6a9-43ce-8cd2-91a0ca1aa71a"
NC_042495.1	RepeatMasker	Unknown	71053555	71054168	3093	-	.	ID="RND-6_FAMILY-6358";Tend="1502";Tstart="935";shortTE="F";uid="d6ce76cb-24c3-453e-b65c-6755183792be"
NC_042495.1	RepeatMasker	DNA/Ginger-1	107992578	107993078	3819	-	.	ID="RND-6_FAMILY-22402";Tend="1759";Tstart="1260";shortTE="F";uid="3c7c8d5d-c656-4ea5-ac78-6c311892b6ae"
NC_042495.1	RepeatMasker	LINE/I-Jockey	83333722	83333893	566	-	.	ID="RND-6_FAMILY-13349";Tend="1672";Tstart="1497";shortTE="F";uid="1eed451a-a350-466d-9f4f-cab55086ae6b"
NC_042495.1	RepeatMasker	Unknown	77195990	77196358	1971	-	.	ID="RND-6_FAMILY-18372";Tend="921";Tstart="575";shortTE="F";uid="9255c0cc-f021-428c-9dcc-7b7b7a63dfdb"
NC_042495.1	RepeatMasker	Unknown	94299559	94299701	407	-	.	ID="RND-5_FAMILY-160";Tend="1296";Tstart="1153";shortTE="F";uid="2687b338-31f9-49db-ad62-da503252afbf"
NC_042495.1	RepeatMasker	DNA/Kolobok-E	68301130	68301377	1599	-	.	ID="KOLOBOKE-4_AP";Tend="4934";Tstart="4688";shortTE="F";uid="d391d68a-222f-4300-92ef-2a2761e909d3"
NC_042495.1	RepeatMasker	DNA/Kolobok-E	49405380	49405586	712	-	.	ID="RND-6_FAMILY-829";Tend="1570";Tstart="1357";shortTE="F";uid="f469f9f4-0363-49ba-8fca-fee58e61e889"
NC_042495.1	RepeatMasker	DNA/Ginger-1	79389514	79389802	624	-	.	ID="RND-5_FAMILY-7031";Tend="1143";Tstart="828";shortTE="F";uid="9f0dc083-f132-41be-9df9-44f2c184cf52"
NC_042495.1	RepeatMasker	DNA/hAT-Charlie	106860740	106860870	480	-	.	ID="RND-6_FAMILY-3242";Tend="1369";Tstart="1245";shortTE="F";uid="533df49e-8081-4b9c-b18c-5dd7d13fbe20"
NC_042495.1	RepeatMasker	LINE/CR1	48996675	48996835	639	-	.	ID="RND-6_FAMILY-8621";Tend="943";Tstart="789";shortTE="F";uid="5a35b276-ab5b-4548-ab6d-f860e7a64fa3"
NC_042495.1	RepeatMasker	DNA	52567686	52567934	1288	-	.	ID="DNA8-31_AP";Tend="238";Tstart="1";shortTE="F";uid="b7f81991-7ff6-4305-b2ee-0733b4ff93fa"
NC_042495.1	RepeatMasker	Unknown	111898870	111899032	480	-	.	ID="RND-6_FAMILY-1373";Tend="1394";Tstart="1248";shortTE="F";uid="d968a3c1-ea84-4ab9-803f-f14c321fba9c"
NC_042495.1	RepeatMasker	DNA	19498935	19500252	6928	-	.	ID="RND-6_FAMILY-12192";TEgroup="ctg_3%7CRND-6_FAMILY-12192%7C1";Tend="1449";Tstart="241";shortTE="F";uid="b2b70d7e-63e2-454a-8e7f-abbb40a322f4"
NC_042495.1	RepeatMasker	DNA/MULE-MuDR	32902838	32903315	2815	-	.	ID="RND-5_FAMILY-397";Tend="1609";Tstart="1132";shortTE="F";uid="6e4ed585-e936-4207-b212-dd556ab4f88b"
NC_042495.1	RepeatMasker	Retroposon?	38181802	38182279	3661	-	.	ID="RND-6_FAMILY-7552";Tend="2060";Tstart="1584";shortTE="F";uid="3e5f5e3f-08ae-449c-b58e-eeecfd0a87a8"
NC_042495.1	RepeatMasker	DNA/Kolobok-E	10639747	10640054	482	-	.	ID="koloboke-2_ap";Tend="1364";Tstart="1119";shortTE="F";uid="3b2f8223-4331-438e-94b0-b0533d48a55f"
NC_042495.1	RepeatMasker	Unknown	18578640	18578740	573	-	.	ID="RND-5_FAMILY-13222";Tend="863";Tstart="762";shortTE="F";uid="028b1fc5-b641-4c0d-bfe4-9df90f23161c"
NC_042495.1	RepeatMasker	DNA/hAT-Ac	48477210	48477844	3909	-	.	ID="RND-1_FAMILY-68";Tend="887";Tstart="191";shortTE="F";uid="a34fa22c-52a4-4318-8ac7-3196b9316adf"
NC_042495.1	RepeatMasker	LINE/I-Jockey	96537481	96537638	573	-	.	ID="RND-5_FAMILY-651";Tend="1298";Tstart="1167";shortTE="F";uid="0c7ddf48-1baf-424a-a489-d36aa44175aa"
NC_042495.1	RepeatMasker	DNA/hAT-Tip100	13684616	13684762	1109	-	.	ID="RND-1_FAMILY-93";Tend="1233";Tstart="1087";shortTE="F";uid="819a1702-23ab-445a-988d-6ef65056bbf4"
NC_042495.1	RepeatMasker	Retroposon?	21409393	21410896	9577	-	.	ID="RND-6_FAMILY-7552";TEgroup="ctg_3%7CRND-6_FAMILY-7552%7C6";Tend="2580";Tstart="1044";shortTE="F";uid="7269e1b6-8875-41d6-a6a8-ab55aaff58f5"
NC_042495.1	RepeatMasker	DNA/hAT-hAT19	29033885	29033993	754	-	.	ID="HAT-N13_AP";Tend="109";Tstart="1";shortTE="F";uid="4364fced-48d2-4b53-ba21-2d9327d55bd6"
NC_042495.1	RepeatMasker	Retroposon?	66561280	66562359	1809	-	.	ID="RND-5_FAMILY-7341";TEgroup="ctg_3%7CRND-5_FAMILY-7341%7C18";Tend="1959";Tstart="651";shortTE="F";uid="83baf0c0-e729-49c9-ab39-f97d9ef84515"
NC_042495.1	RepeatMasker	Retroposon?	46176348	46176663	1232	-	.	ID="RND-6_FAMILY-11842";Tend="2304";Tstart="1983";shortTE="F";uid="91b485fc-5452-47b1-ac0c-0290dd7e9b3c"
NC_042495.1	RepeatMasker	Unknown	21653975	21654212	639	-	.	ID="RND-6_FAMILY-10430";TEgroup="ctg_3%7CRND-6_FAMILY-10430%7C1";Tend="1534";Tstart="829";shortTE="F";uid="20ab1371-34b3-483f-971c-4a22e6f26e6c"
NC_042495.1	RepeatMasker	Retroposon?	16870043	16870756	5424	-	.	ID="RND-6_FAMILY-7552";Tend="1532";Tstart="811";shortTE="F";uid="c02d3bfb-e294-479b-bc5a-8d9e0094c83a"
NC_042495.1	RepeatMasker	RC/Helitron	48403147	48403295	517	-	.	ID="RND-6_FAMILY-7226";Tend="1697";Tstart="1436";shortTE="F";uid="d5ea15f5-3dbc-4bc2-b277-2711499b3a73"
NC_042495.1	RepeatMasker	Retroposon?	1021250	1021488	1330	-	.	ID="RND-6_FAMILY-7552";Tend="2580";Tstart="2350";shortTE="F";uid="c6e27e68-0dcf-49e3-a91e-5428776dded8"
NC_042495.1	RepeatMasker	DNA/hAT?	94406460	94406749	1051	-	.	ID="RND-5_FAMILY-1226";Tend="1291";Tstart="930";shortTE="F";uid="02248768-e765-4f16-b25d-193eaa42c7bc"
NC_042495.1	RepeatMasker	Unknown	20441551	20442081	566	-	.	ID="RND-5_FAMILY-7294";TEgroup="ctg_3%7CRND-5_FAMILY-7294%7C1";Tend="1345";Tstart="931";shortTE="T";uid="fc600d3c-a0b1-4241-902d-b38f92fe5ca5"
NC_042495.1	RepeatMasker	DNA/Ginger-1	27842735	27843330	4616	-	.	ID="RND-6_FAMILY-22402";Tend="2620";Tstart="2027";shortTE="F";uid="dd5e7284-cdd7-4afc-9861-4ef20b1ffc7c"
NC_042495.1	RepeatMasker	DNA	39837894	39838609	3144	-	.	ID="DNA4-1_AP";Tend="823";Tstart="1";shortTE="F";uid="17108127-20f3-49d6-9f87-61a51d745f10"
NC_042495.1	RepeatMasker	Unknown	26134257	26134690	3669	-	.	ID="RND-6_FAMILY-23510";Tend="1504";Tstart="1070";shortTE="F";uid="e783cbb0-074f-48e9-aa14-9fc1711583a3"
NC_042495.1	RepeatMasker	DNA/hAT	39708129	39709321	8926	-	.	ID="DNA8-112_AP";Tend="1213";Tstart="1";shortTE="F";uid="a95687d3-9aec-40ff-945f-6222b18d5be2"
NC_042495.1	RepeatMasker	Unknown	9249459	9249817	534	-	.	ID="RND-1_FAMILY-236";Tend="1278";Tstart="940";shortTE="F";uid="b707028f-8af9-41ff-851b-3b2a48d4a7da"
NC_042495.1	RepeatMasker	DNA/Kolobok-E	43081696	43081920	485	-	.	ID="RND-6_FAMILY-9044";Tend="1901";Tstart="1666";shortTE="F";uid="b79e1a80-742d-47f8-9973-abd21ac5c0eb"
NC_042495.1	RepeatMasker	Retroposon?	108593563	108593750	515	-	.	ID="RND-6_FAMILY-291";Tend="1808";Tstart="1633";shortTE="F";uid="15fec1f0-871e-46ae-ad4c-39a8895bb93e"
NC_042495.1	RepeatMasker	DNA/Ginger-1	22092088	22093235	8159	-	.	ID="RND-1_FAMILY-431";Tend="1853";Tstart="731";shortTE="F";uid="16c193b7-07b9-4a77-954c-fa3812be7cb9"
NC_042495.1	RepeatMasker	Unknown	26960725	26960957	1095	-	.	ID="RND-6_FAMILY-185";Tend="466";Tstart="255";shortTE="F";uid="82782ec9-b68b-478b-8699-131769bbe3b5"
NC_042495.1	RepeatMasker	Unknown	10038839	10039156	1521	-	.	ID="RND-6_FAMILY-59453";Tend="1312";Tstart="959";shortTE="F";uid="3fd75c7d-4a04-4be9-81d8-78bafd2b35e1"
NC_042495.1	RepeatMasker	Unknown	88648241	88648778	2514	-	.	ID="RND-6_FAMILY-3960";Tend="1557";Tstart="947";shortTE="F";uid="96423283-5dac-411b-84b2-2d1d73b8a027"
NC_042495.1	RepeatMasker	DNA/Kolobok-E	20938537	20938727	826	-	.	ID="RND-5_FAMILY-751";Tend="1939";Tstart="1763";shortTE="F";uid="5dec0bf2-f471-41be-aabd-024844044f00"
NC_042495.1	RepeatMasker	DNA/hAT-hAT19	22500199	22500841	4565	-	.	ID="HAT-9_AP";Tend="953";Tstart="315";shortTE="F";uid="7ac2b29c-5018-4a2d-b0f4-7483d0c707ec"
NC_042495.1	RepeatMasker	LINE/I-Jockey	22490375	22490644	501	-	.	ID="RND-5_FAMILY-10538";Tend="1184";Tstart="920";shortTE="F";uid="70f6424f-6609-4858-894b-28ca335714a9"
NC_042495.1	RepeatMasker	DNA	41560198	41560352	425	-	.	ID="TTAA16_AP";Tend="548";Tstart="398";shortTE="F";uid="9f2231fb-824b-4b44-a68d-da7e67f28cb3"
NC_042495.1	RepeatMasker	DNA/hAT	54841098	54841674	4525	-	.	ID="rnd-6_family-3592";Tend="1033";Tstart="498";shortTE="F";uid="209fd4e3-650e-4aea-8b9d-68125aa3683b"
NC_042495.1	RepeatMasker	DNA/hAT-Tip100	95268733	95269489	953	-	.	ID="DNA8-106_AP";TEgroup="ctg_3%7CDNA8-106_AP%7C47";Tend="1366";Tstart="367";shortTE="F";uid="18ad9c6a-528c-4491-85ad-219ed9ce5ac3"
NC_042495.1	RepeatMasker	Unknown	109579730	109580035	1948	-	.	ID="RND-6_FAMILY-40267";Tend="2042";Tstart="1738";shortTE="F";uid="8dbe81da-5129-4c8a-b849-58768b48ce09"
NC_042495.1	RepeatMasker	Retroposon?	40634282	40634492	491	-	.	ID="RND-1_FAMILY-571";Tend="1614";Tstart="1412";shortTE="F";uid="e04f0411-1dfd-4cec-b573-504c037f6737"
NC_042495.1	RepeatMasker	DNA/hAT	19007656	19008091	1150	-	.	ID="DNA8-105_AP";TEgroup="ctg_3%7CDNA8-105_AP%7C10";Tend="650";Tstart="1";shortTE="F";uid="a2d60dfc-08be-4a51-817e-1448a3d520a8"
NC_042495.1	RepeatMasker	Retroposon?	89315577	89317112	10964	-	.	ID="RND-5_FAMILY-398";Tend="1819";Tstart="334";shortTE="F";uid="8f8e0fa6-03c0-4e6d-a444-5c5fc3cf7684"
NC_042495.1	RepeatMasker	DNA/hAT-Tip100	118790185	118790426	587	-	.	ID="rnd-6_family-11845";Tend="1167";Tstart="965";shortTE="F";uid="058c9c00-f894-48d3-8194-c4bc5be82add"
NC_042495.1	RepeatMasker	DNA/hAT-Tip100	51566536	51566650	803	-	.	ID="DNA8-63_AP";Tend="124";Tstart="1";shortTE="F";uid="6ca3c71e-a23b-499a-b8e0-de3dbff8fa8b"
NC_042495.1	RepeatMasker	DNA	61150415	61151147	3628	-	.	ID="DNA4-2_AP";Tend="769";Tstart="1";shortTE="F";uid="89d9a0ba-4c8f-419f-8490-f542bab2713b"
NC_042495.1	RepeatMasker	Retroposon?	75804235	75804379	861	-	.	ID="RND-5_FAMILY-836";Tend="889";Tstart="743";shortTE="F";uid="66861022-337d-4bdc-99a0-39c3574b2e17"
NC_042495.1	RepeatMasker	DNA/hAT-Ac	25952631	25953018	2667	-	.	ID="RND-6_FAMILY-14681";Tend="965";Tstart="572";shortTE="F";uid="0cf377f2-9021-4a62-b494-85e4f7022af7"
NC_042495.1	RepeatMasker	DNA/hAT	14489402	14489989	4614	-	.	ID="DNA8-92_AP";Tend="599";Tstart="1";shortTE="F";uid="c0fcba9f-6b09-4880-9cbc-5a3926dff5a5"
NC_042495.1	RepeatMasker	DNA	114710712	114710884	1051	-	.	ID="RND-6_FAMILY-12186";Tend="897";Tstart="725";shortTE="F";uid="df37f3f2-dfb8-4bb6-9116-f38e0d0c7b3b"
NC_042495.1	RepeatMasker	Unknown	95701038	95701198	833	-	.	ID="RND-1_FAMILY-580";Tend="949";Tstart="793";shortTE="F";uid="6cd047f8-e0e4-4cf8-ac24-8785895d2fea"
NC_042495.1	RepeatMasker	LTR/Copia	14876892	14877028	1042	-	.	ID="RND-1_FAMILY-493";Tend="551";Tstart="415";shortTE="F";uid="bb4b2ca6-b1ec-42da-871e-ef72a41af9ed"
NC_042495.1	RepeatMasker	Unknown	85818228	85818996	1531	-	.	ID="RND-5_FAMILY-943";Tend="1961";Tstart="1222";shortTE="F";uid="b38a665c-614b-41ff-acda-4b96ba35aa30"
NC_042495.1	RepeatMasker	DNA/Maverick	22865431	22865710	2249	-	.	ID="RND-1_FAMILY-415";Tend="637";Tstart="358";shortTE="F";uid="9bbcecfb-d20f-4cf0-891d-c46e4d45fdaf"
NC_042495.1	RepeatMasker	DNA/Ginger-1	80836947	80837551	3674	-	.	ID="rnd-6_family-3871";Tend="1550";Tstart="905";shortTE="F";uid="ee1d6cb4-6241-40bf-90b4-a8ff1e3f1daf"
NC_042495.1	RepeatMasker	Unknown	18241695	18241823	427	-	.	ID="RND-5_FAMILY-4118";Tend="973";Tstart="854";shortTE="F";uid="6a224a19-9412-40e5-a7b7-8c204d86eaff"
NC_042495.1	RepeatMasker	Unknown	63180398	63180580	1614	-	.	ID="RND-6_FAMILY-15187";Tend="1191";Tstart="1009";shortTE="F";uid="c783b040-896a-42c7-95a9-b98b5a59bada"
NC_042495.1	RepeatMasker	Unknown	6191771	6191977	738	-	.	ID="RND-6_FAMILY-7154";Tend="863";Tstart="670";shortTE="F";uid="170f9719-eda2-4022-9835-a47a2ac9a054"
NC_042495.1	RepeatMasker	DNA/hAT-hAT19	31748292	31748693	2074	-	.	ID="RND-6_FAMILY-23489";Tend="945";Tstart="542";shortTE="F";uid="eef454f5-6ce7-470c-9fd0-573b4c180c72"
NC_042495.1	RepeatMasker	DNA/hAT-Charlie	84048780	84048897	516	-	.	ID="RND-6_FAMILY-3725";Tend="1645";Tstart="1524";shortTE="F";uid="34a5871a-64c5-47a4-92c5-156102cfee10"
NC_042495.1	RepeatMasker	DNA/MULE-MuDR	117803566	117804012	2646	-	.	ID="RND-5_FAMILY-397";Tend="1719";Tstart="1238";shortTE="F";uid="d858f88c-2540-4fdc-9824-a4c650086788"
NC_042495.1	RepeatMasker	LTR/Gypsy	43865362	43865736	3017	-	.	ID="RND-5_FAMILY-44";Tend="1223";Tstart="849";shortTE="F";uid="3adda2d6-7d5a-403b-968f-f3515a3219a3"
NC_042495.1	RepeatMasker	DNA/Ginger-1	91574707	91574835	728	-	.	ID="RND-6_FAMILY-14973";Tend="1489";Tstart="1359";shortTE="F";uid="86511ea9-bc02-4c0e-bdc9-08dc23d57656"
NC_042495.1	RepeatMasker	Unknown	1867267	1867820	1171	-	.	ID="RND-6_FAMILY-1697";TEgroup="ctg_3%7CRND-6_FAMILY-1697%7C1";Tend="1108";Tstart="335";shortTE="F";uid="025de5df-e6ec-4448-aeb6-2c66579d1fa2"
NC_042495.1	RepeatMasker	DNA/Ginger-1	35374481	35374672	1124	-	.	ID="rnd-6_family-20286";Tend="960";Tstart="770";shortTE="F";uid="3c1a6a86-a853-4907-bd36-ea506f097fb4"
NC_042495.1	RepeatMasker	DNA	112375227	112375563	706	-	.	ID="RND-6_FAMILY-14917";Tend="1207";Tstart="887";shortTE="F";uid="1b57c1e4-595a-4f0a-a834-7ddc8aa6dbad"
NC_042495.1	RepeatMasker	Retroposon?	36181664	36181832	860	-	.	ID="RND-6_FAMILY-14514";Tend="806";Tstart="105";shortTE="F";uid="df6fbd88-acc1-4ab3-9dbc-db42231b4c6e"
NC_042495.1	RepeatMasker	RC/Helitron	37602838	37603307	2773	-	.	ID="RND-6_FAMILY-216";Tend="1091";Tstart="374";shortTE="F";uid="66ef8660-bafb-46b4-ac9d-b8ebd4de0d80"
NC_042495.1	RepeatMasker	Unknown	112975895	112976283	1813	-	.	ID="RND-6_FAMILY-7933";Tend="1734";Tstart="1264";shortTE="F";uid="90338681-a136-41a5-a021-87f62149eede"
NC_042495.1	RepeatMasker	Unknown	20212303	20212936	4883	-	.	ID="RND-6_FAMILY-8160";Tend="1580";Tstart="958";shortTE="F";uid="84713d8f-2d19-4c88-8f43-b03340c4b824"
NC_042495.1	RepeatMasker	Retroposon?	68178544	68178732	1402	-	.	ID="RND-6_FAMILY-7552";Tend="2563";Tstart="2379";shortTE="F";uid="184e5caa-8866-425f-810e-eb5f5468c413"
NC_042495.1	RepeatMasker	DNA/Kolobok-E	19838517	19839015	1914	-	.	ID="KOLOBOKE-3_AP";Tend="2174";Tstart="1674";shortTE="F";uid="825c3a28-443d-4481-bd7f-8bc46d81bf8a"
NC_042495.1	RepeatMasker	DNA/Kolobok-E	33711267	33711473	555	-	.	ID="RND-4_FAMILY-151";Tend="1392";Tstart="1181";shortTE="F";uid="46086a56-8aa0-417e-9dbe-38642678ea00"
NC_042495.1	RepeatMasker	DNA/Ginger-1	99283352	99283679	2218	-	.	ID="rnd-6_family-20286";Tend="1082";Tstart="769";shortTE="F";uid="e91285b8-1d9b-49ed-9b2a-cb633abc1576"
NC_042495.1	RepeatMasker	RC/Helitron	5039112	5039556	842	-	.	ID="RND-4_FAMILY-667";TEgroup="ctg_3%7CRND-4_FAMILY-667%7C3";Tend="1499";Tstart="876";shortTE="F";uid="c0e1344f-8008-4317-a427-66838baa3259"
NC_042495.1	RepeatMasker	RC/Helitron	118418167	118418352	1092	-	.	ID="HELITRON-3_RPR";Tend="3195";Tstart="3013";shortTE="F";uid="795f0b1e-dedd-4241-afaa-9f17310b0a83"
NC_042495.1	RepeatMasker	Unknown	16947852	16948142	2376	-	.	ID="RND-1_FAMILY-449";Tend="610";Tstart="320";shortTE="F";uid="e1bdaff1-39f2-4704-8228-4ce7fe1fdce5"
NC_042495.1	RepeatMasker	Unknown	106139332	106139453	564	-	.	ID="RND-5_FAMILY-7380";Tend="1426";Tstart="1318";shortTE="F";uid="edc5d4f5-ad48-4688-b19f-da075e4c0259"
NC_042495.1	RepeatMasker	DNA/hAT-Tip100	1166045	1166163	980	-	.	ID="RND-6_FAMILY-15988";Tend="1625";Tstart="1507";shortTE="F";uid="5937f064-9a8f-4ba9-9497-27cdc2d11019"
NC_042495.1	RepeatMasker	DNA	95303341	95303451	939	-	.	ID="RND-6_FAMILY-6973";Tend="2207";Tstart="2097";shortTE="F";uid="ac246c61-3095-4bf1-b0ab-3bc5c702a678"
NC_042495.1	RepeatMasker	DNA/hAT-hAT19	118319762	118319891	754	-	.	ID="DNA8-50_AP";Tend="505";Tstart="378";shortTE="F";uid="ed7df92c-c10d-4c83-9440-45bce6a35f44"
NC_042495.1	RepeatMasker	DNA/Kolobok-E	31179515	31179752	1464	-	.	ID="KOLOBOKE-4_AP";Tend="4934";Tstart="4697";shortTE="F";uid="0a976fb2-a931-41e2-a17b-cca33ae572bb"
NC_042495.1	RepeatMasker	LTR	70322805	70323702	6929	-	.	ID="RND-5_FAMILY-10562";Tend="2194";Tstart="1279";shortTE="F";uid="2a5d95b2-0fc7-4f20-bdf4-36dfc885f579"
NC_042495.1	RepeatMasker	DNA/Ginger-1	14506342	14508140	13553	-	.	ID="RND-6_FAMILY-22402";Tend="2682";Tstart="878";shortTE="F";uid="a1bfa59f-5ea0-4d13-b455-5922b9b84ea8"
NC_042495.1	RepeatMasker	DNA/Kolobok-E	36945978	36946172	442	-	.	ID="KOLOBOKE-3_AP";Tend="7787";Tstart="7576";shortTE="F";uid="32f89271-7718-4fda-93b8-7ea5cf42c6fd"
NC_042495.1	RepeatMasker	LINE/I-Jockey	77052111	77052225	1827	-	.	ID="RND-5_FAMILY-77";Tend="1565";Tstart="1251";shortTE="F";uid="f76df90e-1a49-44fe-90a6-5bbaf4c2e69d"
NC_042495.1	RepeatMasker	DNA/Kolobok-E	105625208	105625452	454	-	.	ID="KOLOBOKE-4_AP";Tend="2773";Tstart="2525";shortTE="F";uid="df0640f8-42a2-47b1-b55c-6a57bd11dadf"
NC_042495.1	RepeatMasker	DNA/TcMar-Tc4	68612469	68612874	857	-	.	ID="RND-6_FAMILY-11344";TEgroup="ctg_3%7CRND-6_FAMILY-11344%7C5";Tend="2426";Tstart="1934";shortTE="F";uid="25537e8f-bd94-4964-9870-2fffe11468a1"
NC_042495.1	RepeatMasker	LTR/Gypsy	15874737	15875236	3628	-	.	ID="RND-5_FAMILY-3256";Tend="1424";Tstart="881";shortTE="F";uid="0f5c66bb-7028-46ac-b6bd-4ea6b9ceea75"
NC_042495.1	RepeatMasker	DNA/MULE-MuDR	57963792	57964003	1128	-	.	ID="RND-6_FAMILY-10625";Tend="1559";Tstart="1344";shortTE="F";uid="6030bb9f-5f45-47b4-a85d-0b8decb34e6d"
NC_042495.1	RepeatMasker	DNA/Ginger	35610241	35610386	981	-	.	ID="RND-6_FAMILY-2771";Tend="2501";Tstart="2360";shortTE="F";uid="4b24d0d9-7b5b-4b40-aaef-f8e60e3781ce"
NC_042495.1	RepeatMasker	DNA/Ginger-1	42356218	42356486	963	-	.	ID="RND-6_FAMILY-1559";Tend="2587";Tstart="2302";shortTE="F";uid="27733cc9-2bf2-4e99-8955-a6b60b90d403"
NC_042495.1	RepeatMasker	Unknown	107670476	107670803	1446	-	.	ID="RND-5_FAMILY-4855";Tend="1362";Tstart="1037";shortTE="F";uid="3b31dd66-2c6f-4acb-a8cd-433603ae6c8c"
NC_042495.1	RepeatMasker	Unknown	19823287	19823432	661	-	.	ID="RND-5_FAMILY-6811";Tend="1414";Tstart="1257";shortTE="F";uid="a4a5d4a8-62fe-4a98-8233-6edbc8d8a376"
NC_042495.1	RepeatMasker	DNA	48703450	48703702	889	-	.	ID="DNA4-2_AP";Tend="716";Tstart="487";shortTE="F";uid="9d495f4e-e90b-44e8-8548-6188521c9b63"
NC_042495.1	RepeatMasker	DNA	59936841	59937439	4531	-	.	ID="RND-6_FAMILY-12626";Tend="1507";Tstart="908";shortTE="F";uid="a734ee7c-8f55-4436-b277-82df7d322b5a"
NC_042495.1	RepeatMasker	Unknown	34230520	34231005	2140	-	.	ID="RND-5_FAMILY-1796";Tend="1539";Tstart="1034";shortTE="F";uid="faed6b2f-ac3d-4170-af2c-438c6c860b7b"
NC_042495.1	RepeatMasker	Retroposon?	67558346	67558477	425	-	.	ID="RND-6_FAMILY-6479";Tend="916";Tstart="789";shortTE="F";uid="4f23e158-437e-4424-a502-d6db94dc40c1"
NC_042495.1	RepeatMasker	DNA	30518832	30519065	946	-	.	ID="DNA4-1_AP";Tend="822";Tstart="587";shortTE="F";uid="9e8172c7-a8d8-439c-877f-39b2a8a75b20"
NC_042495.1	RepeatMasker	RC/Helitron	60711185	60711492	1525	-	.	ID="RND-6_FAMILY-17621";Tend="511";Tstart="212";shortTE="F";uid="4293430f-b8bf-452b-9c5c-303b2141f26b"
NC_042495.1	RepeatMasker	DNA/MULE-MuDR	35117788	35117935	931	-	.	ID="RND-6_FAMILY-1450";Tend="1639";Tstart="1499";shortTE="F";uid="217bdf58-8307-49cc-8c9d-8838163d00c0"
NC_042495.1	RepeatMasker	Retroposon?	54427830	54427965	882	-	.	ID="RND-6_FAMILY-3042";Tend="1024";Tstart="888";shortTE="F";uid="8310aeaf-d862-4985-b3ae-7435c1a21115"
NC_042495.1	RepeatMasker	DNA/Kolobok-E	107359846	107359967	778	-	.	ID="RND-6_FAMILY-15442";Tend="2221";Tstart="1775";shortTE="F";uid="c5bcad2a-ab95-4c82-89af-1e3fb6397f84"
NC_042495.1	RepeatMasker	DNA/hAT	84577631	84577802	504	-	.	ID="RND-5_FAMILY-3661";Tend="1411";Tstart="1240";shortTE="F";uid="07f34aa5-1280-433a-950a-402164050bd0"
NC_042495.1	RepeatMasker	Unknown	111497661	111498862	10531	-	.	ID="RND-6_FAMILY-3919";Tend="1262";Tstart="73";shortTE="F";uid="0d6815ae-a433-4456-8dab-047ec0d7cdbc"
NC_042495.1	RepeatMasker	DNA/Kolobok-E	75422671	75422950	1085	-	.	ID="KOLOBOKE-3_AP";Tend="2025";Tstart="1738";shortTE="F";uid="75152dd2-8ce8-492b-8595-d665a68ffc59"
NC_042495.1	RepeatMasker	DNA	33118869	33118980	792	-	.	ID="RND-6_FAMILY-18305";Tend="530";Tstart="420";shortTE="F";uid="cc868d43-2e79-4b85-9b1f-147611566c67"
NC_042495.1	RepeatMasker	DNA	108340933	108341134	1270	-	.	ID="DNA4-3_AP";Tend="224";Tstart="26";shortTE="F";uid="c2d78fe6-16fb-46f9-955b-a3ab8e32e3d1"
NC_042495.1	RepeatMasker	DNA/Ginger-1	6760588	6761103	3540	-	.	ID="RND-6_FAMILY-22402";Tend="2646";Tstart="2103";shortTE="F";uid="1a20cbbf-cdd5-45dc-b823-a81a2f18f72c"
NC_042495.1	RepeatMasker	LINE/R1	112545816	112545941	463	-	.	ID="RND-5_FAMILY-5994";Tend="1247";Tstart="1118";shortTE="F";uid="c90bc5fe-fb49-4978-a770-33917f9fb3f3"
NC_042495.1	RepeatMasker	DNA/Kolobok-E	112829133	112829302	474	-	.	ID="RND-6_FAMILY-4353";Tend="438";Tstart="264";shortTE="F";uid="f2121c7a-c809-4b6c-9863-0cb06ef64f22"
NC_042495.1	RepeatMasker	DNA	107388590	107388829	1620	-	.	ID="RND-6_FAMILY-14385";Tend="1147";Tstart="915";shortTE="F";uid="3e59860e-2e6c-4cc0-b352-d639efc8c778"
NC_042495.1	RepeatMasker	Unknown	3160822	3161570	4814	-	.	ID="RND-6_FAMILY-7008";Tend="1447";Tstart="690";shortTE="F";uid="cf4158e4-6b08-4319-a8d7-fe87680143e6"
NC_042495.1	RepeatMasker	DNA/hAT-Charlie	95879734	95880033	532	-	.	ID="RND-6_FAMILY-16721";Tend="1471";Tstart="1162";shortTE="F";uid="d30d3e18-fb62-4134-844d-e449fcd43f76"
NC_042495.1	RepeatMasker	DNA/Ginger	36839318	36839727	1023	-	.	ID="RND-6_FAMILY-2771";Tend="2045";Tstart="1626";shortTE="F";uid="7a96c707-889b-4b2e-8994-ad947f5a79fa"
NC_042495.1	RepeatMasker	DNA/hAT-Tip100	277549	277704	592	-	.	ID="RND-6_FAMILY-5162";Tend="952";Tstart="770";shortTE="F";uid="88c36d19-382b-4709-b23d-6ca9eacda7e3"
NC_042495.1	RepeatMasker	DNA	5625555	5625923	1170	-	.	ID="RND-6_FAMILY-14385";Tend="1374";Tstart="916";shortTE="F";uid="1765c46c-c00e-4544-ac5d-46de0de86a60"
NC_042495.1	RepeatMasker	DNA/Kolobok-E	57567208	57567917	874	-	.	ID="RND-6_FAMILY-15442";Tend="1707";Tstart="986";shortTE="F";uid="370dec41-1965-4b2b-a8a3-f2481b6a462e"
NC_042495.1	RepeatMasker	Unknown	13109622	13109893	1987	-	.	ID="RND-1_FAMILY-298";Tend="832";Tstart="569";shortTE="F";uid="164dc304-7669-4ad6-82c4-d3c08e427691"
NC_042495.1	RepeatMasker	DNA	98834140	98834368	1662	-	.	ID="DNA4-3_AP";Tend="228";Tstart="1";shortTE="F";uid="0ce4bb27-d9e5-4e64-8122-ee71361519f2"
NC_042495.1	RepeatMasker	DNA/hAT-hATm	52282987	52283182	621	-	.	ID="HAT-4C_AP";Tend="3976";Tstart="3795";shortTE="F";uid="83331e45-e897-469d-bad2-e5e13bdaa046"
NC_042495.1	RepeatMasker	LINE/CR1	107783788	107784189	2576	-	.	ID="RND-6_FAMILY-21336";Tend="1286";Tstart="895";shortTE="F";uid="e6c4dce7-0c13-4103-b77f-4213500318a6"
NC_042495.1	RepeatMasker	DNA/hAT-Tip100	45293901	45294487	1023	-	.	ID="HAT-N16_AP";TEgroup="ctg_3%7CHAT-N16_AP%7C3";Tend="558";Tstart="1";shortTE="F";uid="e1e54cbd-b143-4869-8971-57cd71c84920"
NC_042495.1	RepeatMasker	DNA/hAT-Tip100	67036717	67036888	1243	-	.	ID="RND-1_FAMILY-187";Tend="1323";Tstart="1120";shortTE="F";uid="c91d38a4-be70-4b71-b415-c3de109711c1"
NC_042495.1	RepeatMasker	Unknown	118769857	118770358	2084	-	.	ID="RND-6_FAMILY-3607";Tend="1407";Tstart="937";shortTE="F";uid="62a6a05b-2676-4d00-afcd-7051bd43b10b"
NC_042495.1	RepeatMasker	DNA	64121198	64121393	1072	-	.	ID="RND-6_FAMILY-3449";Tend="1163";Tstart="982";shortTE="F";uid="290ff6d4-79fb-4f93-b9ea-aae381156563"
NC_042495.1	RepeatMasker	DNA	25556671	25557082	1459	-	.	ID="TTAA2C_AP";Tend="423";Tstart="1";shortTE="F";uid="7907ac8a-5746-4e00-a4bb-34ef9782c4ab"
NC_042495.1	RepeatMasker	DNA/Ginger-1	96779259	96779389	927	-	.	ID="RND-6_FAMILY-22402";Tend="2624";Tstart="2501";shortTE="F";uid="f51a54bf-b35d-4f9c-9e59-dbb051ec75fd"
NC_042495.1	RepeatMasker	DNA/Kolobok-E	78189459	78189771	2345	-	.	ID="RND-5_FAMILY-751";Tend="1420";Tstart="1099";shortTE="F";uid="72482431-0f09-4f44-bbb2-a578148eaaf2"
NC_042495.1	RepeatMasker	DNA/hAT	25608081	25608370	620	-	.	ID="RND-5_FAMILY-2423";Tend="1545";Tstart="1279";shortTE="F";uid="6cb3d10e-9b1a-4019-a2f8-c332c78e9f06"
NC_042495.1	RepeatMasker	Unknown	18368385	18369150	4533	-	.	ID="RND-5_FAMILY-1947";Tend="1589";Tstart="799";shortTE="F";uid="ffff0857-26d3-4e21-b9dc-f7d07a065049"
NC_042495.1	RepeatMasker	DNA/hAT?	19713421	19713529	552	-	.	ID="RND-5_FAMILY-3458";Tend="2562";Tstart="2455";shortTE="F";uid="a1a55f38-4bc1-4ba9-beda-d4b84472f47d"
NC_042495.1	RepeatMasker	DNA/Ginger-1	75733355	75733524	919	-	.	ID="RND-6_FAMILY-3871";Tend="1082";Tstart="914";shortTE="F";uid="87852a7e-09b9-40ed-9e84-7b4a6e6f94b1"
NC_042495.1	RepeatMasker	DNA	95687506	95688146	1153	-	.	ID="DNA4-2_AP";TEgroup="ctg_3%7CDNA4-2_AP%7C21";Tend="769";Tstart="1";shortTE="F";uid="cf4cbd0c-e322-4649-af58-16dfd798aed8"
NC_042495.1	RepeatMasker	Unknown	24041354	24041668	2326	-	.	ID="RND-6_FAMILY-7000";Tend="1133";Tstart="822";shortTE="F";uid="6adcc116-e606-44a5-b3fe-7b6d5faf1bfa"
NC_042495.1	RepeatMasker	DNA/Ginger	73228214	73228405	1113	-	.	ID="RND-1_FAMILY-467";Tend="1535";Tstart="1341";shortTE="F";uid="42acc204-bec6-4916-8bb1-52ad63e4b966"
NC_042495.1	RepeatMasker	DNA	53212606	53213032	3328	-	.	ID="TTAA2_AP";Tend="427";Tstart="1";shortTE="F";uid="fed94148-9b1f-49e7-a789-f206413da53a"
NC_042495.1	RepeatMasker	DNA	36443050	36443207	1421	-	.	ID="DNA4-5_AP";Tend="158";Tstart="1";shortTE="F";uid="69d5bb11-0f97-49e8-ac76-638bf76824aa"
NC_042495.1	RepeatMasker	Unknown	80962097	80962684	2806	-	.	ID="RND-6_FAMILY-11259";Tend="1124";Tstart="530";shortTE="F";uid="a2ca91e4-c4eb-49ed-9e02-fb0df6e6072e"
NC_042495.1	RepeatMasker	DNA/Ginger-1	80994269	80994917	4267	-	.	ID="RND-6_FAMILY-1559";Tend="1433";Tstart="798";shortTE="F";uid="83de498b-34ce-487a-a991-6895e933b0c0"
NC_042495.1	RepeatMasker	DNA/MULE-MuDR	27193098	27193212	691	-	.	ID="MUDR1X_AP";Tend="121";Tstart="8";shortTE="F";uid="9dbbe96d-c667-4a42-aeed-df53b66576c7"
NC_042495.1	RepeatMasker	DNA	31563298	31563797	1954	-	.	ID="DNA4-2_AP";Tend="478";Tstart="1";shortTE="F";uid="226ac979-da6a-4390-b904-64644f8f5647"
NC_042495.1	RepeatMasker	DNA/hAT	41138556	41139054	1497	-	.	ID="DNA8-105_AP";TEgroup="ctg_3%7CDNA8-105_AP%7C48";Tend="650";Tstart="1";shortTE="F";uid="a4277d34-7447-475a-83b9-128e09887879"
NC_042495.1	RepeatMasker	DNA	29043842	29044027	1089	-	.	ID="RND-1_FAMILY-96";Tend="1265";Tstart="1075";shortTE="F";uid="98a7d1ef-3f56-41b8-9c3d-97846248473e"
NC_042495.1	RepeatMasker	DNA/Ginger	58739609	58740640	6082	-	.	ID="RND-6_FAMILY-2771";Tend="1994";Tstart="914";shortTE="F";uid="6adc601e-f4bc-4ab8-9173-fbb1c0b1a520"
NC_042495.1	RepeatMasker	DNA	92058689	92059162	2450	-	.	ID="DNAX-2_AP";Tend="467";Tstart="1";shortTE="F";uid="b11eeb6b-5f20-48e3-889d-40d3e421b822"
NC_042495.1	RepeatMasker	Retroposon?	1024169	1024637	3572	-	.	ID="RND-5_FAMILY-8791";Tend="997";Tstart="532";shortTE="F";uid="fd23764a-5e49-46d1-aafb-e8d6ef67c2d9"
NC_042495.1	RepeatMasker	DNA/Ginger-1	46812332	46812539	446	-	.	ID="RND-6_FAMILY-954";Tend="1054";Tstart="856";shortTE="F";uid="f308c9ba-55c5-4f58-8a9b-aa95d00b1196"
NC_042495.1	RepeatMasker	DNA/hAT-Tip100	24333562	24334377	6791	-	.	ID="RND-6_FAMILY-15087";Tend="1685";Tstart="873";shortTE="F";uid="60a2c16b-9860-47d0-9f91-cef10e37ce53"
NC_042495.1	RepeatMasker	DNA	40883228	40883542	798	-	.	ID="RND-6_FAMILY-8931";Tend="1177";Tstart="886";shortTE="F";uid="70e5f2ef-bf8e-4a67-9744-4d30db270de2"
NC_042495.1	RepeatMasker	RC/Helitron	15273956	15274404	1457	-	.	ID="RND-5_FAMILY-1022";Tend="1529";Tstart="1111";shortTE="F";uid="ebb1d7fb-69a0-4ed9-9a5d-3c6db4da1ceb"
NC_042495.1	RepeatMasker	Unknown	62916126	62916516	1573	-	.	ID="RND-5_FAMILY-3850";Tend="1316";Tstart="895";shortTE="F";uid="7a63a5dd-bd36-487b-a438-e1747726dd80"
NC_042495.1	RepeatMasker	DNA/Kolobok-E	27564088	27564501	894	-	.	ID="RND-6_FAMILY-10575";Tend="928";Tstart="517";shortTE="F";uid="5ecca09b-12bc-417b-a419-a517d9d4a1b6"
NC_042495.1	RepeatMasker	DNA	117032132	117034296	16402	-	.	ID="RND-6_FAMILY-5191";Tend="2285";Tstart="181";shortTE="F";uid="a921f3c8-3fba-4b9d-b269-ed15c358b21a"
NC_042495.1	RepeatMasker	DNA/hAT-Tip100	113277860	113278093	2446	-	.	ID="RND-6_FAMILY-5070";Tend="859";Tstart="635";shortTE="F";uid="1d26d1af-e81d-424f-9851-73a29f1306cb"
NC_042495.1	RepeatMasker	Unknown	118383281	118383590	1178	-	.	ID="RND-6_FAMILY-17028";Tend="1148";Tstart="851";shortTE="F";uid="00eaabf0-0e75-4a75-8a17-52da11e04c13"
NC_042495.1	RepeatMasker	DNA	88159311	88159433	553	-	.	ID="DNAX-2_AP";Tend="131";Tstart="3";shortTE="F";uid="007ca960-85c5-47a2-bc3b-e9313b281cf7"
NC_042495.1	RepeatMasker	Unknown	23555322	23555594	527	-	.	ID="RND-5_FAMILY-7294";TEgroup="ctg_3%7CRND-5_FAMILY-7294%7C2";Tend="1658";Tstart="937";shortTE="T";uid="4aafe651-c3f9-40f7-85e4-528d0f426511"
NC_042495.1	RepeatMasker	DNA	113327343	113327754	3022	-	.	ID="TTAA7_AP";Tend="434";Tstart="1";shortTE="F";uid="28438a40-c1d0-4568-b911-4b14f4fe67d1"
NC_042495.1	RepeatMasker	Unknown	85941993	85942254	2313	-	.	ID="RND-1_FAMILY-207";Tend="1173";Tstart="912";shortTE="F";uid="ed4840a4-6c8a-4986-8060-bfe1b4a850d0"
NC_042495.1	RepeatMasker	DNA/hAT-Ac	56509240	56509870	4633	-	.	ID="RND-5_FAMILY-2505";Tend="1511";Tstart="852";shortTE="F";uid="dc27b760-36e0-4818-9616-f9d2c21c5a73"
NC_042495.1	RepeatMasker	Unknown	48032992	48033101	779	-	.	ID="RND-5_FAMILY-8025";Tend="1188";Tstart="1080";shortTE="F";uid="55690281-c088-4621-9b1a-f501f90bb29a"
NC_042495.1	RepeatMasker	DNA	2640987	2641350	665	-	.	ID="RND-6_FAMILY-14385";TEgroup="ctg_3%7CRND-6_FAMILY-14385%7C1";Tend="1391";Tstart="917";shortTE="F";uid="4044b1f5-fe02-40cb-b4ba-b6702c9a5fec"
NC_042495.1	RepeatMasker	DNA	86134409	86134630	426	-	.	ID="DNA4-2_AP";Tend="363";Tstart="163";shortTE="F";uid="ad2f7fbb-6494-4b93-99f5-15cce7da7ebb"
NC_042495.1	RepeatMasker	DNA/Kolobok-E	56208912	56209119	435	-	.	ID="RND-6_FAMILY-9044";Tend="1897";Tstart="1689";shortTE="F";uid="ff975ab3-dc6c-46d0-8e67-9b3a460cf0dc"
NC_042495.1	RepeatMasker	RC/Helitron	21434436	21434580	949	-	.	ID="RND-6_FAMILY-4171";Tend="1522";Tstart="1378";shortTE="F";uid="c0ff1b0e-abfb-449c-8aac-0417d82860da"
NC_042495.1	RepeatMasker	Unknown	30246340	30247075	6117	-	.	ID="RND-1_FAMILY-215";Tend="1445";Tstart="712";shortTE="F";uid="f9105de3-a8e1-4e82-94ba-5fd5037e91ac"
NC_042495.1	RepeatMasker	Unknown	27468844	27470539	5786	-	.	ID="RND-6_FAMILY-18521";Tend="1775";Tstart="139";shortTE="F";uid="2a628121-0853-465d-ae45-7c52479920e5"
NC_042495.1	RepeatMasker	DNA/hAT-Tip100	43556875	43557341	939	-	.	ID="RND-6_FAMILY-1170";Tend="1723";Tstart="1283";shortTE="F";uid="8085e0c5-4818-42a6-a247-36c15de2dd06"
NC_042495.1	RepeatMasker	Retroposon?	86718462	86718751	1048	-	.	ID="RND-6_FAMILY-11842";Tend="1007";Tstart="765";shortTE="F";uid="d4d2030c-6791-471b-aa14-5eae074dfceb"
NC_042495.1	RepeatMasker	Unknown	87120418	87120531	606	-	.	ID="RND-5_FAMILY-5347";Tend="1049";Tstart="934";shortTE="F";uid="8f3c5313-f5c8-4cf9-a4f3-404c58f4aacd"
NC_042495.1	RepeatMasker	Retroposon?	65407949	65408278	2406	-	.	ID="RND-6_FAMILY-3042";Tend="1232";Tstart="886";shortTE="F";uid="ebd67048-a3b6-44a2-a12e-d30b87d0c22a"
NC_042495.1	RepeatMasker	DNA	97508053	97508289	1841	-	.	ID="RND-6_FAMILY-14385";Tend="1151";Tstart="915";shortTE="F";uid="f13ccd1a-939f-492e-a13e-11b9a80d4c57"
NC_042495.1	RepeatMasker	DNA/Kolobok-E	65406608	65407629	4777	-	.	ID="RND-6_FAMILY-923";Tend="1445";Tstart="568";shortTE="F";uid="d83ba0c5-7c31-4b92-b6d3-866bc5f28093"
NC_042495.1	RepeatMasker	DNA/Maverick	24180048	24180446	769	-	.	ID="RND-6_FAMILY-1429";Tend="461";Tstart="95";shortTE="F";uid="637dd4de-5065-453d-a27d-70cf2c06e743"
NC_042495.1	RepeatMasker	LTR/Gypsy	26689228	26690529	2522	-	.	ID="GYPSY2-I_AP";TEgroup="ctg_3%7CGYPSY2-I_AP%7C5";Tend="2037";Tstart="364";shortTE="F";uid="518b4c75-1039-4b46-9d8d-f970a0347015"
NC_042495.1	RepeatMasker	DNA	24768447	24768673	1144	-	.	ID="RND-6_FAMILY-1633";Tend="1469";Tstart="1264";shortTE="F";uid="c2a92207-f3db-40e2-a228-83ce320a0cc5"
NC_042495.1	RepeatMasker	DNA/Kolobok-E	65097696	65098289	3710	-	.	ID="RND-4_FAMILY-3163";Tend="1602";Tstart="972";shortTE="F";uid="1f5fa143-b7f5-434d-8131-5c07e8b4907e"
NC_042495.1	RepeatMasker	DNA/Ginger-1	48118603	48119248	4678	-	.	ID="RND-5_FAMILY-7009";Tend="1116";Tstart="461";shortTE="F";uid="790861d8-bbac-4a4d-a586-fe3e60d4d105"
NC_042495.1	RepeatMasker	Retroposon?	100491671	100491827	431	-	.	ID="RND-6_FAMILY-14514";Tend="1007";Tstart="860";shortTE="F";uid="f064dbe8-a7b8-4b59-9e79-204f43893c17"
NC_042495.1	RepeatMasker	DNA/hAT-hAT19	72410810	72410960	835	-	.	ID="DNA8-64B_AP";Tend="694";Tstart="546";shortTE="F";uid="73e71a1c-3422-4fbb-ba93-a1a9054dd1f7"
NC_042495.1	RepeatMasker	DNA	32921764	32921924	884	-	.	ID="DNA8-76_AP";Tend="455";Tstart="305";shortTE="F";uid="9c640fea-7331-4c9d-8e60-3acd994c682f"
NC_042495.1	RepeatMasker	DNA/Kolobok-E	12763292	12763488	880	-	.	ID="RND-5_FAMILY-751";Tend="643";Tstart="463";shortTE="F";uid="23917163-7d4f-404b-adac-1c8e60b0d86d"
NC_042495.1	RepeatMasker	DNA/hAT-Ac	92801337	92801771	1641	-	.	ID="RND-6_FAMILY-17662";TEgroup="ctg_3%7CRND-6_FAMILY-17662%7C2";Tend="1587";Tstart="799";shortTE="F";uid="82f5aa80-09cb-41b4-877b-531529f7c38e"
NC_042495.1	RepeatMasker	DNA	108439966	108440384	2406	-	.	ID="RND-5_FAMILY-2119";Tend="1158";Tstart="769";shortTE="F";uid="c9ebb110-62bd-496b-9462-98f5ba37e6b4"
NC_042495.1	RepeatMasker	DNA	113321008	113321353	1330	-	.	ID="TTAA18_AP";Tend="560";Tstart="196";shortTE="F";uid="4df6acd2-7f95-4783-91b5-c0741aaf9a71"
NC_042495.1	RepeatMasker	DNA	85490676	85490787	517	-	.	ID="ttaa3c_ap";Tend="133";Tstart="18";shortTE="F";uid="e8865aa3-c04e-4485-97a1-874c07410588"
NC_042495.1	RepeatMasker	DNA	109554493	109554779	673	-	.	ID="RND-5_FAMILY-2173";Tend="317";Tstart="1";shortTE="F";uid="07dc4322-c6f2-44c2-a33f-28328620e914"
NC_042495.1	RepeatMasker	Retroposon?	85627606	85628059	2929	-	.	ID="RND-6_FAMILY-193";Tend="1679";Tstart="1193";shortTE="F";uid="ae99d6cd-ed7d-4890-9854-bccd2c01762a"
NC_042495.1	RepeatMasker	Unknown	2081140	2082052	3021	-	.	ID="RND-6_FAMILY-10491";TEgroup="ctg_3%7CRND-6_FAMILY-10491%7C1";Tend="1517";Tstart="249";shortTE="F";uid="d5b3fa4d-e78d-4080-a6e7-41dbebecb8ea"
NC_042495.1	RepeatMasker	DNA/hAT-hAT19	83687452	83687754	2265	-	.	ID="DNA8-97_AP";Tend="698";Tstart="392";shortTE="F";uid="2f2ec12a-e972-4dd5-bfe9-d1bcd0b943e0"
NC_042495.1	RepeatMasker	LINE/I-Jockey	53789696	53790175	828	-	.	ID="RND-6_FAMILY-19556";Tend="1071";Tstart="594";shortTE="F";uid="44e9c624-c03b-4a71-abc2-c10cddb13e4b"
NC_042495.1	RepeatMasker	RC/Helitron	15104684	15105002	648	-	.	ID="RND-6_FAMILY-32908";Tend="1329";Tstart="1008";shortTE="F";uid="046f2317-d5c6-49c2-9b70-892e41a3c110"
NC_042495.1	RepeatMasker	DNA/TcMar-Mariner	3163646	3163892	619	-	.	ID="NMAR-2_HMEL";Tend="821";Tstart="577";shortTE="F";uid="9d046308-d192-4b06-8ef9-6f1fa8986846"
NC_042495.1	RepeatMasker	DNA/hAT-Tip100	7441232	7441545	1292	-	.	ID="DNA8-107_AP";Tend="429";Tstart="103";shortTE="F";uid="14f86f93-4647-4cfa-8c09-6a128b0759e3"
NC_042495.1	RepeatMasker	DNA/Ginger	26446369	26446886	2315	-	.	ID="RND-6_FAMILY-2771";Tend="1899";Tstart="1369";shortTE="F";uid="0e3b9cde-728c-4001-9748-97d0a32b5c44"
NC_042495.1	RepeatMasker	DNA/MULE-MuDR	49238843	49239829	6278	-	.	ID="RND-6_FAMILY-10625";Tend="1512";Tstart="583";shortTE="F";uid="48a8a0ed-58a8-4f87-a381-08284e8af0ae"
NC_042495.1	RepeatMasker	DNA/hAT-Tip100	17514164	17514338	821	-	.	ID="RND-6_FAMILY-4443";Tend="1333";Tstart="1175";shortTE="F";uid="efa9f4b8-b303-4f64-a644-186f07771e24"
NC_042495.1	RepeatMasker	Unknown	17877627	17878421	5564	-	.	ID="RND-1_FAMILY-79";Tend="1747";Tstart="949";shortTE="F";uid="bb398099-d2b2-40b0-923b-0eba7fca175f"
NC_042495.1	RepeatMasker	DNA/TcMar-Fot1	57704926	57705111	820	-	.	ID="RND-5_FAMILY-1146";Tend="1500";Tstart="1303";shortTE="F";uid="9ca4dedd-e479-4648-aa3f-b2af0430fe55"
NC_042495.1	RepeatMasker	DNA/MULE-MuDR	114710548	114710712	464	-	.	ID="DNA8-110_AP";Tend="644";Tstart="521";shortTE="F";uid="e000e90d-cf8c-4706-8541-e16c82d4cba0"
NC_042495.1	RepeatMasker	DNA	43157776	43158416	2055	-	.	ID="DNA4-3_AP";Tend="637";Tstart="1";shortTE="F";uid="d0e1661d-ed85-4b50-a87e-ac6ed7d678f2"
NC_042495.1	RepeatMasker	DNA/hAT-Tip100	75701349	75701509	1061	-	.	ID="DNA8-63_AP";Tend="168";Tstart="1";shortTE="F";uid="ba60e243-7909-4afd-ab62-79bda6d586c7"
NC_042495.1	RepeatMasker	DNA/CMC-EnSpm	11622473	11622630	500	-	.	ID="RND-6_FAMILY-7508";Tend="1141";Tstart="966";shortTE="F";uid="30482a15-5f72-430c-b584-bdd9636cb22b"
NC_042495.1	RepeatMasker	DNA/hAT-Tip100	29876072	29876911	5607	-	.	ID="RND-6_FAMILY-14693";Tend="1587";Tstart="763";shortTE="F";uid="52309c5f-b74b-4463-9226-f1a939d42e44"
NC_042495.1	RepeatMasker	DNA/MULE-MuDR	95478138	95478788	1085	-	.	ID="mudr7x_ap";Tend="1422";Tstart="638";shortTE="F";uid="f767e7df-300a-4aff-8c21-6536bad3fa17"
NC_042495.1	RepeatMasker	Unknown	84794754	84794868	745	-	.	ID="RND-6_FAMILY-1741";Tend="1266";Tstart="1153";shortTE="F";uid="d408240d-3386-4b6b-93bb-cbf472cd2803"
NC_042495.1	RepeatMasker	Unknown	89880969	89881562	538	-	.	ID="RND-6_FAMILY-33798";TEgroup="ctg_3%7CRND-6_FAMILY-33798%7C1";Tend="1476";Tstart="953";shortTE="F";uid="7ebcb351-7c11-474f-92c5-03a775b4168b"
NC_042495.1	RepeatMasker	DNA/hAT-Charlie	67412995	67413109	581	-	.	ID="RND-6_FAMILY-511";Tend="957";Tstart="841";shortTE="F";uid="fd3b0488-c202-445b-8541-d9f915dba1c1"
NC_042495.1	RepeatMasker	DNA	116038073	116038763	1469	-	.	ID="DNA4-2_AP";Tend="764";Tstart="20";shortTE="F";uid="11fea96b-c953-4d31-845b-55997a820b9e"
NC_042495.1	RepeatMasker	DNA/Ginger-1	26196472	26197027	3328	-	.	ID="rnd-6_family-3871";Tend="1456";Tstart="787";shortTE="F";uid="e600a163-dbc2-4eb0-84ae-0a83697ad4e8"
NC_042495.1	RepeatMasker	DNA/TcMar-Mariner	57097528	57097647	414	-	.	ID="MARINER-N13_HSAL";Tend="511";Tstart="395";shortTE="F";uid="6b1b6c58-ab27-496e-9c82-5b853d40b108"
NC_042495.1	RepeatMasker	DNA/hAT-Ac	26278651	26279664	8071	-	.	ID="RND-5_FAMILY-5844";Tend="1729";Tstart="725";shortTE="F";uid="f0dc6625-d0c1-4fae-a0ed-e7336b923e76"
NC_042495.1	RepeatMasker	DNA/hAT-Tip100	55785977	55786755	6532	-	.	ID="HAT-N3_AP";Tend="799";Tstart="31";shortTE="F";uid="a469aa32-4294-4757-9376-fbc3d9386bfa"
NC_042495.1	RepeatMasker	DNA/hAT-Tip100	43523095	43524081	5949	-	.	ID="RND-1_FAMILY-77";Tend="1874";Tstart="880";shortTE="F";uid="8bb84bda-f882-4db4-96ee-1f1d8ee3f477"
NC_042495.1	RepeatMasker	Unknown	68633369	68633616	949	-	.	ID="RND-5_FAMILY-26";Tend="1204";Tstart="922";shortTE="F";uid="d01307d0-0448-4958-8e36-5d0beb2f099e"
NC_042495.1	RepeatMasker	DNA/Ginger-1	90226281	90226484	1095	-	.	ID="RND-5_FAMILY-7031";Tend="2653";Tstart="2452";shortTE="F";uid="89d02383-9137-40b7-8bf8-19fcd534976a"
NC_042495.1	RepeatMasker	DNA	41273293	41273586	2365	-	.	ID="RND-6_FAMILY-847";Tend="1411";Tstart="1121";shortTE="F";uid="250f81b4-b20a-4f2e-91e4-b8ab81f357e1"
NC_042495.1	RepeatMasker	DNA	114592594	114592763	1189	-	.	ID="DNAX-1_AP";Tend="796";Tstart="629";shortTE="F";uid="7ab1c22b-0dc4-4494-ab37-bfb5b0b6b70c"
NC_042495.1	RepeatMasker	Unknown	71631052	71631393	1803	-	.	ID="RND-6_FAMILY-11954";Tend="1236";Tstart="924";shortTE="F";uid="bba4384f-ba7e-4808-9dbb-e63f1f2c4674"
NC_042495.1	RepeatMasker	LINE/L2	112754510	112754786	543	-	.	ID="RND-5_FAMILY-1009";Tend="1019";Tstart="742";shortTE="F";uid="fb035541-8aa5-4646-b30d-e60a3770f0c3"
NC_042495.1	RepeatMasker	DNA/Ginger-1	19833484	19833690	1094	-	.	ID="RND-6_FAMILY-8793";Tend="409";Tstart="144";shortTE="F";uid="03a217b2-b87a-4cef-b390-1268aa590b62"
NC_042495.1	RepeatMasker	DNA/hAT	26654284	26654395	455	-	.	ID="DNA8-105_AP";Tend="650";Tstart="540";shortTE="F";uid="40396d0f-c1d2-48a1-b4fc-2e25d6c6e6a2"
NC_042495.1	RepeatMasker	Unknown	110027021	110028420	7510	-	.	ID="RND-5_FAMILY-3466";Tend="1505";Tstart="111";shortTE="F";uid="cb66693b-30c5-4128-b269-446bab28c2e8"
NC_042495.1	RepeatMasker	DNA/hAT	15424258	15424481	1011	-	.	ID="RND-4_FAMILY-170";Tend="1150";Tstart="929";shortTE="F";uid="085204f5-09db-4546-a4e6-4bf31258dbc7"
NC_042495.1	RepeatMasker	DNA/Kolobok-E	94295	94435	419	-	.	ID="RND-6_FAMILY-49075";Tend="860";Tstart="708";shortTE="F";uid="ea53cdec-a168-4adc-89c7-4f6defb66dae"
NC_042495.1	RepeatMasker	LINE/L2	86689740	86690254	1469	-	.	ID="RND-6_FAMILY-98";Tend="722";Tstart="318";shortTE="F";uid="e9c57870-5329-413b-ae94-a294d9e0b03d"
NC_042495.1	RepeatMasker	Retroposon?	62132274	62133256	2649	-	.	ID="RND-5_FAMILY-398";Tend="2733";Tstart="849";shortTE="F";uid="9b72c0e6-0ca0-42cb-ae9e-3b08fbbbac1f"
NC_042495.1	RepeatMasker	Unknown	92234450	92234634	825	-	.	ID="RND-5_FAMILY-738";Tend="1484";Tstart="1291";shortTE="F";uid="301a1df0-cfc1-46ea-a87e-48c165f37bfc"
NC_042495.1	RepeatMasker	DNA	15808194	15808488	1024	-	.	ID="ttaa26b_ap";Tend="334";Tstart="1";shortTE="F";uid="0a4260fc-ff94-401d-a983-902dd34cb83a"
NC_042495.1	RepeatMasker	RC/Helitron	15110610	15110929	654	-	.	ID="RND-6_FAMILY-32908";Tend="1329";Tstart="1008";shortTE="F";uid="698afc57-8f32-4fd3-bf07-4fcb5a225ea3"
NC_042495.1	RepeatMasker	DNA/Ginger-1	74766405	74766922	2407	-	.	ID="RND-6_FAMILY-20286";Tend="2527";Tstart="2011";shortTE="F";uid="ede2641e-aa7c-468d-97e5-f5a100d594a1"
NC_042495.1	RepeatMasker	DNA/Kolobok-E	106866856	106867046	1019	-	.	ID="RND-4_FAMILY-542";Tend="1449";Tstart="1244";shortTE="F";uid="445379ab-d571-43a9-8c5c-591f3b2df0ab"
NC_042495.1	RepeatMasker	DNA/Ginger-1	57941441	57941589	413	-	.	ID="rnd-6_family-3332";Tend="1219";Tstart="1096";shortTE="F";uid="641f79f6-29cc-40fe-874d-5f5554648bf8"
NC_042495.1	RepeatMasker	DNA/Ginger-1	4421461	4421660	435	-	.	ID="RND-6_FAMILY-22402";Tend="1051";Tstart="869";shortTE="F";uid="ab3305de-11c6-4779-be80-2f9828cce594"
NC_042495.1	RepeatMasker	Unknown	96932704	96933277	4922	-	.	ID="RND-5_FAMILY-26";Tend="1487";Tstart="914";shortTE="F";uid="dce5ebd5-ad65-4ec8-bbda-64c58eae991a"
NC_042495.1	RepeatMasker	Unknown	96878857	96879985	8986	-	.	ID="RND-5_FAMILY-8214";Tend="1444";Tstart="356";shortTE="F";uid="8323d888-c925-41e4-adc9-477b19e3b297"
NC_042495.1	RepeatMasker	DNA/hAT-hAT19	116514090	116514650	2416	-	.	ID="HAT-N9_AP";Tend="589";Tstart="4";shortTE="F";uid="4c6342eb-cca8-4eb9-97df-52d0c2757eca"
NC_042495.1	RepeatMasker	DNA/Ginger-1	51657477	51657724	1183	-	.	ID="RND-6_FAMILY-9672";Tend="1112";Tstart="827";shortTE="F";uid="38412bb2-d2bd-43bf-a2c2-dac8f9ea62fa"
NC_042495.1	RepeatMasker	DNA/hAT	116991178	116991607	2519	-	.	ID="RND-5_FAMILY-1322";Tend="1313";Tstart="900";shortTE="F";uid="9b735f0e-df1e-47d6-ac6f-7b3ced082b9b"
NC_042495.1	RepeatMasker	DNA	16184037	16184565	2716	-	.	ID="RND-4_FAMILY-649";Tend="1369";Tstart="850";shortTE="F";uid="88a0b261-69fb-473e-823e-8303b87c2132"
NC_042495.1	RepeatMasker	Unknown	100295007	100295394	1169	-	.	ID="RND-1_FAMILY-15";Tend="1285";Tstart="887";shortTE="F";uid="7cda5d3f-9721-413c-802e-062f7e8f2151"
NC_042495.1	RepeatMasker	Unknown	63313192	63313405	1409	-	.	ID="RND-5_FAMILY-7380";Tend="1526";Tstart="1285";shortTE="F";uid="59170076-ab6a-4075-be3e-1afcf3a7a55e"
NC_042495.1	RepeatMasker	DNA	42405965	42406604	2300	-	.	ID="DNA8-61_AP";Tend="647";Tstart="74";shortTE="F";uid="e8d336d8-39d5-4f7b-a5e9-27ca30bb22d7"
NC_042495.1	RepeatMasker	Retroposon?	49753294	49753828	4044	-	.	ID="RND-6_FAMILY-728";Tend="1312";Tstart="791";shortTE="F";uid="8b15b720-9b7e-4741-b345-652b2b11b7ea"
NC_042495.1	RepeatMasker	RC/Helitron	63560814	63560922	474	-	.	ID="HELITRON-N1_PBA";Tend="675";Tstart="562";shortTE="F";uid="ffb7d93b-94af-4ab9-b668-e8ef752abc3a"
NC_042495.1	RepeatMasker	DNA	116439976	116440439	935	-	.	ID="DNA4-2_AP";Tend="508";Tstart="78";shortTE="F";uid="78a8f7e3-56b0-4916-b711-30fd2049150a"
NC_042495.1	RepeatMasker	Unknown	79858853	79859030	1147	-	.	ID="RND-6_FAMILY-30610";Tend="2022";Tstart="1854";shortTE="F";uid="830d5fbd-2bdc-46aa-8ca0-6a2869f2df3d"
NC_042495.1	RepeatMasker	Unknown	40253566	40253904	2949	-	.	ID="RND-1_FAMILY-161";Tend="1227";Tstart="888";shortTE="F";uid="ac098bd7-7ca0-44b9-9305-231bbceee41a"
NC_042495.1	RepeatMasker	RC/Helitron	108158974	108159270	1838	-	.	ID="RND-6_FAMILY-2894";Tend="509";Tstart="205";shortTE="F";uid="d1ebd52f-7d29-47ca-a2a4-14f9fbfc7de5"
NC_042495.1	RepeatMasker	Retroposon?	24625482	24626793	9734	-	.	ID="RND-5_FAMILY-3506";Tend="2603";Tstart="824";shortTE="F";uid="74a37d97-92f3-4498-983d-d844f4c35e77"
NC_042495.1	RepeatMasker	Unknown	100328798	100329058	1113	-	.	ID="RND-1_FAMILY-12";Tend="1222";Tstart="888";shortTE="F";uid="663e0619-cd7e-41db-8704-4170ca3201a2"
NC_042495.1	RepeatMasker	DNA/hAT-Tip100	79489337	79489507	876	-	.	ID="RND-6_FAMILY-5623";Tend="1083";Tstart="910";shortTE="F";uid="2eab67c1-2371-42b7-b8c0-ca2337031e1e"
NC_042495.1	RepeatMasker	Unknown	116473346	116473819	3796	-	.	ID="RND-1_FAMILY-269";Tend="566";Tstart="90";shortTE="F";uid="e051584c-d8d7-4515-876e-f887075afc35"
NC_042495.1	RepeatMasker	DNA/hAT-Tip100	84230050	84230182	400	-	.	ID="RND-6_FAMILY-31173";Tend="980";Tstart="841";shortTE="F";uid="64864316-92bc-4420-9aae-0dd8e2558c58"
NC_042495.1	RepeatMasker	DNA	35177143	35177578	2475	-	.	ID="TTAA5_AP";Tend="440";Tstart="2";shortTE="F";uid="501378e8-a8d5-47f7-b708-7ad728172b84"
NC_042495.1	RepeatMasker	Unknown	40637887	40638866	1450	-	.	ID="RND-5_FAMILY-8244";TEgroup="ctg_3%7CRND-5_FAMILY-8244%7C1";Tend="1325";Tstart="418";shortTE="F";uid="779cc96f-dd5d-4fc0-b35a-92a1f599721f"
NC_042495.1	RepeatMasker	LINE/I-Jockey	8268973	8269335	775	-	.	ID="RND-6_FAMILY-13349";Tend="1505";Tstart="1001";shortTE="F";uid="a51d9500-d63a-41c3-a871-e2eedf7e30f7"
NC_042495.1	RepeatMasker	DNA/Ginger-1	80002150	80002519	1615	-	.	ID="RND-5_FAMILY-7031";Tend="1326";Tstart="883";shortTE="F";uid="f9d143b0-8808-4a16-a425-7ec32e1a12a1"
NC_042495.1	RepeatMasker	LINE/I	35317969	35318587	1379	-	.	ID="RND-5_FAMILY-524";Tend="970";Tstart="230";shortTE="F";uid="af297986-3d50-4b85-be0f-050bb1cb1c25"
NC_042495.1	RepeatMasker	DNA/Ginger-1	50925693	50926298	3470	-	.	ID="RND-6_FAMILY-9672";Tend="1429";Tstart="819";shortTE="F";uid="b8c61ec3-1ed5-4aca-a14d-deaeabbeb51b"
NC_042495.1	RepeatMasker	DNA	81485101	81485241	1050	-	.	ID="DNA8-76_AP";Tend="455";Tstart="317";shortTE="F";uid="81d0b46d-1cbb-47a0-a21b-68131cb28ed3"
NC_042495.1	RepeatMasker	DNA/hAT-Ac	33249706	33250509	3378	-	.	ID="RND-1_FAMILY-210";Tend="1501";Tstart="712";shortTE="F";uid="9e84afe4-6be3-4393-8adb-7390d914422f"
NC_042495.1	RepeatMasker	Unknown	11073286	11073397	412	-	.	ID="RND-5_FAMILY-9968";Tend="1081";Tstart="977";shortTE="F";uid="d8d40c6a-8c33-4361-b70b-ebb8ac720141"
NC_042495.1	RepeatMasker	DNA/TcMar-m44	32624997	32625123	568	-	.	ID="dnax-6_ap";Tend="258";Tstart="131";shortTE="F";uid="b5802de5-b277-4fd4-8bc4-34ea58c30cd5"
NC_042495.1	RepeatMasker	Unknown	11552554	11553224	4983	-	.	ID="RND-6_FAMILY-4277";Tend="845";Tstart="183";shortTE="F";uid="0c8924ce-277b-4984-9a54-0c896391f50f"
NC_042495.1	RepeatMasker	DNA/hAT-Tip100	7769994	7770843	6976	-	.	ID="RND-5_FAMILY-4890";Tend="1518";Tstart="674";shortTE="F";uid="69e4095e-d0ae-43cb-a2b3-c8fa18dfeb50"
NC_042495.1	RepeatMasker	Retroposon?	13084863	13085211	1959	-	.	ID="SINE2-1_AP";Tend="414";Tstart="1";shortTE="F";uid="7c180b03-761c-4c1d-b082-846200f2c74a"
NC_042495.1	RepeatMasker	DNA/hAT-Tip100	83478406	83478754	2719	-	.	ID="DNA8-106_AP";Tend="348";Tstart="1";shortTE="F";uid="bf52177f-2879-408d-9f18-1e8818e04776"
NC_042495.1	RepeatMasker	DNA/Kolobok-E	76561012	76561147	494	-	.	ID="KOLOBOKE-3_AP";Tend="1945";Tstart="1802";shortTE="F";uid="5f5e2a74-06a0-44a2-b072-0fb26c3f89bf"
NC_042495.1	RepeatMasker	DNA	64289185	64289495	2453	-	.	ID="DNA2-3_AP";Tend="632";Tstart="322";shortTE="F";uid="897de001-41e7-40a6-8084-98155bca131c"
NC_042495.1	RepeatMasker	DNA	25877992	25878480	3017	-	.	ID="ttaa6_ap";Tend="431";Tstart="7";shortTE="F";uid="c0fabec5-c0ac-494b-b5ad-7da707df94cc"
NC_042495.1	RepeatMasker	LTR/Pao	64109393	64109744	2657	-	.	ID="BEL1-LTR_AP";Tend="334";Tstart="1";shortTE="F";uid="d147b22d-d533-407f-8823-b87fd2b9825f"
NC_042495.1	RepeatMasker	DNA/hAT-Ac	37006260	37006708	2348	-	.	ID="RND-5_FAMILY-2812";Tend="1235";Tstart="772";shortTE="F";uid="ea6ba1f9-7473-4eab-950b-b69fc127f7f2"
NC_042495.1	RepeatMasker	Unknown	74755630	74755900	746	-	.	ID="RND-3_FAMILY-73";Tend="1159";Tstart="896";shortTE="F";uid="ade3521b-884e-472f-b1ed-5a72c5414a1b"
NC_042495.1	RepeatMasker	DNA/Kolobok-E	17236484	17236956	2040	-	.	ID="RND-6_FAMILY-829";Tend="1501";Tstart="1017";shortTE="F";uid="3d55a991-ab67-48f9-9555-22455f2b616c"
NC_042495.1	RepeatMasker	DNA	51988713	51988931	813	-	.	ID="TTAA2D_AP";Tend="224";Tstart="8";shortTE="F";uid="43305b2f-8f64-4a97-85eb-b7032b7a5c4d"
NC_042495.1	RepeatMasker	Unknown	58014395	58014497	457	-	.	ID="RND-6_FAMILY-33798";Tend="1058";Tstart="966";shortTE="F";uid="2b84e438-63e9-40cd-b9f5-e06f4474e9ad"
NC_042495.1	RepeatMasker	Retroposon?	112763720	112763860	413	-	.	ID="RND-5_FAMILY-3555";Tend="826";Tstart="670";shortTE="F";uid="8f092277-aab1-4ca1-a3ac-7e17a6a310cd"
NC_042495.1	RepeatMasker	LINE/L2	61722791	61723050	553	-	.	ID="RND-5_FAMILY-577";Tend="811";Tstart="552";shortTE="F";uid="06d717cf-39b9-456f-9283-78d1d4893cbf"
NC_042495.1	RepeatMasker	RC/Helitron	67759628	67760243	5580	-	.	ID="RND-5_FAMILY-6725";Tend="1348";Tstart="733";shortTE="F";uid="ce0b6408-00b5-43ca-95ea-9536c7713464"
NC_042495.1	RepeatMasker	DNA	63451027	63451223	990	-	.	ID="RND-6_FAMILY-4713";Tend="1169";Tstart="987";shortTE="F";uid="51de1393-746c-4594-86ad-bdb68807da49"
NC_042495.1	RepeatMasker	Unknown	65702239	65702926	4469	-	.	ID="RND-1_FAMILY-465";Tend="1633";Tstart="978";shortTE="F";uid="d17d5f71-4d0a-4e08-a807-5138520ad294"
NC_042495.1	RepeatMasker	DNA	98605094	98605268	474	-	.	ID="TTAA3C_AP";Tend="181";Tstart="4";shortTE="F";uid="a5b21e0c-49d7-4768-ba89-cfc8bbeec511"
NC_042495.1	RepeatMasker	DNA	22962195	22962781	1272	-	.	ID="TTAA3_AP";Tend="427";Tstart="1";shortTE="F";uid="1d3b1059-c1b8-49de-966d-6531ade86490"
NC_042495.1	RepeatMasker	DNA	86154875	86155231	1927	-	.	ID="ttaa26b_ap";TEgroup="ctg_3%7Cttaa26b_ap%7C1";Tend="573";Tstart="5";shortTE="F";uid="236ae532-34e3-4782-83fd-3722b1cdf2fa"
NC_042495.1	RepeatMasker	Retroposon?	65416788	65417326	1684	-	.	ID="RND-5_FAMILY-398";TEgroup="ctg_3%7CRND-5_FAMILY-398%7C6";Tend="1760";Tstart="998";shortTE="F";uid="cd4a9661-797a-415d-bb1e-9f9861f12d3e"
NC_042495.1	RepeatMasker	DNA	36899990	36900093	687	-	.	ID="RND-6_FAMILY-2094";Tend="1037";Tstart="931";shortTE="F";uid="9b91f4e0-79db-4eed-977a-6087f538a2c3"
NC_042495.1	RepeatMasker	DNA	28644252	28644495	849	-	.	ID="RND-6_FAMILY-13093";Tend="1930";Tstart="1649";shortTE="F";uid="6655c899-33e0-423f-91ba-47ec9e475f41"
NC_042495.1	RepeatMasker	DNA/hAT-Tip100	8663314	8663558	772	-	.	ID="RND-6_FAMILY-31173";Tend="981";Tstart="740";shortTE="F";uid="9cbafb04-8598-45e4-8f1a-1a883ab71643"
NC_042495.1	RepeatMasker	DNA/hAT-Charlie	27694784	27695134	957	-	.	ID="RND-6_FAMILY-6469";Tend="354";Tstart="10";shortTE="F";uid="4c1090a1-16dd-4a4d-b5fd-7f40c4599c33"
NC_042495.1	RepeatMasker	DNA/Ginger-1	86751618	86751779	6178	-	.	ID="RND-6_FAMILY-6101";Tend="1287";Tstart="180";shortTE="F";uid="d0eb19e4-e857-4845-9bf5-faf7e9a1fa52"
NC_042495.1	RepeatMasker	Unknown	45019481	45019797	1323	-	.	ID="RND-6_FAMILY-11461";Tend="727";Tstart="428";shortTE="F";uid="51cfbad6-851d-41aa-9c05-d963d363712d"
NC_042495.1	RepeatMasker	DNA/Ginger-1	43538552	43539079	749	-	.	ID="RND-6_FAMILY-20286";Tend="1697";Tstart="1118";shortTE="F";uid="784772ed-e101-461a-9a51-43d934bdf909"
NC_042495.1	RepeatMasker	DNA	61253472	61253714	1161	-	.	ID="DNA4-2_AP";Tend="392";Tstart="161";shortTE="F";uid="70c869a7-2095-497b-acce-211ecff53d84"
NC_042495.1	RepeatMasker	DNA/Ginger-1	74212677	74213229	2147	-	.	ID="RND-6_FAMILY-20286";Tend="1697";Tstart="1148";shortTE="F";uid="71c12fc9-58d8-474a-8476-dfab603895b1"
NC_042495.1	RepeatMasker	DNA	1116953	1117363	2934	-	.	ID="TTAA6_AP";Tend="431";Tstart="1";shortTE="F";uid="382e57c1-6913-4bec-9a70-5ea65920334f"
NC_042495.1	RepeatMasker	DNA/hAT-hAT19	56500652	56501019	2765	-	.	ID="HAT-9_AP";Tend="683";Tstart="315";shortTE="F";uid="21d74c85-f708-4a5b-84da-8bb824692797"
NC_042495.1	RepeatMasker	DNA	21571427	21571748	1531	-	.	ID="TTAA3_AP";Tend="363";Tstart="32";shortTE="F";uid="d4d82df8-9f6b-43d9-88ef-78d113779b16"
NC_042495.1	RepeatMasker	RC/Helitron	17773150	17773845	4734	-	.	ID="RND-1_FAMILY-527";Tend="1699";Tstart="1052";shortTE="F";uid="63fa19d7-b664-4bcc-bd5f-6cb5599adb14"
NC_042495.1	RepeatMasker	DNA/hAT?	13871125	13871409	936	-	.	ID="RND-5_FAMILY-3458";Tend="1220";Tstart="919";shortTE="F";uid="8abc662c-2c92-4c7c-86c0-f64b280cd71a"
NC_042495.1	RepeatMasker	Unknown	43762053	43762325	909	-	.	ID="RND-1_FAMILY-185";Tend="1255";Tstart="959";shortTE="F";uid="494a68e9-4138-4a32-9842-02f66a2b5276"
NC_042495.1	RepeatMasker	DNA	115962445	115962592	505	-	.	ID="DNA8-88_AP";Tend="615";Tstart="479";shortTE="F";uid="d4ce5e38-4864-40fd-a772-0aff7452fdf2"
NC_042495.1	RepeatMasker	Retroposon?	11435319	11435807	964	-	.	ID="RND-5_FAMILY-2567";Tend="1557";Tstart="1073";shortTE="F";uid="f680d20d-3455-498d-90dc-b65a0c74eedc"
NC_042495.1	RepeatMasker	RC/Helitron	8098159	8098366	1304	-	.	ID="RND-1_FAMILY-95";Tend="1193";Tstart="929";shortTE="F";uid="9e9e8a7a-a392-43e9-8b53-74b5793ab8ca"
NC_042495.1	RepeatMasker	DNA/hAT	76556230	76556785	680	-	.	ID="RND-1_FAMILY-216";TEgroup="ctg_3%7CRND-1_FAMILY-216%7C7";Tend="2011";Tstart="869";shortTE="F";uid="d4f54b1e-da1f-487d-9304-8cf51ab73da0"
NC_042495.1	RepeatMasker	DNA/hAT-hAT19	6168765	6169401	4399	-	.	ID="DNA8-98_AP";Tend="796";Tstart="153";shortTE="F";uid="2b511e1b-af54-4a3e-80b0-32b24d1a3a3b"
NC_042495.1	RepeatMasker	DNA/Ginger-1	115970888	115971208	2428	-	.	ID="RND-6_FAMILY-20286";Tend="1408";Tstart="1088";shortTE="F";uid="3aea476a-1a85-4f07-87fe-afcb56d48d53"
NC_042495.1	RepeatMasker	RC/Helitron	61044102	61044316	670	-	.	ID="RND-6_FAMILY-4171";Tend="1535";Tstart="1331";shortTE="F";uid="93988664-15d9-42b6-990a-9301f26904bf"
NC_042495.1	RepeatMasker	DNA/Ginger-1	65067796	65068034	544	-	.	ID="rnd-6_family-1559";Tend="980";Tstart="739";shortTE="F";uid="f96814f3-1036-4ffe-abf1-193af27a9426"
NC_042495.1	RepeatMasker	Unknown	57917060	57917447	2032	-	.	ID="RND-1_FAMILY-113";Tend="1313";Tstart="925";shortTE="F";uid="6ea861cc-e096-430c-8282-b579f0691349"
NC_042495.1	RepeatMasker	DNA	62994154	62994444	2115	-	.	ID="DNA8-9_AP";Tend="354";Tstart="1";shortTE="F";uid="2e57fb28-efaa-44fb-be55-d1fa82ebaf72"
NC_042495.1	RepeatMasker	DNA/Ginger-1	23910949	23912695	10250	-	.	ID="rnd-6_family-20286";Tend="2527";Tstart="113";shortTE="F";uid="ca7cdea3-5e82-4a18-be71-f973db36ef80"
NC_042495.1	RepeatMasker	DNA/TcMar-m44?	25651217	25651385	768	-	.	ID="dnax-4b_ap";Tend="173";Tstart="1";shortTE="F";uid="ce288e58-f05a-4044-b37a-ebb8c91182fb"
NC_042495.1	RepeatMasker	DNA/Ginger-1	77641833	77642237	2612	-	.	ID="RND-6_FAMILY-3871";Tend="1337";Tstart="922";shortTE="F";uid="1ae17014-73ef-4d2c-9a44-74ec897a7de7"
NC_042495.1	RepeatMasker	Unknown	49462218	49462847	2883	-	.	ID="RND-6_FAMILY-6823";Tend="1572";Tstart="918";shortTE="F";uid="ac272655-4554-4592-9607-05bab7a23ade"
NC_042495.1	RepeatMasker	DNA	32624539	32624998	1977	-	.	ID="ttaa3_ap";Tend="900";Tstart="1";shortTE="F";uid="2916a2b5-e716-4b1a-9404-bd239c9f968e"
NC_042495.1	RepeatMasker	DNA/hAT-Tip100	51537748	51537965	1370	-	.	ID="DNA8-62_AP";Tend="220";Tstart="1";shortTE="F";uid="1dd7d312-9695-497a-a5a2-3deb75e7da33"
NC_042495.1	RepeatMasker	DNA/hAT-Tip100	57696173	57696513	878	-	.	ID="rnd-1_family-141";Tend="1097";Tstart="704";shortTE="F";uid="8199e1f7-b0d4-4cbc-b320-a32f5e63fafb"
NC_042495.1	RepeatMasker	DNA/hAT?	69615090	69615831	5985	-	.	ID="RND-5_FAMILY-2860";Tend="1663";Tstart="922";shortTE="F";uid="a8f59a3f-fec0-486d-a859-060cfdab617d"
NC_042495.1	RepeatMasker	Unknown	89699542	89699979	3710	-	.	ID="RND-6_FAMILY-26648";Tend="1192";Tstart="755";shortTE="F";uid="da007eb6-3602-413b-a6f7-805ff8bb7831"
NC_042495.1	RepeatMasker	DNA/hAT-Tip100	26067135	26067508	1124	-	.	ID="dna8-83_ap";Tend="603";Tstart="8";shortTE="F";uid="f7b9a99c-5031-4fcd-a08a-d11ecfec5ce0"
NC_042495.1	RepeatMasker	Retroposon?	13668445	13668859	1507	-	.	ID="RND-6_FAMILY-11842";Tend="1187";Tstart="788";shortTE="F";uid="6d29a9fd-53ec-418d-8714-8c2c1646c81a"
NC_042495.1	RepeatMasker	DNA	84443266	84443432	740	-	.	ID="RND-6_FAMILY-345";Tend="219";Tstart="52";shortTE="F";uid="98bbaaaf-8c5e-4445-875c-13f62639bf9f"
NC_042495.1	RepeatMasker	Unknown	86546211	86547001	5900	-	.	ID="RND-5_FAMILY-2038";Tend="928";Tstart="142";shortTE="F";uid="29d732ed-32af-4348-819e-029f0943933a"
NC_042495.1	RepeatMasker	Unknown	118273423	118274084	2919	-	.	ID="RND-1_FAMILY-2";Tend="1370";Tstart="921";shortTE="F";uid="33226987-cbc2-4380-9398-97b4e5b43587"
NC_042495.1	RepeatMasker	DNA/hAT-Tip100	100410788	100410939	866	-	.	ID="RND-6_FAMILY-12487";Tend="1060";Tstart="900";shortTE="F";uid="2a0553a8-b2f0-4657-857c-84f0c2225274"
NC_042495.1	RepeatMasker	DNA/Ginger-1	78069558	78069939	2903	-	.	ID="RND-5_FAMILY-7031";Tend="2620";Tstart="2249";shortTE="F";uid="7a96e74e-7a05-4681-aa42-8daa7129f079"
NC_042495.1	RepeatMasker	DNA/P	55468598	55470217	11980	-	.	ID="RND-6_FAMILY-14251";Tend="1959";Tstart="356";shortTE="F";uid="b8df3a55-e045-4967-a822-f1d9dfecafcf"
NC_042495.1	RepeatMasker	DNA/MULE-MuDR	111186781	111186945	1182	-	.	ID="rnd-6_family-1044";Tend="1545";Tstart="1231";shortTE="F";uid="090ad2f8-2efe-416a-8fe4-260dffafb901"
NC_042495.1	RepeatMasker	DNA/hAT	92381779	92382532	5761	-	.	ID="RND-5_FAMILY-1289";Tend="1588";Tstart="837";shortTE="F";uid="08c9452f-3e36-457c-9197-5765ed590ccb"
NC_042495.1	RepeatMasker	Retroposon?	27848743	27849072	710	-	.	ID="RND-6_FAMILY-15185";Tend="466";Tstart="149";shortTE="F";uid="06a9cb4d-6fc3-4bed-ab63-a24800a89a03"
NC_042495.1	RepeatMasker	DNA/Kolobok-E	101907111	101907294	1120	-	.	ID="RND-6_FAMILY-15442";Tend="2194";Tstart="2002";shortTE="F";uid="3d1e6810-40c0-4492-a510-1f91066618f0"
NC_042495.1	RepeatMasker	Unknown	77074754	77075015	1968	-	.	ID="RND-5_FAMILY-5347";Tend="1205";Tstart="940";shortTE="F";uid="62f4aa76-29a4-458e-8c34-16abb57e3b23"
NC_042495.1	RepeatMasker	LTR/Pao	3575265	3577738	2042	-	.	ID="BEL1-I_AP";Tend="5044";Tstart="2802";shortTE="F";uid="dfe32f66-870e-4775-b922-ba94cdaf22d8"
NC_042495.1	RepeatMasker	Unknown	34109654	34109990	2795	-	.	ID="RND-1_FAMILY-161";Tend="1232";Tstart="895";shortTE="F";uid="2a09d15c-61bc-461d-b427-9cc2a342d316"
NC_042495.1	RepeatMasker	LTR/Gypsy	107704171	107706357	1306	-	.	ID="GYPSY8-I_AP";TEgroup="ctg_3%7CGYPSY8-I_AP%7C1";Tend="3605";Tstart="991";shortTE="F";uid="c648fdd3-6c34-45c8-804c-11bc9e3b29d7"
NC_042495.1	RepeatMasker	Unknown	27707261	27708082	1607	-	.	ID="RND-1_FAMILY-163";Tend="1437";Tstart="28";shortTE="F";uid="634f9d02-5c84-43d2-aed2-c46e85994f69"
NC_042495.1	RepeatMasker	DNA/P	31373582	31373831	691	-	.	ID="RND-6_FAMILY-10195";Tend="952";Tstart="698";shortTE="F";uid="d9e72667-b726-446e-bd28-03fbed6c550d"
NC_042495.1	RepeatMasker	Retroposon?	86104310	86104450	1058	-	.	ID="RND-5_FAMILY-836";Tend="2702";Tstart="2560";shortTE="F";uid="1b94e6db-6cbc-46d9-857b-d77ab6b37a75"
NC_042495.1	RepeatMasker	DNA	12552088	12552283	1445	-	.	ID="RND-6_FAMILY-3749";Tend="2497";Tstart="2302";shortTE="F";uid="2f7c2ff6-031a-46c1-8e0c-5cba9fc8a408"
NC_042495.1	RepeatMasker	DNA/Sola-1	29268733	29270161	10562	-	.	ID="RND-5_FAMILY-7716";Tend="1774";Tstart="362";shortTE="F";uid="afe702ed-81f1-4dae-90d4-be8ad31355ff"
NC_042495.1	RepeatMasker	DNA	28075031	28075423	956	-	.	ID="TTAA22_AP";Tend="435";Tstart="1";shortTE="F";uid="c5640c32-6cd7-44c5-bc89-a7655e12cd98"
NC_042495.1	RepeatMasker	DNA/Ginger	115120954	115121343	1575	-	.	ID="RND-6_FAMILY-2771";Tend="1851";Tstart="1429";shortTE="F";uid="48aa1626-7190-426e-8fd0-c562c9bd4d90"
NC_042495.1	RepeatMasker	RC/Helitron	79153705	79154467	3324	-	.	ID="RND-6_FAMILY-32908";Tend="1330";Tstart="557";shortTE="F";uid="7e010a6b-e830-4689-88fb-04ee4170a2fa"
NC_042495.1	RepeatMasker	DNA/hAT	95926036	95926204	977	-	.	ID="RND-1_FAMILY-216";Tend="2021";Tstart="1852";shortTE="F";uid="21810bcc-18fc-4f8d-a0f1-9cc2a790995b"
NC_042495.1	RepeatMasker	DNA/Sola-1	34426247	34426810	3593	-	.	ID="RND-6_FAMILY-4714";Tend="1310";Tstart="768";shortTE="F";uid="d725506d-4b58-4551-b8d1-28dae96459da"
NC_042495.1	RepeatMasker	LINE/CR1	47848823	47849548	1094	-	.	ID="RND-5_FAMILY-1621";Tend="1245";Tstart="519";shortTE="F";uid="71533369-b114-4ea3-bcc9-bef5bf87fefc"
NC_042495.1	RepeatMasker	DNA	11599107	11599465	2848	-	.	ID="RND-6_FAMILY-2094";Tend="1315";Tstart="961";shortTE="F";uid="e54c0b08-5747-44b1-9422-22c6322e1c44"
NC_042495.1	RepeatMasker	DNA/Ginger-1	109663093	109663295	499	-	.	ID="RND-6_FAMILY-9672";TEgroup="ctg_3%7CRND-6_FAMILY-9672%7C18";Tend="2323";Tstart="964";shortTE="T";uid="084a5c3e-f5c0-4da6-bc6e-e2c35f180fd5"
NC_042495.1	RepeatMasker	DNA	15493724	15494448	3021	-	.	ID="DNA4-2_AP";Tend="769";Tstart="2";shortTE="F";uid="179ba3a4-bb4f-4a5c-80d0-266ca6f68d99"
NC_042495.1	RepeatMasker	RC/Helitron	90053964	90054151	1041	-	.	ID="RND-4_FAMILY-831";Tend="1224";Tstart="1043";shortTE="F";uid="e9c4febc-b107-4a09-ae4b-6a7be361919e"
NC_042495.1	RepeatMasker	DNA/Ginger	63381934	63382065	704	-	.	ID="RND-6_FAMILY-2771";Tend="2674";Tstart="2330";shortTE="F";uid="abc0bbf1-2700-46f7-82ee-5fee9d6de1cc"
NC_042495.1	RepeatMasker	DNA/hAT	26745265	26745500	1691	-	.	ID="DNA8-112_AP";Tend="1310";Tstart="1074";shortTE="F";uid="e1f0355f-e171-4158-8195-6e5ce58865db"
NC_042495.1	RepeatMasker	Retroposon?	75592202	75592327	853	-	.	ID="RND-5_FAMILY-3709";Tend="903";Tstart="783";shortTE="F";uid="3ab9acca-56fc-4c56-ad85-3e2fbfe6ec67"
NC_042495.1	RepeatMasker	DNA/hAT-Tip100	58794897	58795208	1156	-	.	ID="RND-5_FAMILY-4948";Tend="1395";Tstart="1044";shortTE="F";uid="c767fc11-7a0b-4326-a3c6-e02693c44a5b"
NC_042495.1	RepeatMasker	LINE/I	44372001	44372312	415	-	.	ID="RND-6_FAMILY-3236";Tend="1335";Tstart="1087";shortTE="F";uid="054f7559-5ef7-4f40-b093-602e9d8d4313"
NC_042495.1	RepeatMasker	DNA/hAT-Tip100	26347897	26348912	8207	-	.	ID="RND-1_FAMILY-337";Tend="1137";Tstart="132";shortTE="F";uid="814f1bd6-e50d-432f-8de1-54393258e6d7"
NC_042495.1	RepeatMasker	DNA/Kolobok-E	24436412	24436612	688	-	.	ID="KOLOBOKE-5_AP";Tend="3695";Tstart="3481";shortTE="F";uid="282f804d-8a1f-49b9-91b2-ac7e81ae4071"
NC_042495.1	RepeatMasker	Retroposon?	71213315	71213710	867	-	.	ID="RND-5_FAMILY-836";Tend="1519";Tstart="1130";shortTE="F";uid="c570b5c2-e44b-4941-b506-ac34dddafdad"
NC_042495.1	RepeatMasker	DNA/hAT-Tip100	2216528	2216628	675	-	.	ID="DNA8-42_AP";Tend="296";Tstart="201";shortTE="F";uid="e18bbc5b-3c60-4d8c-9290-915664a4b5be"
NC_042495.1	RepeatMasker	DNA/hAT-Tip100	16874806	16875837	8075	-	.	ID="RND-5_FAMILY-3568";Tend="1319";Tstart="289";shortTE="F";uid="31a678e3-7363-450e-9682-fef210c279e0"
NC_042495.1	RepeatMasker	Unknown	105770918	105771135	512	-	.	ID="RND-3_FAMILY-73";Tend="1163";Tstart="934";shortTE="F";uid="7f342a87-50d8-4613-9356-547566f1788f"
NC_042495.1	RepeatMasker	DNA/TcMar-m44	4968021	4968160	602	-	.	ID="RND-4_FAMILY-1899";Tend="1093";Tstart="955";shortTE="F";uid="971c338c-bc8f-4add-a2ca-210892dc2976"
NC_042495.1	RepeatMasker	DNA/hAT-Tip100	15833512	15834169	1789	-	.	ID="RND-5_FAMILY-4689";Tend="1728";Tstart="1080";shortTE="F";uid="fcb88a0d-f23d-415c-b931-a3efd73328bc"
NC_042495.1	RepeatMasker	DNA/Ginger-1	32718361	32719000	800	-	.	ID="RND-6_FAMILY-20286";Tend="1678";Tstart="1083";shortTE="F";uid="6378b1d8-f660-409c-8d8e-abcd813b8e52"
NC_042495.1	RepeatMasker	RC/Helitron	6412585	6412938	1297	-	.	ID="RND-4_FAMILY-667";Tend="1137";Tstart="797";shortTE="F";uid="34aa12e2-d558-411a-b6d4-fb840163907a"
NC_042495.1	RepeatMasker	LTR/Gypsy	64581589	64581888	616	-	.	ID="GYPSY-7_CFL-I";Tend="5011";Tstart="4701";shortTE="F";uid="795d6404-d12c-431a-a54a-22454e1055f3"
NC_042495.1	RepeatMasker	Retroposon?	103468708	103469403	1442	-	.	ID="RND-6_FAMILY-2390";Tend="2528";Tstart="1767";shortTE="F";uid="1a13a23b-e526-4715-8370-48bfb800b7b7"
NC_042495.1	RepeatMasker	Unknown	45747535	45747806	1840	-	.	ID="RND-6_FAMILY-9006";Tend="1850";Tstart="1579";shortTE="F";uid="5ae71b0f-44f7-46f2-8448-a35f993b364c"
NC_042495.1	RepeatMasker	DNA/hAT	31844988	31845171	660	-	.	ID="DNA8-105_AP";Tend="650";Tstart="467";shortTE="F";uid="ce52d6d1-76d7-456e-9900-4ee3b54444c6"
NC_042495.1	RepeatMasker	Unknown	19359753	19360114	1148	-	.	ID="RND-1_FAMILY-329";Tend="1226";Tstart="873";shortTE="F";uid="bee770bc-929d-4cc8-b565-5ad7d9555dfd"
NC_042495.1	RepeatMasker	DNA/Ginger-1	68313917	68314468	2186	-	.	ID="RND-6_FAMILY-20286";Tend="2388";Tstart="1811";shortTE="F";uid="13eab56b-a248-4615-bf78-c633051e1434"
NC_042495.1	RepeatMasker	DNA/hAT	17679042	17680561	10742	-	.	ID="RND-5_FAMILY-4";Tend="1647";Tstart="166";shortTE="F";uid="3766ea43-2d18-4e58-b8d1-77cfd632eb8f"
NC_042495.1	RepeatMasker	DNA/Ginger-1	87094894	87095092	854	-	.	ID="RND-6_FAMILY-4859";Tend="562";Tstart="360";shortTE="F";uid="fbc6e352-849a-479b-9627-6029a88242e4"
NC_042495.1	RepeatMasker	DNA/MULE-MuDR	97274525	97274686	673	-	.	ID="RND-4_FAMILY-85";Tend="1330";Tstart="1177";shortTE="F";uid="ec4507a4-3604-443e-8ee8-87028fc11014"
NC_042495.1	RepeatMasker	Unknown	60667982	60668120	874	-	.	ID="RND-6_FAMILY-5517";Tend="1046";Tstart="896";shortTE="F";uid="c09b8641-a351-4bb2-a41f-cb2d7fb172a5"
NC_042495.1	RepeatMasker	DNA/Ginger	45366731	45366883	578	-	.	ID="RND-1_FAMILY-467";Tend="1521";Tstart="1363";shortTE="F";uid="643eb00c-909e-48e4-b281-60507c2d0812"
NC_042495.1	RepeatMasker	DNA	98012867	98013312	725	-	.	ID="RND-6_FAMILY-8931";Tend="1342";Tstart="910";shortTE="F";uid="d69beeca-937d-44fb-862a-1ccc9b979dc3"
NC_042495.1	RepeatMasker	DNA/hAT-Tip100	115445092	115445240	569	-	.	ID="RND-6_FAMILY-8821";Tend="570";Tstart="422";shortTE="F";uid="e74af91c-bcab-49a0-980a-8be2fac95460"
NC_042495.1	RepeatMasker	DNA/hAT-Ac	41764386	41764648	1056	-	.	ID="RND-6_FAMILY-1961";Tend="451";Tstart="188";shortTE="F";uid="ae342779-b76b-472f-a820-f3dee36f67b9"
NC_042495.1	RepeatMasker	DNA/hAT-Tip100	59633100	59633601	589	-	.	ID="RND-6_FAMILY-4265";TEgroup="ctg_3%7CRND-6_FAMILY-4265%7C4";Tend="1963";Tstart="802";shortTE="T";uid="191117e8-d30a-4203-995e-8191e05c1574"
NC_042495.1	RepeatMasker	DNA/Ginger-1	72751876	72751998	435	-	.	ID="RND-6_FAMILY-954";Tend="1007";Tstart="888";shortTE="F";uid="0f23f16f-7346-469d-9452-a6dbffee33b9"
NC_042495.1	RepeatMasker	DNA/hAT	24883043	24883186	548	-	.	ID="DNA8-35_AP";Tend="237";Tstart="102";shortTE="F";uid="ce9659fa-bf15-4c7f-bece-822ac492023e"
NC_042495.1	RepeatMasker	DNA/Kolobok-E	119504731	119504841	759	-	.	ID="RND-5_FAMILY-2139";Tend="837";Tstart="728";shortTE="F";uid="c976ef22-bf69-4737-a5bf-0940c5a9f83b"
NC_042495.1	RepeatMasker	Unknown	23287163	23287329	761	-	.	ID="RND-6_FAMILY-1741";Tend="1266";Tstart="1145";shortTE="F";uid="19b9a2c4-d48f-46e3-a7ef-3181842ee46f"
NC_042495.1	RepeatMasker	Unknown	17814531	17814641	664	-	.	ID="RND-1_FAMILY-20";Tend="1609";Tstart="1499";shortTE="F";uid="d0ec457b-9ae0-497e-91c2-c8d5a3bbbe13"
NC_042495.1	RepeatMasker	DNA	103674652	103674929	647	-	.	ID="DNA4-2_AP";Tend="623";Tstart="368";shortTE="F";uid="c1030c71-2c20-44f3-91d4-790e4409f0b7"
NC_042495.1	RepeatMasker	DNA/hAT-Tip100	74157898	74158013	703	-	.	ID="DNA8-87_AP";Tend="288";Tstart="174";shortTE="F";uid="f522ebe0-102b-4f90-abbb-967fcb63f272"
NC_042495.1	RepeatMasker	Unknown	16362624	16362837	990	-	.	ID="RND-3_FAMILY-73";Tend="1163";Tstart="917";shortTE="F";uid="b968f701-6ad2-48cc-b9dd-2e21d86693c6"
NC_042495.1	RepeatMasker	Unknown	115206183	115206294	524	-	.	ID="RND-5_FAMILY-7380";Tend="1426";Tstart="1321";shortTE="F";uid="3792deaa-b7b0-4dba-ac4b-cf563a8a86b2"
NC_042495.1	RepeatMasker	DNA	51859792	51859922	912	-	.	ID="RND-6_FAMILY-305";Tend="1592";Tstart="1461";shortTE="F";uid="cb8d9653-d72b-4e20-92f5-db31a6bfa17d"
NC_042495.1	RepeatMasker	DNA/Ginger-1	39719029	39719222	1038	-	.	ID="RND-6_FAMILY-14973";Tend="1114";Tstart="916";shortTE="F";uid="bd5dde08-00c6-4cb8-aca6-c3adde5f043d"
NC_042495.1	RepeatMasker	Unknown	107363290	107364219	5700	-	.	ID="RND-5_FAMILY-443";Tend="1841";Tstart="877";shortTE="F";uid="894910ef-182e-4109-b434-ef14701b5637"
NC_042495.1	RepeatMasker	Unknown	102805274	102806211	5068	-	.	ID="RND-5_FAMILY-2437";Tend="1307";Tstart="257";shortTE="F";uid="65230a9b-0166-4dd7-86b5-313ce4f7270f"
NC_042495.1	RepeatMasker	DNA/hAT-Tip100	56045504	56046140	4129	-	.	ID="RND-5_FAMILY-781";Tend="1303";Tstart="678";shortTE="F";uid="f473cb9d-0f08-4bb4-a1cb-b777a395ed93"
NC_042495.1	RepeatMasker	DNA/Kolobok-E	75363838	75364345	2836	-	.	ID="RND-6_FAMILY-15442";Tend="1439";Tstart="927";shortTE="F";uid="8e4acc7d-142b-4c24-89fa-3604faf35dd2"
NC_042495.1	RepeatMasker	Unknown	119064902	119065406	2325	-	.	ID="RND-6_FAMILY-17568";Tend="1499";Tstart="983";shortTE="F";uid="3b87741d-a0e0-4822-8d2f-e403dcd7ace7"
NC_042495.1	RepeatMasker	DNA	3439888	3440269	498	-	.	ID="RND-6_FAMILY-10875";Tend="1908";Tstart="1545";shortTE="F";uid="1169bbca-618f-4e96-8d6d-96a47cf50fd7"
NC_042495.1	RepeatMasker	DNA	20994858	20995191	2036	-	.	ID="DNAX-2_AP";Tend="467";Tstart="131";shortTE="F";uid="871e1b94-dc9e-453a-862a-56b1a4222b64"
NC_042495.1	RepeatMasker	Unknown	71843163	71843443	2291	-	.	ID="RND-1_FAMILY-374";Tend="1243";Tstart="966";shortTE="F";uid="5bbdcaf1-f32e-4c07-bb23-33656d1eb81f"
NC_042495.1	RepeatMasker	DNA/hAT-hAT19	28979969	28980695	881	-	.	ID="RND-6_FAMILY-23507";TEgroup="ctg_3%7CRND-6_FAMILY-23507%7C1";Tend="1602";Tstart="456";shortTE="F";uid="6a49cd8a-64ae-45b1-b05c-70a4312a16f3"
NC_042495.1	RepeatMasker	RC/Helitron	70394329	70395239	4252	-	.	ID="RND-6_FAMILY-32908";Tend="1309";Tstart="397";shortTE="F";uid="e4da02cf-212c-4ca1-8344-eefa07bff32b"
NC_042495.1	RepeatMasker	DNA/hAT-Tip100	75573903	75574106	502	-	.	ID="RND-4_FAMILY-3326";Tend="1469";Tstart="1287";shortTE="F";uid="0a64b49d-b63f-4ec8-97f4-27347cb78155"
NC_042495.1	RepeatMasker	DNA/hAT-Tip100	28891651	28892860	8068	-	.	ID="RND-6_FAMILY-3857";Tend="1258";Tstart="63";shortTE="F";uid="05bd1580-1d38-4432-bc27-df8ec37ed698"
NC_042495.1	RepeatMasker	DNA/Ginger	14336175	14336357	1108	-	.	ID="RND-6_FAMILY-2771";Tend="2513";Tstart="2331";shortTE="F";uid="2013fb88-d283-486f-bef0-9f7c38ec4f47"
NC_042495.1	RepeatMasker	LINE/CR1	50715529	50715786	1334	-	.	ID="RND-6_FAMILY-12105";Tend="724";Tstart="472";shortTE="F";uid="e4db9f63-9133-4545-93cb-c27db61059a8"
NC_042495.1	RepeatMasker	DNA/Ginger-1	37626199	37626602	1636	-	.	ID="RND-6_FAMILY-6101";Tend="2064";Tstart="1652";shortTE="F";uid="6e3b6885-4461-42e7-a9a5-b3a2c0e1ef2f"
NC_042495.1	RepeatMasker	DNA	21790763	21791273	4000	-	.	ID="RND-6_FAMILY-1968";Tend="1402";Tstart="905";shortTE="F";uid="4abc4a96-cb01-4c1e-b4eb-7d500778cfa9"
NC_042495.1	RepeatMasker	Unknown	15828318	15828553	1662	-	.	ID="RND-6_FAMILY-1741";Tend="1268";Tstart="1033";shortTE="F";uid="f87110c8-f019-403d-b81a-00894374bbda"
NC_042495.1	RepeatMasker	DNA/Ginger-1	78646043	78646360	1606	-	.	ID="RND-6_FAMILY-8793";Tend="409";Tstart="76";shortTE="F";uid="35081e63-517e-43ba-abdb-06474e72a1e8"
NC_042495.1	RepeatMasker	Unknown	105709190	105709358	673	-	.	ID="RND-6_FAMILY-7785";Tend="1563";Tstart="1384";shortTE="F";uid="61cc1e13-df97-43bd-a0f7-dce1209882dd"
NC_042495.1	RepeatMasker	DNA/hAT-Tip100	17832426	17832529	621	-	.	ID="DNA8-16_AP";Tend="177";Tstart="58";shortTE="F";uid="d861ffd3-14b9-4b94-8e19-6a45613cfee6"
NC_042495.1	RepeatMasker	DNA/Kolobok-E	60111360	60111929	4438	-	.	ID="RND-1_FAMILY-42";Tend="1453";Tstart="894";shortTE="F";uid="aaff4d03-235f-46a6-9b2c-2e7dedcbc0cb"
NC_042495.1	RepeatMasker	DNA/Ginger-1	7678721	7678973	1145	-	.	ID="RND-4_FAMILY-641";Tend="1477";Tstart="1232";shortTE="F";uid="b4eae341-75fe-4179-811c-443f00dfefff"
NC_042495.1	RepeatMasker	DNA/Kolobok-E	45997749	45997900	1081	-	.	ID="RND-6_FAMILY-17207";Tend="1195";Tstart="1046";shortTE="F";uid="ca326d6c-e675-4c95-b63c-df1b8270018c"
NC_042495.1	RepeatMasker	DNA/Kolobok-E	36181126	36181663	980	-	.	ID="RND-6_FAMILY-829";Tend="1385";Tstart="882";shortTE="F";uid="910b2eac-df01-4f9e-97c1-6e1564050b85"
NC_042495.1	RepeatMasker	DNA	80362923	80363370	3355	-	.	ID="DNA8-38_AP";Tend="447";Tstart="1";shortTE="F";uid="55047cb0-ddac-42c0-949b-b452d3f1407e"
NC_042495.1	RepeatMasker	DNA	58849090	58849501	1941	-	.	ID="TTAA3_AP";Tend="429";Tstart="1";shortTE="F";uid="a3c2f9f2-d7ae-4226-a264-8d775845c3db"
NC_042495.1	RepeatMasker	DNA	103748630	103748964	1582	-	.	ID="rnd-6_family-24941";Tend="1554";Tstart="1262";shortTE="F";uid="c212320f-9341-4a59-8e43-8a1fb6e8bc19"
NC_042495.1	RepeatMasker	DNA/PiggyBac	113545179	113545748	4571	-	.	ID="RND-6_FAMILY-2347";Tend="1411";Tstart="848";shortTE="F";uid="f9f459a7-9986-4836-a636-03a556884438"
NC_042495.1	RepeatMasker	DNA/Sola-1	23494962	23495477	2184	-	.	ID="rnd-6_family-10931";Tend="445";Tstart="2";shortTE="F";uid="f6627323-2b5b-4e67-b94c-d35069da6452"
NC_042495.1	RepeatMasker	Unknown	99835512	99835619	550	-	.	ID="RND-3_FAMILY-73";Tend="1165";Tstart="896";shortTE="F";uid="e7f246fd-9b8b-4298-9660-657dff5950a2"
NC_042495.1	RepeatMasker	DNA	43890568	43890694	915	-	.	ID="DNA3-4_AP";Tend="127";Tstart="1";shortTE="F";uid="c15ea3a2-431a-485f-98b0-885a750b6c30"
NC_042495.1	RepeatMasker	DNA	18965341	18965583	663	-	.	ID="RND-1_FAMILY-464";Tend="1255";Tstart="985";shortTE="F";uid="a085b5f9-9544-4aeb-9134-4eadcf33f7b3"
NC_042495.1	RepeatMasker	RC/Helitron	37166227	37167291	7573	-	.	ID="RND-6_FAMILY-216";Tend="1440";Tstart="329";shortTE="F";uid="a2a59b05-1115-46a7-8008-112763e1948c"
NC_042495.1	RepeatMasker	DNA/hAT-Tip100	100209826	100210199	1526	-	.	ID="RND-5_FAMILY-1564";Tend="1116";Tstart="781";shortTE="F";uid="5fa181fa-254c-4bc5-90e7-c8f31e91132d"
NC_042495.1	RepeatMasker	DNA/CMC-EnSpm	78723949	78724543	2946	-	.	ID="RND-6_FAMILY-262";Tend="2218";Tstart="1546";shortTE="F";uid="75c06a19-b76e-4fc9-97cb-41a6f35e185a"
NC_042495.1	RepeatMasker	DNA/Ginger-1	20917393	20918022	4352	-	.	ID="RND-6_FAMILY-20286";Tend="1742";Tstart="1096";shortTE="F";uid="b8270a75-d3bc-48af-a424-d14b775568f4"
NC_042495.1	RepeatMasker	DNA/Ginger	41404906	41405252	1018	-	.	ID="RND-6_FAMILY-2771";Tend="2666";Tstart="2331";shortTE="F";uid="33d9e334-5cfa-47c7-a4a7-a7a4ad07ff74"
NC_042495.1	RepeatMasker	DNA	89792466	89793669	7782	-	.	ID="RND-5_FAMILY-4319";Tend="2150";Tstart="555";shortTE="F";uid="fb4a69e2-9938-43e3-8d7c-a97104abefa1"
NC_042495.1	RepeatMasker	DNA/hAT-Tip100	86668070	86668204	499	-	.	ID="RND-6_FAMILY-1170";Tend="1364";Tstart="1238";shortTE="F";uid="264bbc5f-f0c6-4515-b4c3-b814cda460ad"
NC_042495.1	RepeatMasker	Retroposon?	86105973	86106133	1209	-	.	ID="RND-5_FAMILY-836";Tend="727";Tstart="567";shortTE="F";uid="e5919209-96ff-4a87-9b56-72ad9b6ed636"
NC_042495.1	RepeatMasker	DNA	49310612	49310847	1537	-	.	ID="DNA4-3_AP";Tend="256";Tstart="8";shortTE="F";uid="9c342d7f-f7f8-43df-8e61-35e1117f98cf"
NC_042495.1	RepeatMasker	LINE/I	6631182	6631334	504	-	.	ID="HALYOMORPHA_HALYS-1_FAMILY-245";Tend="162";Tstart="11";shortTE="F";uid="3a84fe84-4b23-40ac-89f4-4d8705dd6cb2"
NC_042495.1	RepeatMasker	LINE/I	101121289	101121856	3577	-	.	ID="RND-6_FAMILY-3236";Tend="1340";Tstart="781";shortTE="F";uid="aedb31c1-1316-4c94-9400-ffb50e8b5eb1"
NC_042495.1	RepeatMasker	DNA/Ginger-2	45499762	45499867	409	-	.	ID="RND-6_FAMILY-26150";Tend="1382";Tstart="1281";shortTE="F";uid="49912d60-5454-47b2-9126-b2e3447d8e48"
NC_042495.1	RepeatMasker	DNA/Sola-1	24649654	24650037	1349	-	.	ID="RND-6_FAMILY-10931";Tend="1081";Tstart="671";shortTE="F";uid="222e800e-47a7-4511-8223-34a708d64d03"
NC_042495.1	RepeatMasker	Retroposon?	14862519	14862868	1630	-	.	ID="RND-5_FAMILY-2863";Tend="1283";Tstart="929";shortTE="F";uid="7c6b244f-8a83-49a3-9a09-3fe1b395ec00"
NC_042495.1	RepeatMasker	Unknown	29620806	29621403	2237	-	.	ID="RND-6_FAMILY-3829";Tend="1741";Tstart="1223";shortTE="F";uid="a5a5e999-4081-48af-868a-62b996895353"
NC_042495.1	RepeatMasker	DNA/hAT-Tip100	33753372	33753731	1974	-	.	ID="DNA8-89_AP";Tend="375";Tstart="1";shortTE="F";uid="60feccfd-6087-4331-97da-f91a8a838683"
NC_042495.1	RepeatMasker	Unknown	78716936	78717206	458	-	.	ID="RND-5_FAMILY-3159";Tend="697";Tstart="421";shortTE="F";uid="c1ada776-e877-4538-b881-579fc7f14fd6"
NC_042495.1	RepeatMasker	LINE/L2	22619999	22621030	795	-	.	ID="RND-6_FAMILY-911";Tend="1211";Tstart="247";shortTE="F";uid="5d28da9e-b89e-4b20-8cea-ef491a84d2cd"
NC_042495.1	RepeatMasker	Unknown	50279412	50279676	1338	-	.	ID="RND-3_FAMILY-73";Tend="1185";Tstart="903";shortTE="F";uid="bfe26956-fead-4aa5-ae9c-11d5a1729fe8"
NC_042495.1	RepeatMasker	Unknown	26005870	26005977	433	-	.	ID="RND-6_FAMILY-15285";Tend="1278";Tstart="1157";shortTE="F";uid="23363259-3a60-4caa-9aad-d00d0d7468f6"
NC_042495.1	RepeatMasker	Unknown	28043021	28043184	1135	-	.	ID="RND-6_FAMILY-10686";Tend="1586";Tstart="1419";shortTE="F";uid="70247a77-8d4f-458e-8df5-0fabc8b0e11d"
NC_042495.1	RepeatMasker	Unknown	26656133	26656337	1576	-	.	ID="RND-5_FAMILY-1312";Tend="1154";Tstart="953";shortTE="F";uid="3250a2c2-d2a5-4f3d-b415-16487e595222"
NC_042495.1	RepeatMasker	Unknown	24268993	24269342	733	-	.	ID="RND-6_FAMILY-19405";Tend="547";Tstart="221";shortTE="F";uid="9716cfcb-f620-4bcf-ae9f-fb1f44bd7497"
NC_042495.1	RepeatMasker	Retroposon?	14197016	14197378	652	-	.	ID="RND-6_FAMILY-11842";Tend="1378";Tstart="1005";shortTE="F";uid="c7ad8fd0-d6e1-452e-9510-d731c4d591d8"
NC_042495.1	RepeatMasker	Retroposon?	28978653	28978818	856	-	.	ID="RND-6_FAMILY-29059";Tend="2347";Tstart="2192";shortTE="F";uid="0d696196-74e5-4847-8d76-5ab565939234"
NC_042495.1	RepeatMasker	DNA/Sola-1	26174142	26174541	639	-	.	ID="SOLA1-2_AP";Tend="402";Tstart="3";shortTE="F";uid="ce5e9c9a-8696-4852-b87c-ed40888637f3"
NC_042495.1	RepeatMasker	DNA	29964088	29964304	1148	-	.	ID="TTAA4B_AP";Tend="215";Tstart="6";shortTE="F";uid="1f0efd1b-6b2e-466b-94be-23de3b239c26"
NC_042495.1	RepeatMasker	DNA/hAT-Charlie	24832147	24832439	1815	-	.	ID="DNA8-33_AP";Tend="325";Tstart="37";shortTE="F";uid="0f416945-61fd-46fe-969f-c1813773f0cd"
NC_042495.1	RepeatMasker	DNA/hAT-Ac	16128135	16128315	793	-	.	ID="RND-6_FAMILY-5979";Tend="1497";Tstart="1318";shortTE="F";uid="98778bd9-f7a4-4406-b169-7127354430d6"
NC_042495.1	RepeatMasker	Unknown	97223014	97223400	426	-	.	ID="RND-1_FAMILY-282";Tend="1387";Tstart="1030";shortTE="F";uid="f10f8d7a-4154-4e14-b759-d6f8a70f3720"
NC_042495.1	RepeatMasker	DNA/Ginger-1	116337546	116337770	1360	-	.	ID="RND-6_FAMILY-954";Tend="1076";Tstart="851";shortTE="F";uid="13da80ea-67d4-4676-98d4-c373f90fe239"
NC_042495.1	RepeatMasker	DNA/hAT-Ac	20465106	20465771	4971	-	.	ID="RND-5_FAMILY-2812";Tend="2027";Tstart="1365";shortTE="F";uid="61b6890b-9093-4917-9f69-e7be4ba727b7"
NC_042495.1	RepeatMasker	DNA/hAT-Tip100	84145178	84146207	7233	-	.	ID="RND-6_FAMILY-1180";Tend="1897";Tstart="936";shortTE="F";uid="6f5b5345-5e04-4163-8edd-5cf105601360"
NC_042495.1	RepeatMasker	Unknown	17964213	17964761	4438	-	.	ID="RND-6_FAMILY-13407";Tend="1280";Tstart="735";shortTE="F";uid="0a295082-3a46-4179-bff3-47f654585e9d"
NC_042495.1	RepeatMasker	DNA	14880594	14880697	704	-	.	ID="rnd-5_family-4319";Tend="2180";Tstart="2061";shortTE="F";uid="a08f48cf-264e-4093-945e-708ce3804ac0"
NC_042495.1	RepeatMasker	DNA/hAT-Tip100	58346716	58346883	1277	-	.	ID="DNA8-16B_AP";Tend="167";Tstart="1";shortTE="F";uid="767cef18-f871-48b0-af36-af7479104ea3"
NC_042495.1	RepeatMasker	DNA	88409195	88409503	1212	-	.	ID="DNA4-1_AP";Tend="361";Tstart="2";shortTE="F";uid="01f7601e-77bb-4b82-9f48-c15a01e4a71b"
NC_042495.1	RepeatMasker	Retroposon?	8964167	8964328	882	-	.	ID="RND-6_FAMILY-3042";Tend="1012";Tstart="848";shortTE="F";uid="120336e2-66b1-4a2e-8f3c-329adbccedbe"
NC_042495.1	RepeatMasker	DNA/Kolobok-E	71977505	71977674	943	-	.	ID="RND-6_FAMILY-15442";Tend="2239";Tstart="2067";shortTE="F";uid="c1442365-c5d6-4d6c-abb6-3078b30086ef"
NC_042495.1	RepeatMasker	DNA/hAT	58937245	58937386	416	-	.	ID="DNA8-35_AP";Tend="179";Tstart="3";shortTE="F";uid="d73dcaa4-5271-4a19-b91d-7d84e6152637"
NC_042495.1	RepeatMasker	DNA/hAT-Ac	71014108	71014546	3325	-	.	ID="RND-6_FAMILY-18241";Tend="1560";Tstart="1120";shortTE="F";uid="09832449-cbc1-4448-a34f-b779501bf5fd"
NC_042495.1	RepeatMasker	DNA	113627463	113627669	743	-	.	ID="DNA4-3_AP";Tend="209";Tstart="4";shortTE="F";uid="c2205cdb-ff8e-48d6-94bd-6c09046dda71"
NC_042495.1	RepeatMasker	Retroposon?	80582131	80582813	444	-	.	ID="RND-5_FAMILY-1426";Tend="2461";Tstart="1766";shortTE="F";uid="92e0a059-4c9e-4a3b-a5ad-00b8d84e4ce6"
NC_042495.1	RepeatMasker	Unknown	28272507	28272872	1479	-	.	ID="RND-1_FAMILY-15";Tend="1248";Tstart="884";shortTE="F";uid="a5ed75e4-4809-479d-b934-0b1d7b7d3644"
NC_042495.1	RepeatMasker	Unknown	97936178	97936442	946	-	.	ID="RND-1_FAMILY-185";Tend="1254";Tstart="959";shortTE="F";uid="ee644c67-54e1-4392-81a0-6a55cc3d2683"
NC_042495.1	RepeatMasker	Unknown	114439118	114439220	484	-	.	ID="RND-1_FAMILY-163";Tend="200";Tstart="94";shortTE="F";uid="000e5c6f-db1d-4d9b-bda4-b0451d7d8f8f"
NC_042495.1	RepeatMasker	Unknown	86801182	86801462	1987	-	.	ID="RND-6_FAMILY-17488";Tend="1480";Tstart="1185";shortTE="F";uid="8d183477-bf57-4678-b155-2ce4b570e564"
NC_042495.1	RepeatMasker	DNA	15958426	15958810	1061	-	.	ID="DNA4-3_AP";Tend="637";Tstart="221";shortTE="F";uid="5b7dffe7-18f3-41ba-b3a3-45b87363e0ec"
NC_042495.1	RepeatMasker	LTR/Gypsy	115087482	115088366	1031	-	.	ID="GYPSY-7_CFL-I";Tend="5187";Tstart="4239";shortTE="F";uid="8e87fd51-c45f-49ce-bb07-cc3c8feacbd1"
NC_042495.1	RepeatMasker	LINE/L2	11993683	11993892	605	-	.	ID="RND-5_FAMILY-3692";Tend="2021";Tstart="1808";shortTE="F";uid="4775a91c-053e-4830-b828-0a6a4a0be68c"
NC_042495.1	RepeatMasker	Unknown	11553450	11553670	805	-	.	ID="RND-6_FAMILY-4277";Tend="196";Tstart="5";shortTE="F";uid="143a0379-7d9e-4580-a005-6acd533aeb5f"
NC_042495.1	RepeatMasker	LTR/Gypsy	78691486	78692193	2096	-	.	ID="RND-6_FAMILY-6538";Tend="1626";Tstart="851";shortTE="F";uid="7bbf9de4-d084-49b7-92d4-def2552e302f"
NC_042495.1	RepeatMasker	DNA/hAT-hAT19	40029039	40029630	3300	-	.	ID="DNA8-96_AP";Tend="662";Tstart="3";shortTE="F";uid="3a10b9e2-ca45-4604-9cdb-520ab4b73110"
NC_042495.1	RepeatMasker	DNA/TcMar-Tigger	61105994	61106172	1585	-	.	ID="RND-6_FAMILY-1278";Tend="1094";Tstart="916";shortTE="F";uid="71d96203-c909-40de-995e-a5ef039e7c5b"
NC_042495.1	RepeatMasker	Unknown	15791274	15791760	2987	-	.	ID="RND-6_FAMILY-11355";Tend="1409";Tstart="946";shortTE="F";uid="df50eb29-70f1-44be-b3bb-bd84e4264492"
NC_042495.1	RepeatMasker	Retroposon?	104446770	104447030	2016	-	.	ID="RND-6_FAMILY-14514";Tend="994";Tstart="113";shortTE="F";uid="a33cb1d5-3ac6-4930-a0f4-e77258bcf654"
NC_042495.1	RepeatMasker	Unknown	76729508	76729734	1202	-	.	ID="RND-1_FAMILY-281";Tend="1060";Tstart="838";shortTE="F";uid="3456374a-47da-4940-97f5-1f5102e244fd"
NC_042495.1	RepeatMasker	Retroposon?	51948217	51948461	807	-	.	ID="RND-5_FAMILY-7341";Tend="1956";Tstart="1719";shortTE="F";uid="70f719cd-c468-4f74-b4b6-4881b497971e"
NC_042495.1	RepeatMasker	DNA/Ginger	78325397	78325645	472	-	.	ID="RND-1_FAMILY-173";Tend="1951";Tstart="1710";shortTE="F";uid="1a93f8fb-38db-407d-8a1f-0c6a30bd78e2"
NC_042495.1	RepeatMasker	DNA/Ginger-1	71171409	71171591	874	-	.	ID="GINGER1-1_AP";Tend="5196";Tstart="5021";shortTE="F";uid="f1e3af96-d2bb-475a-b392-c46775d62c58"
NC_042495.1	RepeatMasker	DNA/hAT-Ac	89190242	89190400	1066	-	.	ID="RND-5_FAMILY-5844";Tend="900";Tstart="732";shortTE="F";uid="b3cb5662-44a4-4010-87f2-dfee71b56364"
NC_042495.1	RepeatMasker	Unknown	2269009	2269235	1207	-	.	ID="RND-1_FAMILY-64";Tend="1188";Tstart="963";shortTE="F";uid="2d26da88-141e-4a9a-95ba-0de7ad561a49"
NC_042495.1	RepeatMasker	Unknown	21922425	21922881	687	-	.	ID="RND-6_FAMILY-3667";TEgroup="ctg_3%7CRND-6_FAMILY-3667%7C1";Tend="1736";Tstart="959";shortTE="T";uid="ab297305-e308-4da3-873f-62d71adc3d2e"
NC_042495.1	RepeatMasker	DNA/Kolobok-E	29008567	29008924	2068	-	.	ID="RND-6_FAMILY-26970";Tend="1152";Tstart="771";shortTE="F";uid="b3b728d4-e09b-4f57-b057-ecf4021162ce"
NC_042495.1	RepeatMasker	Unknown	34500939	34501264	1804	-	.	ID="RND-1_FAMILY-323";Tend="1281";Tstart="940";shortTE="F";uid="d5ad7d8a-888e-49ed-ad7f-16e92b1591e1"
NC_042495.1	RepeatMasker	DNA/hAT-Ac	25300415	25300631	727	-	.	ID="RND-6_FAMILY-10418";Tend="1684";Tstart="1493";shortTE="F";uid="029beb0a-71aa-4b65-9975-3f229416a2a1"
NC_042495.1	RepeatMasker	DNA/hAT-Charlie	65707511	65707633	433	-	.	ID="RND-6_FAMILY-511";Tend="969";Tstart="829";shortTE="F";uid="0dd77e4c-1213-4411-b352-3583aa8c9408"
NC_042495.1	RepeatMasker	DNA/Kolobok-E	46794863	46795098	1658	-	.	ID="KOLOBOKE-2_AP";Tend="2211";Tstart="1118";shortTE="F";uid="4ae1dcfa-ba73-4edf-9038-1ccd65a59fb3"
NC_042495.1	RepeatMasker	DNA/Ginger-1	65078614	65078978	2519	-	.	ID="RND-6_FAMILY-15152";Tend="531";Tstart="180";shortTE="F";uid="ff56ba58-9072-415b-9b8d-b533798ce7e0"
NC_042495.1	RepeatMasker	DNA	50654514	50654842	540	-	.	ID="RND-6_FAMILY-795";Tend="1432";Tstart="1113";shortTE="F";uid="1ac53210-bb3b-4e84-88c0-11a8f0a1250d"
NC_042495.1	RepeatMasker	DNA/hAT-Tip100	22805570	22805907	601	-	.	ID="RND-6_FAMILY-23539";Tend="1476";Tstart="1124";shortTE="F";uid="3d9970f2-689e-4807-9c3f-55dbc5872bbb"
NC_042495.1	RepeatMasker	DNA/hAT-Tip100	94194210	94194586	3057	-	.	ID="RND-6_FAMILY-1180";Tend="1307";Tstart="932";shortTE="F";uid="51f70e56-3bd4-4214-9140-965126568acc"
NC_042495.1	RepeatMasker	Unknown	109804976	109805281	2363	-	.	ID="RND-5_FAMILY-4321";Tend="1274";Tstart="962";shortTE="F";uid="b5d03355-cd68-4d99-bed0-8d47d85fb1b5"
NC_042495.1	RepeatMasker	DNA	65341429	65342816	9857	-	.	ID="RND-6_FAMILY-2966";Tend="2055";Tstart="689";shortTE="F";uid="fd304bbd-4788-4a86-bdeb-0b6640460b90"
NC_042495.1	RepeatMasker	Unknown	23699366	23699779	3402	-	.	ID="RND-5_FAMILY-2476";Tend="1405";Tstart="991";shortTE="F";uid="979fd559-dc62-42b9-afd2-5ee976aa219a"
NC_042495.1	RepeatMasker	DNA/hAT-Tip100	28010960	28011197	1041	-	.	ID="DNA8-18_AP";TEgroup="ctg_3%7CDNA8-18_AP%7C2";Tend="820";Tstart="360";shortTE="F";uid="66653235-d8fe-4f25-b811-9e2a3704865f"
NC_042495.1	RepeatMasker	RC/Helitron	86669013	86669253	1180	-	.	ID="RND-6_FAMILY-2195";Tend="985";Tstart="706";shortTE="F";uid="34390607-7a3d-4176-bcc2-ac4a3949831d"
NC_042495.1	RepeatMasker	DNA	29125667	29125820	646	-	.	ID="ttaa2c_ap";Tend="86";Tstart="1";shortTE="F";uid="fa0b32a0-8790-4620-b9eb-69ae00ab6082"
NC_042495.1	RepeatMasker	DNA/hAT-hAT19	33350201	33350881	5063	-	.	ID="DNA8-97_AP";Tend="698";Tstart="3";shortTE="F";uid="e31fa15e-c5a0-4ecc-baf9-aa9639c5b385"
NC_042495.1	RepeatMasker	DNA/hAT-Ac	94696917	94697836	7006	-	.	ID="DNA8-14_AP";Tend="937";Tstart="1";shortTE="F";uid="a484c252-5795-421b-8ead-6e78ffa40af4"
NC_042495.1	RepeatMasker	DNA/Ginger-1	89365475	89365914	3221	-	.	ID="RND-6_FAMILY-9672";Tend="1260";Tstart="824";shortTE="F";uid="580abbd8-8011-471f-9f0b-07572c19aeb7"
NC_042495.1	RepeatMasker	DNA	50740532	50740956	1474	-	.	ID="RND-6_FAMILY-1079";Tend="1072";Tstart="607";shortTE="F";uid="e165c7a8-78b1-4d36-baf2-4deebdb0e5ce"
NC_042495.1	RepeatMasker	Retroposon?	8772955	8773494	1346	-	.	ID="RND-5_FAMILY-7341";Tend="1548";Tstart="1061";shortTE="F";uid="fd8817d9-3bec-41f9-aeb2-b55775fe3ce7"
NC_042495.1	RepeatMasker	DNA/Ginger-1	29639818	29640450	3421	-	.	ID="rnd-5_family-5803";Tend="2592";Tstart="1526";shortTE="F";uid="176251c7-a4dc-4ed3-abaf-8e6e3f42391b"
NC_042495.1	RepeatMasker	DNA/hAT?	17815110	17815727	4285	-	.	ID="RND-5_FAMILY-2860";Tend="1659";Tstart="1047";shortTE="F";uid="e1081d3a-95a6-4c0c-a821-43ea31144004"
NC_042495.1	RepeatMasker	DNA/hAT-Tip100	61676269	61676845	4754	-	.	ID="RND-5_FAMILY-4890";Tend="1554";Tstart="984";shortTE="F";uid="679ee95c-5a3a-4e65-974b-1307ba8c1bdb"
NC_042495.1	RepeatMasker	DNA/Ginger-1	110597137	110597556	2291	-	.	ID="RND-6_FAMILY-14973";Tend="1386";Tstart="964";shortTE="F";uid="ce7b08bd-ff46-4361-a945-818e207f438b"
NC_042495.1	RepeatMasker	DNA/Ginger-1	40768284	40768427	681	-	.	ID="RND-6_FAMILY-20286";Tend="2211";Tstart="1579";shortTE="F";uid="0c5b3f46-d6f9-45f7-948b-03624d5b2443"
NC_042495.1	RepeatMasker	Retroposon?	19255741	19255860	773	-	.	ID="RND-5_FAMILY-3709";Tend="903";Tstart="786";shortTE="F";uid="adcc35b1-2cff-4ccc-bbac-c53e3623082c"
NC_042495.1	RepeatMasker	DNA/Ginger-1	67146978	67147278	4001	-	.	ID="rnd-4_family-641";Tend="1406";Tstart="971";shortTE="F";uid="639cddfc-e83a-4afb-980a-1fab485d6912"
NC_042495.1	RepeatMasker	Unknown	94799839	94800099	876	-	.	ID="RND-6_FAMILY-113";Tend="1097";Tstart="885";shortTE="F";uid="82ab8a8a-7149-4b2e-ab37-3ea1fa0f4123"
NC_042495.1	RepeatMasker	Retroposon?	35198725	35198922	938	-	.	ID="RND-5_FAMILY-1426";Tend="2512";Tstart="2192";shortTE="F";uid="154758d2-f13f-4cda-bed1-459c9ff72d8b"
NC_042495.1	RepeatMasker	DNA	48076280	48076418	415	-	.	ID="dna4-2b_ap";Tend="773";Tstart="631";shortTE="F";uid="555b0b37-3ea4-455a-96a1-a07864f243fc"
NC_042495.1	RepeatMasker	Unknown	21275223	21275397	896	-	.	ID="RND-1_FAMILY-113";Tend="1297";Tstart="1105";shortTE="F";uid="82ff7089-9f2d-468f-bb30-632387945f0e"
NC_042495.1	RepeatMasker	DNA/Ginger-1	78574119	78574257	498	-	.	ID="RND-6_FAMILY-954";Tend="1026";Tstart="903";shortTE="F";uid="023e8152-0cf2-49a3-b198-47b79ee2a897"
NC_042495.1	RepeatMasker	DNA/Sola-1	25354916	25355315	1703	-	.	ID="RND-6_FAMILY-5129";Tend="748";Tstart="357";shortTE="F";uid="33a7d143-ecd2-4c89-848d-82d330ed39a5"
NC_042495.1	RepeatMasker	Unknown	3281070	3281243	589	-	.	ID="RND-4_FAMILY-188";Tend="994";Tstart="828";shortTE="F";uid="64d87a2e-430c-4b91-a4f9-da634860cb1b"
NC_042495.1	RepeatMasker	RC/Helitron	85656419	85656683	1987	-	.	ID="RND-6_FAMILY-7990";Tend="1643";Tstart="1366";shortTE="F";uid="4f7963f9-cb1b-42a1-8ab7-36a1fef8c364"
NC_042495.1	RepeatMasker	DNA/Ginger-1	17027745	17028240	3035	-	.	ID="rnd-6_family-20286";Tend="1449";Tstart="1023";shortTE="F";uid="52f3be43-5963-4858-b81b-671b69ec8684"
NC_042495.1	RepeatMasker	DNA/Ginger-1	105803612	105803875	1793	-	.	ID="RND-6_FAMILY-22402";Tend="1133";Tstart="875";shortTE="F";uid="707ef1d0-0de0-478f-ac76-83740fa81ad9"
NC_042495.1	RepeatMasker	DNA/Ginger-1	101051000	101051383	1563	-	.	ID="RND-5_FAMILY-7031";Tend="1302";Tstart="881";shortTE="F";uid="3cc82350-e7a1-47d5-81c0-907162489252"
NC_042495.1	RepeatMasker	Unknown	63983911	63984476	3605	-	.	ID="RND-6_FAMILY-12364";Tend="1529";Tstart="910";shortTE="F";uid="fd731888-9dc6-4431-bff6-9e4626a3c31e"
NC_042495.1	RepeatMasker	DNA/hAT-Ac	31531003	31531476	1652	-	.	ID="DNA8-11B_AP";Tend="413";Tstart="1";shortTE="F";uid="41980bff-d99f-433a-a52b-790e2d75be25"
NC_042495.1	RepeatMasker	DNA/Kolobok-T2	107159048	107159311	2039	-	.	ID="RND-1_FAMILY-194";Tend="1084";Tstart="828";shortTE="F";uid="2ef8abcc-f8d2-4a48-85a4-47f0130646ec"
NC_042495.1	RepeatMasker	RC/Helitron	70352427	70352527	414	-	.	ID="RND-6_FAMILY-43";Tend="1196";Tstart="1099";shortTE="F";uid="0aaf090b-3a63-4672-821b-0705f4673154"
NC_042495.1	RepeatMasker	DNA	100738675	100739070	2008	-	.	ID="RND-5_FAMILY-1529";Tend="1378";Tstart="994";shortTE="F";uid="ecc07e55-d976-4e6c-a1f4-7215e4bf7d9a"
NC_042495.1	RepeatMasker	DNA/Kolobok-E	23876540	23877149	3087	-	.	ID="RND-6_FAMILY-379";Tend="1430";Tstart="795";shortTE="F";uid="bac1f2a2-99b6-45d6-aaf7-da1780215943"
NC_042495.1	RepeatMasker	DNA	15956599	15957036	2233	-	.	ID="DNAX-2_AP";Tend="467";Tstart="1";shortTE="F";uid="52bd59a2-e119-4d35-976a-465fe611425c"
NC_042495.1	RepeatMasker	DNA/Kolobok-E	63563231	63563477	654	-	.	ID="RND-6_FAMILY-829";Tend="1123";Tstart="878";shortTE="F";uid="8e2493f9-be29-4b98-b6e2-d14edc17b346"
NC_042495.1	RepeatMasker	Unknown	14722865	14723014	920	-	.	ID="RND-1_FAMILY-303";Tend="918";Tstart="772";shortTE="F";uid="4edbbc63-519d-4246-9bd5-3ea24db5fdfe"
NC_042495.1	RepeatMasker	LTR/Gypsy	118825294	118825398	786	-	.	ID="GYPSY7-I_AP";Tend="829";Tstart="726";shortTE="F";uid="5b838f67-3a22-4fb1-ab39-72ca42672f0a"
NC_042495.1	RepeatMasker	LTR/Gypsy	48421223	48423119	16775	-	.	ID="RND-6_FAMILY-9686";Tend="2853";Tstart="959";shortTE="F";uid="e3531637-030b-4d43-983c-b3d5f5bae7bf"
NC_042495.1	RepeatMasker	DNA/hAT-hAT19	52822259	52822485	798	-	.	ID="HAT-N2_AP";Tend="653";Tstart="427";shortTE="F";uid="1015cc50-d168-46d1-9e3f-7bd7744346c3"
NC_042495.1	RepeatMasker	DNA/TcMar-Pogo	52417756	52417916	842	-	.	ID="RND-5_FAMILY-1128";Tend="1199";Tstart="1026";shortTE="F";uid="bfc5d2a0-4c33-4b94-a7a3-6056313f5be5"
NC_042495.1	RepeatMasker	DNA/Ginger-1	4145337	4145670	2204	-	.	ID="RND-5_FAMILY-7031";Tend="1224";Tstart="881";shortTE="F";uid="9bef699a-856b-40fc-a22e-93514bfada54"
NC_042495.1	RepeatMasker	DNA/hAT?	73364756	73364996	530	-	.	ID="RND-5_FAMILY-1226";Tend="1434";Tstart="1191";shortTE="F";uid="979cc0d8-94ce-4ec0-a9bd-390fdb11605c"
NC_042495.1	RepeatMasker	DNA	89515437	89515889	1758	-	.	ID="RND-1_FAMILY-464";Tend="1409";Tstart="963";shortTE="F";uid="2f392cf2-34d2-446b-933e-b568a1d0b65d"
NC_042495.1	RepeatMasker	DNA	90295718	90296242	4128	-	.	ID="TTAA16_AP";Tend="569";Tstart="1";shortTE="F";uid="fad45742-43e2-4023-a646-02eef9741399"
NC_042495.1	RepeatMasker	DNA/Ginger-1	10196804	10196943	551	-	.	ID="rnd-6_family-14973";Tend="1046";Tstart="961";shortTE="F";uid="f76d9590-784c-402b-9a40-5e00ad961eee"
NC_042495.1	RepeatMasker	DNA/TcMar-Mariner	23167211	23167693	2928	-	.	ID="RND-1_FAMILY-570";Tend="1215";Tstart="744";shortTE="F";uid="f59b06ff-5c83-4fa7-a5ca-2465b504a18a"
NC_042495.1	RepeatMasker	DNA/Ginger-1	16798909	16799049	1541	-	.	ID="rnd-6_family-8793";Tend="345";Tstart="146";shortTE="F";uid="5ba82f3f-7f77-43ed-a6b0-53177002e4a3"
NC_042495.1	RepeatMasker	DNA/Kolobok-E	17620010	17620163	728	-	.	ID="RND-5_FAMILY-2397";Tend="572";Tstart="426";shortTE="F";uid="871a9b3b-7f42-404f-a531-3588ec0aaea7"
NC_042495.1	RepeatMasker	DNA/Kolobok-E	30294308	30294818	996	-	.	ID="RND-6_FAMILY-15442";Tend="1469";Tstart="1038";shortTE="F";uid="38146c3f-002a-4793-843d-5b5c9372eacf"
NC_042495.1	RepeatMasker	DNA	23485636	23485917	550	-	.	ID="DNAX-2_AP";Tend="315";Tstart="5";shortTE="F";uid="c85662ac-3b51-49f3-b501-ff7eca8a4e15"
NC_042495.1	RepeatMasker	DNA/hAT-Charlie	60654277	60654471	1338	-	.	ID="DNA8-34_AP";Tend="194";Tstart="1";shortTE="F";uid="bce9eb3f-3e6b-42eb-b61e-db2b6e3fc15d"
NC_042495.1	RepeatMasker	DNA	73677298	73678842	11172	-	.	ID="RND-6_FAMILY-12486";Tend="1604";Tstart="132";shortTE="F";uid="04a400f7-ed35-4765-a3bb-e23b91877c8b"
NC_042495.1	RepeatMasker	DNA/Kolobok-E	46435857	46435975	430	-	.	ID="RND-6_FAMILY-15442";Tend="2233";Tstart="2122";shortTE="F";uid="5433608d-28ae-4d91-aca5-c87628e3099c"
NC_042495.1	RepeatMasker	Unknown	11563160	11563442	1014	-	.	ID="RND-6_FAMILY-7902";Tend="1253";Tstart="937";shortTE="F";uid="8fd6b0b7-d813-4355-887b-3efd0cc648d5"
NC_042495.1	RepeatMasker	DNA/Ginger-1	45203558	45203707	737	-	.	ID="GINGER1-2_AP";Tend="3998";Tstart="3826";shortTE="F";uid="c9b5bb2d-844a-4f31-95e9-40da34314efb"
NC_042495.1	RepeatMasker	DNA/TcMar-m44?	33394603	33394778	1296	-	.	ID="DNA4-9_AP";Tend="177";Tstart="1";shortTE="F";uid="8fd22c0f-16e0-4a12-abf0-6b3147519613"
NC_042495.1	RepeatMasker	Unknown	50207824	50208039	1750	-	.	ID="RND-6_FAMILY-1284";Tend="834";Tstart="619";shortTE="F";uid="2d283b97-b5a8-4782-ab73-a2a1a94dd908"
NC_042495.1	RepeatMasker	LINE/I	92709431	92709940	1351	-	.	ID="RND-5_FAMILY-524";Tend="1701";Tstart="1213";shortTE="F";uid="86cc2259-4de4-44ef-b166-cc9580c1f21c"
NC_042495.1	RepeatMasker	Retroposon?	24287860	24288156	1533	-	.	ID="RND-5_FAMILY-3506";Tend="2018";Tstart="1758";shortTE="F";uid="8b34e736-dfd3-41b1-8a4a-db7dceb28cb0"
NC_042495.1	RepeatMasker	DNA	18256300	18256715	1258	-	.	ID="RND-1_FAMILY-192";Tend="1065";Tstart="715";shortTE="F";uid="3d858cdb-f55e-46ee-9d4c-3b5f6998c6b9"
NC_042495.1	RepeatMasker	DNA/hAT-Ac	32520032	32520973	5283	-	.	ID="RND-4_FAMILY-1380";Tend="1946";Tstart="975";shortTE="F";uid="75b75101-0997-4567-880d-c7abff8242d0"
NC_042495.1	RepeatMasker	DNA/hAT-Tip100	92412689	92412857	728	-	.	ID="RND-6_FAMILY-1257";Tend="1227";Tstart="1044";shortTE="F";uid="336b821b-ef75-4c50-b98f-66c16b8527ec"
NC_042495.1	RepeatMasker	DNA	103868425	103868833	679	-	.	ID="TTAA2D_AP";Tend="423";Tstart="1";shortTE="F";uid="e726ef7e-fa7c-4471-9f79-0aa24408924b"
NC_042495.1	RepeatMasker	DNA	115340535	115340750	1564	-	.	ID="DNA8-57B_AP";Tend="208";Tstart="1";shortTE="F";uid="357d92a8-7ac9-48ff-aba6-a152d3e835b7"
NC_042495.1	RepeatMasker	DNA/hAT-Tip100	84576098	84576488	2580	-	.	ID="dna8-19_ap";Tend="373";Tstart="1";shortTE="F";uid="d10e2aff-d0c6-473b-b909-233780b62964"
NC_042495.1	RepeatMasker	DNA	22698902	22699102	1064	-	.	ID="DNA8-31_AP";Tend="294";Tstart="86";shortTE="F";uid="540c7941-9946-45ae-ae94-64cfaa2f22e2"
NC_042495.1	RepeatMasker	DNA/Ginger-1	72179864	72180279	1753	-	.	ID="RND-5_FAMILY-5803";Tend="1707";Tstart="1284";shortTE="F";uid="db821aad-bbf5-4c2d-98c4-b5697960b389"
NC_042495.1	RepeatMasker	DNA/Ginger-1	48137654	48137958	2399	-	.	ID="RND-6_FAMILY-3871";Tend="1446";Tstart="1133";shortTE="F";uid="2e96f0f9-38c2-46a6-82cd-4368ed4f68aa"
NC_042495.1	RepeatMasker	Retroposon?	42083035	42083419	1596	-	.	ID="RND-6_FAMILY-6957";Tend="1316";Tstart="936";shortTE="F";uid="c6252581-97d7-466b-a5b2-29ea1094607a"
NC_042495.1	RepeatMasker	Unknown	114325252	114325767	1411	-	.	ID="RND-6_FAMILY-1598";Tend="1499";Tstart="988";shortTE="F";uid="ae06e2b5-c8d3-4987-9060-2d95d7eb7492"
NC_042495.1	RepeatMasker	DNA/Kolobok-E	97634666	97634999	1717	-	.	ID="RND-6_FAMILY-15442";Tend="1347";Tstart="987";shortTE="F";uid="fa1dbe99-484a-45ae-8060-1afad5f31e10"
NC_042495.1	RepeatMasker	Unknown	88298671	88298956	1413	-	.	ID="RND-6_FAMILY-5715";Tend="1440";Tstart="1182";shortTE="F";uid="b0b34ec3-1b33-454d-8162-cadaa69d6658"
NC_042495.1	RepeatMasker	DNA/hAT-hAT19	117508503	117509090	3022	-	.	ID="RND-6_FAMILY-2317";Tend="1607";Tstart="1041";shortTE="F";uid="a80ae2b8-507c-4ac9-862a-122222d187a8"
NC_042495.1	RepeatMasker	DNA/hAT	2612043	2612315	2090	-	.	ID="DNA8-40_AP";Tend="383";Tstart="110";shortTE="F";uid="27d60fd6-005b-49c6-9552-9fe1baf96aea"
NC_042495.1	RepeatMasker	DNA	47076522	47076867	1685	-	.	ID="TTAA2C_AP";Tend="336";Tstart="1";shortTE="F";uid="bbc9a75d-39b7-40a3-ba59-e66cb9d9934e"
NC_042495.1	RepeatMasker	DNA/MULE-MuDR	46966324	46967060	3083	-	.	ID="MUDR3X_AP";TEgroup="ctg_3%7CMUDR3X_AP%7C3";Tend="2411";Tstart="204";shortTE="F";uid="be572497-d41d-4204-8134-c0fbefae8911"
NC_042495.1	RepeatMasker	DNA	80878276	80878845	2304	-	.	ID="dna4-2_ap";Tend="769";Tstart="6";shortTE="F";uid="5fed3556-8561-4e9d-a73b-0f00709b58b8"
NC_042495.1	RepeatMasker	DNA/hAT-Ac	10740240	10740732	4612	-	.	ID="dna8-11_ap";Tend="634";Tstart="1";shortTE="F";uid="50b4c492-5b64-4b3f-a01e-0d67e4f306b3"
NC_042495.1	RepeatMasker	DNA/hAT-Ac	88674955	88675089	542	-	.	ID="DNA8-91B_AP";Tend="638";Tstart="500";shortTE="F";uid="50ce07de-164b-43b5-b706-570a4a84c7ab"
NC_042495.1	RepeatMasker	DNA/MULE-MuDR	70921401	70921557	486	-	.	ID="RND-6_FAMILY-9332";Tend="805";Tstart="667";shortTE="F";uid="5248ecd8-c0ce-4f18-b6db-53bb5cfb37f4"
NC_042495.1	RepeatMasker	Unknown	64605351	64605943	2531	-	.	ID="RND-6_FAMILY-1454";TEgroup="ctg_3%7CRND-6_FAMILY-1454%7C6";Tend="1382";Tstart="1";shortTE="F";uid="f9a86293-3365-417f-85d2-97c56dd1fabb"
NC_042495.1	RepeatMasker	DNA	32915705	32916258	2097	-	.	ID="RND-6_FAMILY-5743";Tend="1614";Tstart="1032";shortTE="F";uid="ccbc15ce-39bc-4204-bc7a-f59e343e6e45"
NC_042495.1	RepeatMasker	DNA/P	81460689	81460835	991	-	.	ID="RND-6_FAMILY-17440";Tend="829";Tstart="684";shortTE="F";uid="b618b229-c2b1-4226-a0a4-9211a9bfa5ec"
NC_042495.1	RepeatMasker	DNA/hAT	55168316	55168705	2543	-	.	ID="DNA8-68_AP";Tend="386";Tstart="2";shortTE="F";uid="b847b924-f286-4cf8-9b4d-1f3dd6faacef"
NC_042495.1	RepeatMasker	Unknown	88296024	88296515	3452	-	.	ID="RND-6_FAMILY-19526";Tend="1066";Tstart="379";shortTE="F";uid="629bb17b-e59d-4cc3-9877-9380d432845a"
NC_042495.1	RepeatMasker	Unknown	24153596	24154057	1437	-	.	ID="RND-6_FAMILY-6455";Tend="553";Tstart="123";shortTE="F";uid="7259154b-3ecd-47a8-b842-5b52a835b18b"
NC_042495.1	RepeatMasker	DNA	47075985	47076089	649	-	.	ID="TTAA2C_AP";Tend="423";Tstart="322";shortTE="F";uid="1c14e5c8-bc13-42f3-9af4-74fcd57e8307"
NC_042495.1	RepeatMasker	DNA	28563922	28564190	707	-	.	ID="RND-1_FAMILY-9";Tend="1204";Tstart="939";shortTE="F";uid="bdeb8411-4ac9-4af9-87db-2a03fe027a74"
NC_042495.1	RepeatMasker	Unknown	96998412	96999268	6396	-	.	ID="RND-6_FAMILY-7241";Tend="1239";Tstart="169";shortTE="F";uid="17213ef0-d4b9-4243-9216-060554dc8ceb"
NC_042495.1	RepeatMasker	Unknown	36836859	36837127	1036	-	.	ID="RND-1_FAMILY-151";Tend="1163";Tstart="927";shortTE="F";uid="a764d323-b8bd-46bd-a6ef-45432ec22f9f"
NC_042495.1	RepeatMasker	LINE/I-Jockey	80032190	80032401	411	-	.	ID="RND-6_FAMILY-14724";Tend="1629";Tstart="1418";shortTE="F";uid="4d7328da-ffa2-4b02-a219-f9e92e49542b"
NC_042495.1	RepeatMasker	DNA/Kolobok-E	94227651	94227840	485	-	.	ID="RND-6_FAMILY-829";Tend="1555";Tstart="1367";shortTE="F";uid="408827ec-943b-489f-8798-9646eeb2c31c"
NC_042495.1	RepeatMasker	DNA/hAT-hAT19	40320121	40320892	5815	-	.	ID="DNA8-90_AP";Tend="821";Tstart="1";shortTE="F";uid="4ed4ba01-91a6-4083-a9d2-e11b2a14c6f3"
NC_042495.1	RepeatMasker	DNA/Kolobok-E	57455735	57455840	458	-	.	ID="RND-6_FAMILY-5494";Tend="941";Tstart="839";shortTE="F";uid="458715d5-6a0c-43eb-aede-f8f42b88f45e"
NC_042495.1	RepeatMasker	DNA/hAT	94874220	94874436	490	-	.	ID="RND-6_FAMILY-10002";Tend="1563";Tstart="1322";shortTE="F";uid="1fd598c1-1682-4a14-9402-d35b64f1b138"
NC_042495.1	RepeatMasker	DNA/hAT?	116636989	116637286	1116	-	.	ID="RND-5_FAMILY-3458";Tend="1149";Tstart="859";shortTE="F";uid="b7e42034-c620-41b0-9b17-a7e20ca692d4"
NC_042495.1	RepeatMasker	DNA	12556866	12557307	2792	-	.	ID="TTAA3B_AP";Tend="436";Tstart="1";shortTE="F";uid="b68f17f9-b439-4f5e-958d-72ce222354b0"
NC_042495.1	RepeatMasker	DNA/hAT-Tip100	58664534	58664841	582	-	.	ID="DNA8-81_AP";Tend="748";Tstart="467";shortTE="F";uid="f0f9ccf4-f63c-4942-a9cc-dd1412aec0b5"
NC_042495.1	RepeatMasker	DNA/Kolobok-E	25847876	25848204	829	-	.	ID="RND-6_FAMILY-9044";Tend="1811";Tstart="1470";shortTE="F";uid="4262a349-8510-4674-a88c-80ffc5279da4"
NC_042495.1	RepeatMasker	LTR/Copia	18647084	18647407	1797	-	.	ID="RND-5_FAMILY-5421";Tend="843";Tstart="478";shortTE="F";uid="75476074-8f02-4901-b904-544e6cd226cf"
NC_042495.1	RepeatMasker	DNA/hAT?	83644521	83644775	530	-	.	ID="RND-1_FAMILY-4";Tend="1781";Tstart="1523";shortTE="F";uid="a4fcfcef-0133-44e9-bbf4-980d31fbfe81"
NC_042495.1	RepeatMasker	DNA/TcMar-Pogo	95850506	95850707	426	-	.	ID="RND-5_FAMILY-1128";Tend="1228";Tstart="1019";shortTE="F";uid="6d156ae5-c8df-4118-8afd-f377e83e8dcd"
NC_042495.1	RepeatMasker	DNA/Kolobok-E	24320898	24321262	2076	-	.	ID="RND-6_FAMILY-15442";Tend="2214";Tstart="1787";shortTE="F";uid="1ffa3e66-d0e1-4602-a326-d686f7cadcca"
NC_042495.1	RepeatMasker	DNA/Ginger-1	4546728	4547541	5881	-	.	ID="RND-5_FAMILY-7031";Tend="1713";Tstart="880";shortTE="F";uid="1bf1ca13-a19b-43e6-8ab3-41408b07bdae"
NC_042495.1	RepeatMasker	DNA	15522291	15522997	4092	-	.	ID="DNA8-30_AP";Tend="710";Tstart="2";shortTE="F";uid="515363ba-3e04-4a69-9fcf-8349175e2861"
NC_042495.1	RepeatMasker	Unknown	13679159	13679475	1752	-	.	ID="RND-5_FAMILY-1902";Tend="1096";Tstart="783";shortTE="F";uid="f06a4c84-d886-4a51-a299-bf26b542a580"
NC_042495.1	RepeatMasker	DNA/hAT-Charlie	426205	426627	1543	-	.	ID="RND-5_FAMILY-5516";Tend="1293";Tstart="866";shortTE="F";uid="95d841f0-b33c-4128-90ee-3263033ee073"
NC_042495.1	RepeatMasker	DNA/Ginger-1	7982768	7983129	2797	-	.	ID="RND-6_FAMILY-3871";Tend="1358";Tstart="1001";shortTE="F";uid="72c80d6f-7205-4909-939e-222d30069c7a"
NC_042495.1	RepeatMasker	Unknown	17913861	17914757	6260	-	.	ID="RND-6_FAMILY-21925";Tend="1958";Tstart="1079";shortTE="F";uid="1432f0f3-bb1e-49e8-8fb1-ad68efa0d40a"
NC_042495.1	RepeatMasker	Unknown	27040127	27042011	12849	-	.	ID="RND-6_FAMILY-10194";Tend="2497";Tstart="661";shortTE="F";uid="cb7d3e92-a6ad-44b3-a55d-ba6b9543e703"
NC_042495.1	RepeatMasker	DNA/Kolobok-E	50056059	50056295	426	-	.	ID="rnd-6_family-2243";Tend="1052";Tstart="858";shortTE="F";uid="121a0c51-5c2b-433f-8378-f3f4c1dc10e7"
NC_042495.1	RepeatMasker	DNA	76083355	76083480	1120	-	.	ID="DNA3-1_AP";Tend="126";Tstart="1";shortTE="F";uid="4ac4621c-df90-47f6-aa75-b031ccfe785f"
NC_042495.1	RepeatMasker	DNA/Kolobok-E	47976676	47976959	598	-	.	ID="KOLOBOKE-4_AP";Tend="2759";Tstart="2468";shortTE="F";uid="cea67386-b338-49f6-9e03-75bd525f6e43"
NC_042495.1	RepeatMasker	DNA/MULE-NOF	104061549	104061763	1383	-	.	ID="RND-6_FAMILY-12124";Tend="1593";Tstart="1381";shortTE="F";uid="5f7ea128-54cb-4d74-b0f4-600dcd8e9b66"
NC_042495.1	RepeatMasker	DNA	109791621	109792198	4627	-	.	ID="TTAA16_AP";Tend="569";Tstart="1";shortTE="F";uid="b6093753-e5e3-4fdd-8615-c2ae2f7a19de"
NC_042495.1	RepeatMasker	DNA/Ginger-1	63565022	63566758	11448	-	.	ID="RND-6_FAMILY-51198";Tend="2541";Tstart="804";shortTE="F";uid="55f003ce-f0a7-498b-a678-5942cf5e4d0c"
NC_042495.1	RepeatMasker	DNA/hAT-Tip100	99848150	99849025	6862	-	.	ID="RND-1_FAMILY-89";Tend="1039";Tstart="173";shortTE="F";uid="ed1a74e0-3aac-4df6-b463-c7b2a2e8098e"
NC_042495.1	RepeatMasker	RC/Helitron	26464385	26464607	741	-	.	ID="RND-5_FAMILY-6725";Tend="1346";Tstart="1130";shortTE="F";uid="e46cc615-45a8-45f3-ad38-f47f7526bf48"
NC_042495.1	RepeatMasker	DNA	22952077	22952533	2804	-	.	ID="DNA8-30_AP";Tend="530";Tstart="53";shortTE="F";uid="0188f747-d142-403f-90f4-49e7e14db674"
NC_042495.1	RepeatMasker	DNA/hAT-Tip100	1980948	1981050	479	-	.	ID="RND-6_FAMILY-1170";Tend="784";Tstart="670";shortTE="F";uid="c00fd42d-c867-4040-826b-e1b81558d718"
NC_042495.1	RepeatMasker	DNA/hAT-Tip100	20199694	20199864	1087	-	.	ID="DNA8-63_AP";Tend="168";Tstart="1";shortTE="F";uid="94338ee1-0391-457f-bea1-32db45441912"
NC_042495.1	RepeatMasker	RC/Helitron	13894141	13895194	8533	-	.	ID="RND-5_FAMILY-1328";Tend="1850";Tstart="796";shortTE="F";uid="66021b4c-9a56-45b5-82ce-6d9583ed8889"
NC_042495.1	RepeatMasker	Retroposon?	85711915	85712055	2363	-	.	ID="RND-6_FAMILY-14514";Tend="995";Tstart="86";shortTE="F";uid="3f25eff6-255f-474f-a735-b6f281c4e03d"
NC_042495.1	RepeatMasker	DNA/hAT-Tip100	4602451	4602627	874	-	.	ID="dna8-63_ap";Tend="168";Tstart="1";shortTE="F";uid="baad9e3d-2543-4adc-81e0-12292328329b"
NC_042495.1	RepeatMasker	DNA/hAT-Tip100	15059375	15059897	2451	-	.	ID="RND-6_FAMILY-5397";Tend="1273";Tstart="706";shortTE="F";uid="7fa9160f-ef6a-4fb5-8af6-c0cbfe5d7d6a"
NC_042495.1	RepeatMasker	Retroposon?	79278114	79279069	6836	-	.	ID="RND-6_FAMILY-2390";Tend="2524";Tstart="1616";shortTE="F";uid="1d55ef6a-b886-4e5e-a896-ab6f079f247f"
NC_042495.1	RepeatMasker	LINE/R1	14543473	14543595	495	-	.	ID="RND-6_FAMILY-29065";Tend="1375";Tstart="1258";shortTE="F";uid="ec57eea3-b0df-4497-8446-7e5115268af8"
NC_042495.1	RepeatMasker	RC/Helitron	4386422	4386812	2125	-	.	ID="RND-1_FAMILY-112";Tend="1317";Tstart="933";shortTE="F";uid="ee7a86e1-615f-4056-9e87-49f342550955"
NC_042495.1	RepeatMasker	DNA/Ginger-2	25149565	25149744	454	-	.	ID="RND-6_FAMILY-26150";Tend="1136";Tstart="967";shortTE="F";uid="0a6f41cd-3793-4e90-b67f-88e6ecb8011e"
NC_042495.1	RepeatMasker	Retroposon?	44499238	44500700	7345	-	.	ID="RND-5_FAMILY-600";Tend="1806";Tstart="548";shortTE="F";uid="40ca1e9d-1426-4c51-8bfc-9490ee0f025d"
NC_042495.1	RepeatMasker	DNA/Sola-1	118543202	118543934	1212	-	.	ID="SOLA1-5_AP";Tend="2915";Tstart="2170";shortTE="F";uid="e60d5baa-4084-495d-a99e-607c8b8a207b"
NC_042495.1	RepeatMasker	DNA/Kolobok-E	57768202	57768488	569	-	.	ID="rnd-6_family-9044";Tend="1668";Tstart="1470";shortTE="F";uid="ca302f5b-718b-4b1c-8563-95a5607c5435"
NC_042495.1	RepeatMasker	RC/Helitron	27999203	27999524	2315	-	.	ID="RND-1_FAMILY-504";Tend="966";Tstart="645";shortTE="F";uid="ddea2ebb-512a-40b7-983e-cb39ad441909"
NC_042495.1	RepeatMasker	DNA/TcMar-Mariner	5217279	5217620	563	-	.	ID="RND-6_FAMILY-21340";Tend="1562";Tstart="1261";shortTE="F";uid="7000bef1-be4d-451a-b041-a01fcf952ea0"
NC_042495.1	RepeatMasker	DNA/hAT	88335811	88336004	488	-	.	ID="RND-5_FAMILY-3661";Tend="1422";Tstart="1216";shortTE="F";uid="c8f0a27c-df91-4a58-9532-1db8d95d46bb"
NC_042495.1	RepeatMasker	DNA/Ginger-1	71164121	71164569	2125	-	.	ID="RND-6_FAMILY-9672";Tend="2282";Tstart="1854";shortTE="F";uid="16aa3f75-447b-4caf-8977-e4d49b6a2e20"
NC_042495.1	RepeatMasker	Unknown	59669768	59670310	4577	-	.	ID="RND-6_FAMILY-38324";Tend="1310";Tstart="767";shortTE="F";uid="91060113-8fb6-402e-b84b-f3194d482f9c"
NC_042495.1	RepeatMasker	DNA/hAT?	43401562	43402360	1591	-	.	ID="dna8-60_ap";Tend="554";Tstart="83";shortTE="F";uid="5310fc66-9b37-47ba-8fe4-aeb98d76bdb8"
NC_042495.1	RepeatMasker	DNA/hAT-Ac	49787927	49788377	3223	-	.	ID="RND-5_FAMILY-2812";Tend="2061";Tstart="1615";shortTE="F";uid="a21ba3f0-633f-4d9d-9e9b-be72589f229f"
NC_042495.1	RepeatMasker	DNA/Ginger-2	44018565	44018986	2405	-	.	ID="GINGER2-1_AP";Tend="2747";Tstart="2346";shortTE="F";uid="0b1b20fb-501d-44d5-a4c8-91e0c6d807e0"
NC_042495.1	RepeatMasker	DNA/hAT-hAT19	40953671	40954027	2483	-	.	ID="dna8-49_ap";Tend="864";Tstart="554";shortTE="F";uid="87a96b3b-72c2-4ed9-87c2-469f4322a26b"
NC_042495.1	RepeatMasker	DNA/hAT-Ac	32154900	32155294	1120	-	.	ID="RND-6_FAMILY-22208";Tend="1210";Tstart="789";shortTE="F";uid="4d7ef082-a31f-4173-b4ca-b994131313cc"
NC_042495.1	RepeatMasker	Unknown	46939976	46940221	1727	-	.	ID="RND-6_FAMILY-4393";Tend="1491";Tstart="1238";shortTE="F";uid="10f7babf-f75b-4cc3-b66c-998b2d5e2cb3"
NC_042495.1	RepeatMasker	DNA	106786830	106786955	1099	-	.	ID="DNA3-1_AP";Tend="126";Tstart="1";shortTE="F";uid="60465d08-9d8a-4890-9c14-a43d0050b2b2"
NC_042495.1	RepeatMasker	DNA/hAT-Tip100	32012632	32013173	2880	-	.	ID="RND-1_FAMILY-153";TEgroup="ctg_3%7CRND-1_FAMILY-153%7C2";Tend="1917";Tstart="801";shortTE="F";uid="06ed5774-5b7f-4b62-911d-018c0ee0e83d"
NC_042495.1	RepeatMasker	DNA	7043412	7044170	2088	-	.	ID="DNA4-2_AP";Tend="762";Tstart="40";shortTE="F";uid="84504fd1-91be-481e-b7bd-f559f08f60cb"
NC_042495.1	RepeatMasker	DNA/hAT-Tip100	112759189	112759377	1001	-	.	ID="dna8-63_ap";Tend="168";Tstart="1";shortTE="F";uid="ca21433a-6c52-4a45-bcb4-07839ac5ac57"
NC_042495.1	RepeatMasker	LINE/I-Jockey	2445967	2447106	1969	-	.	ID="RND-6_FAMILY-5374";Tend="1466";Tstart="315";shortTE="F";uid="6371c82a-3120-411a-ab6c-81b28c9e64dc"
NC_042495.1	RepeatMasker	DNA	106007336	106007451	530	-	.	ID="ttaa13b_ap";Tend="120";Tstart="8";shortTE="F";uid="cf1436aa-b0c7-4ed6-b243-4750868a41c3"
NC_042495.1	RepeatMasker	DNA	85833779	85833948	552	-	.	ID="RND-6_FAMILY-4333";Tend="1605";Tstart="1435";shortTE="F";uid="d78bdf32-7c95-455a-8d07-cde1e7227544"
NC_042495.1	RepeatMasker	DNA	52735907	52736058	1053	-	.	ID="TTAA2B_AP";Tend="426";Tstart="280";shortTE="F";uid="df5579ca-4cd3-4b1f-a4b4-be59b0041ae6"
NC_042495.1	RepeatMasker	DNA/Kolobok-T2	76727914	76728430	2055	-	.	ID="RND-5_FAMILY-786";Tend="1758";Tstart="1217";shortTE="F";uid="8c60c109-4741-437d-a431-8dc81913875f"
NC_042495.1	RepeatMasker	DNA	48007932	48008483	663	-	.	ID="DNA4-3_AP";Tend="636";Tstart="1";shortTE="F";uid="2b7f2e02-6358-482f-bcc8-8bb75b68db64"
NC_042495.1	RepeatMasker	DNA	63514333	63514438	577	-	.	ID="TTAA2C_AP";Tend="423";Tstart="296";shortTE="F";uid="8f7185c6-5999-481b-81f6-1da0e1652c98"
NC_042495.1	RepeatMasker	RC/Helitron	12459232	12459479	634	-	.	ID="RND-4_FAMILY-831";Tend="1472";Tstart="1230";shortTE="F";uid="d4203e7d-0602-4926-8e23-c85528f38f64"
NC_042495.1	RepeatMasker	DNA/Kolobok-E	77928302	77928435	689	-	.	ID="RND-5_FAMILY-1619";Tend="915";Tstart="795";shortTE="F";uid="927ade9e-3987-4353-b0aa-84c175b016c2"
NC_042495.1	RepeatMasker	DNA	84726898	84727337	821	-	.	ID="dna4-2_ap";Tend="335";Tstart="5";shortTE="F";uid="8c2a7c1a-928f-4e48-abad-042c74b9571d"
NC_042495.1	RepeatMasker	LINE/RTE-BovB	90272272	90273121	688	-	.	ID="RTE-32_LMI";Tend="977";Tstart="126";shortTE="F";uid="e5db86c0-b361-490b-a4b5-8d05b79e401a"
NC_042495.1	RepeatMasker	Unknown	112541110	112541568	835	-	.	ID="RND-6_FAMILY-7884";Tend="1457";Tstart="995";shortTE="F";uid="94d9a4aa-1217-4083-9992-295a3c557c5c"
NC_042495.1	RepeatMasker	DNA/Kolobok-E	52722317	52722582	632	-	.	ID="RND-6_FAMILY-17207";Tend="1516";Tstart="1203";shortTE="F";uid="44034d11-78a3-40e8-8a8f-888666d2b2d1"
NC_042495.1	RepeatMasker	LINE/I-Jockey	79609143	79609295	417	-	.	ID="RND-5_FAMILY-651";Tend="1335";Tstart="1170";shortTE="F";uid="ffb2663a-a2c0-47cb-b89c-da517eb339c1"
NC_042495.1	RepeatMasker	DNA/hAT	15226247	15226493	913	-	.	ID="RND-1_FAMILY-203";Tend="2023";Tstart="1778";shortTE="F";uid="18b9110d-9f5f-4951-96fa-efb5fc5f9705"
NC_042495.1	RepeatMasker	Unknown	112296865	112297417	1469	-	.	ID="RND-6_FAMILY-18207";Tend="1438";Tstart="861";shortTE="F";uid="28907169-2a83-4fc9-b332-02248e1fbb6a"
NC_042495.1	RepeatMasker	DNA	35895379	35895680	1022	-	.	ID="DNAX-2_AP";Tend="464";Tstart="135";shortTE="F";uid="1a7b2279-6a77-4094-a7b0-a4914d2f836c"
NC_042495.1	RepeatMasker	DNA	8243600	8244302	3020	-	.	ID="RND-6_FAMILY-2065";Tend="1293";Tstart="597";shortTE="F";uid="449f8ae2-07ab-4ed3-91a4-c80c10f8d2db"
NC_042495.1	RepeatMasker	DNA/Ginger-1	29723150	29724404	8380	-	.	ID="RND-6_FAMILY-22402";Tend="2623";Tstart="1355";shortTE="F";uid="975fcbaf-1d6e-4cf8-acf2-990b7df615d7"
NC_042495.1	RepeatMasker	LINE/I-Jockey	97199511	97199659	592	-	.	ID="RND-6_FAMILY-3752";Tend="1524";Tstart="1376";shortTE="F";uid="637cec25-2e63-45a1-a9e4-937d7824d547"
NC_042495.1	RepeatMasker	Retroposon?	20248652	20248886	934	-	.	ID="RND-6_FAMILY-7552";Tend="1796";Tstart="1566";shortTE="F";uid="62f96245-bc64-4450-b7fa-581889dba87a"
NC_042495.1	RepeatMasker	DNA/Kolobok-E	10956312	10956603	1480	-	.	ID="KOLOBOKE-3_AP";Tend="2174";Tstart="1855";shortTE="F";uid="fd20db07-687b-44ad-a175-41c136cf553f"
NC_042495.1	RepeatMasker	Retroposon?	77660527	77660667	687	-	.	ID="RND-5_FAMILY-3709";Tend="1028";Tstart="902";shortTE="F";uid="c838ae5e-80d1-4929-b7f4-e55a5d7fb85a"
NC_042495.1	RepeatMasker	Retroposon?	80786814	80786947	431	-	.	ID="RND-6_FAMILY-45775";Tend="415";Tstart="281";shortTE="F";uid="64d5efa4-8d62-44d4-8871-eaa6b6e8336b"
NC_042495.1	RepeatMasker	DNA	21870641	21871499	3273	-	.	ID="RND-5_FAMILY-1529";TEgroup="ctg_3%7CRND-5_FAMILY-1529%7C5";Tend="1378";Tstart="416";shortTE="F";uid="cd10be31-7f03-4651-af91-c3f2649621a9"
NC_042495.1	RepeatMasker	DNA/Kolobok-E	58803093	58803223	547	-	.	ID="RND-6_FAMILY-9043";Tend="702";Tstart="564";shortTE="F";uid="b836c3b4-101a-4597-a1f9-9d7cdf91823f"
NC_042495.1	RepeatMasker	DNA/hAT-Ac	25301341	25301517	618	-	.	ID="DNA8-67_AP";Tend="382";Tstart="220";shortTE="F";uid="2c6ae0d3-161d-439d-830b-fc3385f9f375"
NC_042495.1	RepeatMasker	DNA/hAT-Ac	46690529	46691876	9183	-	.	ID="RND-5_FAMILY-5844";Tend="1856";Tstart="491";shortTE="F";uid="abdd9204-799a-4594-9373-f4feacd873d2"
NC_042495.1	RepeatMasker	Unknown	56089790	56089967	1200	-	.	ID="RND-1_FAMILY-281";Tend="1063";Tstart="872";shortTE="F";uid="69da8698-643e-45f0-aad7-a84b3b6a60b7"
NC_042495.1	RepeatMasker	DNA/Ginger	27908184	27909581	9272	-	.	ID="RND-6_FAMILY-2771";Tend="2150";Tstart="781";shortTE="F";uid="025510ad-53e5-4b19-95b8-5110ae3c74c3"
NC_042495.1	RepeatMasker	DNA/Ginger-1	53253927	53254326	1420	-	.	ID="RND-5_FAMILY-7031";Tend="1277";Tstart="871";shortTE="F";uid="56ee0374-068a-45a2-b9e7-5b918e46b6ca"
NC_042495.1	RepeatMasker	Unknown	64328189	64329026	5413	-	.	ID="RND-6_FAMILY-558";Tend="1667";Tstart="782";shortTE="F";uid="3036e18a-030f-4a13-a255-86ac12fc0323"
NC_042495.1	RepeatMasker	DNA/hAT	13628200	13628305	706	-	.	ID="RND-5_FAMILY-874";Tend="2118";Tstart="2016";shortTE="F";uid="5baf6807-c760-41de-b536-4030bfddacbe"
NC_042495.1	RepeatMasker	DNA/hAT	52949715	52950399	483	-	.	ID="DNA8-74_AP";TEgroup="ctg_3%7CDNA8-74_AP%7C9";Tend="902";Tstart="1";shortTE="F";uid="3993bd88-de73-4b75-9a9b-ef1797e28d0a"
NC_042495.1	RepeatMasker	DNA/Ginger-1	38943093	38943359	1991	-	.	ID="RND-6_FAMILY-20286";Tend="1103";Tstart="823";shortTE="F";uid="d0574b28-2e0d-4358-ae06-45bf94c52547"
NC_042495.1	RepeatMasker	DNA/Kolobok-E	6501587	6501812	1149	-	.	ID="RND-6_FAMILY-829";Tend="1563";Tstart="1343";shortTE="F";uid="51576a96-8afd-472f-8c37-c72da9b02276"
NC_042495.1	RepeatMasker	Unknown	87846517	87846774	400	-	.	ID="RND-6_FAMILY-7278";Tend="1443";Tstart="1207";shortTE="F";uid="24092e45-48f0-46d4-8cce-b796188c919c"
NC_042495.1	RepeatMasker	DNA/Kolobok-E	35350437	35350614	598	-	.	ID="RND-5_FAMILY-6218";Tend="1127";Tstart="969";shortTE="F";uid="f07b32a2-47a2-472e-bd7b-41dc557c2145"
NC_042495.1	RepeatMasker	LINE/CR1	101670806	101670971	963	-	.	ID="RND-6_FAMILY-9582";Tend="995";Tstart="840";shortTE="F";uid="d2a129b6-6f76-4912-95ce-68599c2b7d38"
NC_042495.1	RepeatMasker	Unknown	28474917	28475167	530	-	.	ID="RND-6_FAMILY-3812";Tend="1470";Tstart="1163";shortTE="F";uid="de90579e-6537-489f-9086-0e39690a14bc"
NC_042495.1	RepeatMasker	Retroposon?	43387867	43388020	1270	-	.	ID="RND-6_FAMILY-18690";Tend="2160";Tstart="2007";shortTE="F";uid="dc7420ca-fcd7-4e39-906f-bc180ff7c7e4"
NC_042495.1	RepeatMasker	DNA	46110842	46111313	702	-	.	ID="RND-1_FAMILY-464";Tend="1418";Tstart="959";shortTE="F";uid="a126d93c-0ad6-4f34-8c75-80298f9e6913"
NC_042495.1	RepeatMasker	DNA	110358148	110358467	2436	-	.	ID="RND-1_FAMILY-391";Tend="988";Tstart="668";shortTE="F";uid="d3cdc387-7dc5-4a55-8cb8-8bbefd4bf5df"
NC_042495.1	RepeatMasker	DNA/Ginger-1	91405826	91406016	1121	-	.	ID="RND-6_FAMILY-3871";Tend="1083";Tstart="895";shortTE="F";uid="4b5db320-3c71-4a9f-bfe2-55ea201bae4c"
NC_042495.1	RepeatMasker	DNA/hAT-Ac	11131839	11132255	3218	-	.	ID="DNA8-93_AP";Tend="419";Tstart="1";shortTE="F";uid="d012b419-78a7-42b1-be15-d371e8331df0"
NC_042495.1	RepeatMasker	DNA/hAT-Tip100	44101475	44101723	1405	-	.	ID="HAT-N3_AP";Tend="235";Tstart="4";shortTE="F";uid="f174b040-768f-47ee-85df-1c435cd37266"
NC_042495.1	RepeatMasker	DNA/hAT-hAT19	99884119	99884311	1135	-	.	ID="HAT-9_AP";Tend="190";Tstart="1";shortTE="F";uid="c9f05e2a-eb62-4a77-a1a6-dc7d5307c6c0"
NC_042495.1	RepeatMasker	DNA	63094152	63094649	2885	-	.	ID="RND-1_FAMILY-464";Tend="1457";Tstart="947";shortTE="F";uid="eed33688-7742-4c66-abc3-d77e034fb737"
NC_042495.1	RepeatMasker	DNA/hAT-Tip100	104658975	104659098	523	-	.	ID="RND-4_FAMILY-2225";Tend="1324";Tstart="1205";shortTE="F";uid="447bb293-446a-42c2-a17e-7a23580c0885"
NC_042495.1	RepeatMasker	Unknown	39156430	39156647	542	-	.	ID="RND-3_FAMILY-73";TEgroup="ctg_3%7CRND-3_FAMILY-73%7C2";Tend="1186";Tstart="940";shortTE="T";uid="8905f607-6601-4c30-9b0e-d68e28c699db"
NC_042495.1	RepeatMasker	LINE/I-Jockey	111460441	111460969	907	-	.	ID="RND-6_FAMILY-10407";Tend="1208";Tstart="704";shortTE="F";uid="da217fe7-5c57-4bd7-9632-90ab721b6e29"
NC_042495.1	RepeatMasker	Unknown	3872798	3872967	1236	-	.	ID="RND-6_FAMILY-40782";Tend="1071";Tstart="906";shortTE="F";uid="4980b6aa-4a7a-46a0-b6c6-69051bbab8c8"
NC_042495.1	RepeatMasker	Unknown	15415615	15415940	455	-	.	ID="RND-6_FAMILY-6613";Tend="2238";Tstart="1921";shortTE="F";uid="86be55bd-91e6-4377-931f-fcdab1876d30"
NC_042495.1	RepeatMasker	DNA/Kolobok-E	8443787	8444080	1156	-	.	ID="RND-5_FAMILY-3924";Tend="3159";Tstart="2866";shortTE="F";uid="dd4f3c5e-c992-40b7-b869-e51cbadb4e29"
NC_042495.1	RepeatMasker	DNA	95579259	95579499	456	-	.	ID="DNA4-3_AP";Tend="614";Tstart="377";shortTE="F";uid="d66a572f-4b53-40e6-b07d-06d6c7a24a30"
NC_042495.1	RepeatMasker	Unknown	2304724	2305446	3886	-	.	ID="RND-6_FAMILY-21026";Tend="1585";Tstart="871";shortTE="F";uid="ef6efe35-4f06-4bde-b691-7d1006406be8"
NC_042495.1	RepeatMasker	Unknown	5551080	5552365	6657	-	.	ID="RND-6_FAMILY-8974";Tend="1316";Tstart="150";shortTE="F";uid="abcb6fda-93e8-416e-a920-dc80852772f5"
NC_042495.1	RepeatMasker	DNA	86665502	86665948	1685	-	.	ID="RND-6_FAMILY-3212";Tend="1466";Tstart="947";shortTE="F";uid="31018bda-767f-442c-be41-99f7be2f4a44"
NC_042495.1	RepeatMasker	Unknown	46922831	46923140	1548	-	.	ID="RND-6_FAMILY-17028";Tend="1167";Tstart="862";shortTE="F";uid="d17b5489-41ec-4901-8d1b-c8f298cc988f"
NC_042495.1	RepeatMasker	DNA/Ginger-1	98653397	98653603	653	-	.	ID="RND-6_FAMILY-954";Tend="1025";Tstart="838";shortTE="F";uid="09d63e44-512e-48eb-a6d5-2827beb3c1c6"
NC_042495.1	RepeatMasker	Retroposon?	95150157	95150694	1539	-	.	ID="RND-5_FAMILY-1426";Tend="1810";Tstart="1260";shortTE="F";uid="9dc458ff-8e56-46bf-8f17-e66a231408ee"
NC_042495.1	RepeatMasker	DNA	32284459	32284687	583	-	.	ID="RND-6_FAMILY-2371";Tend="1041";Tstart="810";shortTE="F";uid="37141699-f154-4e0b-bfb9-1c7e5eddac46"
NC_042495.1	RepeatMasker	DNA/hAT?	29552240	29552541	523	-	.	ID="RND-5_FAMILY-3458";Tend="1220";Tstart="920";shortTE="F";uid="4c51fbd4-8325-4d6b-a7ef-1ee7fdc9fd8f"
NC_042495.1	RepeatMasker	Unknown	105464846	105465019	476	-	.	ID="RND-3_FAMILY-73";Tend="1162";Tstart="975";shortTE="F";uid="0224bdb5-20b5-4ae5-a074-cacd2deabed6"
NC_042495.1	RepeatMasker	LINE/CR1	69014139	69014919	583	-	.	ID="RND-6_FAMILY-19276";Tend="1612";Tstart="894";shortTE="F";uid="dbe423cf-db84-47ed-b98c-bf10c729c92f"
NC_042495.1	RepeatMasker	Retroposon?	3657368	3657717	1276	-	.	ID="RND-6_FAMILY-29059";Tend="2553";Tstart="2205";shortTE="F";uid="fb1596de-e4e6-4e1e-869c-2dffda1ae48a"
NC_042495.1	RepeatMasker	LINE/I-Jockey	14991916	14992481	632	-	.	ID="JOCKEY-4_RPR";Tend="2051";Tstart="1620";shortTE="F";uid="c0b3a154-560a-4f0c-b834-3256fce10270"
NC_042495.1	RepeatMasker	LINE/I-Jockey	46480830	46481202	1832	-	.	ID="RND-5_FAMILY-358";Tend="1107";Tstart="108";shortTE="F";uid="dafea4e7-8ecd-4fb9-9f34-a4755881847c"
NC_042495.1	RepeatMasker	Retroposon?	13357256	13358366	1908	-	.	ID="RND-5_FAMILY-3709";TEgroup="ctg_3%7CRND-5_FAMILY-3709%7C15";Tend="2121";Tstart="888";shortTE="F";uid="ca9d19d5-d136-4990-b604-9149f2208ad6"
NC_042495.1	RepeatMasker	Retroposon?	46652947	46653049	434	-	.	ID="RND-5_FAMILY-2933";Tend="1850";Tstart="1749";shortTE="F";uid="bba469b3-944d-4f58-831c-75d3f566a8ab"
NC_042495.1	RepeatMasker	DNA/hAT-Tip100	30330612	30330897	855	-	.	ID="RND-1_FAMILY-140";Tend="1327";Tstart="1026";shortTE="F";uid="9b0bb524-ca84-4364-aaf7-da86b647fcb2"
NC_042495.1	RepeatMasker	DNA/Kolobok-E	18419939	18420171	1634	-	.	ID="RND-6_FAMILY-15442";Tend="2213";Tstart="1983";shortTE="F";uid="2debaf2b-dec1-4c67-bf50-064b9bf921a3"
NC_042495.1	RepeatMasker	DNA/MULE-MuDR	69501930	69502038	547	-	.	ID="RND-4_FAMILY-85";Tend="527";Tstart="414";shortTE="F";uid="7c248025-7303-43e9-a7ef-c8b1cc8cffa5"
NC_042495.1	RepeatMasker	Unknown	65766011	65766219	991	-	.	ID="RND-6_FAMILY-7572";Tend="1162";Tstart="922";shortTE="F";uid="8d6cf4bf-37b7-4fc7-97e9-4ea128fd8a6d"
NC_042495.1	RepeatMasker	Retroposon?	94178748	94179169	2470	-	.	ID="RND-5_FAMILY-8791";Tend="927";Tstart="482";shortTE="F";uid="35fc8d21-edda-4879-af0b-7bfad688afa7"
NC_042495.1	RepeatMasker	Retroposon?	97169860	97170443	4281	-	.	ID="RND-6_FAMILY-18690";Tend="1608";Tstart="1035";shortTE="F";uid="e4ef2af2-afb4-4931-9f89-8f1649df1bef"
NC_042495.1	RepeatMasker	DNA/Ginger-1	38506715	38506859	667	-	.	ID="RND-6_FAMILY-9672";Tend="2058";Tstart="1911";shortTE="F";uid="199eb019-3445-43b1-9b1b-bfde8d6bea5f"
NC_042495.1	RepeatMasker	DNA/Ginger-1	18654638	18655696	5543	-	.	ID="RND-6_FAMILY-20286";Tend="2519";Tstart="1466";shortTE="F";uid="28ec8e3e-a455-45b4-90e8-bde8be438974"
NC_042495.1	RepeatMasker	Unknown	48456831	48457896	5773	-	.	ID="RND-5_FAMILY-5";Tend="2010";Tstart="965";shortTE="F";uid="e4bebf3d-2ed4-4d8d-b290-8b81f91c69ab"
NC_042495.1	RepeatMasker	DNA/Kolobok-E	12571116	12572144	1069	-	.	ID="RND-6_FAMILY-9044";Tend="2397";Tstart="1463";shortTE="F";uid="f12b6ce7-87f1-4a13-8d9b-99e38fdc8256"
NC_042495.1	RepeatMasker	Retroposon?	94545903	94546813	1344	-	.	ID="RND-6_FAMILY-12562";Tend="1191";Tstart="407";shortTE="F";uid="22988ac1-1a63-4bec-bb95-7992d715374d"
NC_042495.1	RepeatMasker	DNA	5203790	5204165	1469	-	.	ID="RND-6_FAMILY-13222";Tend="1908";Tstart="1519";shortTE="F";uid="14aa3c44-75ee-4a7e-a76d-a2531ae8e367"
NC_042495.1	RepeatMasker	DNA	34432365	34434161	8367	-	.	ID="RND-6_FAMILY-3749";Tend="1814";Tstart="184";shortTE="F";uid="27d8deb4-845d-4c66-a06c-cd90bdc9ab7e"
NC_042495.1	RepeatMasker	DNA	29721462	29721799	1639	-	.	ID="TTAA2D_AP";Tend="431";Tstart="74";shortTE="F";uid="fbcf83ed-524a-41cf-a340-a76592466b6d"
NC_042495.1	RepeatMasker	LINE/CR1	41213656	41213805	1189	-	.	ID="RND-6_FAMILY-8621";Tend="940";Tstart="791";shortTE="F";uid="7c2369b2-7600-4773-8feb-034b87104790"
NC_042495.1	RepeatMasker	Unknown	48642844	48643012	1027	-	.	ID="RND-1_FAMILY-200";Tend="1104";Tstart="936";shortTE="F";uid="fe47062e-d633-4652-b70c-f04256f8ddbc"
NC_042495.1	RepeatMasker	RC/Helitron	20738350	20739298	7457	-	.	ID="RND-6_FAMILY-3340";Tend="1770";Tstart="825";shortTE="F";uid="2837dc01-9adf-4f6d-b4e3-d41c332ee0a1"
NC_042495.1	RepeatMasker	DNA	100439751	100439994	678	-	.	ID="RND-6_FAMILY-345";Tend="256";Tstart="4";shortTE="F";uid="869fd2e7-b88b-478a-b83b-de4a00eba723"
NC_042495.1	RepeatMasker	DNA/hAT-Tip100	68568543	68569108	1547	-	.	ID="RND-6_FAMILY-15087";TEgroup="ctg_3%7CRND-6_FAMILY-15087%7C7";Tend="1638";Tstart="882";shortTE="F";uid="f231c76a-d721-43dc-b05a-30f17460e010"
NC_042495.1	RepeatMasker	Retroposon?	24707386	24707807	1250	-	.	ID="RND-6_FAMILY-3218";TEgroup="ctg_3%7CRND-6_FAMILY-3218%7C5";Tend="1268";Tstart="983";shortTE="F";uid="0caec825-bb1b-4329-b2a6-1c1cd2a86c45"
NC_042495.1	RepeatMasker	DNA	7077673	7077932	1202	-	.	ID="RND-6_FAMILY-5201";Tend="1079";Tstart="802";shortTE="F";uid="b9ccb6e6-e280-49ed-b625-5875b6c1d12e"
NC_042495.1	RepeatMasker	LINE/Penelope	40632452	40632567	685	-	.	ID="RND-6_FAMILY-11755";Tend="424";Tstart="299";shortTE="F";uid="8863cff8-4ad7-433c-b1e3-837c23ad9afa"
NC_042495.1	RepeatMasker	DNA	29367598	29367756	492	-	.	ID="dnax-2_ap";Tend="329";Tstart="169";shortTE="F";uid="47296690-fbbf-4436-b222-4108b28d5200"
NC_042495.1	RepeatMasker	DNA	109825117	109825524	1315	-	.	ID="RND-1_FAMILY-464";Tend="1409";Tstart="960";shortTE="F";uid="06e7ca55-a5d4-4266-984a-afa2ee6e6184"
NC_042495.1	RepeatMasker	DNA/MULE-MuDR	65562057	65562663	2262	-	.	ID="RND-4_FAMILY-85";Tend="1309";Tstart="677";shortTE="F";uid="ae9957de-21f5-407a-bf82-11ec9f6b7065"
NC_042495.1	RepeatMasker	DNA/Kolobok-E	21539809	21540064	534	-	.	ID="RND-1_FAMILY-472";Tend="1938";Tstart="1656";shortTE="F";uid="5708ba7c-b3c6-4c9f-b17c-bbe2277c7803"
NC_042495.1	RepeatMasker	RC/Helitron	71422620	71423167	912	-	.	ID="RND-5_FAMILY-8701";TEgroup="ctg_3%7CRND-5_FAMILY-8701%7C6";Tend="1889";Tstart="332";shortTE="F";uid="bd9bdd0f-27b2-40b2-97c0-d51b911f968d"
NC_042495.1	RepeatMasker	RC/Helitron	64680786	64681061	2204	-	.	ID="RND-1_FAMILY-95";Tend="1192";Tstart="917";shortTE="F";uid="7e1269be-29b6-4113-983d-d1b7c5f792cf"
NC_042495.1	RepeatMasker	DNA/hAT-Ac	26977449	26977707	1570	-	.	ID="RND-4_FAMILY-1380";Tend="724";Tstart="468";shortTE="F";uid="27c8a132-07a9-48ef-90a0-a22d1b40c147"
NC_042495.1	RepeatMasker	DNA/Kolobok-E	78816199	78816650	538	-	.	ID="RND-4_FAMILY-542";TEgroup="ctg_3%7CRND-4_FAMILY-542%7C2";Tend="1433";Tstart="987";shortTE="F";uid="71efb501-53a1-4fa8-9126-ce535259588d"
NC_042495.1	RepeatMasker	DNA	55453811	55454085	1643	-	.	ID="rnd-6_family-14385";Tend="1140";Tstart="909";shortTE="F";uid="ff2fd7e8-4d66-4a9d-9f63-3caf0cee8760"
NC_042495.1	RepeatMasker	Unknown	12035861	12036056	1111	-	.	ID="RND-1_FAMILY-399";Tend="1092";Tstart="910";shortTE="F";uid="5b8e48e3-56d7-496c-b94f-56434bab37b6"
NC_042495.1	RepeatMasker	Retroposon?	23734869	23735394	4066	-	.	ID="RND-6_FAMILY-2390";Tend="2523";Tstart="1969";shortTE="F";uid="eb99b6eb-9824-45a2-878f-3640f4652b24"
NC_042495.1	RepeatMasker	DNA	68168646	68168754	647	-	.	ID="RND-1_FAMILY-226";Tend="1844";Tstart="1741";shortTE="F";uid="1059d67e-2f13-4584-abd2-8c394ae8a575"
NC_042495.1	RepeatMasker	DNA/Kolobok-E	100406221	100406639	751	-	.	ID="RND-1_FAMILY-42";TEgroup="ctg_3%7CRND-1_FAMILY-42%7C6";Tend="1462";Tstart="876";shortTE="F";uid="83b6130c-7aae-423a-85f6-3b0bc91f6fc0"
NC_042495.1	RepeatMasker	Unknown	23829488	23830340	4321	-	.	ID="RND-6_FAMILY-12655";Tend="1171";Tstart="287";shortTE="F";uid="11d879ac-3f96-4694-98d0-6866ac3d8ebb"
NC_042495.1	RepeatMasker	RC/Helitron	57510079	57510233	475	-	.	ID="HELITRON-N1C_BM";Tend="133";Tstart="1";shortTE="F";uid="d416ddc3-5201-4696-8acb-23eb385d7f22"
NC_042495.1	RepeatMasker	DNA/Kolobok-E	25364652	25364801	795	-	.	ID="RND-6_FAMILY-15442";Tend="1205";Tstart="1060";shortTE="F";uid="8637de6f-f4c0-45ac-9d0a-4faa01145e40"
NC_042495.1	RepeatMasker	DNA/hAT-hAT19	86379274	86379407	669	-	.	ID="RND-1_FAMILY-436";Tend="521";Tstart="392";shortTE="F";uid="186b3980-2299-4ed7-9006-f72e0a9546ec"
NC_042495.1	RepeatMasker	DNA	14848385	14848953	4669	-	.	ID="RND-1_FAMILY-380";Tend="1437";Tstart="867";shortTE="F";uid="496801dc-6bb2-4e36-92e7-8e3100f6e3e0"
NC_042495.1	RepeatMasker	DNA	54900124	54901074	3647	-	.	ID="RND-6_FAMILY-14766";Tend="1311";Tstart="349";shortTE="F";uid="57ad6a64-894c-441d-b1f8-04979a1c803a"
NC_042495.1	RepeatMasker	DNA	43921879	43922001	418	-	.	ID="RND-6_FAMILY-2966";Tend="386";Tstart="270";shortTE="F";uid="4cbd3fa4-af16-4ef0-bd3c-3307e5ce9c46"
NC_042495.1	RepeatMasker	LINE/I-Jockey	111692173	111692353	458	-	.	ID="RND-1_FAMILY-267";Tend="1297";Tstart="1117";shortTE="F";uid="52a8b56a-ce5a-4569-a7e7-63f197cea3fb"
NC_042495.1	RepeatMasker	LTR/Gypsy	48427759	48428238	4242	-	.	ID="RND-6_FAMILY-10246";Tend="1014";Tstart="535";shortTE="F";uid="e399863d-c851-4772-bf4f-3a1e23f570d4"
NC_042495.1	RepeatMasker	Unknown	82122887	82123095	1106	-	.	ID="RND-6_FAMILY-12003";Tend="868";Tstart="707";shortTE="F";uid="9c5afb5b-5474-4aab-997d-dd4abcdb2051"
NC_042495.1	RepeatMasker	DNA/MULE-MuDR	75875979	75876101	735	-	.	ID="RND-6_FAMILY-5821";Tend="1784";Tstart="1662";shortTE="F";uid="1a369dcf-f492-4881-9dc6-e05543a3edc5"
NC_042495.1	RepeatMasker	RC/Helitron	72662425	72662546	724	-	.	ID="RND-4_FAMILY-667";Tend="1725";Tstart="1604";shortTE="F";uid="84c2a3b1-4ca9-457c-bd3b-d4af7db0a60b"
NC_042495.1	RepeatMasker	RC/Helitron	99391044	99395442	15079	-	.	ID="HELITRON-4_DRH";Tend="3873";Tstart="1";shortTE="F";uid="596ea020-b703-4834-8dc5-98107ab6a3d3"
NC_042495.1	RepeatMasker	DNA	23120830	23121132	1583	-	.	ID="DNA4-3_AP";Tend="428";Tstart="120";shortTE="F";uid="3e43eb6d-9db5-450d-b4b0-9c05daf33af5"
NC_042495.1	RepeatMasker	DNA/hAT-Ac	64807980	64808645	5416	-	.	ID="RND-6_FAMILY-17662";Tend="1596";Tstart="927";shortTE="F";uid="b3d9d0d4-d1a8-4baf-ab9f-5c0c77f76a56"
NC_042495.1	RepeatMasker	Retroposon?	100560197	100560372	429	-	.	ID="RND-6_FAMILY-11842";Tend="2229";Tstart="2066";shortTE="F";uid="e7a9d5a5-f749-4583-952d-31e6f9085409"
NC_042495.1	RepeatMasker	DNA	50916898	50917118	1093	-	.	ID="ttaa3c_ap";Tend="416";Tstart="185";shortTE="F";uid="27c04552-34de-4bc8-a593-1b5584dbb9b0"
NC_042495.1	RepeatMasker	DNA/Ginger-1	638726	638908	400	-	.	ID="RND-6_FAMILY-6101";Tend="2075";Tstart="1908";shortTE="F";uid="4cb94012-93da-448f-b408-a770c6adb116"
NC_042495.1	RepeatMasker	DNA	47130770	47130967	401	-	.	ID="DNA4-3_AP";Tend="620";Tstart="414";shortTE="F";uid="439ba77a-bcf8-46f6-821b-69db6d53a64a"
NC_042495.1	RepeatMasker	DNA	102609632	102609739	573	-	.	ID="dna4-2_ap";Tend="769";Tstart="660";shortTE="F";uid="b0108b7a-7de7-4fc1-828b-6651b1059318"
NC_042495.1	RepeatMasker	Retroposon?	711149	711567	2988	-	.	ID="RND-5_FAMILY-600";Tend="930";Tstart="548";shortTE="F";uid="3c9f3db0-6777-4731-9bc3-459ac1b7233b"
NC_042495.1	RepeatMasker	Unknown	85493831	85494088	1549	-	.	ID="RND-3_FAMILY-73";Tend="1161";Tstart="895";shortTE="F";uid="f884d7bd-ec43-4b44-959a-5d7b2fa009d1"
NC_042495.1	RepeatMasker	RC/Helitron	61415065	61415680	3594	-	.	ID="RND-1_FAMILY-504";Tend="1278";Tstart="647";shortTE="F";uid="421f9e7d-f3f2-44bb-a0d7-09305a831972"
NC_042495.1	RepeatMasker	DNA	78998387	78998834	2380	-	.	ID="RND-6_FAMILY-8931";Tend="1341";Tstart="899";shortTE="F";uid="d39a9518-8845-4a31-9866-a1af5bfbbcab"
NC_042495.1	RepeatMasker	Unknown	102804987	102805269	880	-	.	ID="RND-6_FAMILY-727";TEgroup="ctg_3%7CRND-6_FAMILY-727%7C2";Tend="1700";Tstart="1041";shortTE="F";uid="121132ac-19ef-4119-a6fa-0f5971607fad"
NC_042495.1	RepeatMasker	Retroposon?	58164753	58165020	475	-	.	ID="RND-5_FAMILY-7341";Tend="1190";Tstart="956";shortTE="F";uid="26790957-3cdc-44eb-9f7d-e90e880e9b6c"
NC_042495.1	RepeatMasker	DNA/hAT?	43396434	43396679	792	-	.	ID="rnd-5_family-1226";Tend="1663";Tstart="1211";shortTE="F";uid="a907553c-5354-42f4-b92b-1dbc7bce1d6e"
NC_042495.1	RepeatMasker	Retroposon?	27557636	27557805	417	-	.	ID="RND-5_FAMILY-2933";Tend="1887";Tstart="1712";shortTE="F";uid="f5f2d4b6-6a05-4166-af4d-b0746fc0595c"
NC_042495.1	RepeatMasker	Unknown	41678509	41678762	1628	-	.	ID="RND-1_FAMILY-58";Tend="1653";Tstart="1399";shortTE="F";uid="bd35b419-8c19-4112-95d4-5256e13ba505"
NC_042495.1	RepeatMasker	DNA	50075028	50075261	1825	-	.	ID="DNA8-2_AP";Tend="236";Tstart="1";shortTE="F";uid="b6c0dd22-6fd3-4744-b4da-90315feb382f"
NC_042495.1	RepeatMasker	DNA/hAT-Tip100	27947044	27947258	1584	-	.	ID="RND-6_FAMILY-12487";Tend="1675";Tstart="1468";shortTE="F";uid="8e81e291-16d3-4e84-a75a-227210df68b1"
NC_042495.1	RepeatMasker	Retroposon?	63503783	63504496	3355	-	.	ID="RND-6_FAMILY-11842";Tend="2225";Tstart="1448";shortTE="F";uid="63785a7e-84b5-46f1-a1bb-4ac1b7c8cc9a"
NC_042495.1	RepeatMasker	Retroposon?	114988352	114989100	2426	-	.	ID="RND-5_FAMILY-1426";Tend="2149";Tstart="1443";shortTE="F";uid="bb3bd581-e8eb-405e-8009-c4545c320598"
NC_042495.1	RepeatMasker	DNA/hAT	26541100	26541365	2080	-	.	ID="RND-1_FAMILY-165";Tend="1244";Tstart="964";shortTE="F";uid="5205035d-1e0a-4d40-96bb-b791442cb57b"
NC_042495.1	RepeatMasker	Unknown	7903280	7903600	867	-	.	ID="RND-6_FAMILY-1638";Tend="1902";Tstart="1613";shortTE="F";uid="a4e963f1-d98a-47e0-b858-35cfa7080b6e"
NC_042495.1	RepeatMasker	DNA/Ginger-1	27997062	27997420	2305	-	.	ID="RND-6_FAMILY-9672";Tend="2097";Tstart="1743";shortTE="F";uid="d15b0b4d-eb0e-4fc5-9421-c35180d8a2d7"
NC_042495.1	RepeatMasker	DNA	3361581	3361770	453	-	.	ID="dna4-2_ap";Tend="181";Tstart="1";shortTE="F";uid="d06f0bde-5a22-4399-9b46-48b3e743ad42"
NC_042495.1	RepeatMasker	DNA/hAT-Ac	12094272	12094677	3208	-	.	ID="dna8-56_ap";Tend="585";Tstart="1";shortTE="F";uid="30c4fda4-7108-43c5-b1f0-982914996120"
NC_042495.1	RepeatMasker	DNA	88061503	88062074	1901	-	.	ID="DNA4-2_AP";Tend="578";Tstart="1";shortTE="F";uid="1823aca9-dab7-4b15-9cf4-84754fbd0fe9"
NC_042495.1	RepeatMasker	Unknown	51340801	51340955	589	-	.	ID="RND-1_FAMILY-240";Tend="1099";Tstart="949";shortTE="F";uid="1e597736-6bb6-4ef4-9a70-5f02a25ce844"
NC_042495.1	RepeatMasker	DNA	99885204	99885447	594	-	.	ID="dna4-2_ap";Tend="237";Tstart="4";shortTE="F";uid="93bf929e-29f2-4132-99a1-4298a60e8996"
NC_042495.1	RepeatMasker	DNA/hAT	41831638	41832158	514	-	.	ID="RND-6_FAMILY-3592";TEgroup="ctg_3%7CRND-6_FAMILY-3592%7C6";Tend="1462";Tstart="505";shortTE="T";uid="a690b6ac-0eb0-43d1-9fc4-75205d650be7"
NC_042495.1	RepeatMasker	Unknown	62615778	62616055	1303	-	.	ID="RND-6_FAMILY-1477";Tend="1227";Tstart="949";shortTE="F";uid="bf5b85c1-4188-48db-a923-aef8b96857d7"
NC_042495.1	RepeatMasker	DNA/hAT-hAT19	2290285	2290552	465	-	.	ID="RND-6_FAMILY-619";Tend="2236";Tstart="1938";shortTE="F";uid="277282eb-6ed0-4d4f-8f95-ba5205eb8718"
NC_042495.1	RepeatMasker	Unknown	69325870	69326040	565	-	.	ID="RND-3_FAMILY-73";Tend="1171";Tstart="990";shortTE="F";uid="a66a1489-4924-4a75-b55b-c80def11df48"
NC_042495.1	RepeatMasker	Unknown	75417061	75417283	1642	-	.	ID="RND-4_FAMILY-1940";Tend="1164";Tstart="931";shortTE="F";uid="7131e313-ac99-41a8-93e9-402d28607a5b"
NC_042495.1	RepeatMasker	Unknown	27296597	27297390	812	-	.	ID="RND-6_FAMILY-5392";Tend="2228";Tstart="1559";shortTE="F";uid="74a46230-8db7-4fc8-a04d-b0c27c80827d"
NC_042495.1	RepeatMasker	DNA/Ginger-1	29276257	29276870	3875	-	.	ID="RND-4_FAMILY-641";Tend="1473";Tstart="896";shortTE="F";uid="a20db1bd-97f8-4ec1-8191-faf093a73a00"
NC_042495.1	RepeatMasker	DNA/hAT?	79009225	79009464	727	-	.	ID="RND-5_FAMILY-2860";Tend="1664";Tstart="1416";shortTE="F";uid="7d409c6b-2dea-4939-af36-7efbaa00b520"
NC_042495.1	RepeatMasker	DNA/hAT	51153825	51154046	1109	-	.	ID="RND-6_FAMILY-45";Tend="1810";Tstart="1567";shortTE="F";uid="8ad535bc-8260-4e75-9415-42147b037d42"
NC_042495.1	RepeatMasker	DNA/TcMar-m44	19551703	19551866	555	-	.	ID="RND-5_FAMILY-3356";Tend="1420";Tstart="1253";shortTE="F";uid="93fc8964-98aa-4811-9c60-7b8525d7ad4c"
NC_042495.1	RepeatMasker	DNA/hAT-Tip100	49053847	49054238	599	-	.	ID="RND-6_FAMILY-5070";TEgroup="ctg_3%7CRND-6_FAMILY-5070%7C1";Tend="1682";Tstart="1359";shortTE="F";uid="37a50840-6605-42c3-b18b-eedfd3d22d2d"
NC_042495.1	RepeatMasker	DNA	89603301	89603546	1205	-	.	ID="DNA4-1_AP";Tend="823";Tstart="585";shortTE="F";uid="4a6295f8-076b-42df-ba9d-00c2aa95bb65"
NC_042495.1	RepeatMasker	LINE/R1-LOA	2399519	2400365	6702	-	.	ID="RND-5_FAMILY-2021";Tend="1421";Tstart="573";shortTE="F";uid="ca61f941-bfff-43f6-948b-85941b524acb"
NC_042495.1	RepeatMasker	DNA/hAT	20204941	20205216	2197	-	.	ID="RND-1_FAMILY-584";Tend="863";Tstart="589";shortTE="F";uid="965f5703-13dc-4282-a5c0-14b2342a714c"
NC_042495.1	RepeatMasker	DNA	119316773	119316955	659	-	.	ID="RND-4_FAMILY-649";Tend="1230";Tstart="1056";shortTE="F";uid="c2dedce3-fe29-4670-b226-35f9f809e039"
NC_042495.1	RepeatMasker	DNA/hAT-hATm	33027264	33027574	2320	-	.	ID="HAT-6_AP";Tend="1162";Tstart="852";shortTE="F";uid="b89826e7-0b5f-4831-9083-bc680e814cd7"
NC_042495.1	RepeatMasker	DNA	63513800	63514007	1390	-	.	ID="RND-6_FAMILY-14385";Tend="1179";Tstart="973";shortTE="F";uid="2f9e82d4-a156-4c8d-aac7-d669025bcf75"
NC_042495.1	RepeatMasker	DNA/Kolobok-E	22056614	22056957	528	-	.	ID="RND-6_FAMILY-9044";Tend="1934";Tstart="1564";shortTE="F";uid="76ad433c-191a-486e-b7f4-257158ca3389"
NC_042495.1	RepeatMasker	Unknown	29167490	29167687	1616	-	.	ID="RND-5_FAMILY-4419";Tend="1255";Tstart="1057";shortTE="F";uid="1d866505-c2c0-4770-891e-0f561755afaa"
NC_042495.1	RepeatMasker	DNA/Kolobok-E	101667088	101667259	1001	-	.	ID="RND-6_FAMILY-17207";Tend="1206";Tstart="1046";shortTE="F";uid="31923402-b7f4-4a53-ae99-61bc77d47a36"
NC_042495.1	RepeatMasker	DNA/hAT-Ac	42049276	42050212	7523	-	.	ID="DNA8-14_AP";Tend="937";Tstart="1";shortTE="F";uid="ce7ef080-48f0-4f52-bb63-0b8f6e86fb1e"
NC_042495.1	RepeatMasker	DNA/hAT-hAT19	61279014	61279674	4667	-	.	ID="RND-6_FAMILY-10363";Tend="1424";Tstart="754";shortTE="F";uid="e1bfe2e1-8cf8-4b17-ac1d-ab40c6522ef6"
NC_042495.1	RepeatMasker	DNA	58082530	58083233	4588	-	.	ID="RND-1_FAMILY-96";Tend="2147";Tstart="1451";shortTE="F";uid="35302bb8-aa25-4ecb-89d3-a0b1828a472f"
NC_042495.1	RepeatMasker	Unknown	20363294	20363610	1044	-	.	ID="RND-6_FAMILY-12130";Tend="1353";Tstart="1017";shortTE="F";uid="1c8b2577-da71-400a-9d7b-80606125b0fe"
NC_042495.1	RepeatMasker	DNA	12679272	12679522	1560	-	.	ID="DNA8-61_AP";Tend="466";Tstart="212";shortTE="F";uid="2206b98a-1d1d-468e-ad81-30d308f04b13"
NC_042495.1	RepeatMasker	DNA/hAT-hAT19	68215429	68215542	793	-	.	ID="DNA8-97_AP";Tend="698";Tstart="584";shortTE="F";uid="4576d8e2-81f0-49ca-8715-b86b2d6a8760"
NC_042495.1	RepeatMasker	DNA	27716512	27717500	6377	-	.	ID="RND-5_FAMILY-2241";Tend="1822";Tstart="754";shortTE="F";uid="481f5acb-c1af-48c4-8e64-785aea32569b"
NC_042495.1	RepeatMasker	DNA/Kolobok-E	97016351	97016618	1129	-	.	ID="RND-6_FAMILY-9043";Tend="1852";Tstart="1639";shortTE="F";uid="e23b7235-2217-415d-96b5-7818bcb846dc"
NC_042495.1	RepeatMasker	DNA/P	85091701	85091957	1091	-	.	ID="p-1_ap";Tend="148";Tstart="1";shortTE="F";uid="09bb70bd-5901-48c8-8985-e1d9c3deb24e"
NC_042495.1	RepeatMasker	DNA/Kolobok-E	51655246	51655455	979	-	.	ID="KOLOBOKE-3_AP";Tend="2209";Tstart="1998";shortTE="F";uid="295721f5-d5f6-473f-b8da-6fc67edcafa2"
NC_042495.1	RepeatMasker	DNA/hAT-Tip100	87715813	87716315	1741	-	.	ID="RND-6_FAMILY-1170";Tend="1386";Tstart="890";shortTE="F";uid="f9f294b3-8a7f-4caa-a971-84a4ee168bd4"
NC_042495.1	RepeatMasker	Unknown	40765057	40765340	449	-	.	ID="RND-6_FAMILY-3506";Tend="1951";Tstart="1645";shortTE="F";uid="5415ee34-8235-4a13-b8ac-7f6b2dd47ae2"
NC_042495.1	RepeatMasker	DNA/Kolobok-E	22919031	22919155	756	-	.	ID="RND-5_FAMILY-751";Tend="641";Tstart="526";shortTE="F";uid="a5acf5a6-af7b-44b3-9e71-87c184b81a97"
NC_042495.1	RepeatMasker	RC/Helitron	117971169	117971684	1476	-	.	ID="RND-6_FAMILY-23021";TEgroup="ctg_3%7CRND-6_FAMILY-23021%7C2";Tend="1756";Tstart="1477";shortTE="F";uid="bfc3af9d-b713-40ef-baba-51158f3d8b4c"
NC_042495.1	RepeatMasker	LTR/Copia	32304133	32304341	1521	-	.	ID="RND-6_FAMILY-17346";Tend="615";Tstart="407";shortTE="F";uid="01b74dc9-26df-496f-b4f8-bb1006f78f26"
NC_042495.1	RepeatMasker	Retroposon?	97651480	97652144	4699	-	.	ID="RND-5_FAMILY-836";Tend="2492";Tstart="1855";shortTE="F";uid="2385d570-defb-46c0-97b9-82567939a5da"
NC_042495.1	RepeatMasker	Retroposon?	95167102	95167611	2474	-	.	ID="RND-6_FAMILY-11842";Tend="1215";Tstart="479";shortTE="F";uid="192fec74-0e92-44a9-a0de-663073ad8653"
NC_042495.1	RepeatMasker	DNA/hAT-Ac	104371438	104371612	1094	-	.	ID="DNA8-91B_AP";Tend="646";Tstart="481";shortTE="F";uid="462c9d77-31d8-42b4-b097-2558f9f59992"
NC_042495.1	RepeatMasker	Retroposon?	52667984	52668295	1515	-	.	ID="RND-5_FAMILY-7341";Tend="1901";Tstart="1591";shortTE="F";uid="c9f57359-06bd-4d84-bedd-0b3a2f1405a5"
NC_042495.1	RepeatMasker	DNA	32701917	32702515	3145	-	.	ID="RND-6_FAMILY-12626";Tend="1509";Tstart="904";shortTE="F";uid="71aab2cd-ec47-4eab-bf64-59972e36b96c"
NC_042495.1	RepeatMasker	Unknown	52316901	52317087	727	-	.	ID="RND-4_FAMILY-904";Tend="826";Tstart="656";shortTE="F";uid="a930cb8e-787b-4d89-ba58-2f4278cdcd20"
NC_042495.1	RepeatMasker	Retroposon?	23144430	23145830	7688	-	.	ID="SINE2-2_AP";Tend="1775";Tstart="1";shortTE="F";uid="00f8e255-9022-4fa5-a7da-114decf8b9eb"
NC_042495.1	RepeatMasker	Retroposon?	75434491	75434643	747	-	.	ID="RND-6_FAMILY-11842";Tend="2226";Tstart="2073";shortTE="F";uid="6558742e-6681-4ff6-bae7-aca95006df4d"
NC_042495.1	RepeatMasker	DNA	1083808	1084008	452	-	.	ID="RND-6_FAMILY-5027";Tend="406";Tstart="230";shortTE="F";uid="2dcbcaa1-a5d0-4fca-a497-a416e7067df4"
NC_042495.1	RepeatMasker	DNA	7373593	7373919	2325	-	.	ID="DNA4-3_AP";Tend="346";Tstart="2";shortTE="F";uid="c2850a5d-f496-42ad-b55a-4b610fcbdde3"
NC_042495.1	RepeatMasker	DNA/Ginger-1	84778023	84778159	663	-	.	ID="rnd-6_family-3871";Tend="1026";Tstart="806";shortTE="F";uid="ee5d4022-898e-43fe-9fd4-0a76001891a2"
NC_042495.1	RepeatMasker	LTR/Gypsy	12862802	12862952	487	-	.	ID="RND-6_FAMILY-32946";Tend="1469";Tstart="1318";shortTE="F";uid="e34fcc1c-2b42-4b80-af82-4d10604e5d12"
NC_042495.1	RepeatMasker	RC/Helitron	18375390	18375544	1011	-	.	ID="RND-1_FAMILY-33";Tend="1712";Tstart="1570";shortTE="F";uid="4284fe24-9296-4514-af03-7b49fe83bebe"
NC_042495.1	RepeatMasker	RC/Helitron	51013685	51014052	1032	-	.	ID="RND-6_FAMILY-8085";Tend="1922";Tstart="1560";shortTE="F";uid="34e0c283-d76a-4f93-ba1c-f1f2b477864a"
NC_042495.1	RepeatMasker	DNA/hAT-Ac	41025037	41025229	401	-	.	ID="RND-5_FAMILY-1569";Tend="340";Tstart="162";shortTE="F";uid="556827b2-061a-44b1-8421-208a204da8b1"
NC_042495.1	RepeatMasker	DNA/Ginger-1	117740330	117740590	916	-	.	ID="RND-6_FAMILY-954";Tend="1187";Tstart="907";shortTE="F";uid="b27b5a4b-d1a0-47a1-9eb5-ef448634f3d6"
NC_042495.1	RepeatMasker	DNA/hAT-Tip100	76716	76951	1607	-	.	ID="RND-6_FAMILY-8916";Tend="1634";Tstart="1383";shortTE="F";uid="56d3270a-8f90-41bb-a313-9ca0d82bc12c"
NC_042495.1	RepeatMasker	Unknown	100631957	100632165	400	-	.	ID="RND-6_FAMILY-30810";Tend="241";Tstart="38";shortTE="F";uid="73604738-eb50-47a4-90c5-a1e1725935ed"
NC_042495.1	RepeatMasker	RC/Helitron	15800686	15800994	1404	-	.	ID="RND-4_FAMILY-831";Tend="1610";Tstart="1075";shortTE="F";uid="90432d73-88bb-4092-83d0-c1a92f1d1673"
NC_042495.1	RepeatMasker	DNA/Ginger-1	13302641	13302783	1577	-	.	ID="RND-6_FAMILY-20286";Tend="2519";Tstart="1928";shortTE="F";uid="161463b9-856a-426b-bdd6-a7301a5b4e14"
NC_042495.1	RepeatMasker	DNA/hAT-Tip100	66469373	66469900	3625	-	.	ID="RND-1_FAMILY-187";Tend="1323";Tstart="771";shortTE="F";uid="6d47732f-9f13-41c4-a7fc-e93bd0ec0b6a"
NC_042495.1	RepeatMasker	DNA/Ginger-1	77153555	77153664	488	-	.	ID="RND-6_FAMILY-21700";Tend="1304";Tstart="1197";shortTE="F";uid="40921806-9d80-40e4-ae3b-50b5c7abcedd"
NC_042495.1	RepeatMasker	DNA/hAT-Ac	45630730	45631035	2048	-	.	ID="DNA8-14_AP";Tend="869";Tstart="532";shortTE="F";uid="c079df36-6bc4-4d72-b7b0-f7ed6834b69e"
NC_042495.1	RepeatMasker	Retroposon?	76524946	76525609	5225	-	.	ID="RND-6_FAMILY-7552";Tend="1500";Tstart="810";shortTE="F";uid="fe8d6c8f-e1e4-4997-8448-b0f70f5e3b39"
NC_042495.1	RepeatMasker	DNA/Ginger-1	99344219	99344637	4402	-	.	ID="rnd-5_family-5803";Tend="1389";Tstart="788";shortTE="F";uid="44256c50-7ee7-4236-9ce7-a4c33a45c4a4"
NC_042495.1	RepeatMasker	DNA	86719530	86719722	885	-	.	ID="DNA8-5_AP";Tend="234";Tstart="46";shortTE="F";uid="e76dc8f3-d51c-48ee-8790-eb7dc80154ab"
NC_042495.1	RepeatMasker	DNA/hAT-Tip100	77246198	77246446	1072	-	.	ID="RND-4_FAMILY-2225";Tend="1309";Tstart="1041";shortTE="F";uid="c27959e8-9655-4632-adaf-b3c34e2db2f0"
NC_042495.1	RepeatMasker	Unknown	48884244	48884420	596	-	.	ID="RND-6_FAMILY-5715";Tend="1360";Tstart="1182";shortTE="F";uid="a54d4da0-6f52-446b-b517-6f22d4313b58"
NC_042495.1	RepeatMasker	Unknown	30267617	30269126	508	-	.	ID="RND-5_FAMILY-3466";TEgroup="ctg_3%7CRND-5_FAMILY-3466%7C4";Tend="2176";Tstart="468";shortTE="F";uid="2758a943-1e54-48f7-9733-61f5219e66df"
NC_042495.1	RepeatMasker	DNA	47973498	47973773	678	-	.	ID="dna4-2_ap";Tend="232";Tstart="1";shortTE="F";uid="6bee7424-b2b7-4694-9707-cbaa5c172fcb"
NC_042495.1	RepeatMasker	DNA/Kolobok-E	58259179	58259400	481	-	.	ID="RND-6_FAMILY-9044";Tend="1662";Tstart="1453";shortTE="F";uid="b730f4b8-9132-41fa-87fc-b2029fd46ee0"
NC_042495.1	RepeatMasker	DNA/Kolobok-E	69737748	69737958	880	-	.	ID="KOLOBOKE-3_AP";Tend="5277";Tstart="5052";shortTE="F";uid="3ca52d39-ec7d-43b2-a34c-e592e432cd5a"
NC_042495.1	RepeatMasker	DNA/Ginger-1	47935541	47935681	5765	-	.	ID="RND-6_FAMILY-20286";Tend="2660";Tstart="1626";shortTE="F";uid="92f2625b-ebdd-4330-82f3-2dce33ddce2e"
NC_042495.1	RepeatMasker	DNA/hAT-Tip100	46929489	46929743	1009	-	.	ID="RND-6_FAMILY-8821";Tend="1658";Tstart="1419";shortTE="F";uid="c14e72d0-8a96-4ca0-8974-34997ed094c5"
NC_042495.1	RepeatMasker	DNA/Ginger-1	39315514	39316162	5399	-	.	ID="RND-6_FAMILY-51198";Tend="2542";Tstart="1903";shortTE="F";uid="66b3e0ba-f109-40d7-bb9f-c9647cd28318"
NC_042495.1	RepeatMasker	Unknown	39728652	39728868	545	-	.	ID="RND-3_FAMILY-73";Tend="1170";Tstart="941";shortTE="F";uid="76d8aa3d-4ab1-42b7-93b9-2bab25561541"
NC_042495.1	RepeatMasker	DNA/hAT-Tip100	24615358	24615547	1005	-	.	ID="RND-6_FAMILY-822";Tend="385";Tstart="93";shortTE="F";uid="8f30d793-1014-4635-86ac-f3a9d1440e28"
NC_042495.1	RepeatMasker	LINE/L2	78308639	78308753	570	-	.	ID="RND-6_FAMILY-27179";Tend="1269";Tstart="1152";shortTE="F";uid="8d5a55e2-9bee-418c-b4cf-62b70c5ccf75"
NC_042495.1	RepeatMasker	Unknown	2996000	2996106	744	-	.	ID="RND-6_FAMILY-1741";Tend="1266";Tstart="1161";shortTE="F";uid="9d4fbe64-79c1-4fba-bf91-d2590c577832"
NC_042495.1	RepeatMasker	DNA/Ginger-1	55646082	55646540	680	-	.	ID="RND-6_FAMILY-20286";Tend="2526";Tstart="2074";shortTE="F";uid="e3f70dd0-4936-4477-8d0f-78d871fcf9e6"
NC_042495.1	RepeatMasker	DNA/Kolobok-E	92902088	92902266	886	-	.	ID="RND-6_FAMILY-15442";Tend="2089";Tstart="1920";shortTE="F";uid="1405a429-5861-4dfc-bb6e-02383ff8ebc4"
NC_042495.1	RepeatMasker	Unknown	118677612	118677756	1070	-	.	ID="RND-1_FAMILY-118";Tend="1034";Tstart="896";shortTE="F";uid="ad9eefcd-3224-4734-957c-41bffd5777ae"
NC_042495.1	RepeatMasker	DNA/hAT-Tip100	83454519	83454660	912	-	.	ID="DNA8-63_AP";Tend="168";Tstart="1";shortTE="F";uid="d333306f-5acb-4cb9-ab73-c319ea393eb0"
NC_042495.1	RepeatMasker	DNA/TcMar-Tc1	86724168	86724311	557	-	.	ID="RND-6_FAMILY-18502";Tend="784";Tstart="641";shortTE="F";uid="2b71a2c0-6beb-4383-a787-24b1573cdcf3"
NC_042495.1	RepeatMasker	DNA/hAT-Tip100	89241868	89242343	3447	-	.	ID="DNA8-107_AP";Tend="549";Tstart="2";shortTE="F";uid="49f8b210-6d4f-47eb-a431-bd7dbb027e85"
NC_042495.1	RepeatMasker	Unknown	117540712	117540956	559	-	.	ID="RND-5_FAMILY-6811";TEgroup="ctg_3%7CRND-5_FAMILY-6811%7C2";Tend="1442";Tstart="973";shortTE="T";uid="eab81715-4b97-495d-bb35-2860470fcc6d"
NC_042495.1	RepeatMasker	DNA/MULE-MuDR	13574314	13574590	1168	-	.	ID="RND-6_FAMILY-2802";Tend="1199";Tstart="935";shortTE="F";uid="f35d8ac4-7771-4cd1-a08a-cfc9ee769806"
NC_042495.1	RepeatMasker	DNA/MULE-MuDR	70704250	70704454	782	-	.	ID="RND-6_FAMILY-12746";Tend="1243";Tstart="1033";shortTE="F";uid="c6421583-4a34-42d0-a819-338ac2ffc4b4"
NC_042495.1	RepeatMasker	DNA/Ginger-1	104614210	104614474	952	-	.	ID="RND-5_FAMILY-7031";Tend="2680";Tstart="2421";shortTE="F";uid="40b26401-4401-4130-a5bc-85acc35aca63"
NC_042495.1	RepeatMasker	Unknown	972810	973274	2446	-	.	ID="RND-1_FAMILY-374";Tend="1269";Tstart="788";shortTE="F";uid="bd5ac9e5-2e60-4e2e-9872-854f950b3e03"
NC_042495.1	RepeatMasker	Retroposon?	56173274	56173519	931	-	.	ID="RND-6_FAMILY-7552";Tend="962";Tstart="686";shortTE="F";uid="c798dacc-6805-4d8a-8448-c39ee73f4ed2"
NC_042495.1	RepeatMasker	DNA	37403318	37403622	1500	-	.	ID="RND-6_FAMILY-8931";Tend="1215";Tstart="899";shortTE="F";uid="24734029-a24f-47c4-b463-70194700812f"
NC_042495.1	RepeatMasker	DNA/hAT	65257436	65257992	1324	-	.	ID="DNA8-74_AP";TEgroup="ctg_3%7CDNA8-74_AP%7C11";Tend="902";Tstart="1";shortTE="F";uid="ac8cac88-4061-4952-acf8-673d0ed67299"
NC_042495.1	RepeatMasker	LINE/L2	85830324	85831192	6529	-	.	ID="RND-5_FAMILY-3692";Tend="2045";Tstart="1166";shortTE="F";uid="4f7a2e3d-788c-4d50-b407-5f6aeb50d81c"
NC_042495.1	RepeatMasker	DNA/Kolobok-E	28810221	28810437	621	-	.	ID="KOLOBOKE-3_AP";Tend="5308";Tstart="5092";shortTE="F";uid="2fdaf4da-6163-4949-9e80-7d0a1a74be9c"
NC_042495.1	RepeatMasker	DNA/hAT-Ac	69285240	69285632	1694	-	.	ID="RND-5_FAMILY-932";Tend="1277";Tstart="872";shortTE="F";uid="e8b346cd-a518-4ef9-a279-97aa846f2fd7"
NC_042495.1	RepeatMasker	DNA/hAT-Tip100	33701991	33702143	442	-	.	ID="RND-6_FAMILY-10528";Tend="1311";Tstart="1168";shortTE="F";uid="33c5e3aa-3432-4e58-b479-d7987da5ad5b"
NC_042495.1	RepeatMasker	Unknown	116235949	116236343	2320	-	.	ID="RND-1_FAMILY-2";Tend="1364";Tstart="835";shortTE="F";uid="620914f1-b96d-4440-8429-a5474b295b65"
NC_042495.1	RepeatMasker	DNA/hAT-Tip100	44876470	44876799	854	-	.	ID="RND-6_FAMILY-8035";Tend="1010";Tstart="575";shortTE="F";uid="893bce6a-a7f6-4e16-8285-5c45a8b463fc"
NC_042495.1	RepeatMasker	DNA/Ginger-1	41088535	41088747	951	-	.	ID="rnd-6_family-9672";Tend="971";Tstart="796";shortTE="F";uid="fc4421c0-92bd-4d0f-8cfb-c80d935c9ade"
NC_042495.1	RepeatMasker	Retroposon?	67146679	67146986	557	-	.	ID="RND-6_FAMILY-14953";Tend="625";Tstart="322";shortTE="F";uid="bc0e54ca-b6b1-4c12-bff5-720b65e9628d"
NC_042495.1	RepeatMasker	DNA	78253950	78254099	1099	-	.	ID="DNA4-5_AP";Tend="158";Tstart="12";shortTE="F";uid="2ef61bf3-cf5d-4f90-b4d8-d90bfc45d054"
NC_042495.1	RepeatMasker	DNA/Ginger-1	54981710	54981858	600	-	.	ID="RND-6_FAMILY-6101";Tend="2018";Tstart="1873";shortTE="F";uid="fb194ca3-db49-4650-b06f-d7b7762793c3"
NC_042495.1	RepeatMasker	DNA/Ginger-2	14000656	14000778	524	-	.	ID="RND-6_FAMILY-22483";Tend="860";Tstart="721";shortTE="F";uid="cbda1d0d-56c2-4fde-b897-bbca8ac26ca2"
NC_042495.1	RepeatMasker	Retroposon?	28509037	28510192	6962	-	.	ID="SINE2-1_AP";Tend="1770";Tstart="616";shortTE="F";uid="fccd3998-95a6-499e-8d76-549735ae2e1e"
NC_042495.1	RepeatMasker	DNA/hAT?	56028924	56029033	544	-	.	ID="RND-6_FAMILY-11704";Tend="1010";Tstart="902";shortTE="F";uid="e551fe1a-d549-41ec-8529-7316d147b003"
NC_042495.1	RepeatMasker	DNA	16242685	16243298	1569	-	.	ID="DNA4-2_AP";Tend="769";Tstart="193";shortTE="F";uid="2e710003-672b-411f-b824-e0ba670269a8"
NC_042495.1	RepeatMasker	Unknown	92946056	92946181	669	-	.	ID="RND-6_FAMILY-17430";Tend="1253";Tstart="1125";shortTE="F";uid="dc4a2dde-5d1c-466d-a100-282442d83b65"
NC_042495.1	RepeatMasker	Unknown	58563238	58563459	1918	-	.	ID="RND-6_FAMILY-40381";Tend="960";Tstart="739";shortTE="F";uid="58df3b13-3e25-48e3-8efc-ba2f981b481e"
NC_042495.1	RepeatMasker	DNA	4487771	4488001	1782	-	.	ID="DNA2-3_AP";Tend="236";Tstart="10";shortTE="F";uid="e2fc3fdb-2f86-4388-9446-5c576d6ba02b"
NC_042495.1	RepeatMasker	LINE/L2	32852535	32852673	405	-	.	ID="RND-6_FAMILY-8850";Tend="384";Tstart="271";shortTE="F";uid="12068f88-d526-4f6e-979a-dc34bb90a297"
NC_042495.1	RepeatMasker	DNA/hAT-Tip100	100602247	100602516	1802	-	.	ID="rnd-1_family-153";Tend="1979";Tstart="1671";shortTE="F";uid="36f90a74-5f9a-4bfb-ab9e-538d003afbf7"
NC_042495.1	RepeatMasker	DNA/hAT	2989561	2989829	1184	-	.	ID="RND-4_FAMILY-170";Tend="1148";Tstart="888";shortTE="F";uid="02131e33-cc18-4730-8716-0d3580ff1d82"
NC_042495.1	RepeatMasker	DNA/hAT?	19353408	19353924	1121	-	.	ID="RND-5_FAMILY-1226";Tend="1385";Tstart="920";shortTE="F";uid="eb0976f7-060c-4c19-b92c-5413bbe287bd"
NC_042495.1	RepeatMasker	Unknown	14724450	14724942	535	-	.	ID="RND-6_FAMILY-10395";TEgroup="ctg_3%7CRND-6_FAMILY-10395%7C1";Tend="893";Tstart="304";shortTE="F";uid="31a6000f-9c0c-43c6-bf58-a8677dbbd880"
NC_042495.1	RepeatMasker	DNA	12838856	12839324	3240	-	.	ID="RND-6_FAMILY-31818";Tend="1283";Tstart="817";shortTE="F";uid="becf56bb-d9b1-4977-b03d-58726eaf7bbe"
NC_042495.1	RepeatMasker	DNA	107836285	107836723	1068	-	.	ID="DNA4-3_AP";Tend="588";Tstart="170";shortTE="F";uid="9e3f7b35-8f57-4b45-874b-7bbdd7092343"
NC_042495.1	RepeatMasker	Retroposon?	62734147	62734897	2911	-	.	ID="RND-6_FAMILY-6479";Tend="2287";Tstart="1528";shortTE="F";uid="d561effb-5c58-4fc4-bc3d-d2e4c4c0c589"
NC_042495.1	RepeatMasker	DNA/Ginger-1	45858634	45859117	2459	-	.	ID="RND-6_FAMILY-20286";Tend="2487";Tstart="1998";shortTE="F";uid="4396b699-653f-43b0-b9b8-d931670cb405"
NC_042495.1	RepeatMasker	Retroposon?	5177032	5177266	985	-	.	ID="RND-5_FAMILY-3709";TEgroup="ctg_3%7CRND-5_FAMILY-3709%7C5";Tend="2166";Tstart="818";shortTE="F";uid="cdb53f90-c3c4-4b95-a35b-172ff7dbbc0a"
NC_042495.1	RepeatMasker	LTR/Gypsy	2521829	2522067	2032	-	.	ID="RND-5_FAMILY-15066";Tend="1911";Tstart="1674";shortTE="F";uid="1e914d28-cbc8-4917-ae43-5b0e9ead613b"
NC_042495.1	RepeatMasker	LINE/R1	80623628	80623744	629	-	.	ID="RND-6_FAMILY-10662";Tend="700";Tstart="584";shortTE="F";uid="d97271ec-ab7a-402d-94a5-351cd6abab2e"
NC_042495.1	RepeatMasker	DNA	53624642	53624843	884	-	.	ID="DNA4-1_AP";Tend="822";Tstart="622";shortTE="F";uid="16f61a2d-5ca3-4a81-8441-2b354666f248"
NC_042495.1	RepeatMasker	Retroposon?	16009251	16010044	2949	-	.	ID="RND-6_FAMILY-728";Tend="1312";Tstart="503";shortTE="F";uid="0548fdaa-ba57-4087-a9cc-2d9d82e6ed5d"
NC_042495.1	RepeatMasker	DNA	110752286	110752395	407	-	.	ID="dna4-2_ap";Tend="124";Tstart="1";shortTE="F";uid="77cd0ee6-0d26-440f-b3aa-456fc977c065"
NC_042495.1	RepeatMasker	Unknown	117752754	117753115	1824	-	.	ID="RND-6_FAMILY-10182";Tend="1319";Tstart="987";shortTE="F";uid="13c92db0-42ab-41ee-971a-897e17a1c64b"
NC_042495.1	RepeatMasker	DNA/hAT-Tip100	89569155	89569311	1191	-	.	ID="DNA8-63_AP";Tend="168";Tstart="1";shortTE="F";uid="bf6466a3-07ce-46f2-9c4c-2f8733823266"
NC_042495.1	RepeatMasker	RC/Helitron	70746653	70746897	2167	-	.	ID="RND-6_FAMILY-11047";Tend="1076";Tstart="830";shortTE="F";uid="8b841777-ab55-4f75-a2d5-78f030f44bb3"
NC_042495.1	RepeatMasker	DNA	49419154	49419603	1014	-	.	ID="RND-6_FAMILY-8931";Tend="1346";Tstart="899";shortTE="F";uid="89ab50b7-2d13-40d0-9600-8121b16f9a6b"
NC_042495.1	RepeatMasker	DNA	53898938	53899466	4240	-	.	ID="TTAA19_AP";Tend="528";Tstart="1";shortTE="F";uid="c540952f-7130-4313-b296-d70dd08d3a0a"
NC_042495.1	RepeatMasker	Unknown	1384508	1384844	2222	-	.	ID="RND-5_FAMILY-9291";Tend="1239";Tstart="909";shortTE="F";uid="754d478d-7c5a-4b4c-94f4-18b3bc2bc648"
NC_042495.1	RepeatMasker	DNA/hAT-Tip100	60283155	60283288	901	-	.	ID="RND-6_FAMILY-6776";Tend="1255";Tstart="1127";shortTE="F";uid="b5810e72-7857-4262-949b-b2c66973947d"
NC_042495.1	RepeatMasker	DNA/MULE-MuDR	70793088	70793302	699	-	.	ID="RND-6_FAMILY-19671";Tend="1012";Tstart="804";shortTE="F";uid="74400b7f-2ac6-42bc-b645-cfb661356a36"
NC_042495.1	RepeatMasker	DNA/hAT-Tip100	981957	982191	1454	-	.	ID="RND-6_FAMILY-31173";Tend="1494";Tstart="1239";shortTE="F";uid="93a00240-3b9e-43ed-a249-3f98d3b7e995"
NC_042495.1	RepeatMasker	Unknown	56948150	56948893	2966	-	.	ID="RND-6_FAMILY-7059";Tend="1623";Tstart="887";shortTE="F";uid="9ba987bc-5647-4250-81b8-271e41a04a54"
NC_042495.1	RepeatMasker	Unknown	60065652	60065907	1118	-	.	ID="RND-1_FAMILY-15";Tend="1243";Tstart="951";shortTE="F";uid="67fd6beb-b9e8-42fc-9167-5d4f356b60d8"
NC_042495.1	RepeatMasker	DNA/Ginger-1	107666126	107666322	1275	-	.	ID="RND-6_FAMILY-9672";Tend="1062";Tstart="862";shortTE="F";uid="6c8d885b-ae80-47bf-94c8-b10549b109e2"
NC_042495.1	RepeatMasker	DNA/Ginger-1	106807569	106808089	3125	-	.	ID="rnd-4_family-641";Tend="1473";Tstart="841";shortTE="F";uid="7fe92f4c-1ebb-4aec-9d7e-317823099be0"
NC_042495.1	RepeatMasker	LINE/CR1	114569981	114570251	536	-	.	ID="RND-6_FAMILY-2679";Tend="955";Tstart="694";shortTE="F";uid="6fbf7c45-c8d4-4b99-89e9-23f97b3b703c"
NC_042495.1	RepeatMasker	DNA/hAT	102507274	102507467	668	-	.	ID="RND-6_FAMILY-3592";TEgroup="ctg_3%7CRND-6_FAMILY-3592%7C11";Tend="1517";Tstart="1357";shortTE="T";uid="9a909907-ff8b-4ad4-a3c3-018a58dbabf3"
NC_042495.1	RepeatMasker	Retroposon?	49594500	49594635	1046	-	.	ID="RND-6_FAMILY-11842";Tend="1715";Tstart="1580";shortTE="F";uid="a6f33105-59cb-46dd-bfd8-00ac9c5fd133"
NC_042495.1	RepeatMasker	Retroposon?	18733652	18734043	1081	-	.	ID="SINE2-1_AP";Tend="1422";Tstart="994";shortTE="F";uid="42d4a868-b053-4d17-b868-dd45d95bc435"
NC_042495.1	RepeatMasker	DNA/Ginger	8839909	8840251	845	-	.	ID="RND-6_FAMILY-2771";Tend="1950";Tstart="1595";shortTE="F";uid="2a60d070-646d-4ef7-85fd-c5ec8f35914f"
NC_042495.1	RepeatMasker	DNA/Ginger-1	99238891	99239351	3223	-	.	ID="RND-6_FAMILY-3871";Tend="1387";Tstart="926";shortTE="F";uid="5f8afa7c-7edf-4c5c-9eb1-ffa793a98877"
NC_042495.1	RepeatMasker	DNA/hAT-Ac	68237225	68237396	645	-	.	ID="RND-5_FAMILY-1569";Tend="442";Tstart="162";shortTE="F";uid="bf7d4700-70c8-4470-be19-53da153d6593"
NC_042495.1	RepeatMasker	DNA/Kolobok-E	2122854	2123290	2034	-	.	ID="RND-5_FAMILY-6074";Tend="1472";Tstart="1007";shortTE="F";uid="21f8a417-a635-4646-8221-f1ba10cc1c57"
NC_042495.1	RepeatMasker	RC/Helitron	44985541	44986045	1172	-	.	ID="RND-1_FAMILY-11";Tend="1628";Tstart="1032";shortTE="F";uid="9e2290b5-5b00-4e0c-acb4-f0d9f799e833"
NC_042495.1	RepeatMasker	DNA/hAT-hAT19	70543001	70543277	2046	-	.	ID="DNA8-64_AP";Tend="622";Tstart="346";shortTE="F";uid="bae136a2-77fb-42cf-8998-08071ab7f86e"
NC_042495.1	RepeatMasker	DNA	71725351	71725578	1120	-	.	ID="ttaa4c_ap";Tend="420";Tstart="189";shortTE="F";uid="e6ed607d-fc66-4306-bd66-5d3853593656"
NC_042495.1	RepeatMasker	Unknown	49578104	49578336	1199	-	.	ID="RND-3_FAMILY-73";Tend="1173";Tstart="935";shortTE="F";uid="5bca0271-3967-4d6b-be00-b138c86e72cc"
NC_042495.1	RepeatMasker	LINE/Penelope	23940494	23940898	757	-	.	ID="RND-5_FAMILY-2436";Tend="1148";Tstart="749";shortTE="F";uid="82787697-0e6f-45a2-ad50-b6ccec5dea28"
NC_042495.1	RepeatMasker	Unknown	46461893	46462184	1594	-	.	ID="RND-1_FAMILY-15";Tend="1246";Tstart="957";shortTE="F";uid="4379466b-ea4b-496f-b6b4-41b70228f194"
NC_042495.1	RepeatMasker	Unknown	67301589	67302345	4694	-	.	ID="RND-5_FAMILY-5046";Tend="1321";Tstart="543";shortTE="F";uid="1abbb295-c212-4f6a-808e-87833b207730"
NC_042495.1	RepeatMasker	DNA/hAT-Tip100	49383678	49384980	7507	-	.	ID="RND-6_FAMILY-4265";Tend="1984";Tstart="685";shortTE="F";uid="08c78921-d8bf-48bf-ba49-0a15edc8bf12"
NC_042495.1	RepeatMasker	DNA/Kolobok-E	86340304	86340684	2559	-	.	ID="RND-5_FAMILY-6218";Tend="1360";Tstart="971";shortTE="F";uid="3ccfeef8-0e6c-45a8-8eee-5674bec29abd"
NC_042495.1	RepeatMasker	Unknown	108491655	108491938	1211	-	.	ID="RND-5_FAMILY-7495";Tend="448";Tstart="180";shortTE="F";uid="f4028cea-550a-45b4-98e7-3b7cb1e8dcdd"
NC_042495.1	RepeatMasker	DNA	31331787	31332082	498	-	.	ID="DNA4-1_AP";Tend="287";Tstart="2";shortTE="F";uid="493f9e2f-9d5f-4034-a9a6-d794ea5ffa83"
NC_042495.1	RepeatMasker	Retroposon?	23143434	23144134	5954	-	.	ID="SINE2-2_AP";Tend="1998";Tstart="1298";shortTE="F";uid="c923cf77-9d3f-4c46-b895-92b39cc85a05"
NC_042495.1	RepeatMasker	Unknown	82354318	82354486	1260	-	.	ID="RND-3_FAMILY-372";Tend="1349";Tstart="1181";shortTE="F";uid="d6f42cae-2d5f-46d2-a80a-02efababdf72"
NC_042495.1	RepeatMasker	LINE/RTE-BovB	20281405	20281861	715	-	.	ID="HALYOMORPHA_HALYS-4_FAMILY-557";Tend="924";Tstart="412";shortTE="F";uid="49b9ed9a-b8c7-4f28-8a6c-daa95a5efca3"
NC_042495.1	RepeatMasker	DNA/Kolobok-E	73247666	73248057	1527	-	.	ID="RND-4_FAMILY-542";Tend="1483";Tstart="985";shortTE="F";uid="6e7c70af-ff73-4a9f-ab19-bea17bf414fb"
NC_042495.1	RepeatMasker	Unknown	24537688	24538073	1330	-	.	ID="RND-6_FAMILY-2513";Tend="901";Tstart="497";shortTE="F";uid="5a543cb7-02c4-4a96-9b41-184cd39a49be"
NC_042495.1	RepeatMasker	DNA/hAT-Ac	62336713	62338894	13707	-	.	ID="RND-5_FAMILY-3706";TEgroup="ctg_3%7CRND-5_FAMILY-3706%7C6";Tend="2140";Tstart="188";shortTE="F";uid="e5a13fb1-c114-4df6-9fd1-6b9ec3c6ca3c"
NC_042495.1	RepeatMasker	DNA/Ginger	102428516	102429325	1593	-	.	ID="RND-6_FAMILY-2771";TEgroup="ctg_3%7CRND-6_FAMILY-2771%7C22";Tend="2138";Tstart="1561";shortTE="F";uid="4d1e0970-8594-4ec4-88b8-5d84086b6e4f"
NC_042495.1	RepeatMasker	DNA/Ginger-1	31815968	31817981	12304	-	.	ID="rnd-6_family-20286";Tend="2544";Tstart="574";shortTE="F";uid="e125c901-96d1-4381-9948-2d6b71ee2e03"
NC_042495.1	RepeatMasker	Unknown	1309017	1309723	5522	-	.	ID="RND-3_FAMILY-1296";Tend="1173";Tstart="492";shortTE="F";uid="e79cdc9e-0857-4f36-b3d6-d0940d0f5e71"
NC_042495.1	RepeatMasker	Unknown	85654658	85654849	1628	-	.	ID="RND-1_FAMILY-214";Tend="1056";Tstart="865";shortTE="F";uid="56f80c3e-eda5-4456-abe8-9a5e43126714"
NC_042495.1	RepeatMasker	DNA	20844652	20845076	2413	-	.	ID="DNA8-38_AP";Tend="455";Tstart="1";shortTE="F";uid="76b9c062-d545-44df-80aa-79b2a20c7847"
NC_042495.1	RepeatMasker	DNA/Ginger-1	23388229	23388354	690	-	.	ID="RND-5_FAMILY-7031";Tend="1037";Tstart="915";shortTE="F";uid="83c7b202-e258-4ed1-ab53-a834b34109f0"
NC_042495.1	RepeatMasker	DNA/hAT-hAT19	76736375	76736605	1196	-	.	ID="DNA8-84_AP";Tend="287";Tstart="1";shortTE="F";uid="55e7956f-b5e9-4645-ba11-de74171e9590"
NC_042495.1	RepeatMasker	Retroposon?	90564860	90565192	1150	-	.	ID="SINE2-2_AP";Tend="1628";Tstart="499";shortTE="F";uid="07431581-ab1e-4940-b512-b77ab3219f0b"
NC_042495.1	RepeatMasker	Retroposon?	84765711	84766639	3524	-	.	ID="RND-6_FAMILY-18101";Tend="1766";Tstart="855";shortTE="F";uid="f030304b-e895-42dd-90db-5d64d8056e00"
NC_042495.1	RepeatMasker	Retroposon?	24185828	24186077	1944	-	.	ID="RND-6_FAMILY-2390";Tend="2534";Tstart="2284";shortTE="F";uid="71752bf4-906e-4be3-8e19-790658057e08"
NC_042495.1	RepeatMasker	DNA/hAT-Tip100	28874753	28875396	4275	-	.	ID="RND-6_FAMILY-14364";Tend="873";Tstart="228";shortTE="F";uid="6275da7b-a18c-45b1-8132-d12c683131e2"
NC_042495.1	RepeatMasker	DNA/hAT-Ac	53678247	53678640	2740	-	.	ID="DNA8-20_AP";Tend="454";Tstart="61";shortTE="F";uid="38e5176f-582b-4a59-8abd-0a7be7687b41"
NC_042495.1	RepeatMasker	DNA/Ginger-1	107014864	107015106	1733	-	.	ID="RND-6_FAMILY-1559";Tend="1132";Tstart="895";shortTE="F";uid="7818495d-e1f4-433b-8adb-f38bba84d1c3"
NC_042495.1	RepeatMasker	Unknown	65407663	65407945	1736	-	.	ID="RND-6_FAMILY-24171";Tend="1548";Tstart="1247";shortTE="F";uid="d8a9c4d7-5ba1-4df4-a1ee-e230cfb20daa"
NC_042495.1	RepeatMasker	DNA/Ginger-1	64604542	64604759	1136	-	.	ID="RND-6_FAMILY-14973";Tend="1131";Tstart="903";shortTE="F";uid="9544e306-3e52-477f-a756-429ac5ac7864"
NC_042495.1	RepeatMasker	DNA/Kolobok-E	76993880	76994135	10993	-	.	ID="RND-5_FAMILY-3924";Tend="2382";Tstart="590";shortTE="F";uid="99779026-b109-427f-bd71-10749d0633e6"
NC_042495.1	RepeatMasker	DNA/Kolobok-E	67726543	67726705	414	-	.	ID="RND-5_FAMILY-751";Tend="814";Tstart="608";shortTE="F";uid="4d988482-8b76-495a-8baa-db63c1d4b02d"
NC_042495.1	RepeatMasker	DNA/hAT?	23221352	23221683	1016	-	.	ID="rnd-5_family-1226";Tend="1724";Tstart="1210";shortTE="F";uid="4b419b2e-f04a-448c-90a0-be77c585a2b7"
NC_042495.1	RepeatMasker	DNA	88757980	88758507	889	-	.	ID="RND-6_FAMILY-14917";Tend="1353";Tstart="879";shortTE="F";uid="c9f5dedb-8c47-4d27-adc6-2e868c741c30"
NC_042495.1	RepeatMasker	RC/Helitron	29070238	29070371	782	-	.	ID="RND-6_FAMILY-17621";Tend="683";Tstart="551";shortTE="F";uid="8bdb2ff4-eb52-497b-b5bc-6cf7559df3e4"
NC_042495.1	RepeatMasker	Unknown	50855508	50856040	4399	-	.	ID="RND-5_FAMILY-2362";Tend="1415";Tstart="883";shortTE="F";uid="652b8a45-a307-4e99-9a70-9b9b91cd224a"
NC_042495.1	RepeatMasker	Retroposon?	13523080	13523519	1266	-	.	ID="RND-5_FAMILY-7341";Tend="1465";Tstart="1025";shortTE="F";uid="d070c880-6b83-4566-99d7-bea073718d7d"
NC_042495.1	RepeatMasker	DNA/hAT-Tip100	104307371	104307516	458	-	.	ID="RND-4_FAMILY-3326";Tend="1473";Tstart="1317";shortTE="F";uid="fa719189-0200-47f9-8106-b6661b3f4359"
NC_042495.1	RepeatMasker	LINE/L2	61723777	61724093	457	-	.	ID="DAPHNE-30_LMI";Tend="2329";Tstart="2012";shortTE="F";uid="b0ad2e5f-4318-4133-a7d8-314aeda06175"
NC_042495.1	RepeatMasker	DNA	64123039	64123325	622	-	.	ID="DNA4-3_AP";Tend="335";Tstart="27";shortTE="F";uid="5df1f0e9-33ce-486a-a23d-be4a022e9c5b"
NC_042495.1	RepeatMasker	DNA/Ginger	78572459	78572666	654	-	.	ID="RND-6_FAMILY-2771";Tend="996";Tstart="782";shortTE="F";uid="068e278f-4bba-467a-a47e-32c078bc909e"
NC_042495.1	RepeatMasker	DNA/Kolobok-E	60254919	60255227	1106	-	.	ID="KOLOBOKE-2_AP";Tend="1412";Tstart="1115";shortTE="F";uid="06530b99-93ac-4e9a-a693-06ea3252619f"
NC_042495.1	RepeatMasker	LTR/Gypsy	20384365	20384466	408	-	.	ID="RND-5_FAMILY-15066";Tend="783";Tstart="680";shortTE="F";uid="e48dc153-7f35-4994-b1c5-a6c6079aa394"
NC_042495.1	RepeatMasker	DNA/Ginger	80529690	80531409	10015	-	.	ID="RND-6_FAMILY-2771";Tend="2481";Tstart="778";shortTE="F";uid="8ba77801-750d-4963-94d8-1be43fe8f9d0"
NC_042495.1	RepeatMasker	DNA/hAT-Ac	30800560	30800806	1702	-	.	ID="RND-1_FAMILY-296";Tend="2099";Tstart="1853";shortTE="F";uid="b2747f19-b9f0-4579-bcce-944063cb6686"
NC_042495.1	RepeatMasker	Unknown	6700745	6701657	4591	-	.	ID="RND-1_FAMILY-41";Tend="934";Tstart="2";shortTE="F";uid="6111d2de-9b68-4b06-b5d8-a0b8d5ecadf2"
NC_042495.1	RepeatMasker	Retroposon?	102944059	102944295	691	-	.	ID="RND-6_FAMILY-3042";Tend="1254";Tstart="1017";shortTE="F";uid="b15f07ce-a8d2-4767-95cd-8f81d363b410"
NC_042495.1	RepeatMasker	Unknown	1020721	1021269	4320	-	.	ID="RND-1_FAMILY-260";Tend="1518";Tstart="978";shortTE="F";uid="aa273760-78b7-49e8-8c39-498f97acf61c"
NC_042495.1	RepeatMasker	LINE/I	65980948	65981167	743	-	.	ID="RND-6_FAMILY-4108";Tend="993";Tstart="780";shortTE="F";uid="b30b5cd5-0eac-4b09-a2ad-9c5d05936771"
NC_042495.1	RepeatMasker	DNA	14014764	14015049	1095	-	.	ID="ttaa4c_ap";Tend="420";Tstart="111";shortTE="F";uid="605de5c3-7340-4443-bb73-79c89459bc95"
NC_042495.1	RepeatMasker	DNA/Ginger-1	55997766	55998679	5709	-	.	ID="RND-6_FAMILY-20286";Tend="2519";Tstart="1595";shortTE="F";uid="f2215894-ba67-438c-9331-d29b05fa6509"
NC_042495.1	RepeatMasker	DNA/P	18076217	18076919	5998	-	.	ID="RND-5_FAMILY-2256";Tend="1703";Tstart="1001";shortTE="F";uid="ed1c1ee7-914b-4ad7-8303-2a925f05ade5"
NC_042495.1	RepeatMasker	Retroposon?	23023840	23023980	1271	-	.	ID="SINE2-1_AP";Tend="2510";Tstart="1070";shortTE="F";uid="3eab4f5c-9b7c-4bbf-a49f-653a99bfb0eb"
NC_042495.1	RepeatMasker	Retroposon?	101614614	101614893	513	-	.	ID="RND-6_FAMILY-17746";Tend="1198";Tstart="925";shortTE="F";uid="2705dda3-226d-49a5-a89a-b06bc689ab78"
NC_042495.1	RepeatMasker	DNA	97753436	97753629	411	-	.	ID="RND-1_FAMILY-27";Tend="1463";Tstart="1273";shortTE="F";uid="cdcdca79-5600-4d9d-b699-63ec1b8bba5c"
NC_042495.1	RepeatMasker	DNA	86986259	86986363	417	-	.	ID="RND-6_FAMILY-10875";Tend="1446";Tstart="1349";shortTE="F";uid="4038b2b0-f143-4c48-9228-6bbd6e1f14e2"
NC_042495.1	RepeatMasker	Unknown	20253534	20253684	1175	-	.	ID="RND-1_FAMILY-78";Tend="1074";Tstart="924";shortTE="F";uid="7e645d66-0bbe-4ed1-abec-d681a672f605"
NC_042495.1	RepeatMasker	Retroposon?	16585283	16585982	577	-	.	ID="RND-6_FAMILY-2390";Tend="782";Tstart="32";shortTE="F";uid="95eed9c2-99e2-4260-bd4a-820c5bd7c0d6"
NC_042495.1	RepeatMasker	Unknown	90466185	90466341	625	-	.	ID="RND-1_FAMILY-240";Tend="1117";Tstart="968";shortTE="F";uid="bc88c4dc-3ce9-4075-9f41-fa2f3e7379ce"
NC_042495.1	RepeatMasker	Unknown	101797807	101798275	1837	-	.	ID="RND-5_FAMILY-7540";Tend="911";Tstart="447";shortTE="F";uid="e97ddd82-ea02-4e37-ab72-673c11160881"
NC_042495.1	RepeatMasker	DNA/hAT-Tip100	96412021	96412157	506	-	.	ID="DNA8-107_AP";Tend="282";Tstart="109";shortTE="F";uid="9d5e2df4-18be-4397-9379-f56027b3760d"
NC_042495.1	RepeatMasker	Unknown	23729901	23730165	10689	-	.	ID="RND-5_FAMILY-4327";Tend="1620";Tstart="1292";shortTE="F";uid="6620ca10-c35a-42d4-83f6-35e22ab6e9e5"
NC_042495.1	RepeatMasker	DNA	63820	64079	1193	-	.	ID="TTAA2C_AP";Tend="261";Tstart="2";shortTE="F";uid="b30d1e86-3322-432e-97d0-eb0f14f8966b"
NC_042495.1	RepeatMasker	DNA/Ginger-1	59149865	59150687	2237	-	.	ID="rnd-6_family-9672";Tend="1545";Tstart="94";shortTE="F";uid="4ff8ffa0-b765-4518-b672-87c5034fd3dd"
NC_042495.1	RepeatMasker	DNA/hAT	16671392	16671969	3177	-	.	ID="dna8-101_ap";Tend="643";Tstart="1";shortTE="F";uid="51240a52-8d83-4182-97aa-14619c853122"
NC_042495.1	RepeatMasker	Unknown	27215505	27215659	700	-	.	ID="RND-6_FAMILY-3215";Tend="1562";Tstart="1393";shortTE="F";uid="3edf9263-3177-4801-a8a6-4650aca406ca"
NC_042495.1	RepeatMasker	DNA/Kolobok-E	43508644	43509294	2121	-	.	ID="rnd-6_family-829";Tend="1439";Tstart="815";shortTE="F";uid="64da3e66-d1c4-419a-8a64-47cc30dd23b3"
NC_042495.1	RepeatMasker	DNA/Ginger-1	75028299	75028782	3753	-	.	ID="RND-6_FAMILY-9672";Tend="2117";Tstart="1611";shortTE="F";uid="50210236-1c43-4aba-bcca-1a50c3328e86"
NC_042495.1	RepeatMasker	DNA/hAT-Tip100	21886339	21886519	755	-	.	ID="RND-5_FAMILY-8483";Tend="1481";Tstart="1309";shortTE="F";uid="3e45c8d4-af85-419b-8f01-c5beae3c9e38"
NC_042495.1	RepeatMasker	Unknown	36082205	36082600	2157	-	.	ID="RND-6_FAMILY-1118";Tend="1224";Tstart="817";shortTE="F";uid="1e1b6e29-4b37-493f-aa9e-7ce3d9bb7c99"
NC_042495.1	RepeatMasker	DNA/Kolobok-E	67817824	67818374	1175	-	.	ID="RND-6_FAMILY-9044";Tend="1991";Tstart="1455";shortTE="F";uid="f7abcb59-e574-4e82-8fb5-eea2ce0f7694"
NC_042495.1	RepeatMasker	DNA/Ginger	46292612	46292904	1303	-	.	ID="RND-6_FAMILY-2771";Tend="1090";Tstart="780";shortTE="F";uid="c04bd136-49ec-4b9b-8c7d-0a1e6374aca9"
NC_042495.1	RepeatMasker	DNA	14354252	14354414	428	-	.	ID="DNA4-2_AP";Tend="544";Tstart="377";shortTE="F";uid="93f5a0b0-0fc8-4ae0-9886-daaf176f1a3e"
NC_042495.1	RepeatMasker	DNA/MULE-MuDR	22882453	22882608	685	-	.	ID="RND-6_FAMILY-10985";Tend="1107";Tstart="944";shortTE="F";uid="5dc305dc-1efa-4675-8a87-107c6210a949"
NC_042495.1	RepeatMasker	RC/Helitron	97040463	97040660	751	-	.	ID="RND-6_FAMILY-7990";Tend="551";Tstart="351";shortTE="F";uid="669ec0c6-f407-45e8-aa9b-7ba4323a19b0"
NC_042495.1	RepeatMasker	Unknown	37432868	37433520	601	-	.	ID="RND-6_FAMILY-3919";Tend="1228";Tstart="448";shortTE="F";uid="d9889e15-2b02-48d6-afb4-2a8743001140"
NC_042495.1	RepeatMasker	Unknown	32504159	32505080	2614	-	.	ID="RND-6_FAMILY-8848";TEgroup="ctg_3%7CRND-6_FAMILY-8848%7C1";Tend="722";Tstart="4";shortTE="F";uid="853dc78e-c8ca-4ec2-851e-37e632b277f0"
NC_042495.1	RepeatMasker	DNA	61332263	61332473	784	-	.	ID="RND-6_FAMILY-345";Tend="256";Tstart="56";shortTE="F";uid="f33a3968-43a5-4c2d-9987-a8b203d31e55"
NC_042495.1	RepeatMasker	DNA/Ginger-1	1461700	1463530	12986	-	.	ID="rnd-6_family-20286";Tend="2531";Tstart="759";shortTE="F";uid="03ba38d8-19cd-4052-88b9-c57c3a3a07ed"
NC_042495.1	RepeatMasker	DNA	47892413	47892700	493	-	.	ID="ttaa18_ap";Tend="488";Tstart="206";shortTE="F";uid="3d295ca2-dfbe-4372-b7b7-608f3a5edbf3"
NC_042495.1	RepeatMasker	DNA/hAT?	23130569	23132017	7468	-	.	ID="RND-6_FAMILY-25743";Tend="1394";Tstart="73";shortTE="F";uid="7c6ed6b1-3b44-4892-9505-3f9967869c58"
NC_042495.1	RepeatMasker	Retroposon?	49441927	49442598	4372	-	.	ID="SINE2-2_AP";Tend="1998";Tstart="939";shortTE="F";uid="82824218-c694-429b-85f1-bade22ac8ba4"
NC_042495.1	RepeatMasker	Unknown	67799544	67799916	1624	-	.	ID="RND-6_FAMILY-19526";Tend="1471";Tstart="1111";shortTE="F";uid="abc89aa9-ca56-44ec-8208-430a0291b45e"
NC_042495.1	RepeatMasker	DNA/P	112833558	112833784	1127	-	.	ID="DNA8-26_AP";Tend="253";Tstart="11";shortTE="F";uid="d52a2c8f-0e22-484d-83e2-0cfb04e1a1f2"
NC_042495.1	RepeatMasker	DNA	118335118	118335344	1359	-	.	ID="DNA8-22_AP";Tend="213";Tstart="1";shortTE="F";uid="7d494cc2-cf78-4e7c-9a30-6f07782dd859"
NC_042495.1	RepeatMasker	DNA/hAT-Tip100	20357143	20359314	16996	-	.	ID="RND-6_FAMILY-2668";Tend="2131";Tstart="1";shortTE="F";uid="3ac53606-cc1e-4150-85f8-a37d8fe4250e"
NC_042495.1	RepeatMasker	Unknown	46591692	46592105	1142	-	.	ID="RND-1_FAMILY-445";TEgroup="ctg_3%7CRND-1_FAMILY-445%7C2";Tend="1517";Tstart="858";shortTE="F";uid="025c53d6-74d5-4c17-84a7-aac616a2189b"
NC_042495.1	RepeatMasker	DNA/Kolobok-E	56541327	56541551	1248	-	.	ID="RND-6_FAMILY-15442";Tend="2133";Tstart="1906";shortTE="F";uid="bed02a27-6eb2-4048-9a0f-903f5f64010b"
NC_042495.1	RepeatMasker	DNA/Sola-1	1527421	1527605	1322	-	.	ID="RND-6_FAMILY-978";Tend="1813";Tstart="1621";shortTE="F";uid="32cd3dd3-8fdf-4786-b433-3369e521e435"
NC_042495.1	RepeatMasker	DNA/MULE-MuDR	85377364	85377889	1995	-	.	ID="RND-6_FAMILY-2802";Tend="1511";Tstart="1020";shortTE="F";uid="46384f29-b023-4ea0-9383-15cf163fd0f9"
NC_042495.1	RepeatMasker	DNA/Ginger	45353411	45353589	720	-	.	ID="RND-6_FAMILY-2771";Tend="1713";Tstart="1530";shortTE="F";uid="4a3138e1-04bb-492f-8093-7e3d63df2807"
NC_042495.1	RepeatMasker	DNA	86901310	86901508	621	-	.	ID="TTAA11_AP";Tend="236";Tstart="29";shortTE="F";uid="8898bac6-f4f0-4730-acdd-b873af1b82e3"
NC_042495.1	RepeatMasker	Unknown	80909142	80910077	7042	-	.	ID="RND-5_FAMILY-1725";Tend="1842";Tstart="914";shortTE="F";uid="bc8b7790-8ae6-4e1e-b090-3a244f7e0a30"
NC_042495.1	RepeatMasker	DNA/Ginger-1	5037430	5037667	425	-	.	ID="RND-5_FAMILY-7009";Tend="1496";Tstart="1246";shortTE="F";uid="38f9109f-7c73-4678-ad3d-c5dfd30ea660"
NC_042495.1	RepeatMasker	RC/Helitron	50809920	50810054	509	-	.	ID="HELITRON-1_ETAL";Tend="589";Tstart="461";shortTE="F";uid="7353940c-95b2-4c3f-8794-b58349502ea3"
NC_042495.1	RepeatMasker	DNA/hAT	45364853	45364957	712	-	.	ID="RND-1_FAMILY-440";Tend="974";Tstart="870";shortTE="F";uid="31ba132d-716e-4caf-8c17-401209b7881f"
NC_042495.1	RepeatMasker	DNA/hAT-Tip100	20418284	20419266	6528	-	.	ID="RND-1_FAMILY-153";Tend="1923";Tstart="942";shortTE="F";uid="52054914-24d5-4445-aa60-87b55e2aa690"
NC_042495.1	RepeatMasker	LTR/Gypsy	115455242	115455504	2116	-	.	ID="RND-6_FAMILY-14214";Tend="1188";Tstart="927";shortTE="F";uid="4b6b215e-cb84-4602-b71e-189915e94b52"
NC_042495.1	RepeatMasker	DNA	6783200	6783316	542	-	.	ID="dna4-1_ap";Tend="253";Tstart="141";shortTE="F";uid="c6635231-c75a-4234-a14f-bc4149d2e4e3"
NC_042495.1	RepeatMasker	DNA/hAT-Tip100	36820109	36820475	1742	-	.	ID="DNA8-87_AP";Tend="424";Tstart="1";shortTE="F";uid="355f59c1-5990-4dc0-819a-f4fe3d5c9343"
NC_042495.1	RepeatMasker	LINE/I	5264963	5265621	1337	-	.	ID="RND-6_FAMILY-8350";Tend="1216";Tstart="553";shortTE="F";uid="e037ca85-eed7-43b4-8779-1bb0bd529c6e"
NC_042495.1	RepeatMasker	Unknown	30358267	30359068	3130	-	.	ID="RND-5_FAMILY-3466";Tend="1580";Tstart="757";shortTE="F";uid="c5e6fe7a-5975-445a-b197-7fe78ed6b27c"
NC_042495.1	RepeatMasker	DNA	30813321	30813602	1671	-	.	ID="DNA8-30_AP";Tend="710";Tstart="419";shortTE="F";uid="81b2c6d8-1358-4951-a243-d7d893067ba3"
NC_042495.1	RepeatMasker	Unknown	78020382	78020643	770	-	.	ID="RND-6_FAMILY-1627";Tend="1248";Tstart="970";shortTE="F";uid="64dc5e45-db72-48f4-a055-ef87007e3705"
NC_042495.1	RepeatMasker	DNA	19374189	19374722	2268	-	.	ID="rnd-1_family-464";Tend="1407";Tstart="962";shortTE="F";uid="d0f4230c-5807-409a-9c91-f76bed80a987"
NC_042495.1	RepeatMasker	Retroposon?	119090314	119091376	2780	-	.	ID="RND-6_FAMILY-57";Tend="1730";Tstart="780";shortTE="F";uid="72a7771f-9ec1-4bb8-aeab-a31fd9da9bd5"
NC_042495.1	RepeatMasker	RC/Helitron	26741064	26741372	1891	-	.	ID="RND-1_FAMILY-504";Tend="922";Tstart="623";shortTE="F";uid="24135bb8-9d15-47de-9685-f51198b338f8"
NC_042495.1	RepeatMasker	DNA	31367338	31367708	1888	-	.	ID="TTAA2D_AP";Tend="386";Tstart="13";shortTE="F";uid="06f73cc4-2e9c-4c25-a767-704cf3e08d17"
NC_042495.1	RepeatMasker	RC/Helitron	69873895	69874303	2231	-	.	ID="RND-4_FAMILY-667";Tend="1494";Tstart="1094";shortTE="F";uid="88eec3a1-eee9-42ab-a220-adc361e965b9"
NC_042495.1	RepeatMasker	DNA/hAT-Tip100	87381201	87381318	498	-	.	ID="RND-6_FAMILY-8821";Tend="527";Tstart="408";shortTE="F";uid="896e2255-b913-4b4b-87e0-01bc4276cb75"
NC_042495.1	RepeatMasker	DNA	60148219	60148720	4112	-	.	ID="TTAA25_AP";Tend="512";Tstart="8";shortTE="F";uid="80b0a7cd-aab0-4df9-a535-e9c4e6d56e87"
NC_042495.1	RepeatMasker	Unknown	117291012	117291148	508	-	.	ID="RND-5_FAMILY-1902";Tend="1081";Tstart="920";shortTE="F";uid="d09624ce-5be6-45a3-8345-a1f3e66ce987"
NC_042495.1	RepeatMasker	LINE/I	88329463	88330816	10126	-	.	ID="RND-6_FAMILY-148";Tend="1522";Tstart="241";shortTE="F";uid="b58f8391-9dc6-4a5c-a4a2-1a535f0fa8fc"
NC_042495.1	RepeatMasker	DNA	309889	310262	2227	-	.	ID="DNA8-46_AP";Tend="389";Tstart="15";shortTE="F";uid="2ec3c349-575c-4ec6-8b54-a1159a887cf2"
NC_042495.1	RepeatMasker	DNA/hAT-Tip100	65240422	65240551	837	-	.	ID="RND-5_FAMILY-16506";Tend="1057";Tstart="931";shortTE="F";uid="5d766660-8c22-40d1-aa3a-f50af99c0abe"
NC_042495.1	RepeatMasker	DNA/hAT-Tip100	8466440	8466970	3251	-	.	ID="DNA8-100B_AP";Tend="501";Tstart="1";shortTE="F";uid="253ee77a-8107-4854-b293-d438f57f0f5e"
NC_042495.1	RepeatMasker	DNA/Ginger-1	87529106	87529235	829	-	.	ID="rnd-6_family-14973";Tend="1489";Tstart="1316";shortTE="F";uid="ade41409-77b7-49df-9e07-c6e06ec9e24a"
NC_042495.1	RepeatMasker	DNA/hAT-Charlie	116490133	116490394	546	-	.	ID="HALYOMORPHA_HALYS-5_FAMILY-257";Tend="649";Tstart="393";shortTE="F";uid="7d623451-b79f-40fc-a2c8-ad6252af0d96"
NC_042495.1	RepeatMasker	DNA/hAT	23003377	23003484	553	-	.	ID="DNA8-105_AP";Tend="111";Tstart="5";shortTE="F";uid="47b04d2f-5867-40f0-969d-bc5e28631b5b"
NC_042495.1	RepeatMasker	DNA/TcMar-Tc4	77859036	77859323	2207	-	.	ID="RND-4_FAMILY-104";Tend="1258";Tstart="972";shortTE="F";uid="370141fd-04d8-466a-92c2-4799a567f1e7"
NC_042495.1	RepeatMasker	Retroposon?	66490836	66491024	944	-	.	ID="RND-5_FAMILY-3709";TEgroup="ctg_3%7CRND-5_FAMILY-3709%7C42";Tend="2150";Tstart="846";shortTE="F";uid="b5ac96f7-0527-4565-be7b-7ec1d5daae15"
NC_042495.1	RepeatMasker	DNA/hAT-Tip100	32913396	32913568	717	-	.	ID="DNA8-28_AP";Tend="236";Tstart="71";shortTE="F";uid="3bcd0c7e-23a1-409b-8ca3-e2e8dcc7d1b6"
NC_042495.1	RepeatMasker	DNA/hAT-Ac	6789345	6790066	4307	-	.	ID="RND-5_FAMILY-5446";Tend="1302";Tstart="595";shortTE="F";uid="8c0410ce-2f71-424f-a676-8e71cf11d8bc"
NC_042495.1	RepeatMasker	DNA	26254200	26254380	771	-	.	ID="RND-4_FAMILY-649";Tend="1369";Tstart="1198";shortTE="F";uid="b8895c52-8648-4d79-87c2-d480f1e58e4d"
NC_042495.1	RepeatMasker	Unknown	78196436	78197421	7434	-	.	ID="RND-5_FAMILY-1312";Tend="1910";Tstart="934";shortTE="F";uid="da30f3e0-118c-4c66-96da-12482bc60324"
NC_042495.1	RepeatMasker	Retroposon?	33739555	33739950	1718	-	.	ID="RND-5_FAMILY-7341";Tend="1398";Tstart="1013";shortTE="F";uid="a612cd3b-c618-44ad-a51b-a7a54b4bde81"
NC_042495.1	RepeatMasker	DNA	9296327	9296674	562	-	.	ID="DNA4-2_AP";Tend="339";Tstart="1";shortTE="F";uid="b307d655-b897-460e-bfe5-d8dfc0bd6062"
NC_042495.1	RepeatMasker	RC/Helitron	68678270	68678627	1645	-	.	ID="RND-1_FAMILY-8";Tend="1008";Tstart="681";shortTE="F";uid="2e7e9d7b-c080-4e31-a48b-75f323ab7044"
NC_042495.1	RepeatMasker	DNA/P	98888067	98888313	1592	-	.	ID="P-3_AP";Tend="1533";Tstart="1281";shortTE="F";uid="1800a304-eab4-43f6-8069-6215d7df9642"
NC_042495.1	RepeatMasker	Unknown	114012051	114012529	2159	-	.	ID="RND-5_FAMILY-1659";Tend="932";Tstart="463";shortTE="F";uid="b4c74b1c-e59c-4128-adbb-45cc77e8eb2e"
NC_042495.1	RepeatMasker	DNA/hAT-Ac	74711680	74711886	1457	-	.	ID="RND-1_FAMILY-285";Tend="2098";Tstart="1882";shortTE="F";uid="3aa5d696-c207-453f-b73d-5ff7bed2b2c0"
NC_042495.1	RepeatMasker	DNA/Ginger-1	32714100	32714880	5594	-	.	ID="RND-6_FAMILY-22402";Tend="1642";Tstart="861";shortTE="F";uid="574d6432-32c8-43d8-a052-6908326b127e"
NC_042495.1	RepeatMasker	Unknown	24103692	24103957	2103	-	.	ID="RND-1_FAMILY-374";Tend="1243";Tstart="967";shortTE="F";uid="f92a1f80-26ec-44bb-b71a-6db77c6027b8"
NC_042495.1	RepeatMasker	DNA/Kolobok-E	19968501	19968603	831	-	.	ID="RND-6_FAMILY-379";Tend="762";Tstart="659";shortTE="F";uid="90681004-0710-4a1b-b72d-d1b8250ee03c"
NC_042495.1	RepeatMasker	DNA/Ginger-1	38595362	38596079	4226	-	.	ID="RND-1_FAMILY-242";Tend="1445";Tstart="739";shortTE="F";uid="a7f79605-5abb-44ad-9539-1534f08d6dfd"
NC_042495.1	RepeatMasker	Unknown	20535034	20535145	671	-	.	ID="RND-6_FAMILY-1226";Tend="1720";Tstart="1609";shortTE="F";uid="2a6a8746-7e76-4820-a2e7-eb325f3e7773"
NC_042495.1	RepeatMasker	DNA/hAT-Ac	32018251	32019723	8191	-	.	ID="RND-1_FAMILY-499";Tend="2422";Tstart="1107";shortTE="F";uid="5d58d679-366f-4fae-a325-7d22428c9e8f"
NC_042495.1	RepeatMasker	DNA/hAT	2611369	2611539	861	-	.	ID="DNA8-40_AP";Tend="554";Tstart="383";shortTE="F";uid="b0980cb8-0895-410a-82fd-3efc1caffaa4"
NC_042495.1	RepeatMasker	DNA/hAT-Tip100	34869596	34870262	2048	-	.	ID="RND-6_FAMILY-27875";Tend="1464";Tstart="734";shortTE="F";uid="7138a71c-1d70-4468-a11a-f950b8848187"
NC_042495.1	RepeatMasker	DNA/hAT-Tip100	3626168	3626323	1197	-	.	ID="RND-6_FAMILY-15278";Tend="1224";Tstart="1069";shortTE="F";uid="2eb7f8b4-7fd5-4546-bcb1-1d81272a5f15"
NC_042495.1	RepeatMasker	DNA	17851352	17851718	2713	-	.	ID="RND-5_FAMILY-2343";Tend="1415";Tstart="1045";shortTE="F";uid="e8cf1417-e537-4ef2-bf3d-04d7e0dddf75"
NC_042495.1	RepeatMasker	Unknown	28537618	28538091	1389	-	.	ID="RND-1_FAMILY-579";Tend="1484";Tstart="991";shortTE="F";uid="50960aa8-99f6-40e5-af0d-67a13e90506e"
NC_042495.1	RepeatMasker	DNA/hAT-Tip100	95075667	95076134	3770	-	.	ID="RND-1_FAMILY-170";Tend="1864";Tstart="1385";shortTE="F";uid="48752ffe-9bea-4601-ad93-f902f4249d06"
NC_042495.1	RepeatMasker	DNA	90931125	90931463	742	-	.	ID="TTAA18_AP";TEgroup="ctg_3%7CTTAA18_AP%7C6";Tend="560";Tstart="235";shortTE="F";uid="ad73713e-aac9-40f2-8c81-e3571e331b4c"
NC_042495.1	RepeatMasker	DNA/hAT-Tip100	68399824	68400023	1116	-	.	ID="RND-6_FAMILY-31173";Tend="1170";Tstart="984";shortTE="F";uid="62e24147-6308-4732-88bb-7cd5cc906165"
NC_042495.1	RepeatMasker	Retroposon?	85215007	85215855	6732	-	.	ID="RND-6_FAMILY-7552";Tend="1652";Tstart="372";shortTE="F";uid="33020f07-8a10-45b9-9f9f-c3cefba5bb53"
NC_042495.1	RepeatMasker	LINE/R1-LOA	77052226	77053148	2399	-	.	ID="RND-6_FAMILY-7558";Tend="1112";Tstart="225";shortTE="F";uid="dec2c3b4-fc0e-4a8b-8e8e-f270f682189a"
NC_042495.1	RepeatMasker	DNA/hAT-Ac	100687292	100687723	1948	-	.	ID="DNA8-91B_AP";Tend="738";Tstart="316";shortTE="F";uid="aaf82a03-ba8b-4e97-83a2-2a9701504f6e"
NC_042495.1	RepeatMasker	RC/Helitron	53558337	53558786	2823	-	.	ID="RND-4_FAMILY-831";Tend="1569";Tstart="1117";shortTE="F";uid="b551a3c2-7016-4ca0-972d-d23d6d5fedfd"
NC_042495.1	RepeatMasker	DNA/hAT-Tip100	67620427	67620648	1306	-	.	ID="RND-1_FAMILY-255";Tend="1541";Tstart="1329";shortTE="F";uid="c1e5958b-54f3-442b-96a4-97fac032b36b"
NC_042495.1	RepeatMasker	DNA/Ginger-1	25445302	25445756	3549	-	.	ID="RND-5_FAMILY-7031";Tend="2350";Tstart="1887";shortTE="F";uid="e624b8b7-a0f5-4ca7-bad1-30bbe02a0628"
NC_042495.1	RepeatMasker	DNA/Ginger-1	71821467	71822239	5809	-	.	ID="RND-1_FAMILY-242";Tend="1496";Tstart="735";shortTE="F";uid="8e4d7b5e-d182-481c-8700-b7704d71057a"
NC_042495.1	RepeatMasker	DNA	87837019	87837244	1476	-	.	ID="RND-6_FAMILY-12626";Tend="1509";Tstart="1272";shortTE="F";uid="3aff1b20-08be-4096-b35a-37f2793db380"
NC_042495.1	RepeatMasker	Unknown	67304357	67304475	456	-	.	ID="RND-5_FAMILY-676";Tend="947";Tstart="826";shortTE="F";uid="b0fcf8cf-3ea7-410f-a262-913b651dfa9c"
NC_042495.1	RepeatMasker	Unknown	65969677	65969983	1984	-	.	ID="RND-3_FAMILY-372";Tend="1346";Tstart="985";shortTE="F";uid="b2ebc8d6-ff22-4ff6-b0f2-ef005bb356c3"
NC_042495.1	RepeatMasker	DNA/Ginger-1	16868595	16868904	2468	-	.	ID="RND-5_FAMILY-5803";Tend="2596";Tstart="2290";shortTE="F";uid="3d279e92-f5bc-4210-93a0-d00412361ccf"
NC_042495.1	RepeatMasker	Retroposon?	103819961	103820255	1127	-	.	ID="RND-6_FAMILY-11842";Tend="2225";Tstart="1889";shortTE="F";uid="000e05c0-9076-4b92-8507-dc623c47b87c"
NC_042495.1	RepeatMasker	DNA/hAT-Tip100	35863500	35863680	673	-	.	ID="RND-6_FAMILY-3120";Tend="1125";Tstart="931";shortTE="F";uid="a4144652-8ffa-430b-93ac-a390a69bd2b7"
NC_042495.1	RepeatMasker	DNA	88158044	88158679	3283	-	.	ID="dna4-3_ap";Tend="1001";Tstart="5";shortTE="F";uid="48c27219-c8ee-4019-87f9-cb8b53afc8a0"
NC_042495.1	RepeatMasker	LINE/L2	76564286	76564658	3143	-	.	ID="RND-5_FAMILY-1009";Tend="1291";Tstart="914";shortTE="F";uid="0d4203d5-61a8-4b8e-ba26-95e51432a6d3"
NC_042495.1	RepeatMasker	LINE/CR1	8951215	8951375	595	-	.	ID="RND-6_FAMILY-2522";Tend="1224";Tstart="1080";shortTE="F";uid="e6d198de-4f4e-48f0-9604-acff03b9f1f3"
NC_042495.1	RepeatMasker	DNA/hAT-Ac	49167194	49167342	526	-	.	ID="RND-6_FAMILY-447";Tend="1069";Tstart="930";shortTE="F";uid="3abc39aa-4e48-456e-8258-1a0e799cd4d2"
NC_042495.1	RepeatMasker	Retroposon?	28856829	28857023	1005	-	.	ID="RND-6_FAMILY-2390";Tend="2593";Tstart="2392";shortTE="F";uid="19033ab9-8a7b-47ec-8c79-466050700111"
NC_042495.1	RepeatMasker	DNA/hAT	116417529	116418055	3084	-	.	ID="rnd-5_family-4737";Tend="746";Tstart="336";shortTE="F";uid="1b17e602-d2e5-4a21-8024-0a03f3e61201"
NC_042495.1	RepeatMasker	DNA/Kolobok-E	22709884	22710091	1290	-	.	ID="RND-5_FAMILY-6218";Tend="1828";Tstart="1634";shortTE="F";uid="68665bf3-bffa-4ae5-987c-06235b66aa52"
NC_042495.1	RepeatMasker	Unknown	17014238	17014384	421	-	.	ID="RND-6_FAMILY-9447";Tend="1420";Tstart="1274";shortTE="F";uid="f2444c2c-8193-4eb1-be35-c852aed83541"
NC_042495.1	RepeatMasker	DNA	81547282	81547383	614	-	.	ID="RND-4_FAMILY-649";Tend="949";Tstart="848";shortTE="F";uid="9a870591-5807-469a-9af5-01bb9f85a43c"
NC_042495.1	RepeatMasker	Unknown	22961778	22962139	2513	-	.	ID="RND-6_FAMILY-7902";Tend="1722";Tstart="1358";shortTE="F";uid="a3b39a09-1688-4911-a107-c97e3d9ff9e4"
NC_042495.1	RepeatMasker	DNA/Kolobok-E	49728262	49728478	767	-	.	ID="RND-6_FAMILY-15442";Tend="2001";Tstart="1785";shortTE="F";uid="5463c5c5-390e-4d57-9fc0-15b5e3f6c413"
NC_042495.1	RepeatMasker	DNA	58286645	58287171	4530	-	.	ID="RND-4_FAMILY-649";Tend="1376";Tstart="850";shortTE="F";uid="bd9d7b2c-8e38-41de-b5fd-0e239419255d"
NC_042495.1	RepeatMasker	DNA	33397313	33397889	2838	-	.	ID="DNA4-3_AP";Tend="566";Tstart="5";shortTE="F";uid="3c080150-6e66-4f3b-a1ea-217e978b549e"
NC_042495.1	RepeatMasker	DNA	74520078	74520566	3808	-	.	ID="DNA8-38_AP";Tend="486";Tstart="1";shortTE="F";uid="ef6b1528-a352-4651-8c67-ef071ffb64f5"
NC_042495.1	RepeatMasker	DNA/hAT-Tip100	2465101	2465529	1859	-	.	ID="RND-6_FAMILY-192";Tend="1424";Tstart="995";shortTE="F";uid="af091e04-aebc-49b1-86c5-2d23e0399fe2"
NC_042495.1	RepeatMasker	DNA	99789838	99790271	2433	-	.	ID="TTAA2_AP";Tend="427";Tstart="1";shortTE="F";uid="a701bd71-0a0f-4706-8559-cb0edbf752e7"
NC_042495.1	RepeatMasker	DNA	22926170	22926578	2800	-	.	ID="TTAA6_AP";Tend="431";Tstart="1";shortTE="F";uid="4bf169c6-ddf2-454b-b9a0-3c672c2d58c2"
NC_042495.1	RepeatMasker	Unknown	61992024	61992174	957	-	.	ID="RND-6_FAMILY-10244";Tend="1253";Tstart="1105";shortTE="F";uid="8df7593c-d0a5-4b7c-9afe-95031d5bb076"
NC_042495.1	RepeatMasker	Retroposon?	104976773	104977022	1430	-	.	ID="RND-5_FAMILY-19";Tend="573";Tstart="337";shortTE="F";uid="92db4001-c57d-46d6-a62b-280c95f97243"
NC_042495.1	RepeatMasker	RC/Helitron	81103505	81103840	573	-	.	ID="RND-6_FAMILY-32908";Tend="1150";Tstart="823";shortTE="F";uid="e5f7ec75-258e-4852-b44b-6120d563f6f0"
NC_042495.1	RepeatMasker	Retroposon?	67211977	67212122	649	-	.	ID="RND-5_FAMILY-3709";Tend="2162";Tstart="2021";shortTE="F";uid="ed14d5d6-98b8-470e-ac16-8b37feb96565"
NC_042495.1	RepeatMasker	DNA/hAT-Tip100	68488975	68489075	618	-	.	ID="DNA8-63_AP";Tend="110";Tstart="1";shortTE="F";uid="56e0a635-a9f4-4673-aed1-ec1e27b2a126"
NC_042495.1	RepeatMasker	DNA/TcMar-Pogo	72063095	72063350	1786	-	.	ID="RND-6_FAMILY-2924";Tend="1297";Tstart="1044";shortTE="F";uid="266c4117-2285-4780-a5c6-13a916eb709c"
NC_042495.1	RepeatMasker	Unknown	91773171	91773277	412	-	.	ID="RND-1_FAMILY-15";Tend="1048";Tstart="934";shortTE="F";uid="d25e3cb2-f664-46b9-b366-de4ac607f054"
NC_042495.1	RepeatMasker	DNA	32684968	32685249	1432	-	.	ID="TTAA5_AP";Tend="282";Tstart="10";shortTE="F";uid="eff6c1f6-e59f-4b38-b66d-9f60e63a5680"
NC_042495.1	RepeatMasker	LTR/Copia	57303297	57303447	599	-	.	ID="RND-1_FAMILY-493";Tend="401";Tstart="252";shortTE="F";uid="088b0a35-550c-4644-89d7-48b30ff008e3"
NC_042495.1	RepeatMasker	DNA/hAT-hAT19	63377309	63377792	1494	-	.	ID="RND-6_FAMILY-606";Tend="1522";Tstart="1005";shortTE="F";uid="c8bc6520-b6d2-453b-a167-9e7dc53762bd"
NC_042495.1	RepeatMasker	DNA/Ginger-1	77242075	77242332	1137	-	.	ID="RND-6_FAMILY-6101";Tend="2093";Tstart="1822";shortTE="F";uid="c55a4f61-6b43-4ff9-bdab-1d8808002440"
NC_042495.1	RepeatMasker	RC/Helitron	17861748	17862027	2140	-	.	ID="RND-1_FAMILY-504";Tend="1732";Tstart="1448";shortTE="F";uid="b1c395e8-4ae9-4ee3-a48b-8529795536c4"
NC_042495.1	RepeatMasker	DNA/hAT-Tip100	23386919	23387253	1049	-	.	ID="RND-4_FAMILY-3326";Tend="1547";Tstart="1186";shortTE="F";uid="281ef40d-b495-4438-a3bd-8de1f32515ac"
NC_042495.1	RepeatMasker	LINE/I-Jockey	87124790	87125003	557	-	.	ID="RND-6_FAMILY-24337";Tend="1070";Tstart="870";shortTE="F";uid="ded834a6-36fb-4a18-9c59-9314d77f0f63"
NC_042495.1	RepeatMasker	Unknown	24372605	24373074	3341	-	.	ID="RND-1_FAMILY-399";Tend="1423";Tstart="903";shortTE="F";uid="bb02aaf2-9318-44b2-a88e-d0b39abefbb9"
NC_042495.1	RepeatMasker	Unknown	112124753	112124934	737	-	.	ID="RND-6_FAMILY-37678";Tend="1792";Tstart="1617";shortTE="F";uid="bd8f70d9-3985-4f29-848c-59bb9e6b1f0d"
NC_042495.1	RepeatMasker	DNA	71155917	71156083	723	-	.	ID="RND-4_FAMILY-649";Tend="1009";Tstart="835";shortTE="F";uid="86335580-628e-462c-97cc-9e15e159031e"
NC_042495.1	RepeatMasker	Unknown	18291982	18292739	3437	-	.	ID="RND-1_FAMILY-236";TEgroup="ctg_3%7CRND-1_FAMILY-236%7C1";Tend="1549";Tstart="947";shortTE="F";uid="73a921df-073a-483f-97d2-00ac195cb639"
NC_042495.1	RepeatMasker	DNA	87683269	87683428	643	-	.	ID="RND-6_FAMILY-1633";Tend="1053";Tstart="892";shortTE="F";uid="80e5d679-1de3-4559-b009-5a2aa167ae42"
NC_042495.1	RepeatMasker	Retroposon?	31655978	31657973	16932	-	.	ID="SINE2-2_AP";Tend="1998";Tstart="1";shortTE="F";uid="e98a92fe-b940-4984-b0a3-9d868c4b22fe"
NC_042495.1	RepeatMasker	DNA	112093072	112093834	3204	-	.	ID="DNA4-1_AP";Tend="822";Tstart="7";shortTE="F";uid="ee0d1fc4-e0b8-4c27-933e-231fdbb44f94"
NC_042495.1	RepeatMasker	DNA	67308641	67308833	591	-	.	ID="dna4-2_ap";Tend="234";Tstart="2";shortTE="F";uid="09ece7e2-eb17-4580-ae8c-37f3e81f8dd6"
NC_042495.1	RepeatMasker	DNA	93872220	93872861	3251	-	.	ID="RND-6_FAMILY-12626";Tend="1509";Tstart="881";shortTE="F";uid="b6c36aed-6315-4c71-b924-2fe4a4bf2506"
NC_042495.1	RepeatMasker	DNA	5493425	5493572	593	-	.	ID="RND-6_FAMILY-4876";Tend="1462";Tstart="1313";shortTE="F";uid="40cde443-c0d1-4dcb-a6f1-159dec1a3466"
NC_042495.1	RepeatMasker	Retroposon?	36520898	36521232	525	-	.	ID="RND-5_FAMILY-2567";Tend="2200";Tstart="1871";shortTE="F";uid="4a35f0cd-752b-44b7-bbc3-b5344b13e044"
NC_042495.1	RepeatMasker	DNA/Kolobok-E	70459876	70460265	751	-	.	ID="KOLOBOKE-4_AP";Tend="3141";Tstart="2739";shortTE="F";uid="d844f7d1-f87e-4780-a6af-a55bc0cd9cd1"
NC_042495.1	RepeatMasker	DNA/hAT-hAT19	96327513	96327754	715	-	.	ID="RND-6_FAMILY-619";Tend="2055";Tstart="1808";shortTE="F";uid="53961de6-adca-4737-b15b-461cce71784d"
NC_042495.1	RepeatMasker	DNA/Kolobok-E	4274911	4275267	788	-	.	ID="RND-6_FAMILY-9044";Tend="1896";Tstart="1543";shortTE="F";uid="ea3d80fd-380b-44fc-b709-79e7abcb198a"
NC_042495.1	RepeatMasker	DNA/hAT-Tip100	19500888	19501702	4324	-	.	ID="hat-3_ap";Tend="2321";Tstart="1724";shortTE="F";uid="171a3e1e-8ef2-48e9-84de-b020a37a6060"
NC_042495.1	RepeatMasker	DNA	109098970	109099070	834	-	.	ID="TTAA11_AP";Tend="103";Tstart="1";shortTE="F";uid="23d461b4-3450-48a7-b6fd-7b5cb451fded"
NC_042495.1	RepeatMasker	Unknown	92271380	92271685	868	-	.	ID="RND-6_FAMILY-10174";Tend="1331";Tstart="992";shortTE="F";uid="ebe21931-0dbe-4452-99c4-8484451800cd"
NC_042495.1	RepeatMasker	DNA/MULE-MuDR	47847557	47847995	531	-	.	ID="RND-5_FAMILY-538";TEgroup="ctg_3%7CRND-5_FAMILY-538%7C2";Tend="2075";Tstart="603";shortTE="T";uid="e3147a5f-3e6b-4b5a-8eac-9613fa9641a8"
NC_042495.1	RepeatMasker	DNA/hAT-Tip100	89886618	89886753	445	-	.	ID="DNA8-6_AP";Tend="142";Tstart="1";shortTE="F";uid="055c3bfd-27f0-4453-972e-843a50c9b3c9"
NC_042495.1	RepeatMasker	DNA/hAT	3815109	3815457	791	-	.	ID="DNA8-44_AP";TEgroup="ctg_3%7CDNA8-44_AP%7C1";Tend="666";Tstart="113";shortTE="F";uid="dbd1e78d-d509-48a6-9eb5-1b200ece1acc"
NC_042495.1	RepeatMasker	DNA/Ginger-1	64063196	64063998	6298	-	.	ID="RND-5_FAMILY-5803";Tend="1643";Tstart="834";shortTE="F";uid="c9eb7af6-f045-4bb9-a5d5-5e9692fbf123"
NC_042495.1	RepeatMasker	LINE/I-Jockey	97703183	97703319	482	-	.	ID="RND-6_FAMILY-2420";Tend="989";Tstart="341";shortTE="F";uid="2b8659a8-bd5a-44a9-900b-231cc92dbfa4"
NC_042495.1	RepeatMasker	DNA/hAT-hAT19	27533427	27534012	3947	-	.	ID="DNA8-64_AP";Tend="622";Tstart="1";shortTE="F";uid="c340cb9a-0e9e-4f29-bc07-33a614dfd5d5"
NC_042495.1	RepeatMasker	DNA/hAT-Charlie	60921749	60922014	719	-	.	ID="RND-6_FAMILY-545";Tend="1977";Tstart="1719";shortTE="F";uid="36fb9a7b-23f8-4024-bc2b-0c1876423114"
NC_042495.1	RepeatMasker	DNA/Ginger	101904368	101904696	1876	-	.	ID="RND-6_FAMILY-2771";Tend="1702";Tstart="1374";shortTE="F";uid="3265e869-0671-42c7-b5b6-61615bd6901d"
NC_042495.1	RepeatMasker	DNA/hAT-Tip100	59331604	59332437	5863	-	.	ID="RND-6_FAMILY-10004";Tend="1408";Tstart="552";shortTE="F";uid="79d41862-37bb-4cba-bc65-f962b7e073c8"
NC_042495.1	RepeatMasker	DNA/Sola-1	112757103	112757433	696	-	.	ID="SOLA1-2_AP";Tend="4812";Tstart="4490";shortTE="F";uid="4e987f2c-8f61-4828-817a-f56f7a09e5f0"
NC_042495.1	RepeatMasker	DNA/hAT	113771579	113771723	576	-	.	ID="RND-1_FAMILY-216";Tend="2020";Tstart="1892";shortTE="F";uid="52003c0b-1860-4dca-a882-ba7fa3ec98a2"
NC_042495.1	RepeatMasker	LINE/L2	23325473	23325823	995	-	.	ID="RND-6_FAMILY-13478";Tend="917";Tstart="596";shortTE="F";uid="c4837404-f290-449e-90b3-e92a6f29c971"
NC_042495.1	RepeatMasker	Retroposon?	62665052	62665892	6175	-	.	ID="SINE2-1_AP";Tend="1605";Tstart="19";shortTE="F";uid="21700a81-c3e4-461c-ae01-980049fb4ac4"
NC_042495.1	RepeatMasker	Unknown	47279361	47281394	4239	-	.	ID="RND-4_FAMILY-188";TEgroup="ctg_3%7CRND-4_FAMILY-188%7C2";Tend="1609";Tstart="1";shortTE="F";uid="7cae3b5b-dc7f-485e-918a-a2098e2933bc"
NC_042495.1	RepeatMasker	DNA/Ginger-1	18661949	18662203	1279	-	.	ID="RND-4_FAMILY-641";Tend="1490";Tstart="1207";shortTE="F";uid="d2115b01-8bc4-4f3f-a491-5c3693aa8350"
NC_042495.1	RepeatMasker	DNA	91244537	91244983	3658	-	.	ID="RND-1_FAMILY-464";Tend="1407";Tstart="960";shortTE="F";uid="5df051e5-493b-4826-bed1-ae8941d36ae7"
NC_042495.1	RepeatMasker	RC/Helitron	26464747	26464902	484	-	.	ID="RND-1_FAMILY-527";Tend="1131";Tstart="1043";shortTE="F";uid="87a6341b-b96c-4709-ad6b-3fadafee1635"
NC_042495.1	RepeatMasker	DNA/Ginger-1	47026606	47026746	4266	-	.	ID="RND-5_FAMILY-5803";Tend="2709";Tstart="2062";shortTE="F";uid="29929f0e-2758-4178-a8fb-237d55cc67d6"
NC_042495.1	RepeatMasker	DNA/Ginger-1	18566080	18566224	408	-	.	ID="RND-6_FAMILY-954";Tend="969";Tstart="836";shortTE="F";uid="a929c9cf-0b74-46f6-ae6e-3361713b673c"
NC_042495.1	RepeatMasker	LTR/Gypsy	97640577	97641103	870	-	.	ID="RND-6_FAMILY-13087";Tend="764";Tstart="186";shortTE="F";uid="c226dff0-fd51-4dec-97bc-9278ee0b5954"
NC_042495.1	RepeatMasker	Unknown	10461008	10461880	7231	-	.	ID="RND-6_FAMILY-3485";Tend="1794";Tstart="919";shortTE="F";uid="1f8cc5a8-90e3-48e3-8d7c-8bb53b77a5e4"
NC_042495.1	RepeatMasker	Unknown	116218599	116218769	1329	-	.	ID="RND-5_FAMILY-1830";Tend="1267";Tstart="1095";shortTE="F";uid="6fa21844-49b7-4b11-b242-89686a668553"
NC_042495.1	RepeatMasker	DNA/hAT?	114563166	114563795	412	-	.	ID="RND-5_FAMILY-3458";Tend="1220";Tstart="578";shortTE="F";uid="3504c98d-b20c-41ca-b92d-62885f7d65f0"
NC_042495.1	RepeatMasker	DNA/Ginger-1	53671321	53671823	3083	-	.	ID="RND-6_FAMILY-14973";Tend="1490";Tstart="944";shortTE="F";uid="f2a40ca4-d07a-4769-a0f4-d2a35287b00d"
NC_042495.1	RepeatMasker	Retroposon?	51099210	51099426	480	-	.	ID="RND-5_FAMILY-1426";Tend="1923";Tstart="1724";shortTE="F";uid="af46a3ef-8ab2-4792-b329-ea50f396a9d1"
NC_042495.1	RepeatMasker	Unknown	21841421	21841670	1529	-	.	ID="RND-4_FAMILY-1951";Tend="1182";Tstart="924";shortTE="F";uid="e28ee629-bd2f-43c6-b738-48d4f4d8510d"
NC_042495.1	RepeatMasker	DNA/hAT-Ac	79709100	79709601	3436	-	.	ID="DNA8-56_AP";Tend="585";Tstart="1";shortTE="F";uid="719be516-30a9-4398-8d02-a2edc3f0cd0b"
NC_042495.1	RepeatMasker	Unknown	40324461	40324736	1273	-	.	ID="RND-1_FAMILY-64";Tend="1259";Tstart="969";shortTE="F";uid="63e0fb37-85ae-4146-b86e-0da921dec41d"
NC_042495.1	RepeatMasker	DNA/Ginger-1	89887574	89887924	3990	-	.	ID="rnd-6_family-3871";Tend="1792";Tstart="934";shortTE="F";uid="5d7a8b52-8331-4aa3-b233-7d2c7e4b806c"
NC_042495.1	RepeatMasker	DNA/TcMar-Tc1	35596575	35597648	1704	-	.	ID="MARINER-84_HSAL";Tend="1200";Tstart="131";shortTE="F";uid="56fe7685-a442-4e64-bf95-cc803317482d"
NC_042495.1	RepeatMasker	DNA	82664871	82665229	1306	-	.	ID="TTAA20_AP";Tend="663";Tstart="312";shortTE="F";uid="ac52253f-93c6-4b42-be6c-e39c576b7ea3"
NC_042495.1	RepeatMasker	DNA/hAT	44435285	44435588	2075	-	.	ID="HAT-N10_AP";Tend="372";Tstart="1";shortTE="F";uid="63616724-0280-4874-9a8d-48e588983f99"
NC_042495.1	RepeatMasker	Unknown	17952969	17955064	1505	-	.	ID="RND-6_FAMILY-13407";TEgroup="ctg_3%7CRND-6_FAMILY-13407%7C1";Tend="1975";Tstart="312";shortTE="F";uid="6085b705-dde2-41d9-bd35-01359bd060ff"
NC_042495.1	RepeatMasker	DNA/hAT-Tip100	114527443	114527666	1746	-	.	ID="RND-6_FAMILY-8916";Tend="1243";Tstart="1021";shortTE="F";uid="3c23d5c8-31d7-4af4-9fcb-e125c3cf97c1"
NC_042495.1	RepeatMasker	Unknown	62405628	62405860	1491	-	.	ID="RND-1_FAMILY-476";Tend="1221";Tstart="994";shortTE="F";uid="c566d7f8-dbb1-4555-958c-c6057ad66ee3"
NC_042495.1	RepeatMasker	DNA/Kolobok-E	80445067	80445220	400	-	.	ID="RND-6_FAMILY-49075";Tend="831";Tstart="684";shortTE="F";uid="d4b788dd-698b-4fb3-9405-17d729fa4d9e"
NC_042495.1	RepeatMasker	DNA/Ginger-1	43950993	43951203	1575	-	.	ID="RND-1_FAMILY-361";Tend="640";Tstart="416";shortTE="F";uid="609c542c-72d6-423c-9083-b52bdc8cde03"
NC_042495.1	RepeatMasker	Unknown	17140895	17141067	879	-	.	ID="RND-6_FAMILY-22658";Tend="1347";Tstart="1173";shortTE="F";uid="c49e2582-1797-4942-b01a-db2b51293628"
NC_042495.1	RepeatMasker	DNA/hAT-hAT19	96977380	96977755	874	-	.	ID="RND-6_FAMILY-14435";Tend="3286";Tstart="2917";shortTE="F";uid="61c6bc6f-c246-4a60-8cb2-e3541f95cd68"
NC_042495.1	RepeatMasker	RC/Helitron	49290856	49291474	4037	-	.	ID="RND-1_FAMILY-527";Tend="1249";Tstart="638";shortTE="F";uid="46248399-d060-4d94-8aa6-a1cb0a850a42"
NC_042495.1	RepeatMasker	DNA	86363997	86364211	1392	-	.	ID="TTAA16_AP";Tend="241";Tstart="1";shortTE="F";uid="a88ee682-4f25-46a5-870b-771debdae5d5"
NC_042495.1	RepeatMasker	RC/Helitron	97518434	97518674	980	-	.	ID="RND-6_FAMILY-8085";Tend="739";Tstart="529";shortTE="F";uid="bee724fc-4148-4c47-97a7-3405dccda85e"
NC_042495.1	RepeatMasker	DNA/hAT-hAT19	110121322	110121703	2826	-	.	ID="DNA8-95_AP";Tend="386";Tstart="1";shortTE="F";uid="6bbce1ce-f16c-4f35-9416-047f7dde1cef"
NC_042495.1	RepeatMasker	Unknown	26691949	26693970	4096	-	.	ID="RND-5_FAMILY-6288";Tend="1435";Tstart="32";shortTE="F";uid="9d56384d-132b-4e02-8d5b-dcc2bd10e6c2"
NC_042495.1	RepeatMasker	Unknown	18572677	18572807	443	-	.	ID="RND-6_FAMILY-863";Tend="1397";Tstart="1260";shortTE="F";uid="f89bb026-0c6d-4694-a738-2be7242be1f8"
NC_042495.1	RepeatMasker	LINE/CR1	46490448	46490594	424	-	.	ID="RND-6_FAMILY-2522";Tend="1384";Tstart="1255";shortTE="F";uid="390b5c83-2790-48d7-bf14-1413e9d97100"
NC_042495.1	RepeatMasker	DNA/hAT-Tip100	34026620	34027951	10026	-	.	ID="RND-1_FAMILY-77";Tend="2237";Tstart="885";shortTE="F";uid="ffa5acb4-98e1-40df-b890-cdf7a3d4d2bd"
NC_042495.1	RepeatMasker	DNA	43579302	43579641	769	-	.	ID="RND-5_FAMILY-13528";Tend="1151";Tstart="852";shortTE="F";uid="3cc120a9-bd4a-4b07-916b-df1a32542e74"
NC_042495.1	RepeatMasker	DNA/Ginger-1	50454454	50455547	8601	-	.	ID="RND-6_FAMILY-8793";Tend="1751";Tstart="683";shortTE="F";uid="ddb3be1c-7f95-4307-98d2-cb2f75a9353b"
NC_042495.1	RepeatMasker	DNA/Kolobok-E	23125124	23125228	715	-	.	ID="RND-6_FAMILY-15442";Tend="1901";Tstart="1797";shortTE="F";uid="ad23ee50-f0d8-498a-b7bf-b995be95b3b7"
NC_042495.1	RepeatMasker	DNA/Kolobok-E	50146887	50147080	1150	-	.	ID="RND-5_FAMILY-2568";Tend="1046";Tstart="850";shortTE="F";uid="398846ca-86f4-4098-8952-793c4606facc"
NC_042495.1	RepeatMasker	DNA/Kolobok-E	84946698	84947069	1001	-	.	ID="RND-6_FAMILY-829";Tend="459";Tstart="115";shortTE="F";uid="0d2ef354-97ce-47f6-8699-687d30b94e2f"
NC_042495.1	RepeatMasker	DNA/hAT	9688080	9688374	1191	-	.	ID="RND-5_FAMILY-594";Tend="1519";Tstart="1213";shortTE="F";uid="c89db49e-b4ce-4d1b-8986-a6b660308bab"
NC_042495.1	RepeatMasker	DNA	26771786	26772216	1203	-	.	ID="ttaa2c_ap";Tend="742";Tstart="4";shortTE="F";uid="fe604439-d895-4716-a021-f31b5346ebc1"
NC_042495.1	RepeatMasker	DNA/hAT	85938359	85938787	515	-	.	ID="RND-6_FAMILY-1976";Tend="631";Tstart="194";shortTE="F";uid="fc67b1e0-c515-45b2-b699-5845ecc142cd"
NC_042495.1	RepeatMasker	DNA/Sola-1	32360993	32361228	1642	-	.	ID="DNA4-4_AP";Tend="239";Tstart="3";shortTE="F";uid="ab1abefe-dd35-4538-97fc-6c578cee6039"
NC_042495.1	RepeatMasker	DNA	111009972	111010109	928	-	.	ID="ttaa2b_ap";Tend="426";Tstart="303";shortTE="F";uid="2966f9fb-ceb7-4acf-8426-e8f4ea3e0a0a"
NC_042495.1	RepeatMasker	Unknown	29249536	29249690	754	-	.	ID="RND-6_FAMILY-7154";Tend="1494";Tstart="1340";shortTE="F";uid="59b85cb9-65ed-4f8c-811e-7f99da8bcbb8"
NC_042495.1	RepeatMasker	LINE/CR1	16465837	16466164	2046	-	.	ID="RND-6_FAMILY-30";Tend="919";Tstart="602";shortTE="F";uid="28b8f349-d2a1-4949-a81b-1a66cfbf258f"
NC_042495.1	RepeatMasker	DNA/Maverick	81894232	81894362	984	-	.	ID="RND-6_FAMILY-10341";Tend="1224";Tstart="1092";shortTE="F";uid="6040a7f8-0096-4398-ac0d-46b0099670b8"
NC_042495.1	RepeatMasker	Unknown	16900469	16900615	421	-	.	ID="RND-6_FAMILY-9447";Tend="1420";Tstart="1274";shortTE="F";uid="1909f418-b199-44da-ad20-dbbe68a63a8c"
NC_042495.1	RepeatMasker	DNA/hAT-Ac	27825891	27826404	3509	-	.	ID="DNA8-56_AP";Tend="585";Tstart="2";shortTE="F";uid="23d0dc29-bfbf-41d5-b313-1f635512a920"
NC_042495.1	RepeatMasker	DNA/P	172254	172452	1523	-	.	ID="DNA8-4_AP";Tend="224";Tstart="1";shortTE="F";uid="aeef873a-b241-4cdc-a214-8258b8e7d9a4"
NC_042495.1	RepeatMasker	DNA/hAT-Tip100	13663072	13663214	923	-	.	ID="DNA8-65_AP";Tend="129";Tstart="1";shortTE="F";uid="b1aa3e41-745b-4544-b612-cf569cf8f412"
NC_042495.1	RepeatMasker	DNA/hAT-Tip100	24288157	24288453	1112	-	.	ID="RND-6_FAMILY-822";Tend="395";Tstart="1";shortTE="F";uid="f75dea0a-25b7-4e33-8dfb-c1869bbe061f"
NC_042495.1	RepeatMasker	LINE/I	103904779	103904892	665	-	.	ID="RND-6_FAMILY-2124";Tend="1436";Tstart="1325";shortTE="F";uid="5aa59dae-186b-4e47-8575-dd388bd2e7ed"
NC_042495.1	RepeatMasker	DNA/hAT	12336554	12337729	8538	-	.	ID="RND-1_FAMILY-203";Tend="2009";Tstart="855";shortTE="F";uid="c785823e-c526-4c4b-ba70-8f6882150b37"
NC_042495.1	RepeatMasker	LINE/R1	34110327	34110477	717	-	.	ID="RND-5_FAMILY-1003";Tend="1062";Tstart="912";shortTE="F";uid="f0288894-1c32-47c2-8181-8366b0c5f054"
NC_042495.1	RepeatMasker	DNA	5362396	5362519	1100	-	.	ID="DNA3-1_AP";Tend="126";Tstart="1";shortTE="F";uid="76a10f58-7836-46e3-8cc2-fc653f05da6d"
NC_042495.1	RepeatMasker	DNA/hAT-Charlie	26180111	26181238	7079	-	.	ID="RND-1_FAMILY-394";Tend="1857";Tstart="726";shortTE="F";uid="f0ff3215-f84b-405e-a024-5fbf8ef1abef"
NC_042495.1	RepeatMasker	DNA	106876071	106876570	2708	-	.	ID="ttaa2c_ap";Tend="423";Tstart="2";shortTE="F";uid="d6837885-8e9e-400c-b89a-c0a7e71a8914"
NC_042495.1	RepeatMasker	Unknown	58023448	58023680	940	-	.	ID="RND-6_FAMILY-42266";Tend="1247";Tstart="972";shortTE="F";uid="f9a67d91-4b1c-49ec-91c4-fb51df7e4353"
NC_042495.1	RepeatMasker	DNA	38263519	38263629	552	-	.	ID="RND-6_FAMILY-4078";Tend="1109";Tstart="996";shortTE="F";uid="b72576f3-22ad-4d5b-aeaf-5ee362c9323e"
NC_042495.1	RepeatMasker	DNA/Kolobok-E	88593512	88593848	1318	-	.	ID="RND-4_FAMILY-542";Tend="1434";Tstart="1131";shortTE="F";uid="f5399470-e820-4914-9440-4842f5a01863"
NC_042495.1	RepeatMasker	DNA/Ginger-1	31355092	31355277	793	-	.	ID="RND-6_FAMILY-51198";Tend="925";Tstart="729";shortTE="F";uid="71aaef01-9af9-487e-a807-aea4eb7205b7"
NC_042495.1	RepeatMasker	Unknown	65620007	65620992	7334	-	.	ID="RND-6_FAMILY-8018";Tend="1350";Tstart="379";shortTE="F";uid="2ef68c8d-3c01-4657-a10b-8ca1e97fd16f"
NC_042495.1	RepeatMasker	DNA/Ginger-1	19901597	19902426	4002	-	.	ID="RND-6_FAMILY-9672";Tend="2281";Tstart="1441";shortTE="F";uid="10c1577f-1144-4ed4-bb3f-877ef1996768"
NC_042495.1	RepeatMasker	DNA/Kolobok-E	61383963	61384597	4367	-	.	ID="rnd-1_family-42";Tend="1489";Tstart="406";shortTE="F";uid="288dd2b2-d1e9-41c2-ac32-1f014d5a60f2"
NC_042495.1	RepeatMasker	DNA/hAT-Tip100	76852746	76853041	1400	-	.	ID="RND-5_FAMILY-3283";Tend="2290";Tstart="1962";shortTE="F";uid="efb1774d-672c-453b-92ab-cc6607ba230b"
NC_042495.1	RepeatMasker	DNA/hAT-hAT19	42341318	42341973	3983	-	.	ID="RND-6_FAMILY-23489";Tend="1058";Tstart="465";shortTE="F";uid="e985db12-109f-4f59-b410-b4d66b4aaee5"
NC_042495.1	RepeatMasker	Unknown	11576959	11577230	1387	-	.	ID="RND-1_FAMILY-15";Tend="1321";Tstart="1061";shortTE="F";uid="2cf39153-dd90-442b-b262-7de9fbbcb672"
NC_042495.1	RepeatMasker	LINE/I-Jockey	71377730	71378432	1234	-	.	ID="RND-6_FAMILY-13349";Tend="1699";Tstart="968";shortTE="F";uid="cf9bbd57-ab7d-4a94-bfa6-15524afd42b2"
NC_042495.1	RepeatMasker	Unknown	28079300	28079424	757	-	.	ID="RND-1_FAMILY-214";Tend="978";Tstart="854";shortTE="F";uid="b859dc62-6d43-408e-aa94-cb10a7a7781c"
NC_042495.1	RepeatMasker	RC/Helitron	56094704	56094850	573	-	.	ID="RND-6_FAMILY-8085";Tend="657";Tstart="526";shortTE="F";uid="36efbede-2cf4-4cd8-95bc-744d8872342f"
NC_042495.1	RepeatMasker	DNA	44889779	44890362	3820	-	.	ID="TTAA13B_AP";Tend="595";Tstart="1";shortTE="F";uid="02fa1460-320a-47f5-881d-149739e716b1"
NC_042495.1	RepeatMasker	DNA/hAT-Ac	90047213	90047363	934	-	.	ID="RND-6_FAMILY-18241";Tend="1365";Tstart="1213";shortTE="F";uid="758719da-36a9-4f2c-93e7-188a0c0ee4a7"
NC_042495.1	RepeatMasker	DNA/hAT-Tip100	55474076	55474189	677	-	.	ID="HAT-3_AP";Tend="2429";Tstart="2317";shortTE="F";uid="fd1b5152-2d6b-409c-b325-647a294cd6ae"
NC_042495.1	RepeatMasker	Unknown	47083319	47083540	609	-	.	ID="RND-6_FAMILY-862";TEgroup="ctg_3%7CRND-6_FAMILY-862%7C1";Tend="1779";Tstart="519";shortTE="F";uid="2b0ad56e-e226-405b-b420-23a2a19dadf5"
NC_042495.1	RepeatMasker	DNA/Ginger-1	63092892	63093051	2023	-	.	ID="RND-5_FAMILY-1668";Tend="1859";Tstart="967";shortTE="F";uid="931dea9b-3fda-480d-ace8-492e693e8335"
NC_042495.1	RepeatMasker	Retroposon?	105004789	105006013	6272	-	.	ID="SINE2-2_AP";Tend="1998";Tstart="1";shortTE="F";uid="19be837a-dd6a-4b41-bfdc-6df53b54cd31"
NC_042495.1	RepeatMasker	DNA	91047391	91047608	620	-	.	ID="TTAA18_AP";Tend="227";Tstart="1";shortTE="F";uid="a616153c-74e0-4f57-b638-44d6be5d0eda"
NC_042495.1	RepeatMasker	DNA/TcMar-m44	117900744	117900887	497	-	.	ID="dnax-3b_ap";Tend="138";Tstart="5";shortTE="F";uid="b6604138-e697-42e0-bbbb-0df638cffef9"
NC_042495.1	RepeatMasker	Unknown	64145874	64146587	2894	-	.	ID="RND-6_FAMILY-2242";Tend="1627";Tstart="913";shortTE="F";uid="5128e468-9f28-442b-8675-2cace725e8dd"
NC_042495.1	RepeatMasker	LTR/Copia	11406409	11406550	1015	-	.	ID="RND-1_FAMILY-493";Tend="549";Tstart="415";shortTE="F";uid="3429d729-ca20-4058-b1a7-982a39897630"
NC_042495.1	RepeatMasker	Retroposon?	18947891	18948378	3975	-	.	ID="RND-6_FAMILY-7552";Tend="1292";Tstart="811";shortTE="F";uid="1e5d88fb-bf63-4809-9449-264668580979"
NC_042495.1	RepeatMasker	DNA/hAT-Ac	91309854	91310476	3543	-	.	ID="DNA8-111_AP";Tend="616";Tstart="1";shortTE="F";uid="501382e0-dad4-41a7-ab8d-169e5dbbed27"
NC_042495.1	RepeatMasker	LINE/R1	82134027	82134922	837	-	.	ID="RND-6_FAMILY-268";Tend="2060";Tstart="1211";shortTE="F";uid="6a834921-b2e6-4d33-ba66-3eecf6bdac69"
NC_042495.1	RepeatMasker	DNA/TcMar-m44	19555558	19556302	1790	-	.	ID="MARINER-1_AP";Tend="1225";Tstart="485";shortTE="F";uid="5dd9af75-3dc9-472b-bcf6-feeff8d3e8e1"
NC_042495.1	RepeatMasker	DNA	11453120	11453490	879	-	.	ID="TTAA2C_AP";Tend="410";Tstart="17";shortTE="F";uid="8232854c-a22b-4695-912e-884423d12d3b"
NC_042495.1	RepeatMasker	DNA/hAT	77453933	77454122	462	-	.	ID="RND-6_FAMILY-45";Tend="1833";Tstart="1654";shortTE="F";uid="be69f14f-9277-44c4-804f-1c78840ecc92"
NC_042495.1	RepeatMasker	DNA/hAT-Tip100	73666869	73667868	7094	-	.	ID="RND-1_FAMILY-101";Tend="1838";Tstart="874";shortTE="F";uid="e5934a66-c549-43c3-81eb-ba1880cbaa5d"
NC_042495.1	RepeatMasker	Unknown	3147261	3147731	2793	-	.	ID="RND-5_FAMILY-3914";Tend="1357";Tstart="889";shortTE="F";uid="e7c9cc25-85ed-49e3-8804-1b5b66497ebc"
NC_042495.1	RepeatMasker	DNA/hAT-Tip100	50885288	50885689	2023	-	.	ID="DNA8-100B_AP";Tend="432";Tstart="1";shortTE="F";uid="42eda607-b5f6-41dd-b1c4-49947d9de455"
NC_042495.1	RepeatMasker	DNA	90110514	90110654	407	-	.	ID="dna4-2b_ap";Tend="769";Tstart="628";shortTE="F";uid="ccbf5f86-9a3a-43f2-8c4f-6f542a1c86e3"
NC_042495.1	RepeatMasker	Unknown	17938147	17938579	2278	-	.	ID="RND-1_FAMILY-151";Tend="1295";Tstart="864";shortTE="F";uid="e1f30680-4182-47a4-9946-579cea3c9c4b"
NC_042495.1	RepeatMasker	DNA/Ginger-1	48405970	48406078	404	-	.	ID="RND-6_FAMILY-21700";Tend="607";Tstart="493";shortTE="F";uid="98375e78-3ff3-4177-bf62-7ac08b557b40"
NC_042495.1	RepeatMasker	DNA/hAT-Tip100	53281286	53281718	3398	-	.	ID="RND-6_FAMILY-12487";Tend="2183";Tstart="1734";shortTE="F";uid="425fab4b-bcb0-465a-a01c-6bf558e8e683"
NC_042495.1	RepeatMasker	LTR/Gypsy	2973672	2973945	1795	-	.	ID="RND-6_FAMILY-54201";Tend="1142";Tstart="892";shortTE="F";uid="f65148d2-91c1-44c2-9e46-564d7c9945be"
NC_042495.1	RepeatMasker	Unknown	70097354	70097484	829	-	.	ID="RND-1_FAMILY-185";Tend="1253";Tstart="1120";shortTE="F";uid="ae7a6f41-7795-43e2-b89a-ccef22bee291"
NC_042495.1	RepeatMasker	RC/Helitron	101393175	101393396	560	-	.	ID="HELITRON-1_BM";Tend="1400";Tstart="1313";shortTE="F";uid="fa4b4f57-8bb2-46c8-98d0-7d57c01299aa"
NC_042495.1	RepeatMasker	DNA/hAT-Tip100	43039722	43039838	707	-	.	ID="RND-5_FAMILY-4542";Tend="1139";Tstart="1023";shortTE="F";uid="dc04cc9f-0e51-4253-b368-e0778d64dbae"
NC_042495.1	RepeatMasker	Retroposon?	55526659	55527959	5902	-	.	ID="RND-6_FAMILY-11842";Tend="2226";Tstart="959";shortTE="F";uid="2e34ebb8-0030-4829-89e9-d4f369963802"
NC_042495.1	RepeatMasker	Retroposon?	23671781	23672030	1193	-	.	ID="RND-5_FAMILY-306";Tend="1391";Tstart="1172";shortTE="F";uid="b4d0f78c-97a6-4d23-8e10-7f0620634f1c"
NC_042495.1	RepeatMasker	Unknown	11667521	11667746	1079	-	.	ID="RND-1_FAMILY-185";Tend="1255";Tstart="959";shortTE="F";uid="faf1031b-797e-4aeb-a32c-a65132c55db1"
NC_042495.1	RepeatMasker	DNA/hAT-Blackjack	22227472	22227868	574	-	.	ID="hat-26_lmi";Tend="1460";Tstart="1020";shortTE="F";uid="0d6e12bb-6cb5-42ec-a741-50c50cd4121d"
NC_042495.1	RepeatMasker	DNA/Kolobok-T2	14041758	14041999	844	-	.	ID="RND-1_FAMILY-194";Tend="1113";Tstart="869";shortTE="F";uid="a6b13ca3-0a64-4e59-83e8-307ff35fe3e5"
NC_042495.1	RepeatMasker	Retroposon?	78096534	78097460	7149	-	.	ID="RND-6_FAMILY-2390";Tend="2528";Tstart="1610";shortTE="F";uid="cd109a82-ec9d-4d8b-ab87-8a8779016b46"
NC_042495.1	RepeatMasker	DNA/hAT-Ac	33563367	33563584	1363	-	.	ID="RND-5_FAMILY-9150";Tend="1117";Tstart="898";shortTE="F";uid="0623917c-3003-44ee-900a-cce96a48e4e7"
NC_042495.1	RepeatMasker	Unknown	22613947	22614076	775	-	.	ID="RND-1_FAMILY-78";Tend="1066";Tstart="932";shortTE="F";uid="f23c76e7-4037-476f-a480-f47313984862"
NC_042495.1	RepeatMasker	DNA	90818290	90818652	904	-	.	ID="DNA4-2_AP";Tend="344";Tstart="1";shortTE="F";uid="dce0b8dc-0dd1-4541-88d9-5c1484a05f43"
NC_042495.1	RepeatMasker	DNA/hAT-Tip100	108323038	108323162	502	-	.	ID="DNA8-63_AP";Tend="140";Tstart="1";shortTE="F";uid="84d39267-266f-4845-a055-5e4a9fd2262a"
NC_042495.1	RepeatMasker	DNA/Ginger-1	97285962	97287109	2794	-	.	ID="RND-6_FAMILY-8793";Tend="1221";Tstart="144";shortTE="F";uid="7257dac4-634b-4fe5-93f3-a36137837667"
NC_042495.1	RepeatMasker	DNA/Ginger-1	15487654	15488209	4207	-	.	ID="rnd-6_family-3871";Tend="1445";Tstart="760";shortTE="F";uid="3034ba7d-a5f9-4411-9606-29390062c0fe"
NC_042495.1	RepeatMasker	DNA/Ginger-1	111788043	111788566	4120	-	.	ID="RND-6_FAMILY-3871";Tend="1445";Tstart="920";shortTE="F";uid="18a74e97-2599-4446-afe2-a3393f7ac4cd"
NC_042495.1	RepeatMasker	DNA/hAT-Tip100	55626342	55626470	618	-	.	ID="RND-6_FAMILY-31173";Tend="1483";Tstart="1354";shortTE="F";uid="6191608f-9219-42fc-b3c5-46cffbf5719c"
NC_042495.1	RepeatMasker	LINE/L2	83308105	83308212	459	-	.	ID="L2-10_HMEL";Tend="2169";Tstart="2064";shortTE="F";uid="6b9af2a6-9872-42bc-9fd7-826bc897a635"
NC_042495.1	RepeatMasker	DNA	31332579	31332822	865	-	.	ID="RND-1_FAMILY-464";Tend="1409";Tstart="1184";shortTE="F";uid="98a8f470-bebf-4a79-842f-db1a56a2ce79"
NC_042495.1	RepeatMasker	DNA/hAT	74404514	74404702	563	-	.	ID="RND-6_FAMILY-2457";TEgroup="ctg_3%7CRND-6_FAMILY-2457%7C2";Tend="1387";Tstart="1204";shortTE="T";uid="a7d44a65-aa03-432e-988d-d54bd4c51543"
NC_042495.1	RepeatMasker	DNA	25256016	25256146	974	-	.	ID="RND-6_FAMILY-14385";Tend="1042";Tstart="911";shortTE="F";uid="97bebf73-0471-409f-bfa7-cd47814d3464"
NC_042495.1	RepeatMasker	DNA/Ginger-1	18363173	18363550	2159	-	.	ID="RND-6_FAMILY-8793";Tend="1806";Tstart="1446";shortTE="F";uid="e43f9f1f-f190-4169-981e-73885116541a"
NC_042495.1	RepeatMasker	LINE/L2	100609104	100610371	8282	-	.	ID="RND-6_FAMILY-8850";Tend="2036";Tstart="819";shortTE="F";uid="d1356a31-8f10-4686-878a-a2524df6aae6"
NC_042495.1	RepeatMasker	DNA	93613100	93613400	487	-	.	ID="ttaa3c_ap";Tend="348";Tstart="62";shortTE="F";uid="306ad2d0-c40e-4cd8-b423-b785fdc4b664"
NC_042495.1	RepeatMasker	Unknown	110429730	110430044	2261	-	.	ID="RND-1_FAMILY-15";Tend="1256";Tstart="947";shortTE="F";uid="f8ba3fd0-19fa-4768-887d-c17000a89978"
NC_042495.1	RepeatMasker	LINE/RTE-BovB	62692375	62692991	789	-	.	ID="RND-6_FAMILY-2293";Tend="1609";Tstart="1002";shortTE="F";uid="450708db-e56a-4514-873e-243c22becd7c"
NC_042495.1	RepeatMasker	DNA/Academ-1	46129186	46129730	524	-	.	ID="ACADEM-1_BM";Tend="3544";Tstart="2986";shortTE="F";uid="0481265b-aa5b-4a19-82a2-7620508d3ce6"
NC_042495.1	RepeatMasker	DNA/Ginger	98105295	98105518	515	-	.	ID="RND-5_FAMILY-1159";Tend="1175";Tstart="956";shortTE="F";uid="df24d76f-84b9-4e98-ae17-6d6ff09b6582"
NC_042495.1	RepeatMasker	DNA/hAT-Charlie	37817984	37818190	1280	-	.	ID="DNA8-58_AP";Tend="222";Tstart="1";shortTE="F";uid="b52a3830-cede-4c44-a72e-2efb5f661111"
NC_042495.1	RepeatMasker	DNA/hAT	49710107	49710611	3100	-	.	ID="DNA8-101_AP";Tend="567";Tstart="1";shortTE="F";uid="1abe09a7-718e-40f1-859e-ce83d973cce5"
NC_042495.1	RepeatMasker	Retroposon?	89216946	89217361	2322	-	.	ID="RND-6_FAMILY-14514";Tend="1064";Tstart="702";shortTE="F";uid="133e2fa7-1d9f-4d52-b49a-3a9d92c221f3"
NC_042495.1	RepeatMasker	DNA/hAT?	23110596	23112117	7541	-	.	ID="RND-6_FAMILY-25743";Tend="1402";Tstart="20";shortTE="F";uid="0f8bdc4d-bcbd-4f8f-8201-020f9ccb41af"
NC_042495.1	RepeatMasker	LINE/I-Jockey	26152835	26153068	543	-	.	ID="AG-JOCK-1";Tend="1443";Tstart="1213";shortTE="F";uid="4aee5b1f-8d3a-4895-8dac-c232041662a0"
NC_042495.1	RepeatMasker	Unknown	19597813	19597995	1184	-	.	ID="RND-6_FAMILY-6823";Tend="1429";Tstart="1251";shortTE="F";uid="48791074-5354-4d7c-8352-641753a8b251"
NC_042495.1	RepeatMasker	DNA	31828471	31828643	819	-	.	ID="RND-5_FAMILY-5800";Tend="1834";Tstart="1671";shortTE="F";uid="0023f7ff-3e67-41a7-92a8-1443cdcc16d2"
NC_042495.1	RepeatMasker	DNA/Ginger-1	65009701	65010658	5324	-	.	ID="rnd-6_family-8793";Tend="1857";Tstart="954";shortTE="F";uid="e4642e4c-dae5-46ee-8abb-c3c4af744161"
NC_042495.1	RepeatMasker	LINE/RTE-BovB	49983140	49983581	1155	-	.	ID="RND-5_FAMILY-3071";Tend="1272";Tstart="831";shortTE="F";uid="6259e0f4-1ef0-4ddf-9ef6-110c91eba702"
NC_042495.1	RepeatMasker	DNA/MULE-MuDR	21132065	21132449	2169	-	.	ID="MUDR1X_AP";Tend="361";Tstart="1";shortTE="F";uid="64f2382e-e964-4cfb-9a32-50cd6189baa7"
NC_042495.1	RepeatMasker	DNA/Kolobok-E	118532532	118533256	1517	-	.	ID="RND-6_FAMILY-15442";Tend="2171";Tstart="1438";shortTE="F";uid="aa9a3790-583a-4b94-b257-817cd023b3fe"
NC_042495.1	RepeatMasker	DNA/Ginger-1	78643628	78643812	742	-	.	ID="RND-6_FAMILY-547";Tend="202";Tstart="21";shortTE="F";uid="23a9158f-4a70-403f-9691-9c6ed895872e"
NC_042495.1	RepeatMasker	Unknown	38005350	38006669	3545	-	.	ID="RND-5_FAMILY-6288";Tend="1435";Tstart="512";shortTE="F";uid="faa09569-7573-4935-9bbe-2571d67736a7"
NC_042495.1	RepeatMasker	DNA/hAT-Tip100	61338709	61339549	5571	-	.	ID="RND-5_FAMILY-65";Tend="1694";Tstart="872";shortTE="F";uid="deeb533f-d1f5-4962-835f-71ad79941808"
NC_042495.1	RepeatMasker	DNA	32741964	32742298	1199	-	.	ID="RND-6_FAMILY-1498";Tend="2101";Tstart="1834";shortTE="F";uid="83132bb6-769a-415d-8eb3-6ae566730fa5"
NC_042495.1	RepeatMasker	DNA/Kolobok-E	58598913	58599054	507	-	.	ID="RND-5_FAMILY-2844";Tend="1644";Tstart="1504";shortTE="F";uid="aca3ef41-f167-4084-8fb1-e0327fe85f93"
NC_042495.1	RepeatMasker	DNA/hAT?	100823125	100823317	606	-	.	ID="RND-6_FAMILY-245";Tend="1673";Tstart="1478";shortTE="F";uid="f8a1e7db-e078-458a-af75-d96c0bfcd95c"
NC_042495.1	RepeatMasker	Unknown	46513835	46514129	1350	-	.	ID="RND-1_FAMILY-478";Tend="1269";Tstart="933";shortTE="F";uid="12e0b579-4ec3-4c6d-b9c7-9316670c5fee"
NC_042495.1	RepeatMasker	DNA	32728802	32728928	764	-	.	ID="RND-6_FAMILY-795";Tend="1462";Tstart="1335";shortTE="F";uid="84688d33-3f3f-4be1-bb52-5a0bb80ca712"
NC_042495.1	RepeatMasker	DNA	87278128	87278366	1439	-	.	ID="ttaac_ap";Tend="438";Tstart="238";shortTE="F";uid="4ea5ff35-d91b-4429-96df-410fa7fe35c3"
NC_042495.1	RepeatMasker	DNA/TcMar-m44	77837809	77837960	1245	-	.	ID="DNAX-8_AP";Tend="152";Tstart="1";shortTE="F";uid="35099c5b-331e-4fba-9809-527baa187523"
NC_042495.1	RepeatMasker	DNA/Ginger-1	118464239	118465974	13080	-	.	ID="RND-6_FAMILY-22402";Tend="2621";Tstart="878";shortTE="F";uid="c12ef283-b47d-4860-a592-e117001ba7b6"
NC_042495.1	RepeatMasker	Retroposon?	114714167	114714349	464	-	.	ID="RND-5_FAMILY-3709";TEgroup="ctg_3%7CRND-5_FAMILY-3709%7C69";Tend="2073";Tstart="784";shortTE="F";uid="2d8dd4c3-81d6-42ec-97de-b25462bfcce0"
NC_042495.1	RepeatMasker	DNA/hAT-Tip100	59752394	59752927	1703	-	.	ID="rnd-6_family-1170";Tend="1636";Tstart="925";shortTE="F";uid="28f9a07b-7d01-4b97-b6c4-89cc4e9ee67a"
NC_042495.1	RepeatMasker	DNA/Merlin	11196420	11197327	1571	-	.	ID="RND-6_FAMILY-4048";Tend="1753";Tstart="863";shortTE="F";uid="15ac5842-c233-4635-a211-f76f21bb5875"
NC_042495.1	RepeatMasker	LINE/I-Jockey	47821568	47822207	5568	-	.	ID="RND-6_FAMILY-28829";Tend="1717";Tstart="1078";shortTE="F";uid="4cf177bf-56e6-4c5c-a000-74c0b2d5e9df"
NC_042495.1	RepeatMasker	DNA/Ginger-1	20129436	20129723	3292	-	.	ID="rnd-4_family-641";Tend="1490";Tstart="1004";shortTE="F";uid="df1f8abc-ce6f-4774-b6bb-30bc146804e9"
NC_042495.1	RepeatMasker	Unknown	15535329	15536075	1242	-	.	ID="RND-6_FAMILY-5392";Tend="2073";Tstart="1385";shortTE="F";uid="db390a2c-4256-435a-ab60-dfe4a392bd0d"
NC_042495.1	RepeatMasker	DNA/hAT-Tip100	44738782	44738925	929	-	.	ID="RND-6_FAMILY-12487";Tend="1905";Tstart="1765";shortTE="F";uid="486080a9-7e45-4c85-b862-8954f39d76cf"
NC_042495.1	RepeatMasker	Unknown	89246074	89246376	1052	-	.	ID="RND-5_FAMILY-6097";Tend="2383";Tstart="2060";shortTE="F";uid="a3afd8ba-69a9-4ab0-a31e-a951db8a3924"
NC_042495.1	RepeatMasker	DNA	43014089	43014381	683	-	.	ID="DNA4-2_AP";Tend="301";Tstart="2";shortTE="F";uid="0ed614e9-c12e-4e79-aca5-1c8a5e48b35a"
NC_042495.1	RepeatMasker	DNA/hAT-Blackjack	16536422	16536748	1109	-	.	ID="RND-6_FAMILY-24666";Tend="1094";Tstart="752";shortTE="F";uid="824b698c-454a-47fc-9964-63e0c5fb9f77"
NC_042495.1	RepeatMasker	Unknown	14993210	14993434	1754	-	.	ID="RND-5_FAMILY-1689";Tend="1612";Tstart="1391";shortTE="F";uid="9e215417-4d5d-4fb9-bcbb-3da59c93ff9e"
NC_042495.1	RepeatMasker	Unknown	2273563	2273768	1085	-	.	ID="RND-6_FAMILY-11179";Tend="1458";Tstart="1249";shortTE="F";uid="a2104717-f8a4-4faf-8d9a-75b421b5603d"
NC_042495.1	RepeatMasker	DNA	23260058	23260288	2082	-	.	ID="RND-6_FAMILY-18305";Tend="652";Tstart="422";shortTE="F";uid="45fefeb8-918f-4a8e-859d-137e77739a52"
NC_042495.1	RepeatMasker	DNA/hAT-Tip100	93775515	93775746	1661	-	.	ID="RND-6_FAMILY-2383";Tend="891";Tstart="662";shortTE="F";uid="a62aef86-305a-4b89-9222-9e00b1c24c43"
NC_042495.1	RepeatMasker	Retroposon?	81819518	81819785	410	-	.	ID="RND-5_FAMILY-14760";Tend="1126";Tstart="840";shortTE="F";uid="0bb31f0c-2162-4553-be8f-eb5e88812fb5"
NC_042495.1	RepeatMasker	DNA/Kolobok-E	21540684	21541128	1727	-	.	ID="RND-4_FAMILY-542";Tend="1437";Tstart="995";shortTE="F";uid="0b8346b7-a92b-46e7-8c0d-60d588896e79"
NC_042495.1	RepeatMasker	Unknown	18428348	18428473	769	-	.	ID="RND-6_FAMILY-36865";Tend="1190";Tstart="1064";shortTE="F";uid="1e913410-8ea2-4d8f-ae48-ebad32023212"
NC_042495.1	RepeatMasker	DNA/hAT	27204093	27204205	833	-	.	ID="RND-5_FAMILY-2044";Tend="1251";Tstart="1139";shortTE="F";uid="5d2348c7-3fe2-4df7-ad68-533429aba804"
NC_042495.1	RepeatMasker	DNA/hAT-Tip100	74625591	74625925	2181	-	.	ID="RND-6_FAMILY-31173";Tend="1315";Tstart="990";shortTE="F";uid="63227266-285c-4c08-877f-a4c6ecceaa9a"
NC_042495.1	RepeatMasker	Unknown	74012671	74012803	883	-	.	ID="RND-1_FAMILY-78";Tend="1068";Tstart="931";shortTE="F";uid="6ee52160-4403-42d0-b396-b80ca221cd00"
NC_042495.1	RepeatMasker	Retroposon?	94691061	94691590	515	-	.	ID="RND-5_FAMILY-3489";Tend="2578";Tstart="2041";shortTE="F";uid="b682d3c8-42a7-4c08-8643-047c8e3780de"
NC_042495.1	RepeatMasker	DNA/Kolobok-E	29732871	29733368	3013	-	.	ID="RND-1_FAMILY-472";Tend="1146";Tstart="636";shortTE="F";uid="250c451c-3d2a-412c-bb9d-f57ef3d56b12"
NC_042495.1	RepeatMasker	Unknown	52256076	52256991	5963	-	.	ID="RND-6_FAMILY-3485";Tend="1707";Tstart="816";shortTE="F";uid="6c43bb6d-1640-488a-89d0-4f4dc7b42aff"
NC_042495.1	RepeatMasker	DNA	51740180	51740794	4805	-	.	ID="DNA2-3_AP";Tend="632";Tstart="1";shortTE="F";uid="168d6ca1-0759-43a8-89cb-6c599429405a"
NC_042495.1	RepeatMasker	DNA/Kolobok-E	36989936	36990190	428	-	.	ID="RND-6_FAMILY-3437";Tend="816";Tstart="516";shortTE="F";uid="350697c8-c4d1-46ae-b420-bcbb9d0b9c99"
NC_042495.1	RepeatMasker	DNA	28747280	28747809	1203	-	.	ID="RND-6_FAMILY-12918";Tend="408";Tstart="2";shortTE="F";uid="b518f69a-0152-41fa-b8a2-de31a9142602"
NC_042495.1	RepeatMasker	DNA/hAT-Charlie	13165593	13165727	924	-	.	ID="DNA8-33_AP";Tend="134";Tstart="3";shortTE="F";uid="6282ba34-19dc-49cb-be22-f73aa2a227f1"
NC_042495.1	RepeatMasker	RC/Helitron	44987370	44987499	602	-	.	ID="RND-4_FAMILY-667";Tend="1733";Tstart="1595";shortTE="F";uid="cdb0fea5-f809-4e32-8002-ba7eb9bb87ee"
NC_042495.1	RepeatMasker	Retroposon?	100512720	100514705	15762	-	.	ID="SINE2-2_AP";Tend="1997";Tstart="1";shortTE="F";uid="10a5fe3a-02b2-4d1f-94be-b63a670aab13"
NC_042495.1	RepeatMasker	DNA	22447271	22447538	473	-	.	ID="RND-6_FAMILY-5383";TEgroup="ctg_3%7CRND-6_FAMILY-5383%7C1";Tend="1480";Tstart="915";shortTE="F";uid="c98408a7-38c2-4318-9dc0-8092c2ba2071"
NC_042495.1	RepeatMasker	Retroposon?	42904975	42905177	473	-	.	ID="RND-6_FAMILY-2390";Tend="2574";Tstart="2391";shortTE="F";uid="e3632513-b7b3-4c8b-90ef-2e865fcadaa9"
NC_042495.1	RepeatMasker	Unknown	54327706	54327964	1886	-	.	ID="RND-1_FAMILY-349";Tend="1112";Tstart="862";shortTE="F";uid="9e0f96cc-e6f6-4a26-9963-f55b801d502a"
NC_042495.1	RepeatMasker	DNA	72328545	72329394	5503	-	.	ID="RND-6_FAMILY-2966";Tend="2052";Tstart="1229";shortTE="F";uid="49551aa9-3e91-4217-97e9-ce39f2e1dfb6"
NC_042495.1	RepeatMasker	DNA/Ginger-1	30749436	30749945	3121	-	.	ID="RND-6_FAMILY-14973";Tend="1462";Tstart="953";shortTE="F";uid="bfb1953d-4b05-4247-bca0-a66563ed1792"
NC_042495.1	RepeatMasker	DNA/hAT?	10194732	10195068	2336	-	.	ID="RND-5_FAMILY-2860";Tend="1258";Tstart="938";shortTE="F";uid="4e6d4756-f52b-4620-a14e-ce709c7b767f"
NC_042495.1	RepeatMasker	DNA/hAT	52196600	52197149	770	-	.	ID="DNA8-74_AP";TEgroup="ctg_3%7CDNA8-74_AP%7C8";Tend="902";Tstart="1";shortTE="F";uid="e5d87f65-aa4b-4ef2-9dc4-d74a848acfd6"
NC_042495.1	RepeatMasker	DNA	97020922	97021234	1510	-	.	ID="RND-5_FAMILY-1529";Tend="1424";Tstart="1089";shortTE="F";uid="75f938a9-8b27-43a9-a4f6-18c50627c54a"
NC_042495.1	RepeatMasker	DNA/hAT-Tip100	95397405	95397919	4322	-	.	ID="RND-5_FAMILY-4199";Tend="1467";Tstart="953";shortTE="F";uid="f9979947-5203-4823-a07b-d50a56e4afc7"
NC_042495.1	RepeatMasker	DNA	81363780	81364106	471	-	.	ID="DNA4-2_AP";Tend="397";Tstart="78";shortTE="F";uid="2f5d9199-2d9e-46eb-9377-2a95102da897"
NC_042495.1	RepeatMasker	RC/Helitron	26637673	26638465	6298	-	.	ID="RND-5_FAMILY-6725";Tend="996";Tstart="149";shortTE="F";uid="ad4fba25-75ab-4ead-af80-558fd27d8fb7"
NC_042495.1	RepeatMasker	RC/Helitron	8096939	8097069	542	-	.	ID="RND-4_FAMILY-831";Tend="1083";Tstart="968";shortTE="F";uid="c8d97594-7650-4120-820d-2e04c600e7bf"
NC_042495.1	RepeatMasker	Unknown	102103001	102103155	411	-	.	ID="RND-6_FAMILY-3812";Tend="601";Tstart="460";shortTE="F";uid="de10c222-d98c-49af-9b3b-709ce7d7db73"
NC_042495.1	RepeatMasker	LINE/I-Jockey	46074138	46074381	1588	-	.	ID="RND-5_FAMILY-651";Tend="1174";Tstart="934";shortTE="F";uid="9d6a32b7-2e83-4fbf-abfa-df4393ee91a2"
NC_042495.1	RepeatMasker	LINE/RTE-BovB	58641781	58641990	492	-	.	ID="RTE-33_LMI";Tend="2996";Tstart="2789";shortTE="F";uid="94c2537e-895f-4a19-a494-5f96bd9caf46"
NC_042495.1	RepeatMasker	DNA/hAT	108131981	108132186	976	-	.	ID="RND-5_FAMILY-4993";Tend="1143";Tstart="899";shortTE="F";uid="4e55b7d7-d4e8-4c65-ae80-bb537907b727"
NC_042495.1	RepeatMasker	DNA	281748	282276	1352	-	.	ID="DNA4-2_AP";Tend="503";Tstart="28";shortTE="F";uid="fefaf671-fe57-40e2-a867-7ad3dd0b47ad"
NC_042495.1	RepeatMasker	Retroposon?	107370430	107370550	901	-	.	ID="RND-6_FAMILY-36278";Tend="674";Tstart="554";shortTE="F";uid="c505d25f-8819-4742-ad5f-7d88d24f5f92"
NC_042495.1	RepeatMasker	Unknown	47441224	47441406	920	-	.	ID="RND-1_FAMILY-214";Tend="1052";Tstart="864";shortTE="F";uid="a25b1550-158f-416a-b773-921a40b706ab"
NC_042495.1	RepeatMasker	Retroposon?	4127388	4128093	5921	-	.	ID="SINE2-2_AP";Tend="1998";Tstart="1291";shortTE="F";uid="e8cf47e0-95eb-4aaf-a014-0a9134af8d74"
NC_042495.1	RepeatMasker	RC/Helitron	75367056	75367607	1901	-	.	ID="RND-1_FAMILY-527";Tend="1222";Tstart="652";shortTE="F";uid="da6c7484-fcae-443b-99ab-1d574188dee6"
NC_042495.1	RepeatMasker	DNA/MULE-NOF	162312	162603	2059	-	.	ID="RND-1_FAMILY-111";Tend="1518";Tstart="1227";shortTE="F";uid="031bf380-6028-4ab9-bfef-239c05c038b2"
NC_042495.1	RepeatMasker	DNA	96610039	96610518	905	-	.	ID="DNA4-3_AP";Tend="635";Tstart="111";shortTE="F";uid="5d8959dd-1817-4e25-b901-c5ed9c570366"
NC_042495.1	RepeatMasker	DNA	54106760	54107463	929	-	.	ID="dna4-1_ap";Tend="809";Tstart="36";shortTE="F";uid="e4a345d1-8e52-4da2-bf8e-967ebf6283a0"
NC_042495.1	RepeatMasker	Retroposon?	114122405	114123071	1198	-	.	ID="RND-5_FAMILY-2863";Tend="741";Tstart="67";shortTE="F";uid="8132b114-d550-404a-a67b-6d7fe02ec8c7"
NC_042495.1	RepeatMasker	DNA/hAT?	92475438	92475555	403	-	.	ID="RND-5_FAMILY-3458";Tend="513";Tstart="401";shortTE="F";uid="9bbcb92f-a24a-4d37-9e2b-4cc2a691fc4d"
NC_042495.1	RepeatMasker	DNA	45723660	45723963	1171	-	.	ID="RND-5_FAMILY-1869";Tend="1244";Tstart="941";shortTE="F";uid="c66ce404-6831-451e-b382-2ed64094d69b"
NC_042495.1	RepeatMasker	Unknown	87262560	87262817	689	-	.	ID="RND-6_FAMILY-6468";Tend="390";Tstart="147";shortTE="F";uid="e5b16524-24eb-4a15-b0f3-0db39b6cb072"
NC_042495.1	RepeatMasker	DNA/TcMar-Tc4	104739575	104739706	606	-	.	ID="RND-4_FAMILY-104";Tend="1287";Tstart="1161";shortTE="F";uid="52790c16-b069-48b2-8c37-f4647b820382"
NC_042495.1	RepeatMasker	DNA/Sola-1	95204687	95205077	2770	-	.	ID="DNA4-7_AP";Tend="707";Tstart="318";shortTE="F";uid="d13790ed-fdb6-4009-a452-cc2b35a777de"
NC_042495.1	RepeatMasker	Unknown	95240549	95240826	855	-	.	ID="RND-1_FAMILY-15";Tend="1178";Tstart="806";shortTE="F";uid="2b8c03f7-fa1d-4d7a-b882-5ce24ed56653"
NC_042495.1	RepeatMasker	DNA/hAT-Tip100	75145382	75146363	6149	-	.	ID="RND-6_FAMILY-1032";Tend="1215";Tstart="272";shortTE="F";uid="0a06c266-20c3-42a9-9382-a21413036fa3"
NC_042495.1	RepeatMasker	DNA/Ginger-1	55041075	55041855	2658	-	.	ID="RND-6_FAMILY-8793";Tend="931";Tstart="144";shortTE="F";uid="dd280cb0-26e8-4476-b8fb-7f39d39ebea8"
NC_042495.1	RepeatMasker	RC/Helitron	60675374	60675475	520	-	.	ID="RND-1_FAMILY-527";Tend="1134";Tstart="1041";shortTE="F";uid="50e0943b-1235-49e0-a9bb-778a23dc4364"
NC_042495.1	RepeatMasker	DNA	56483919	56484138	911	-	.	ID="ttaa3c_ap";Tend="425";Tstart="212";shortTE="F";uid="1318a316-3a23-49b2-88b8-5f59a9016f0b"
NC_042495.1	RepeatMasker	RC/Helitron	20005769	20006468	5287	-	.	ID="RND-1_FAMILY-6";Tend="1677";Tstart="940";shortTE="F";uid="80c8fff1-e74c-4bf1-a751-c8a98c820111"
NC_042495.1	RepeatMasker	LINE/L2	99339936	99340160	498	-	.	ID="RND-4_FAMILY-1756";Tend="2158";Tstart="1914";shortTE="F";uid="28700ed0-48c2-457a-903e-6f5972e46dae"
NC_042495.1	RepeatMasker	Unknown	54625785	54626287	402	-	.	ID="RND-6_FAMILY-2295";Tend="1630";Tstart="1139";shortTE="F";uid="9f1126f5-3917-4251-aba5-1058e306061b"
NC_042495.1	RepeatMasker	DNA/Ginger-1	23075252	23076100	5897	-	.	ID="RND-6_FAMILY-51198";Tend="2559";Tstart="1752";shortTE="F";uid="3cd7cf16-c3d3-4b5c-a300-63367eb24683"
NC_042495.1	RepeatMasker	Unknown	104503423	104503841	674	-	.	ID="RND-6_FAMILY-6468";TEgroup="ctg_3%7CRND-6_FAMILY-6468%7C1";Tend="1516";Tstart="948";shortTE="F";uid="e579733a-ffab-42c3-a8f6-7637d95deddc"
NC_042495.1	RepeatMasker	Unknown	53357872	53358191	1780	-	.	ID="RND-1_FAMILY-15";Tend="1233";Tstart="892";shortTE="F";uid="7a5823e1-7e9c-42c5-b993-ea6eb5cc9be6"
NC_042495.1	RepeatMasker	Retroposon?	21674562	21674759	1117	-	.	ID="RND-5_FAMILY-836";Tend="2524";Tstart="2324";shortTE="F";uid="5ab63f7b-244e-4e44-9a24-e198d9b5ac08"
NC_042495.1	RepeatMasker	DNA	75882504	75882944	2179	-	.	ID="DNAX-2_AP";Tend="467";Tstart="2";shortTE="F";uid="5098cabd-db5e-4c75-96fa-2c5bd5f80126"
NC_042495.1	RepeatMasker	DNA/Kolobok-E	20318851	20319123	632	-	.	ID="RND-6_FAMILY-15442";Tend="1309";Tstart="1020";shortTE="F";uid="f5ffb7da-a0af-4f03-a153-883f21f44f1e"
NC_042495.1	RepeatMasker	Retroposon?	18637747	18638254	1116	-	.	ID="RND-6_FAMILY-8413";Tend="2259";Tstart="1821";shortTE="F";uid="64234028-b455-45c2-95c2-1aa94d39508b"
NC_042495.1	RepeatMasker	DNA/hAT-Charlie	101913251	101913463	1278	-	.	ID="DNA8-34_AP";Tend="194";Tstart="1";shortTE="F";uid="d50c5b80-0161-4408-9f27-a77081e53743"
NC_042495.1	RepeatMasker	DNA/Ginger-1	81234560	81235241	5358	-	.	ID="RND-6_FAMILY-51198";Tend="2544";Tstart="1885";shortTE="F";uid="37103bc2-0e1c-4774-a683-340cea4bb141"
NC_042495.1	RepeatMasker	DNA	91425507	91425888	856	-	.	ID="ttaa2c_ap";Tend="303";Tstart="11";shortTE="F";uid="b390b5b4-2197-481b-b047-42519adbb417"
NC_042495.1	RepeatMasker	DNA	107779539	107779724	1000	-	.	ID="RND-6_FAMILY-2709";Tend="1008";Tstart="824";shortTE="F";uid="5faf1091-86b3-48cf-a44e-191cd995d54f"
NC_042495.1	RepeatMasker	LINE/I	23478601	23479142	489	-	.	ID="RND-6_FAMILY-148";Tend="810";Tstart="269";shortTE="F";uid="d18d5e00-6f52-4bca-bc1e-1d9a6be0bba6"
NC_042495.1	RepeatMasker	Retroposon?	1159566	1159719	608	-	.	ID="RND-6_FAMILY-11842";Tend="919";Tstart="749";shortTE="F";uid="fc6d4fff-fa8c-4b86-9fc6-22bf371730da"
NC_042495.1	RepeatMasker	Unknown	4108632	4108877	1345	-	.	ID="RND-5_FAMILY-14501";Tend="1102";Tstart="866";shortTE="F";uid="d2677ce3-978a-49ae-aae4-6d3372f3b7ff"
NC_042495.1	RepeatMasker	DNA	111333867	111334110	427	-	.	ID="dna4-2b_ap";Tend="236";Tstart="4";shortTE="F";uid="740987cb-27da-41a4-8776-c3d7948ac840"
NC_042495.1	RepeatMasker	DNA	21570943	21571235	1846	-	.	ID="DNAX-2_AP";Tend="467";Tstart="179";shortTE="F";uid="67053b1f-2dba-40b9-a3f4-87873d440f7b"
NC_042495.1	RepeatMasker	Retroposon?	94038325	94038889	962	-	.	ID="RND-6_FAMILY-12562";Tend="962";Tstart="387";shortTE="F";uid="06adbbd6-d64a-4eca-a5e4-5645dad5b9ce"
NC_042495.1	RepeatMasker	Retroposon?	25926847	25926983	686	-	.	ID="RND-6_FAMILY-11842";Tend="919";Tstart="753";shortTE="F";uid="beb8689a-349c-4af3-9c4b-efefc547a301"
NC_042495.1	RepeatMasker	LINE/I-Jockey	26940060	26940355	2075	-	.	ID="RND-1_FAMILY-502";Tend="1536";Tstart="1241";shortTE="F";uid="ebba185d-c5c5-4464-87c0-e695e07a6c15"
NC_042495.1	RepeatMasker	DNA/hAT-Tip100	98826079	98826242	981	-	.	ID="DNA8-6_AP";Tend="172";Tstart="1";shortTE="F";uid="030891e9-b591-4c19-9491-1f9f53a3122c"
NC_042495.1	RepeatMasker	DNA	28063869	28064022	655	-	.	ID="TTAA3_AP";Tend="169";Tstart="1";shortTE="F";uid="d39a61b6-ebc1-4d0e-b818-085f7a0aa336"
NC_042495.1	RepeatMasker	DNA	25685394	25685637	1991	-	.	ID="RND-5_FAMILY-5992";Tend="1875";Tstart="1633";shortTE="F";uid="cbde4ffc-f61e-4f53-b627-d539f87fc469"
NC_042495.1	RepeatMasker	DNA	118837411	118837655	1570	-	.	ID="RND-6_FAMILY-428";Tend="776";Tstart="540";shortTE="F";uid="f8d68ef9-d813-4111-90a1-97eb50ce832c"
NC_042495.1	RepeatMasker	DNA/TcMar-m44	23807333	23807484	1336	-	.	ID="DNAX-8B_AP";Tend="152";Tstart="1";shortTE="F";uid="6f75b8df-2f90-4ce3-882b-0a80e9963c75"
NC_042495.1	RepeatMasker	DNA/hAT-Ac	95085242	95085545	1808	-	.	ID="RND-6_FAMILY-22208";Tend="725";Tstart="430";shortTE="F";uid="beda3565-50d5-458c-b09c-a9f8f782c25e"
NC_042495.1	RepeatMasker	DNA/Kolobok-E	64537558	64537834	1263	-	.	ID="RND-6_FAMILY-18296";Tend="506";Tstart="233";shortTE="F";uid="3bf128dd-daa4-4125-bade-fc46c2bbce46"
NC_042495.1	RepeatMasker	Unknown	24658482	24658845	1355	-	.	ID="RND-6_FAMILY-30470";TEgroup="ctg_3%7CRND-6_FAMILY-30470%7C1";Tend="1592";Tstart="962";shortTE="F";uid="78fb8d21-62f1-4c81-b8b8-f96351ffe632"
NC_042495.1	RepeatMasker	DNA/Kolobok-E	26102266	26102556	1264	-	.	ID="RND-6_FAMILY-829";Tend="1145";Tstart="829";shortTE="F";uid="895a75e0-c0b6-4c88-a6a9-22cf604312a2"
NC_042495.1	RepeatMasker	Unknown	26787162	26787688	3006	-	.	ID="RND-6_FAMILY-892";Tend="1302";Tstart="792";shortTE="F";uid="7bca3545-cf44-4eb5-a7a6-acb2875d578c"
NC_042495.1	RepeatMasker	DNA	56808039	56808772	2435	-	.	ID="DNA4-2_AP";Tend="769";Tstart="2";shortTE="F";uid="7af34086-0641-41c5-aa4a-d9ec9931bc64"
NC_042495.1	RepeatMasker	DNA/hAT-hAT19	30377410	30378479	4289	-	.	ID="RND-6_FAMILY-1230";Tend="1580";Tstart="569";shortTE="F";uid="5e08e0fc-12ba-4c71-acbe-60859c663f65"
NC_042495.1	RepeatMasker	DNA/Kolobok-E	92812724	92813223	2223	-	.	ID="RND-6_FAMILY-15442";Tend="1307";Tstart="760";shortTE="F";uid="a937cd97-45dc-4fea-8717-d8f9270e8e54"
NC_042495.1	RepeatMasker	Unknown	87498671	87498958	1781	-	.	ID="RND-6_FAMILY-10174";Tend="1329";Tstart="1014";shortTE="F";uid="3de638ae-c2f9-4859-b6f0-c3c5aadb3d4b"
NC_042495.1	RepeatMasker	DNA	107748214	107748556	830	-	.	ID="TTAA7_AP";Tend="434";Tstart="77";shortTE="F";uid="9f80c6dc-16db-4bc2-9baa-1b10fa397c34"
NC_042495.1	RepeatMasker	DNA/hAT-Ac	75873066	75873539	2557	-	.	ID="RND-1_FAMILY-296";Tend="1338";Tstart="844";shortTE="F";uid="d3b47a2d-b9f0-4851-957c-653cd04232c3"
NC_042495.1	RepeatMasker	Unknown	31979993	31980300	2474	-	.	ID="RND-6_FAMILY-9585";Tend="321";Tstart="14";shortTE="F";uid="53ab80f9-601c-4b68-88e9-330a5d9af956"
NC_042495.1	RepeatMasker	LINE/L2	75957902	75958118	659	-	.	ID="RND-6_FAMILY-6831";Tend="998";Tstart="811";shortTE="F";uid="597b6863-d7ef-4ec0-9605-a53552d716fc"
NC_042495.1	RepeatMasker	DNA/hAT-Charlie	97587658	97587768	653	-	.	ID="HAT-N17_AP";Tend="297";Tstart="188";shortTE="F";uid="626638cf-82c3-483d-a617-fe7dfc245ee5"
NC_042495.1	RepeatMasker	DNA	38297442	38298040	3842	-	.	ID="RND-6_FAMILY-3212";Tend="1458";Tstart="898";shortTE="F";uid="9e1a1be7-8ff1-4476-b613-434374a0eaf8"
NC_042495.1	RepeatMasker	DNA/TcMar-Pogo	50281655	50281796	729	-	.	ID="RND-6_FAMILY-10626";Tend="1246";Tstart="1097";shortTE="F";uid="7c30afdc-ba21-479b-af1a-45aa2c0d501b"
NC_042495.1	RepeatMasker	DNA	39874956	39875292	1521	-	.	ID="DNA-TTAA-1_AP";Tend="397";Tstart="77";shortTE="F";uid="bb20c758-b056-4228-9788-50082cff140b"
NC_042495.1	RepeatMasker	DNA/Ginger-1	22465751	22466045	937	-	.	ID="RND-6_FAMILY-14973";Tend="1489";Tstart="1192";shortTE="F";uid="3b3c4b4f-3546-4ed9-b64a-c0b67f5a777b"
NC_042495.1	RepeatMasker	DNA	12189055	12189254	725	-	.	ID="RND-6_FAMILY-13222";Tend="1728";Tstart="1509";shortTE="F";uid="050deb6c-c20c-427a-a997-0fe7aa3dd26c"
NC_042495.1	RepeatMasker	DNA/hAT-Tip100	63635991	63636192	416	-	.	ID="RND-6_FAMILY-2272";Tend="1025";Tstart="812";shortTE="F";uid="80b8d2f6-a727-4e10-a64f-74569d9bab52"
NC_042495.1	RepeatMasker	DNA/MULE-MuDR	61294421	61295012	3747	-	.	ID="RND-5_FAMILY-397";Tend="1711";Tstart="1123";shortTE="F";uid="0193def0-281b-4f69-8f43-275102a20d1b"
NC_042495.1	RepeatMasker	RC/Helitron	90026665	90027255	3298	-	.	ID="RND-6_FAMILY-43";Tend="1635";Tstart="919";shortTE="F";uid="2539c303-7f45-4097-a433-ce90626d77a5"
NC_042495.1	RepeatMasker	DNA/hAT-Tip100	96120567	96120701	965	-	.	ID="DNA8-6_AP";Tend="172";Tstart="44";shortTE="F";uid="628b2df2-27c4-4656-b2f5-baa829bb53a7"
NC_042495.1	RepeatMasker	Unknown	76826451	76826567	955	-	.	ID="RND-5_FAMILY-12230";Tend="1090";Tstart="974";shortTE="F";uid="65180c26-d9e3-4c47-96d6-4f183c38d730"
NC_042495.1	RepeatMasker	Retroposon?	65656557	65656928	3154	-	.	ID="RND-6_FAMILY-14514";Tend="995";Tstart="625";shortTE="F";uid="c55e8ce3-82af-4915-a70d-49cf7e4099b8"
NC_042495.1	RepeatMasker	DNA/hAT-Tip100	51065477	51066111	4104	-	.	ID="RND-6_FAMILY-38004";Tend="1496";Tstart="902";shortTE="F";uid="ac7add58-40d4-4082-9dc8-6823405a3c91"
NC_042495.1	RepeatMasker	Retroposon?	119020540	119020645	607	-	.	ID="RND-6_FAMILY-15129";Tend="1358";Tstart="1250";shortTE="F";uid="491436bd-24f1-4841-9f4f-0fda69dc8395"
NC_042495.1	RepeatMasker	LINE/I-Jockey	113177024	113177647	4980	-	.	ID="RND-6_FAMILY-5374";Tend="1467";Tstart="828";shortTE="F";uid="eae22da7-dcb5-44ea-b803-058dea07670d"
NC_042495.1	RepeatMasker	DNA/hAT?	77383989	77384529	1138	-	.	ID="dna8-60_ap";Tend="527";Tstart="92";shortTE="F";uid="259a867c-a9f8-4dfe-bb58-1ca7f286abac"
NC_042495.1	RepeatMasker	DNA/hAT	81197701	81197809	462	-	.	ID="rnd-5_family-983";Tend="894";Tstart="783";shortTE="F";uid="a3bf3a0f-40a1-4660-8505-2a8897fb880e"
NC_042495.1	RepeatMasker	DNA/Kolobok-T2	26918364	26918771	716	-	.	ID="RND-6_FAMILY-46875";Tend="2581";Tstart="2170";shortTE="F";uid="1c1f8fd9-bc49-483f-8aa5-2c426ba4d6da"
NC_042495.1	RepeatMasker	DNA	114016651	114016795	444	-	.	ID="dna4-2_ap";Tend="287";Tstart="151";shortTE="F";uid="dd4d4767-0945-4e35-b434-7b958f6d005e"
NC_042495.1	RepeatMasker	DNA/Ginger-1	110727501	110727669	738	-	.	ID="RND-6_FAMILY-9672";Tend="2287";Tstart="2138";shortTE="F";uid="ec290153-c469-4aec-9805-7e98f83d8782"
NC_042495.1	RepeatMasker	DNA/Kolobok-E	75898303	75898470	1034	-	.	ID="RND-6_FAMILY-17207";Tend="1206";Tstart="1046";shortTE="F";uid="f41a5d0c-d034-44ad-8349-209749799847"
NC_042495.1	RepeatMasker	DNA	37594442	37594738	982	-	.	ID="RND-6_FAMILY-8931";Tend="1389";Tstart="1112";shortTE="F";uid="e1cc72e3-ee36-4ad8-98fc-5fe5d39b343c"
NC_042495.1	RepeatMasker	LTR/Gypsy	109027317	109028019	4069	-	.	ID="RND-6_FAMILY-54201";Tend="1160";Tstart="468";shortTE="F";uid="ad9c02e9-86d4-4cf1-8195-5225bdeb0329"
NC_042495.1	RepeatMasker	RC/Helitron	4450598	4450728	865	-	.	ID="RND-6_FAMILY-3340";Tend="1785";Tstart="1658";shortTE="F";uid="bf0ddb13-8fe6-4093-81a7-a9f5eb791241"
NC_042495.1	RepeatMasker	DNA/hAT-Tip100	96411020	96411337	821	-	.	ID="DNA8-107_AP";Tend="652";Tstart="348";shortTE="F";uid="79d1c6ad-80ef-4f5c-bb7a-b9d7d506f035"
NC_042495.1	RepeatMasker	DNA/hAT	52635002	52635271	1383	-	.	ID="RND-4_FAMILY-170";Tend="1150";Tstart="891";shortTE="F";uid="88bc2424-0b79-4ccf-9a95-07764732ab34"
NC_042495.1	RepeatMasker	DNA/hAT-Tip100	6612113	6612592	912	-	.	ID="DNA8-106_AP";TEgroup="ctg_3%7CDNA8-106_AP%7C4";Tend="1366";Tstart="981";shortTE="F";uid="e09defca-feac-4de1-ac57-5b51e5de3f2e"
NC_042495.1	RepeatMasker	DNA	94643319	94643606	930	-	.	ID="DNA4-2_AP";Tend="395";Tstart="117";shortTE="F";uid="46180a53-ed96-4f4f-b9ae-961c08426a56"
NC_042495.1	RepeatMasker	DNA/hAT-Ac	101924618	101924793	454	-	.	ID="RND-5_FAMILY-173";Tend="1426";Tstart="1246";shortTE="F";uid="31d4f92e-b5ea-4ded-86f8-5711a98d44da"
NC_042495.1	RepeatMasker	DNA/hAT-Tip100	4596565	4597535	7157	-	.	ID="RND-5_FAMILY-3311";Tend="1272";Tstart="340";shortTE="F";uid="74d39e14-5e6c-4d10-b207-e9e8523fe15a"
NC_042495.1	RepeatMasker	Unknown	103332874	103333423	3833	-	.	ID="RND-5_FAMILY-3650";Tend="1498";Tstart="967";shortTE="F";uid="2f266832-9acb-4c45-b28d-b214a3109b23"
NC_042495.1	RepeatMasker	Unknown	12400009	12401175	2876	-	.	ID="RND-6_FAMILY-5506";Tend="2061";Tstart="967";shortTE="F";uid="814e3b71-c05c-4c39-a39d-81bf75630de9"
NC_042495.1	RepeatMasker	Unknown	48900148	48900272	887	-	.	ID="RND-1_FAMILY-118";Tend="1294";Tstart="1173";shortTE="F";uid="83f058b8-ca54-471e-85b5-81621acbb37f"
NC_042495.1	RepeatMasker	DNA/hAT	49438913	49439382	3709	-	.	ID="RND-5_FAMILY-12011";Tend="1440";Tstart="930";shortTE="F";uid="985f4ba2-f117-45cf-9a66-d1d5c7ce0cff"
NC_042495.1	RepeatMasker	Unknown	4106955	4107872	3405	-	.	ID="RND-4_FAMILY-926";TEgroup="ctg_3%7CRND-4_FAMILY-926%7C1";Tend="1816";Tstart="1018";shortTE="F";uid="f754c78c-5341-4e30-86d3-40d09b5e9cd1"
NC_042495.1	RepeatMasker	DNA	67708287	67708444	1413	-	.	ID="DNA4-5_AP";Tend="158";Tstart="1";shortTE="F";uid="fa6b6318-3bbb-4bd4-ba41-37d9e344884a"
NC_042495.1	RepeatMasker	DNA/hAT	24360564	24360848	1212	-	.	ID="DNA8-74_AP";TEgroup="ctg_3%7CDNA8-74_AP%7C2";Tend="902";Tstart="296";shortTE="F";uid="9525a480-efc5-48f9-8730-e588b8d78d4b"
NC_042495.1	RepeatMasker	RC/Helitron	3665287	3665447	760	-	.	ID="RND-4_FAMILY-667";Tend="1772";Tstart="1606";shortTE="F";uid="7df265d0-ab78-4d42-8491-856a73469137"
NC_042495.1	RepeatMasker	Unknown	93589859	93591275	10293	-	.	ID="RND-5_FAMILY-1349";Tend="2708";Tstart="1379";shortTE="F";uid="17522abc-c732-48a0-aea8-7f3882a2a9c1"
NC_042495.1	RepeatMasker	RC/Helitron	20040369	20040508	1119	-	.	ID="RND-6_FAMILY-806";Tend="709";Tstart="570";shortTE="F";uid="c9b48e5d-f3c0-4ec0-8317-b56a5dc8e098"
NC_042495.1	RepeatMasker	LTR/Gypsy	90400254	90401024	614	-	.	ID="GYPSY-23_PBA-I";Tend="4865";Tstart="4219";shortTE="F";uid="2e3512c3-185a-4084-a643-678b32f55aeb"
NC_042495.1	RepeatMasker	Retroposon?	20153192	20153595	2599	-	.	ID="RND-6_FAMILY-7552";Tend="1145";Tstart="436";shortTE="F";uid="80a03425-193c-4ebf-982a-97aaf900fd03"
NC_042495.1	RepeatMasker	DNA/hAT-Charlie	118944560	118944727	523	-	.	ID="RND-6_FAMILY-18058";Tend="3177";Tstart="3013";shortTE="F";uid="b4aa717b-4c41-4bbc-9bca-b1ca7657e437"
NC_042495.1	RepeatMasker	DNA	92624128	92624527	2466	-	.	ID="RND-6_FAMILY-12626";Tend="1507";Tstart="1099";shortTE="F";uid="f6689729-c56d-4cae-b54c-5d75cca5863d"
NC_042495.1	RepeatMasker	DNA/hAT-Tip100	43769977	43770163	449	-	.	ID="RND-6_FAMILY-1170";Tend="1721";Tstart="1515";shortTE="F";uid="095f5f9e-a5d6-4c99-a6b3-920760c07486"
NC_042495.1	RepeatMasker	Unknown	88536017	88536317	1807	-	.	ID="RND-1_FAMILY-190";Tend="1883";Tstart="1546";shortTE="F";uid="359fa8ee-2611-4158-9ddd-cd2d6c2ace00"
NC_042495.1	RepeatMasker	DNA/Maverick	40059182	40059661	1951	-	.	ID="RND-5_FAMILY-14369";Tend="2959";Tstart="2480";shortTE="F";uid="edfae89b-f4d7-45c7-9dc7-97893d76c359"
NC_042495.1	RepeatMasker	Unknown	115862713	115862999	2217	-	.	ID="RND-6_FAMILY-674";Tend="656";Tstart="372";shortTE="F";uid="54b2324c-8638-4541-9802-6a68d91191ba"
NC_042495.1	RepeatMasker	DNA/Ginger-1	54367074	54367599	3932	-	.	ID="RND-6_FAMILY-20286";Tend="1317";Tstart="775";shortTE="F";uid="c786c712-9c58-4349-9371-085cb90838c9"
NC_042495.1	RepeatMasker	DNA	16479978	16480535	3263	-	.	ID="TTAA18B_AP";Tend="575";Tstart="10";shortTE="F";uid="a1791f9f-ceeb-47eb-9c94-e7d56d9fcab8"
NC_042495.1	RepeatMasker	RC/Helitron	26468024	26468576	4855	-	.	ID="RND-1_FAMILY-11";Tend="1235";Tstart="687";shortTE="F";uid="5ce31c25-526b-4d9c-b729-99cc3d093113"
NC_042495.1	RepeatMasker	DNA/Kolobok-E	65373964	65374221	1161	-	.	ID="RND-6_FAMILY-829";Tend="1055";Tstart="804";shortTE="F";uid="f19aa2c2-ef03-4d71-a8a4-a90e14f49a4b"
NC_042495.1	RepeatMasker	Unknown	64300918	64301201	1552	-	.	ID="RND-1_FAMILY-185";Tend="1254";Tstart="958";shortTE="F";uid="78280de2-3356-4040-833b-774bb474d8a4"
NC_042495.1	RepeatMasker	DNA	56532891	56533170	977	-	.	ID="DNA4-2_AP";Tend="769";Tstart="502";shortTE="F";uid="b241e746-745e-47d9-b0a7-5cb7a3ff77b0"
NC_042495.1	RepeatMasker	DNA/hAT-Tip100	86414810	86415756	674	-	.	ID="HAT-1_TCA";Tend="1688";Tstart="759";shortTE="F";uid="5a1b49ca-55bf-41f4-94cd-4b04a8bcdf95"
NC_042495.1	RepeatMasker	DNA	45395346	45395461	509	-	.	ID="RND-6_FAMILY-3749";Tend="295";Tstart="196";shortTE="F";uid="5c848b5d-0e70-4e82-8e9d-301089440d6e"
NC_042495.1	RepeatMasker	DNA/hAT	23322013	23322149	400	-	.	ID="DNA8-105_AP";Tend="650";Tstart="499";shortTE="F";uid="ea1bd767-d8da-446f-bc9f-cc203d651bdc"
NC_042495.1	RepeatMasker	DNA	31697210	31697364	801	-	.	ID="DNA4-1_AP";Tend="823";Tstart="673";shortTE="F";uid="297607f0-76e4-475a-8a6b-64c9a68caec1"
NC_042495.1	RepeatMasker	DNA/Ginger-1	107671702	107672561	1561	-	.	ID="RND-1_FAMILY-366";TEgroup="ctg_3%7CRND-1_FAMILY-366%7C1";Tend="991";Tstart="281";shortTE="F";uid="6a847c64-6e53-40bf-a423-29395bf8402c"
NC_042495.1	RepeatMasker	DNA	100189812	100190255	417	-	.	ID="DNA4-3_AP";Tend="484";Tstart="52";shortTE="F";uid="0e4c8b8e-d582-4492-8924-fc35ee7dd7d8"
NC_042495.1	RepeatMasker	DNA	11811022	11811195	549	-	.	ID="dna2-2_ap";Tend="236";Tstart="55";shortTE="F";uid="bf2338ab-b883-401e-8a00-a19c4b7ff601"
NC_042495.1	RepeatMasker	Unknown	116179660	116180053	1647	-	.	ID="RND-5_FAMILY-5778";Tend="1336";Tstart="902";shortTE="F";uid="02ce563a-514c-4ac2-b123-80d1552cb187"
NC_042495.1	RepeatMasker	DNA/hAT	100036119	100036557	2848	-	.	ID="RND-6_FAMILY-16748";Tend="1377";Tstart="936";shortTE="F";uid="75ca82b3-c945-4d0e-88fa-575c870933d8"
NC_042495.1	RepeatMasker	DNA/hAT-Ac	31587858	31588171	877	-	.	ID="dna8-11b_ap";Tend="646";Tstart="26";shortTE="F";uid="8ac16add-d516-4b31-8b41-87d3a89beb9a"
NC_042495.1	RepeatMasker	DNA	32478436	32478681	662	-	.	ID="DNA4-3_AP";Tend="604";Tstart="361";shortTE="F";uid="624fcaf8-c78c-4e42-96ec-2194762f13c4"
NC_042495.1	RepeatMasker	LINE/L2	21165986	21166194	1040	-	.	ID="RND-4_FAMILY-1214";Tend="917";Tstart="696";shortTE="F";uid="7fae441d-0b59-48af-993b-7c58b3dba9cc"
NC_042495.1	RepeatMasker	DNA	112195922	112196109	735	-	.	ID="DNA4-3_AP";Tend="464";Tstart="289";shortTE="F";uid="145cab0e-f53b-41b7-91b3-6c84913335f0"
NC_042495.1	RepeatMasker	DNA/Kolobok-E	75289500	75290355	6278	-	.	ID="RND-1_FAMILY-277";Tend="1743";Tstart="883";shortTE="F";uid="f26a3314-1648-4688-aff8-e8e4a5182ba1"
NC_042495.1	RepeatMasker	DNA/Ginger	22516529	22516987	3075	-	.	ID="rnd-6_family-2771";Tend="2677";Tstart="1665";shortTE="F";uid="dbc38f6c-5110-42dc-b8f3-4b9f68088696"
NC_042495.1	RepeatMasker	Retroposon?	100811204	100811458	1281	-	.	ID="RND-4_FAMILY-1371";Tend="556";Tstart="296";shortTE="F";uid="d0a2b092-dfb4-4c19-ad6e-cc2ddb1ac7b4"
NC_042495.1	RepeatMasker	DNA	28833570	28833684	1287	-	.	ID="DNA4-3_AP";Tend="114";Tstart="1";shortTE="F";uid="ed0a5d7c-d54d-4c16-9aaa-22c6306384b8"
NC_042495.1	RepeatMasker	DNA/Ginger-1	34737272	34737554	1645	-	.	ID="RND-6_FAMILY-14973";Tend="1492";Tstart="1194";shortTE="F";uid="d83a2934-0ddb-449c-980b-a4c5dd0bb34d"
NC_042495.1	RepeatMasker	DNA/Ginger-1	46329190	46329343	1107	-	.	ID="RND-6_FAMILY-6101";Tend="460";Tstart="312";shortTE="F";uid="b288e88a-28b7-469d-b477-5cf09de0c00c"
NC_042495.1	RepeatMasker	RC/Helitron	32151776	32152069	1853	-	.	ID="RND-6_FAMILY-7990";Tend="1666";Tstart="1366";shortTE="F";uid="5314fdc1-3cce-4b2f-9448-cf3c3a33f192"
NC_042495.1	RepeatMasker	DNA	86756968	86757314	594	-	.	ID="DNA-TTAA-1_AP";Tend="377";Tstart="12";shortTE="F";uid="858547c1-c325-4c66-9bc9-d95fa2dd6e3e"
NC_042495.1	RepeatMasker	LINE/L2	55542536	55543163	1609	-	.	ID="RND-4_FAMILY-1756";TEgroup="ctg_3%7CRND-4_FAMILY-1756%7C5";Tend="2158";Tstart="1410";shortTE="F";uid="e279d482-8625-4381-86d5-8fd56d3fb4d8"
NC_042495.1	RepeatMasker	Unknown	89673690	89673859	1445	-	.	ID="RND-1_FAMILY-237";Tend="1060";Tstart="891";shortTE="F";uid="b9683fa1-4726-4041-916b-062514cba7ca"
NC_042495.1	RepeatMasker	Unknown	40090379	40091074	3537	-	.	ID="RND-6_FAMILY-1346";Tend="609";Tstart="25";shortTE="F";uid="0401848e-588d-421b-a608-ac21257da430"
NC_042495.1	RepeatMasker	Unknown	29231977	29232116	863	-	.	ID="RND-1_FAMILY-580";Tend="957";Tstart="819";shortTE="F";uid="3f5bd6c8-a78d-4800-8ae7-b4c04b2ab973"
NC_042495.1	RepeatMasker	DNA/MULE-MuDR	31568498	31568728	625	-	.	ID="RND-6_FAMILY-12750";Tend="1271";Tstart="1001";shortTE="F";uid="b88fea0f-fe5c-4ecc-a94b-bc1e7a411b9b"
NC_042495.1	RepeatMasker	LINE/R1-LOA	69036356	69036495	1109	-	.	ID="RND-6_FAMILY-7558";Tend="1338";Tstart="1197";shortTE="F";uid="b63fe786-c862-4cc0-8386-af3af718a427"
NC_042495.1	RepeatMasker	DNA/hAT-Tip100	54536383	54537201	6154	-	.	ID="RND-6_FAMILY-18546";Tend="2000";Tstart="1154";shortTE="F";uid="055531b7-73e1-42d2-9064-73cceae03bf4"
NC_042495.1	RepeatMasker	DNA/Ginger-1	110414833	110414996	450	-	.	ID="GINGER1-2_AP";Tend="4000";Tstart="3825";shortTE="F";uid="4465ed6c-387a-44a9-bda4-e9ca86a96892"
NC_042495.1	RepeatMasker	DNA/Ginger-1	11520960	11521145	437	-	.	ID="RND-6_FAMILY-9672";Tend="971";Tstart="774";shortTE="F";uid="e60ac3db-25da-4f73-951f-342cd2cbe5fc"
NC_042495.1	RepeatMasker	Unknown	17775029	17775262	1920	-	.	ID="RND-6_FAMILY-9585";Tend="1047";Tstart="814";shortTE="F";uid="6d28199d-f0b7-4686-b8fc-a2d694e9f227"
NC_042495.1	RepeatMasker	DNA	89513525	89513772	1005	-	.	ID="RND-1_FAMILY-464";Tend="1409";Tstart="1168";shortTE="F";uid="773947f0-5062-4338-94a1-db0e11a06f1a"
NC_042495.1	RepeatMasker	LINE/I-Jockey	119416344	119417131	1645	-	.	ID="RND-5_FAMILY-4073";Tend="1202";Tstart="444";shortTE="F";uid="de2bcc46-3719-4f6f-abcd-6b5e38f0e914"
NC_042495.1	RepeatMasker	Unknown	60186025	60186159	570	-	.	ID="RND-5_FAMILY-5347";Tend="1106";Tstart="966";shortTE="F";uid="40738d22-46ff-4478-b034-227319f68c01"
NC_042495.1	RepeatMasker	DNA/Ginger-1	80055713	80056193	2488	-	.	ID="RND-6_FAMILY-9672";Tend="2291";Tstart="1800";shortTE="F";uid="edb73820-f79a-40e2-bec8-f5747b145def"
NC_042495.1	RepeatMasker	DNA/TcMar-Fot1	12700685	12701057	738	-	.	ID="RND-6_FAMILY-21568";TEgroup="ctg_3%7CRND-6_FAMILY-21568%7C1";Tend="1704";Tstart="1216";shortTE="F";uid="f5826018-13b0-4992-bc96-12070a957b92"
NC_042495.1	RepeatMasker	DNA/hAT-Tip100	106609174	106609428	1061	-	.	ID="RND-6_FAMILY-10004";Tend="855";Tstart="552";shortTE="F";uid="0d46f565-c9c4-4d2c-ac25-7f1d89598850"
NC_042495.1	RepeatMasker	Unknown	22413241	22413559	1790	-	.	ID="RND-6_FAMILY-4814";Tend="1335";Tstart="1014";shortTE="F";uid="a826d78b-8124-4700-a018-78b0bacdb0b5"
NC_042495.1	RepeatMasker	Retroposon?	8903485	8904201	720	-	.	ID="RND-5_FAMILY-2659";TEgroup="ctg_3%7CRND-5_FAMILY-2659%7C1";Tend="1308";Tstart="672";shortTE="F";uid="9d02352f-e45d-42ae-853a-5617ca786d92"
NC_042495.1	RepeatMasker	Unknown	30397454	30397987	3395	-	.	ID="RND-6_FAMILY-8217";Tend="532";Tstart="37";shortTE="F";uid="46f1e3bf-045b-4611-9d30-63376970e7b0"
NC_042495.1	RepeatMasker	DNA	4211119	4211585	3425	-	.	ID="RND-6_FAMILY-14385";Tend="1370";Tstart="910";shortTE="F";uid="5641f5ae-df08-47b2-82b8-6801279a4812"
NC_042495.1	RepeatMasker	DNA	62998655	62998922	1576	-	.	ID="RND-1_FAMILY-302";Tend="1933";Tstart="1655";shortTE="F";uid="432f6acc-2e8a-4182-a07f-c2db22fc6501"
NC_042495.1	RepeatMasker	DNA/Ginger-1	40683172	40683375	507	-	.	ID="RND-6_FAMILY-21700";Tend="1409";Tstart="1198";shortTE="F";uid="e11b1287-f3e9-4d90-9f08-f5fc0c347a43"
NC_042495.1	RepeatMasker	DNA/hAT-hAT19	35437922	35438119	570	-	.	ID="RND-6_FAMILY-10363";Tend="883";Tstart="689";shortTE="F";uid="adf151d2-f9ab-461b-8afe-7ee65aed4fdb"
NC_042495.1	RepeatMasker	Unknown	118807985	118808263	1086	-	.	ID="RND-5_FAMILY-2828";Tend="1128";Tstart="847";shortTE="F";uid="627794f7-9d48-47d8-a140-002d076525ba"
NC_042495.1	RepeatMasker	DNA	1938282	1939080	1260	-	.	ID="DNA4-2_AP";Tend="769";Tstart="1";shortTE="F";uid="bdeb1735-c8fb-4ea6-ad63-e691d20d7358"
NC_042495.1	RepeatMasker	Retroposon?	43334086	43334523	1333	-	.	ID="RND-6_FAMILY-11842";Tend="1159";Tstart="765";shortTE="F";uid="ee3c6708-fb0b-4a9c-877d-c7f9d8e457c7"
NC_042495.1	RepeatMasker	DNA	39267246	39267693	693	-	.	ID="RND-6_FAMILY-10875";Tend="1784";Tstart="1363";shortTE="F";uid="0cb5596c-2609-4a57-ab75-96d8a858b775"
NC_042495.1	RepeatMasker	DNA/hAT-Tip100	43700283	43700458	639	-	.	ID="RND-6_FAMILY-7709";Tend="601";Tstart="399";shortTE="F";uid="2a4411ee-a52a-46c0-8147-1f5a3388fd8c"
NC_042495.1	RepeatMasker	DNA/hAT	36075750	36075851	745	-	.	ID="RND-5_FAMILY-2044";Tend="1250";Tstart="1149";shortTE="F";uid="e628a6a7-568b-412d-a60a-a016d5b58420"
NC_042495.1	RepeatMasker	DNA/Ginger-1	31416438	31416858	2198	-	.	ID="RND-5_FAMILY-5803";Tend="1223";Tstart="792";shortTE="F";uid="5f039a9f-03e8-4cbe-863e-434d9e5a08dd"
NC_042495.1	RepeatMasker	DNA/Sola-1	111166583	111167032	955	-	.	ID="SOLA1-7_AP";Tend="1294";Tstart="834";shortTE="F";uid="b4ac63ec-e2f7-44d1-87cd-e0dce56fcbdb"
NC_042495.1	RepeatMasker	DNA/hAT	65979824	65980126	418	-	.	ID="RND-5_FAMILY-8723";Tend="1426";Tstart="1137";shortTE="F";uid="3893913b-7379-41bb-9512-1d74eb48df6a"
NC_042495.1	RepeatMasker	Retroposon?	12617885	12618158	739	-	.	ID="RND-5_FAMILY-836";Tend="2188";Tstart="1902";shortTE="F";uid="828d12da-f055-4cd1-96a3-eef943d13b97"
NC_042495.1	RepeatMasker	DNA/hAT-Tip100	81680311	81680515	436	-	.	ID="RND-6_FAMILY-23539";Tend="1484";Tstart="1280";shortTE="F";uid="cd9f4070-f5ec-4833-baa6-9627fea8fbe6"
NC_042495.1	RepeatMasker	Unknown	12766546	12767050	3133	-	.	ID="RND-6_FAMILY-5603";Tend="1144";Tstart="594";shortTE="F";uid="b33e9882-12f7-4c5d-87ec-0097080aded5"
NC_042495.1	RepeatMasker	Unknown	23835706	23836277	4139	-	.	ID="RND-1_FAMILY-325";Tend="1441";Tstart="872";shortTE="F";uid="8466c4b4-e85c-49e2-96a4-7926e224d91b"
NC_042495.1	RepeatMasker	DNA/TcMar-Pogo	31644991	31645121	858	-	.	ID="RND-5_FAMILY-1128";Tend="1168";Tstart="1021";shortTE="F";uid="ead19402-f2e4-434c-8764-181aaaee75a1"
NC_042495.1	RepeatMasker	DNA/hAT-Tip100	15411918	15412023	502	-	.	ID="RND-6_FAMILY-27875";Tend="1467";Tstart="1373";shortTE="F";uid="5133758e-9901-4506-94dc-71aa03f7a13a"
NC_042495.1	RepeatMasker	DNA/Ginger-1	86069839	86070899	3297	-	.	ID="RND-6_FAMILY-8793";Tend="1235";Tstart="144";shortTE="F";uid="4930da25-c52f-4101-aaf5-b067c35af75f"
NC_042495.1	RepeatMasker	DNA	19960308	19960822	3950	-	.	ID="RND-6_FAMILY-32862";Tend="1325";Tstart="785";shortTE="F";uid="4c72d333-62d8-4c39-874e-6281f56ab0b5"
NC_042495.1	RepeatMasker	Unknown	56658585	56658780	1423	-	.	ID="RND-1_FAMILY-151";Tend="1140";Tstart="936";shortTE="F";uid="cbfe1a3b-f04a-492e-9852-260032ad4393"
NC_042495.1	RepeatMasker	Unknown	17767243	17767805	2383	-	.	ID="RND-6_FAMILY-1638";Tend="1246";Tstart="723";shortTE="F";uid="e074e3fe-54de-4e68-bb02-a839067ba565"
NC_042495.1	RepeatMasker	RC/Helitron	70802568	70802751	1212	-	.	ID="RND-1_FAMILY-220";Tend="1977";Tstart="1800";shortTE="F";uid="800fe8e4-4a73-47a9-95ef-bc6353d428d2"
NC_042495.1	RepeatMasker	DNA	25057422	25057940	2224	-	.	ID="TTAA25_AP";Tend="512";Tstart="5";shortTE="F";uid="a68ce388-b2ee-4669-80b3-776f4901a990"
NC_042495.1	RepeatMasker	Retroposon?	103237044	103237995	3486	-	.	ID="RND-6_FAMILY-11842";Tend="1612";Tstart="762";shortTE="F";uid="6d6fb8dc-c128-4f27-b186-3e3939f7a41f"
NC_042495.1	RepeatMasker	LINE/R1	82368507	82368903	1569	-	.	ID="RND-5_FAMILY-5994";Tend="1248";Tstart="909";shortTE="F";uid="a96e4dac-1716-4a5d-a8de-68e9baa1f07f"
NC_042495.1	RepeatMasker	Unknown	14456294	14456921	2199	-	.	ID="RND-1_FAMILY-163";Tend="806";Tstart="148";shortTE="F";uid="bc0bf306-379b-4cdc-a972-4ff30a60cf38"
NC_042495.1	RepeatMasker	Unknown	71586787	71587066	774	-	.	ID="RND-6_FAMILY-42266";Tend="1235";Tstart="961";shortTE="F";uid="94ab2add-6f65-4629-a627-e4cee5b34967"
NC_042495.1	RepeatMasker	DNA/Ginger-1	5911973	5912172	509	-	.	ID="RND-6_FAMILY-9672";Tend="971";Tstart="763";shortTE="F";uid="63e13e32-1eb8-4cad-9ead-bb30aefbbdf9"
NC_042495.1	RepeatMasker	Unknown	71763679	71763943	512	-	.	ID="RND-5_FAMILY-9968";Tend="1290";Tstart="990";shortTE="F";uid="c65d73a8-471a-45e4-9c13-4a1960744668"
NC_042495.1	RepeatMasker	RC/Helitron	55035796	55035993	1547	-	.	ID="RND-5_FAMILY-110";Tend="1237";Tstart="1038";shortTE="F";uid="854f10ae-98e9-4500-85f3-0b749f8979d1"
NC_042495.1	RepeatMasker	DNA	18976465	18976627	423	-	.	ID="DNA4-1_AP";Tend="220";Tstart="1";shortTE="F";uid="c3726305-8b20-4bf9-91d9-2f7afd9ca2e9"
NC_042495.1	RepeatMasker	LINE/I-Jockey	110165932	110166570	5536	-	.	ID="RND-6_FAMILY-3752";Tend="1540";Tstart="902";shortTE="F";uid="67a64842-5c1c-495b-9b1a-bc3d53e6e2a7"
NC_042495.1	RepeatMasker	Unknown	60760066	60760380	1450	-	.	ID="RND-6_FAMILY-273";Tend="1361";Tstart="1032";shortTE="F";uid="3a476884-c1d7-49b5-8dbd-8131152cc2aa"
NC_042495.1	RepeatMasker	RC/Helitron	26202286	26202425	512	-	.	ID="RND-1_FAMILY-5";Tend="1667";Tstart="1528";shortTE="F";uid="90efa6ec-58c3-4148-a021-a47866a526e6"
NC_042495.1	RepeatMasker	Retroposon?	97637803	97639223	10936	-	.	ID="RND-6_FAMILY-7552";Tend="2209";Tstart="805";shortTE="F";uid="2a032efa-fb6c-437d-b8a0-d6854df6d570"
NC_042495.1	RepeatMasker	DNA/Ginger-1	3249556	3249846	1465	-	.	ID="RND-6_FAMILY-14973";Tend="1493";Tstart="1191";shortTE="F";uid="6280158e-c135-4b38-878f-55699f62a542"
NC_042495.1	RepeatMasker	Unknown	6428769	6429407	887	-	.	ID="RND-4_FAMILY-284";TEgroup="ctg_3%7CRND-4_FAMILY-284%7C1";Tend="1808";Tstart="834";shortTE="F";uid="31930662-0ce5-4829-88f3-f721ea241107"
NC_042495.1	RepeatMasker	DNA/MULE-MuDR	61556746	61557408	933	-	.	ID="RND-6_FAMILY-17598";TEgroup="ctg_3%7CRND-6_FAMILY-17598%7C1";Tend="2202";Tstart="231";shortTE="F";uid="73080585-02e5-429e-b2e0-19a56a0ab804"
NC_042495.1	RepeatMasker	DNA	102214720	102215334	4221	-	.	ID="RND-5_FAMILY-4319";Tend="1232";Tstart="638";shortTE="F";uid="33eefcaf-72aa-43a2-8ac5-b0826681c8ee"
NC_042495.1	RepeatMasker	RC/Helitron	104310383	104310606	985	-	.	ID="RND-6_FAMILY-7893";Tend="870";Tstart="645";shortTE="F";uid="9e52ddf8-3e1c-4131-8d06-d93e695751f8"
NC_042495.1	RepeatMasker	DNA	93223245	93223887	1682	-	.	ID="DNA4-2_AP";Tend="769";Tstart="1";shortTE="F";uid="053db974-cba0-45f4-b783-cfa79d1c9ddc"
NC_042495.1	RepeatMasker	Retroposon?	45859121	45860515	10018	-	.	ID="RND-5_FAMILY-398";Tend="2014";Tstart="607";shortTE="F";uid="9a45d898-aeb7-4dba-a214-6e517adee781"
NC_042495.1	RepeatMasker	DNA/hAT	53997256	53997674	2490	-	.	ID="RND-6_FAMILY-45";Tend="1367";Tstart="931";shortTE="F";uid="c76b77b1-2655-4c0d-ba81-85486f10fe30"
NC_042495.1	RepeatMasker	DNA/Kolobok-T2	46133954	46134269	574	-	.	ID="KOLOBOK-3_AP";Tend="372";Tstart="33";shortTE="F";uid="e2cd84b7-3977-4615-ac47-9a36f9cc6de6"
NC_042495.1	RepeatMasker	DNA/Ginger-1	33110363	33111584	7935	-	.	ID="RND-6_FAMILY-9672";Tend="2031";Tstart="790";shortTE="F";uid="a728e5c0-b46d-4f6f-a3b5-0c47ffeb7048"
NC_042495.1	RepeatMasker	DNA/Kolobok-E	55572637	55573210	4249	-	.	ID="RND-1_FAMILY-42";Tend="1470";Tstart="894";shortTE="F";uid="0a3bb7e5-102c-4116-91b8-455e26d6b17c"
NC_042495.1	RepeatMasker	DNA/hAT-Tip100	63810417	63810534	545	-	.	ID="RND-6_FAMILY-8821";Tend="1552";Tstart="1425";shortTE="F";uid="ba657845-4ed2-4344-b0a4-33e490bfa0a5"
NC_042495.1	RepeatMasker	DNA/MULE-MuDR	65611383	65611582	745	-	.	ID="RND-6_FAMILY-10985";Tend="716";Tstart="538";shortTE="F";uid="eba12262-d4c4-47a1-8608-a238ec21d085"
NC_042495.1	RepeatMasker	DNA	18976281	18976384	648	-	.	ID="dna4-1_ap";Tend="759";Tstart="652";shortTE="F";uid="15292a7b-6eeb-4be6-abec-5c3893e036c1"
NC_042495.1	RepeatMasker	DNA/hAT-Ac	41939116	41939232	773	-	.	ID="RND-1_FAMILY-188";Tend="1365";Tstart="1252";shortTE="F";uid="52b7d242-38e7-493b-8149-783630f79f4b"
NC_042495.1	RepeatMasker	DNA/Ginger-1	85079319	85079674	4012	-	.	ID="rnd-6_family-3871";Tend="1104";Tstart="773";shortTE="F";uid="d8dab897-ba05-4af3-a13d-2e1dd555728a"
NC_042495.1	RepeatMasker	Retroposon?	51582173	51582419	1449	-	.	ID="SINE2-1_AP";Tend="981";Tstart="741";shortTE="F";uid="dc356ed2-9726-4276-9f7b-01a72a06ab9f"
NC_042495.1	RepeatMasker	Unknown	25732550	25733969	3209	-	.	ID="RND-6_FAMILY-498";Tend="2305";Tstart="953";shortTE="F";uid="3247bf8a-59b3-4ef9-b6ce-4db01bca63f8"
NC_042495.1	RepeatMasker	Unknown	74385661	74386146	3771	-	.	ID="RND-1_FAMILY-22";Tend="1208";Tstart="728";shortTE="F";uid="daf191bf-f894-4ffb-9746-d263087dbbcc"
NC_042495.1	RepeatMasker	LINE/L2	112015603	112017303	7910	-	.	ID="RND-6_FAMILY-911";Tend="1322";Tstart="180";shortTE="F";uid="1607802e-26ad-4365-b0a4-89027db52ab1"
NC_042495.1	RepeatMasker	DNA/TcMar-m44?	101601613	101601772	1260	-	.	ID="DNA4-10_AP";Tend="160";Tstart="1";shortTE="F";uid="42429950-c660-4da5-92b7-e051fb06e367"
NC_042495.1	RepeatMasker	RC/Helitron	47468613	47468805	1361	-	.	ID="RND-1_FAMILY-504";Tend="807";Tstart="648";shortTE="F";uid="4a7acb42-2e9a-418e-b634-4a1f4cdd9cf7"
NC_042495.1	RepeatMasker	RC/Helitron	75391350	75392001	1903	-	.	ID="RND-6_FAMILY-3340";TEgroup="ctg_3%7CRND-6_FAMILY-3340%7C3";Tend="1811";Tstart="1541";shortTE="F";uid="1a26a1ef-8d81-4f08-a688-53b5cee2f9bf"
NC_042495.1	RepeatMasker	RC/Helitron	111140504	111140734	663	-	.	ID="RND-5_FAMILY-8701";Tend="903";Tstart="713";shortTE="F";uid="daa995c2-a07d-46bd-b31d-e5222fec53b6"
NC_042495.1	RepeatMasker	DNA	19373259	19373488	1036	-	.	ID="TTAA27_AP";Tend="289";Tstart="29";shortTE="F";uid="583dc870-d057-4a62-bab1-0073509839f5"
NC_042495.1	RepeatMasker	DNA	23408388	23408533	830	-	.	ID="RND-6_FAMILY-5617";Tend="981";Tstart="834";shortTE="F";uid="bd5a53f4-54c1-4af6-9595-efffcc626808"
NC_042495.1	RepeatMasker	Retroposon?	62347372	62347527	846	-	.	ID="RND-6_FAMILY-3218";Tend="1120";Tstart="963";shortTE="F";uid="319ec1f9-fc55-4b0a-b998-e4020fe67250"
NC_042495.1	RepeatMasker	Retroposon?	111739366	111740448	3374	-	.	ID="RND-6_FAMILY-14514";Tend="932";Tstart="1";shortTE="F";uid="719387da-62d3-4653-99b4-02f7281e9947"
NC_042495.1	RepeatMasker	DNA/hAT-Tip100	35326600	35326703	400	-	.	ID="RND-4_FAMILY-2225";Tend="1318";Tstart="1225";shortTE="F";uid="3b009670-e13a-493c-a5cc-1fc77c8dcb4b"
NC_042495.1	RepeatMasker	Unknown	50441783	50441909	648	-	.	ID="RND-5_FAMILY-1694";Tend="1652";Tstart="1492";shortTE="F";uid="da37d409-cb6b-43cb-a6c5-6842d026fa05"
NC_042495.1	RepeatMasker	DNA	69369418	69369725	538	-	.	ID="DNA4-2_AP";Tend="515";Tstart="234";shortTE="F";uid="5b5aa5e2-848b-47fe-9fa6-ba578bb99bd4"
NC_042495.1	RepeatMasker	DNA/Kolobok-E	111019419	111019663	447	-	.	ID="RND-5_FAMILY-3759";Tend="812";Tstart="583";shortTE="F";uid="4a0ffb3a-2c53-4cd8-b509-b25f4c485b18"
NC_042495.1	RepeatMasker	Unknown	60093357	60094292	7194	-	.	ID="RND-1_FAMILY-557";Tend="1461";Tstart="544";shortTE="F";uid="70e0d52e-6d09-4519-96a3-098ccf18863a"
NC_042495.1	RepeatMasker	DNA/Ginger	33104504	33105418	4624	-	.	ID="RND-6_FAMILY-2771";Tend="1662";Tstart="768";shortTE="F";uid="0375f202-9f1f-444b-8ca5-43646bf57744"
NC_042495.1	RepeatMasker	Unknown	116725005	116725349	451	-	.	ID="RND-1_FAMILY-163";Tend="806";Tstart="433";shortTE="F";uid="dc381ccf-c79b-4782-9cbe-83398c3f0ef7"
NC_042495.1	RepeatMasker	DNA/Ginger-1	23573564	23573777	435	-	.	ID="RND-6_FAMILY-1559";Tend="1722";Tstart="1535";shortTE="F";uid="b1b591f4-1dda-438d-a6ba-dad957c6a358"
NC_042495.1	RepeatMasker	DNA	97033293	97033695	1418	-	.	ID="TTAA2D_AP";Tend="431";Tstart="1";shortTE="F";uid="d04f5fd0-d33c-447b-a2e2-c71fcf302709"
NC_042495.1	RepeatMasker	LINE/CR1	46487450	46487867	3137	-	.	ID="RND-6_FAMILY-2679";Tend="1204";Tstart="789";shortTE="F";uid="c3ccd19b-ad14-4fe4-825c-cc3df23f67fe"
NC_042495.1	RepeatMasker	DNA/hAT?	28224430	28224542	515	-	.	ID="RND-5_FAMILY-1226";Tend="1747";Tstart="1635";shortTE="F";uid="46b3984e-1551-423b-a0c5-6971f5db03ca"
NC_042495.1	RepeatMasker	Unknown	94044827	94044971	425	-	.	ID="RND-1_FAMILY-151";Tend="1256";Tstart="1121";shortTE="F";uid="8e8d1957-5f4d-4fc3-9b1e-095d6c976516"
NC_042495.1	RepeatMasker	DNA	110206335	110206826	1833	-	.	ID="RND-4_FAMILY-649";Tend="1369";Tstart="873";shortTE="F";uid="96877862-499e-4b71-9185-0a9fd21d8685"
NC_042495.1	RepeatMasker	Unknown	95260554	95261168	1692	-	.	ID="RND-6_FAMILY-1706";Tend="1542";Tstart="927";shortTE="F";uid="84fc7968-47f1-4c9e-b054-8430a0baadb5"
NC_042495.1	RepeatMasker	DNA/Kolobok-T2	64019841	64020004	1165	-	.	ID="KOLOBOK-2_AP";Tend="158";Tstart="1";shortTE="F";uid="7135c518-4448-42f2-842f-f7c69bc081a0"
NC_042495.1	RepeatMasker	DNA	59358696	59359070	1626	-	.	ID="TTAA3_AP";Tend="429";Tstart="5";shortTE="F";uid="48675223-236d-4166-81c1-e0f63f66ea79"
NC_042495.1	RepeatMasker	Unknown	14157893	14158019	596	-	.	ID="RND-6_FAMILY-19723";Tend="673";Tstart="532";shortTE="F";uid="2b26824b-a977-4187-b2e8-dce52321c679"
NC_042495.1	RepeatMasker	DNA/hAT-hAT19	99365815	99366106	1370	-	.	ID="DNA8-109_AP";Tend="391";Tstart="95";shortTE="F";uid="e628a3b5-d227-4473-8e8c-96bae9507d38"
NC_042495.1	RepeatMasker	DNA/hAT-Charlie	15763604	15763926	1044	-	.	ID="DNA8-51_AP";TEgroup="ctg_3%7CDNA8-51_AP%7C3";Tend="507";Tstart="1";shortTE="F";uid="08e5879d-6187-4734-ba38-630dae40d18c"
NC_042495.1	RepeatMasker	DNA/Kolobok-E	57713653	57713831	1189	-	.	ID="RND-6_FAMILY-10575";Tend="1119";Tstart="939";shortTE="F";uid="7130a6ad-21a1-40fe-bc55-abf64f282447"
NC_042495.1	RepeatMasker	DNA	32236378	32236628	463	-	.	ID="RND-6_FAMILY-287";Tend="620";Tstart="367";shortTE="F";uid="dfe2ada7-14f0-4cec-be35-8cbf1cd48b33"
NC_042495.1	RepeatMasker	Unknown	115100047	115100708	5808	-	.	ID="RND-5_FAMILY-6167";Tend="1517";Tstart="856";shortTE="F";uid="a9a7aaf9-b05b-4ab2-9eb9-2d2a49923fdf"
NC_042495.1	RepeatMasker	RC/Helitron	41031861	41032112	1600	-	.	ID="RND-1_FAMILY-95";Tend="1176";Tstart="931";shortTE="F";uid="82f33d4e-f834-42ba-b536-4d67a57917e2"
NC_042495.1	RepeatMasker	DNA/hAT-Ac	31254453	31254771	1100	-	.	ID="DNA8-67_AP";Tend="382";Tstart="32";shortTE="F";uid="540ccee6-313a-44c2-9629-820f02e27df8"
NC_042495.1	RepeatMasker	RC/Helitron	32395408	32395587	1338	-	.	ID="RND-6_FAMILY-216";Tend="1353";Tstart="1174";shortTE="F";uid="99a746d0-bd9c-43ec-9d4a-bef387b31393"
NC_042495.1	RepeatMasker	DNA/Kolobok-E	99139979	99140164	720	-	.	ID="RND-6_FAMILY-15442";Tend="943";Tstart="741";shortTE="F";uid="1cac1c13-f892-48f5-9d02-73542b0056f2"
NC_042495.1	RepeatMasker	Unknown	96633740	96633854	635	-	.	ID="RND-1_FAMILY-240";Tend="1098";Tstart="957";shortTE="F";uid="8dc40683-c190-4878-b293-8bf73548b617"
NC_042495.1	RepeatMasker	DNA	695990	696393	3171	-	.	ID="DNA8-25_AP";Tend="613";Tstart="206";shortTE="F";uid="ca3868a0-d890-4622-a575-daf3294405f7"
NC_042495.1	RepeatMasker	DNA/hAT-Tip100	110652472	110653370	5994	-	.	ID="RND-6_FAMILY-10004";Tend="1229";Tstart="358";shortTE="F";uid="25bbfbff-045e-4e0b-9f10-88f6e105438c"
NC_042495.1	RepeatMasker	DNA/Kolobok-E	72209315	72209559	871	-	.	ID="RND-6_FAMILY-829";Tend="915";Tstart="694";shortTE="F";uid="d311c975-1754-4ec2-8f01-36d4babee390"
NC_042495.1	RepeatMasker	DNA/Ginger-1	51584467	51585472	6632	-	.	ID="rnd-6_family-20286";Tend="1670";Tstart="778";shortTE="F";uid="41157ea9-5d36-4965-8352-a8bc84cff12d"
NC_042495.1	RepeatMasker	DNA/Ginger-1	21533498	21533726	949	-	.	ID="rnd-6_family-954";Tend="1032";Tstart="803";shortTE="F";uid="0789be3d-7c06-41d8-b412-d3d54618b9b9"
NC_042495.1	RepeatMasker	Unknown	27782624	27782748	580	-	.	ID="RND-6_FAMILY-4466";Tend="1400";Tstart="1273";shortTE="F";uid="6faac7ae-d4a0-47a9-bfd2-54382c569723"
NC_042495.1	RepeatMasker	LINE/CR1	38757912	38758311	455	-	.	ID="RND-5_FAMILY-3871";Tend="403";Tstart="2";shortTE="F";uid="e1f45904-7763-44cb-9fa1-12a83f2b4fa5"
NC_042495.1	RepeatMasker	Unknown	47159038	47159211	962	-	.	ID="RND-3_FAMILY-73";Tend="1104";Tstart="924";shortTE="F";uid="b04b20b0-753f-4158-a536-4e6cc9a3acdd"
NC_042495.1	RepeatMasker	Unknown	24618863	24619619	3191	-	.	ID="RND-6_FAMILY-13333";Tend="1352";Tstart="580";shortTE="F";uid="20f6eccb-5781-4234-a190-5aa79bed46da"
NC_042495.1	RepeatMasker	DNA/hAT-Charlie	67772079	67772471	887	-	.	ID="RND-5_FAMILY-5516";Tend="1165";Tstart="835";shortTE="F";uid="3bc5ad3f-f56f-4f6a-b8f5-3583ed2221e5"
NC_042495.1	RepeatMasker	DNA	17275428	17275600	1163	-	.	ID="TTAA4B_AP";Tend="174";Tstart="1";shortTE="F";uid="ab0d18f0-a1ae-419b-a088-3a88d1ab4a02"
NC_042495.1	RepeatMasker	DNA/Ginger-1	43277072	43277204	527	-	.	ID="RND-6_FAMILY-22402";Tend="937";Tstart="788";shortTE="F";uid="97ba326c-7136-46a9-926b-e0f7b835da7c"
NC_042495.1	RepeatMasker	Retroposon?	5516643	5518022	9944	-	.	ID="RND-5_FAMILY-3709";Tend="2150";Tstart="784";shortTE="F";uid="92dad8d7-f903-4e91-a3f3-07933f229de5"
NC_042495.1	RepeatMasker	Unknown	43335046	43335393	1646	-	.	ID="RND-6_FAMILY-4178";Tend="4259";Tstart="3911";shortTE="F";uid="d51bd2d4-93fd-4b4d-9f68-a80df050cc07"
NC_042495.1	RepeatMasker	DNA/Ginger-1	37189743	37190343	842	-	.	ID="rnd-6_family-20286";Tend="2517";Tstart="1498";shortTE="F";uid="c63b3087-4185-4f62-887d-223ccc734a11"
NC_042495.1	RepeatMasker	DNA	34932114	34932291	719	-	.	ID="DNA8-25_AP";Tend="180";Tstart="17";shortTE="F";uid="e49e3b6d-459f-4b49-9758-445fd1cb5dd2"
NC_042495.1	RepeatMasker	DNA	85720372	85720627	804	-	.	ID="DNA3-7_AP";Tend="268";Tstart="1";shortTE="F";uid="116df5b1-f557-4e16-b670-4532abb5b66a"
NC_042495.1	RepeatMasker	DNA/TcMar-m44	53174009	53174110	796	-	.	ID="marinern-2_ap";Tend="102";Tstart="1";shortTE="F";uid="af94a290-b718-4a00-8bf0-060c63a05614"
NC_042495.1	RepeatMasker	DNA	71390820	71391221	1771	-	.	ID="DNAX-2_AP";Tend="442";Tstart="9";shortTE="F";uid="7f59fce5-11ec-428f-83d9-828d72471cfa"
NC_042495.1	RepeatMasker	LTR/Gypsy	95701510	95701629	425	-	.	ID="GYPSY68-I_AG";Tend="2267";Tstart="2141";shortTE="F";uid="c6032cc0-c42e-4847-bf1b-4efc1039f8f2"
NC_042495.1	RepeatMasker	DNA/hAT	65072618	65073355	5506	-	.	ID="RND-1_FAMILY-91";Tend="869";Tstart="134";shortTE="F";uid="7487a756-4a8f-45aa-910e-172b1ded2c6b"
NC_042495.1	RepeatMasker	DNA/TcMar-Pogo	104584254	104584355	713	-	.	ID="RND-6_FAMILY-12382";Tend="1702";Tstart="1600";shortTE="F";uid="508513d5-865d-41a8-b3e0-3e2ea3e1c3b8"
NC_042495.1	RepeatMasker	DNA	5274174	5274553	2023	-	.	ID="ttaa3c_ap";Tend="425";Tstart="61";shortTE="F";uid="7c2b06b9-b9ab-401c-b6c4-6d5347b2e313"
NC_042495.1	RepeatMasker	DNA	5261281	5261679	456	-	.	ID="ttaa3c_ap";Tend="405";Tstart="44";shortTE="F";uid="a2db7a0d-09dd-42db-87ca-5096aec59c77"
NC_042495.1	RepeatMasker	Retroposon?	53854199	53854322	418	-	.	ID="RND-5_FAMILY-398";Tend="1808";Tstart="1677";shortTE="F";uid="6dda205f-3f83-4220-8c27-1482897665ec"
NC_042495.1	RepeatMasker	DNA/hAT-Tip100	85870709	85871157	2336	-	.	ID="RND-5_FAMILY-4890";Tend="1123";Tstart="660";shortTE="F";uid="35321572-653a-4761-a9a9-ed4dabbc96ec"
NC_042495.1	RepeatMasker	DNA/Ginger-1	79649033	79649288	694	-	.	ID="RND-6_FAMILY-3871";Tend="1231";Tstart="909";shortTE="F";uid="dc0747ca-1051-4e12-b050-c7dc8d1d6363"
NC_042495.1	RepeatMasker	LINE/R1	22793960	22794097	450	-	.	ID="R1-2_AP";Tend="563";Tstart="425";shortTE="F";uid="eca87003-0d3d-4ddb-8125-3ac2754b0611"
NC_042495.1	RepeatMasker	Unknown	109007456	109007664	655	-	.	ID="RND-5_FAMILY-3885";Tend="1170";Tstart="878";shortTE="F";uid="974d6b03-f65b-4b30-88c2-628c657099dc"
NC_042495.1	RepeatMasker	DNA/Ginger-1	35707513	35707775	1117	-	.	ID="rnd-6_family-51198";Tend="969";Tstart="712";shortTE="F";uid="b0da9296-f90f-4fa5-b3ba-a81bffc3d598"
NC_042495.1	RepeatMasker	Retroposon?	90325713	90326409	4718	-	.	ID="RND-5_FAMILY-14760";Tend="1499";Tstart="764";shortTE="F";uid="55857056-6fcd-49be-8dd6-067585d319b2"
NC_042495.1	RepeatMasker	Unknown	110860078	110860241	801	-	.	ID="RND-5_FAMILY-1902";Tend="1071";Tstart="921";shortTE="F";uid="5cfa5c78-41b8-4a23-8320-a9e1e6932efa"
NC_042495.1	RepeatMasker	DNA/Ginger-1	71010965	71011666	4276	-	.	ID="RND-6_FAMILY-20286";Tend="1509";Tstart="780";shortTE="F";uid="00435a2e-bcbd-4530-8b26-d122c6ea2bc9"
NC_042495.1	RepeatMasker	DNA/hAT-Tip100	18612145	18612730	3475	-	.	ID="RND-6_FAMILY-31173";Tend="979";Tstart="385";shortTE="F";uid="e9214bff-3800-4aea-bf2c-7d687a22672c"
NC_042495.1	RepeatMasker	Unknown	79341389	79342315	5657	-	.	ID="RND-6_FAMILY-7855";Tend="1623";Tstart="722";shortTE="F";uid="345e9e5e-eae5-4a5c-bec7-2e0ce41ee07d"
NC_042495.1	RepeatMasker	LINE/CR1	17248456	17248760	2409	-	.	ID="RND-5_FAMILY-3871";Tend="761";Tstart="455";shortTE="F";uid="41a0c8aa-0c9f-441b-9a54-adb9bfe63bea"
NC_042495.1	RepeatMasker	DNA/hAT-Ac	67101982	67102244	445	-	.	ID="RND-5_FAMILY-3706";Tend="1221";Tstart="977";shortTE="F";uid="17f9a4de-5595-4598-bcaf-72611e29ce5a"
NC_042495.1	RepeatMasker	DNA	59699775	59700041	500	-	.	ID="RND-6_FAMILY-7526";Tend="511";Tstart="247";shortTE="F";uid="51acb191-df27-43f4-bd8c-853079aae2b2"
NC_042495.1	RepeatMasker	Retroposon?	49184373	49185512	7997	-	.	ID="RND-5_FAMILY-3709";Tend="1999";Tstart="886";shortTE="F";uid="ce8fb707-f073-4574-9ed5-5d1e376901fe"
NC_042495.1	RepeatMasker	LINE/I-Jockey	96737891	96738098	555	-	.	ID="RND-6_FAMILY-274";Tend="1116";Tstart="897";shortTE="F";uid="1d73b24d-c1ea-4380-9c27-9752a97d2b56"
NC_042495.1	RepeatMasker	Unknown	21460225	21460718	805	-	.	ID="RND-6_FAMILY-15388";Tend="809";Tstart="322";shortTE="F";uid="404f4c5a-046b-4505-8688-bd1fd3d6083a"
NC_042495.1	RepeatMasker	DNA/Kolobok-E	18427018	18427214	1410	-	.	ID="RND-6_FAMILY-15442";Tend="2213";Tstart="2019";shortTE="F";uid="d78dfc0d-930f-40eb-94e5-8ea257f70bd6"
NC_042495.1	RepeatMasker	Unknown	60449092	60449691	4673	-	.	ID="RND-1_FAMILY-557";Tend="1136";Tstart="544";shortTE="F";uid="034044d6-21f0-4ec7-bc1b-1c88d6e8daa1"
NC_042495.1	RepeatMasker	DNA	30047799	30048215	1981	-	.	ID="DNA4-2_AP";Tend="768";Tstart="348";shortTE="F";uid="c471a690-7dca-44fe-8df9-cde655ff90fe"
NC_042495.1	RepeatMasker	Unknown	109220081	109220252	605	-	.	ID="RND-6_FAMILY-6822";Tend="1235";Tstart="1061";shortTE="F";uid="74ad6eb9-a7fa-48cc-a238-3d27527ecb9b"
NC_042495.1	RepeatMasker	DNA/TcMar-Tc4	114285027	114286958	10346	-	.	ID="RND-6_FAMILY-11344";Tend="2865";Tstart="899";shortTE="F";uid="3faa9663-b7ba-4331-9c29-ce04a58f10e1"
NC_042495.1	RepeatMasker	DNA/Ginger-1	111206485	111206736	1085	-	.	ID="RND-5_FAMILY-7031";Tend="1152";Tstart="880";shortTE="F";uid="f0dcf1a2-54a7-4233-b7c8-d43423ab9eca"
NC_042495.1	RepeatMasker	Unknown	100866217	100866397	857	-	.	ID="RND-6_FAMILY-1477";Tend="1132";Tstart="953";shortTE="F";uid="f922296f-5d93-4b98-97fd-b9f143a50890"
NC_042495.1	RepeatMasker	LINE/R2	103280207	103280781	4953	-	.	ID="RND-6_FAMILY-145";Tend="1618";Tstart="1051";shortTE="F";uid="a151c7bb-92e2-473b-9d46-27a5e3019cbe"
NC_042495.1	RepeatMasker	Unknown	22601291	22601538	1339	-	.	ID="RND-1_FAMILY-338";Tend="1297";Tstart="1051";shortTE="F";uid="fcdb613a-61ed-44f4-8076-29cd0a97e856"
NC_042495.1	RepeatMasker	Unknown	51778992	51779194	741	-	.	ID="RND-5_FAMILY-3850";Tend="1316";Tstart="1108";shortTE="F";uid="c7bdb55d-bfc0-4fc3-bea9-1e4ba2f4e5ab"
NC_042495.1	RepeatMasker	Retroposon?	29839432	29839943	599	-	.	ID="RND-6_FAMILY-3283";Tend="1459";Tstart="902";shortTE="F";uid="9cc74edd-8c22-4c6d-8caf-dc0c48fd732d"
NC_042495.1	RepeatMasker	DNA/hAT-Ac	6553709	6554433	5297	-	.	ID="RND-6_FAMILY-3184";Tend="1530";Tstart="846";shortTE="F";uid="617fb6d3-ca37-4002-bfc4-9961e324228f"
NC_042495.1	RepeatMasker	RC/Helitron	15052806	15053001	1061	-	.	ID="RND-6_FAMILY-4171";Tend="688";Tstart="499";shortTE="F";uid="10a49708-43eb-4cc4-9c4a-bed08b53e6de"
NC_042495.1	RepeatMasker	Unknown	21181203	21181775	2469	-	.	ID="RND-5_FAMILY-1336";Tend="4108";Tstart="3609";shortTE="F";uid="ea89bf85-200c-48bd-afd7-9fa0265cd8ab"
NC_042495.1	RepeatMasker	Unknown	40855550	40856323	6308	-	.	ID="RND-1_FAMILY-260";Tend="1482";Tstart="709";shortTE="F";uid="f7f8d47f-6b3b-4e8f-a05f-9d370e048e77"
NC_042495.1	RepeatMasker	Retroposon?	6154379	6154547	638	-	.	ID="RND-5_FAMILY-509";Tend="310";Tstart="120";shortTE="F";uid="2d748afb-c484-4730-9bb6-30c9adbdf544"
NC_042495.1	RepeatMasker	DNA/MULE-MuDR	83313816	83314878	7524	-	.	ID="RND-6_FAMILY-35159";Tend="1657";Tstart="627";shortTE="F";uid="a66ea06c-c9b4-4adc-8915-79323c094def"
NC_042495.1	RepeatMasker	LTR/Gypsy	34979507	34980617	7913	-	.	ID="RND-5_FAMILY-3220";Tend="1994";Tstart="37";shortTE="F";uid="9a5c4796-9450-4363-937d-2620ef64a926"
NC_042495.1	RepeatMasker	DNA/Kolobok-E	90043819	90044269	1243	-	.	ID="RND-4_FAMILY-542";Tend="1422";Tstart="990";shortTE="F";uid="7b5621ab-caef-415d-9999-c55eb72246f2"
NC_042495.1	RepeatMasker	DNA/TcMar-Pogo	71679962	71680356	3493	-	.	ID="RND-6_FAMILY-2924";Tend="656";Tstart="260";shortTE="F";uid="ec204929-1031-4f21-83f3-14792c547783"
NC_042495.1	RepeatMasker	DNA/hAT-Tip100	40487473	40487650	992	-	.	ID="RND-1_FAMILY-395";Tend="1177";Tstart="994";shortTE="F";uid="a13731cb-cfe5-4f3e-9c31-0e63fc7c84ee"
NC_042495.1	RepeatMasker	DNA/Ginger-1	106759240	106760279	1181	-	.	ID="RND-6_FAMILY-20286";Tend="1926";Tstart="804";shortTE="F";uid="71d806d1-d9a9-4c36-8707-5157bb124ad2"
NC_042495.1	RepeatMasker	DNA/MULE-NOF	93282901	93283155	424	-	.	ID="RND-6_FAMILY-1690";Tend="695";Tstart="460";shortTE="F";uid="545b0fca-e5fd-46e4-b175-5b20830f8c7b"
NC_042495.1	RepeatMasker	Unknown	21631251	21631407	453	-	.	ID="RND-6_FAMILY-573";Tend="976";Tstart="820";shortTE="F";uid="7ae56b48-ab09-465b-96f5-11791394a586"
NC_042495.1	RepeatMasker	DNA	31323207	31323990	2361	-	.	ID="DNA4-1_AP";Tend="821";Tstart="24";shortTE="F";uid="18d3ee33-02e4-47be-ae31-cccc7a7ca7e5"
NC_042495.1	RepeatMasker	Unknown	93066671	93067025	2443	-	.	ID="RND-5_FAMILY-6991";Tend="1797";Tstart="1460";shortTE="F";uid="4ede431f-f732-402d-abbb-a35ab4340a2e"
NC_042495.1	RepeatMasker	DNA/hAT-Ac	30366130	30366407	2329	-	.	ID="RND-6_FAMILY-6429";Tend="1241";Tstart="967";shortTE="F";uid="d9756643-b613-4e62-85ce-9074d90d81bf"
NC_042495.1	RepeatMasker	DNA	25032107	25032357	604	-	.	ID="DNA4-2_AP";Tend="733";Tstart="497";shortTE="F";uid="54c669ec-9eac-4f31-b8b8-6466e44e4eb5"
NC_042495.1	RepeatMasker	Unknown	114786954	114787240	1013	-	.	ID="RND-4_FAMILY-188";Tend="1053";Tstart="768";shortTE="F";uid="603f2991-fc07-4863-81b5-aa1b038d7cfd"
NC_042495.1	RepeatMasker	DNA	119098718	119098955	1099	-	.	ID="RND-6_FAMILY-3449";Tend="1209";Tstart="976";shortTE="F";uid="d940e949-d748-4129-97d3-38e2fd7a7450"
NC_042495.1	RepeatMasker	DNA/hAT-Ac	15780167	15780399	680	-	.	ID="RND-5_FAMILY-9150";Tend="1052";Tstart="836";shortTE="F";uid="4b545754-14b2-49fc-8011-0d506322b8ac"
NC_042495.1	RepeatMasker	Unknown	1895829	1896163	951	-	.	ID="RND-4_FAMILY-188";Tend="1061";Tstart="650";shortTE="F";uid="f22841cf-f1dc-44e0-98bc-2844130b0758"
NC_042495.1	RepeatMasker	Unknown	11495037	11495255	647	-	.	ID="RND-1_FAMILY-579";Tend="853";Tstart="653";shortTE="F";uid="0cf41c41-65d5-4fea-aa1f-209f40c0ead4"
NC_042495.1	RepeatMasker	Retroposon?	66511782	66512443	966	-	.	ID="SINE2-2_AP";Tend="1536";Tstart="860";shortTE="F";uid="fbcfc71b-f7ea-425b-ab2e-479f74f90462"
NC_042495.1	RepeatMasker	DNA	24791475	24791800	972	-	.	ID="rnd-6_family-8931";Tend="1123";Tstart="945";shortTE="F";uid="d84f1841-24a6-4908-94c5-ecc0bdc3ff3a"
NC_042495.1	RepeatMasker	DNA/hAT-Charlie	26019492	26019807	1704	-	.	ID="RND-5_FAMILY-8405";Tend="1244";Tstart="929";shortTE="F";uid="49f4a769-bce5-4fac-bda4-a2ecf295a85c"
NC_042495.1	RepeatMasker	DNA/TcMar-m44	58782363	58782488	473	-	.	ID="MARINER-1_AP";Tend="2330";Tstart="2201";shortTE="F";uid="305a6b6d-a9ed-4418-97bf-f518be9e698b"
NC_042495.1	RepeatMasker	DNA/MULE-MuDR	72508116	72508791	4587	-	.	ID="RND-6_FAMILY-1450";Tend="1653";Tstart="964";shortTE="F";uid="dece6928-60d0-403a-9959-284f2ab94961"
NC_042495.1	RepeatMasker	DNA/hAT?	45148511	45148952	1888	-	.	ID="RND-5_FAMILY-1226";Tend="1434";Tstart="930";shortTE="F";uid="60f4b588-8064-431c-b6cb-59fb20aa1d30"
NC_042495.1	RepeatMasker	Unknown	60790453	60790593	986	-	.	ID="RND-5_FAMILY-9145";Tend="1196";Tstart="1056";shortTE="F";uid="c7e980df-f484-42dd-b8c0-b49a4feb09cf"
NC_042495.1	RepeatMasker	RC/Helitron	14824230	14824374	1026	-	.	ID="RND-5_FAMILY-110";Tend="1231";Tstart="1084";shortTE="F";uid="ccaf7396-7a33-4204-b41a-bd97a5124a28"
NC_042495.1	RepeatMasker	Unknown	44816690	44817738	7206	-	.	ID="RND-6_FAMILY-7717";Tend="1681";Tstart="635";shortTE="F";uid="c48425b7-2ff9-4576-8d46-72334eda901f"
NC_042495.1	RepeatMasker	Unknown	109359978	109360717	5441	-	.	ID="RND-6_FAMILY-417";Tend="1292";Tstart="567";shortTE="F";uid="549e1eff-ff8d-48dd-88fd-7838980078a5"
NC_042495.1	RepeatMasker	DNA	60594022	60594161	890	-	.	ID="DNA8-31_AP";Tend="595";Tstart="417";shortTE="F";uid="c5a08687-fa48-4cf7-8ec5-ae097d07e17e"
NC_042495.1	RepeatMasker	DNA	17932493	17932958	2926	-	.	ID="TTAA16_AP";Tend="569";Tstart="92";shortTE="F";uid="74e1aef1-7278-4541-bc44-05906779bda0"
NC_042495.1	RepeatMasker	RC/Helitron	59766557	59767218	1878	-	.	ID="RND-6_FAMILY-2195";Tend="1280";Tstart="711";shortTE="F";uid="33b15ae1-497a-4edf-bef5-81578f946bee"
NC_042495.1	RepeatMasker	DNA/MULE-MuDR	20121982	20122142	589	-	.	ID="RND-5_FAMILY-7271";Tend="1366";Tstart="1204";shortTE="F";uid="1dfae1e6-d1de-446a-aca0-9ae0bf5e4475"
NC_042495.1	RepeatMasker	DNA/Kolobok-E	32630957	32631250	491	-	.	ID="RND-6_FAMILY-16815";Tend="1927";Tstart="1662";shortTE="F";uid="c45e28a1-f009-4ef0-9c22-65518b02a681"
NC_042495.1	RepeatMasker	Unknown	50843193	50843395	630	-	.	ID="RND-6_FAMILY-1454";Tend="1316";Tstart="1123";shortTE="F";uid="d6b23b54-37f3-4aa4-9172-9029d6465c4e"
NC_042495.1	RepeatMasker	DNA	31355692	31355895	452	-	.	ID="RND-5_FAMILY-8756";Tend="1466";Tstart="1256";shortTE="F";uid="704fa29e-7329-4242-84f1-3d9b59e87228"
NC_042495.1	RepeatMasker	DNA/Ginger	40907862	40908062	1134	-	.	ID="RND-6_FAMILY-2771";Tend="2537";Tstart="2331";shortTE="F";uid="c68a2d42-0707-43c8-b4d8-522a4ada7d75"
NC_042495.1	RepeatMasker	DNA/MULE-MuDR	113175710	113175880	908	-	.	ID="RND-6_FAMILY-1636";Tend="797";Tstart="645";shortTE="F";uid="0999f184-21a2-4857-92b9-5a5126ab5cdb"
NC_042495.1	RepeatMasker	DNA/hAT-Tip100	49433670	49434352	5561	-	.	ID="RND-5_FAMILY-8491";Tend="1435";Tstart="759";shortTE="F";uid="6c787060-98a5-4eab-8d21-b81aedfe4981"
NC_042495.1	RepeatMasker	DNA/Kolobok-E	25474704	25475171	2600	-	.	ID="RND-6_FAMILY-15442";Tend="1500";Tstart="1025";shortTE="F";uid="49b3c7ec-3811-4991-87ef-ef50e5c6cd88"
NC_042495.1	RepeatMasker	DNA/Ginger-1	76053125	76053896	6061	-	.	ID="RND-5_FAMILY-5803";Tend="1596";Tstart="829";shortTE="F";uid="3e238278-99f5-4677-ad3e-b59cc9ad3678"
NC_042495.1	RepeatMasker	Retroposon?	20657107	20657300	763	-	.	ID="RND-6_FAMILY-11842";Tend="1153";Tstart="958";shortTE="F";uid="50467d77-9805-40c3-824a-ccb26ebd7a1e"
NC_042495.1	RepeatMasker	DNA/hAT-Tip100	114027776	114028309	3945	-	.	ID="RND-1_FAMILY-187";Tend="1327";Tstart="771";shortTE="F";uid="30a92cb4-3d59-4c9f-b898-f80bf813bf62"
NC_042495.1	RepeatMasker	RC/Helitron	50112971	50113074	437	-	.	ID="HELITRON-1_RPR";Tend="3281";Tstart="3180";shortTE="F";uid="1c81bb87-e12b-42f3-b29b-b66ab74d0e5a"
NC_042495.1	RepeatMasker	Unknown	48884892	48885161	1236	-	.	ID="RND-1_FAMILY-367";Tend="1102";Tstart="857";shortTE="F";uid="16d14594-fc5d-430a-aa16-110d24ee59f9"
NC_042495.1	RepeatMasker	RC/Helitron	69883324	69884256	6447	-	.	ID="RND-6_FAMILY-216";Tend="1353";Tstart="320";shortTE="F";uid="5509e6a5-f2a3-4568-94d7-461d33cd6fe7"
NC_042495.1	RepeatMasker	Retroposon?	100472973	100473146	538	-	.	ID="RND-6_FAMILY-11842";Tend="2226";Tstart="2038";shortTE="F";uid="c5ab82d3-60ed-4c18-8118-d731325715e3"
NC_042495.1	RepeatMasker	DNA/hAT-Tip100	93183888	93184084	873	-	.	ID="RND-6_FAMILY-9071";Tend="1205";Tstart="1011";shortTE="F";uid="491d7336-f597-4145-a5cb-76869a8e6445"
NC_042495.1	RepeatMasker	Unknown	61518500	61518739	1002	-	.	ID="RND-3_FAMILY-73";Tend="1158";Tstart="934";shortTE="F";uid="cb5e133d-b3f8-4ed0-998e-d00bd29bb331"
NC_042495.1	RepeatMasker	Unknown	29575778	29577128	3676	-	.	ID="RND-6_FAMILY-168";TEgroup="ctg_3%7CRND-6_FAMILY-168%7C2";Tend="1111";Tstart="25";shortTE="F";uid="d0d2e219-bcdb-43f1-ac12-31b11c4b49cc"
NC_042495.1	RepeatMasker	DNA	22903983	22904279	1323	-	.	ID="RND-5_FAMILY-1869";Tend="1660";Tstart="1367";shortTE="F";uid="c26cd34c-7276-4079-8289-f6b1ef03dd83"
NC_042495.1	RepeatMasker	DNA/hAT-Tip100	89139607	89140206	5004	-	.	ID="RND-1_FAMILY-426";Tend="1511";Tstart="911";shortTE="F";uid="c27fdeeb-a77f-4205-b17b-64ffaf8b6147"
NC_042495.1	RepeatMasker	Unknown	82083739	82083899	735	-	.	ID="RND-6_FAMILY-1741";Tend="1266";Tstart="1146";shortTE="F";uid="65ad615f-3d1a-43e2-940b-67c69204dcdb"
NC_042495.1	RepeatMasker	DNA	62472717	62472894	1062	-	.	ID="RND-6_FAMILY-12186";Tend="897";Tstart="721";shortTE="F";uid="0fd1e7ce-0171-4e7a-ae85-f51258fa9394"
NC_042495.1	RepeatMasker	DNA/hAT	3171145	3171416	996	-	.	ID="RND-6_FAMILY-973";Tend="1541";Tstart="1217";shortTE="F";uid="490d8595-3588-442d-b42e-e69298a7b529"
NC_042495.1	RepeatMasker	DNA	93375794	93376457	3949	-	.	ID="RND-6_FAMILY-5743";Tend="1613";Tstart="917";shortTE="F";uid="d7bf3ec1-5d1e-40f7-bda5-a4797c62e35b"
NC_042495.1	RepeatMasker	DNA	49608962	49609670	592	-	.	ID="DNA4-2_AP";Tend="769";Tstart="19";shortTE="F";uid="c48ffcec-96ab-46f0-bed8-04f92d32028a"
NC_042495.1	RepeatMasker	DNA/hAT-Tip100	100771008	100771227	407	-	.	ID="RND-6_FAMILY-6655";Tend="269";Tstart="53";shortTE="F";uid="5e4fcfb7-26fe-486e-a4d3-fc9c0967f0d3"
NC_042495.1	RepeatMasker	Unknown	27046826	27047710	5921	-	.	ID="RND-6_FAMILY-2095";Tend="2420";Tstart="1544";shortTE="F";uid="fe9feb47-7c58-4cdc-be7e-313e8f23d3f3"
NC_042495.1	RepeatMasker	Retroposon?	97634996	97635357	2396	-	.	ID="RND-6_FAMILY-7552";Tend="2563";Tstart="2226";shortTE="F";uid="2d3e96b8-de9d-4baa-8c9d-192bc0dfad27"
NC_042495.1	RepeatMasker	DNA	94132662	94132972	680	-	.	ID="dna4-2_ap";Tend="281";Tstart="2";shortTE="F";uid="38596295-f1e4-4d12-bbb3-8a6b3b4d2d59"
NC_042495.1	RepeatMasker	DNA	71398390	71398826	2483	-	.	ID="TTAA2C_AP";Tend="422";Tstart="3";shortTE="F";uid="50aa31ee-8e03-4c08-b9cc-a01d979b036b"
NC_042495.1	RepeatMasker	DNA/hAT-hAT19	18489352	18489687	745	-	.	ID="rnd-6_family-1359";Tend="1648";Tstart="1350";shortTE="F";uid="1df6713e-111f-4feb-9f24-264c3d0a33c4"
NC_042495.1	RepeatMasker	Unknown	35549350	35549461	465	-	.	ID="RND-6_FAMILY-3812";Tend="576";Tstart="475";shortTE="F";uid="ef1be6ef-a25b-4fc9-babc-a90c247f1442"
NC_042495.1	RepeatMasker	DNA	59905352	59905689	2107	-	.	ID="ttaa6_ap";Tend="431";Tstart="138";shortTE="F";uid="b149cb4a-cd4b-4ca3-a737-9cd1acde8868"
NC_042495.1	RepeatMasker	DNA/Kolobok-E	81673038	81673805	3340	-	.	ID="RND-6_FAMILY-15442";Tend="2219";Tstart="1456";shortTE="F";uid="550d5834-d259-4cf8-a2fd-7e064893b526"
NC_042495.1	RepeatMasker	Unknown	68774019	68774274	885	-	.	ID="RND-1_FAMILY-67";Tend="772";Tstart="508";shortTE="F";uid="dbe18bc3-969a-465b-b761-cf8cd9d84ac9"
NC_042495.1	RepeatMasker	Retroposon?	62127284	62127472	816	-	.	ID="RND-6_FAMILY-7552";Tend="2546";Tstart="2169";shortTE="F";uid="0e628edc-7601-4e8d-a957-3973e8fd4be1"
NC_042495.1	RepeatMasker	DNA/Kolobok-E	34042487	34042708	1259	-	.	ID="RND-6_FAMILY-15442";Tend="2047";Tstart="1827";shortTE="F";uid="6bdec177-31d6-4e19-b176-f4ec3be595ce"
NC_042495.1	RepeatMasker	DNA	35025204	35025365	794	-	.	ID="dna4-1_ap";Tend="770";Tstart="620";shortTE="F";uid="e3ba1219-d80e-47f6-b2ae-5e6201a17d27"
NC_042495.1	RepeatMasker	DNA/MULE-MuDR	47218558	47218939	1168	-	.	ID="dna8-28b_ap";Tend="608";Tstart="409";shortTE="F";uid="a71abbdd-9193-468e-a0ae-0a963b390f18"
NC_042495.1	RepeatMasker	DNA	30163510	30163828	522	-	.	ID="RND-6_FAMILY-11554";Tend="1379";Tstart="1068";shortTE="F";uid="a9f490c8-044a-47ef-b6b0-b51fb53fa613"
NC_042495.1	RepeatMasker	Unknown	53236306	53236908	4183	-	.	ID="RND-6_FAMILY-3599";Tend="1486";Tstart="858";shortTE="F";uid="c866650d-3ee9-4af9-b17f-495bcdd46015"
NC_042495.1	RepeatMasker	DNA/Kolobok-E	100574695	100574951	1497	-	.	ID="RND-1_FAMILY-320";Tend="668";Tstart="411";shortTE="F";uid="b411f19d-bfed-4368-9eea-568b983cddaa"
NC_042495.1	RepeatMasker	Unknown	42973273	42973618	450	-	.	ID="RND-1_FAMILY-325";Tend="1161";Tstart="872";shortTE="F";uid="47093c00-4052-44b1-b99d-7a5fabf9331c"
NC_042495.1	RepeatMasker	DNA/hAT-Tip100	65318736	65319649	6633	-	.	ID="DNA8-83_AP";Tend="883";Tstart="1";shortTE="F";uid="938fc1b8-df05-474a-972b-bf67487dc07a"
NC_042495.1	RepeatMasker	DNA	68560520	68560712	1278	-	.	ID="TTAA2_AP";Tend="427";Tstart="234";shortTE="F";uid="32856322-8993-4242-800a-11018f030f65"
NC_042495.1	RepeatMasker	DNA/Sola-1	72981390	72981968	4751	-	.	ID="RND-6_FAMILY-20864";Tend="1530";Tstart="946";shortTE="F";uid="7d2ef74d-1f02-4e8b-8f55-aa4963bd6e5b"
NC_042495.1	RepeatMasker	DNA	40201907	40202357	3675	-	.	ID="RND-1_FAMILY-542";Tend="1393";Tstart="957";shortTE="F";uid="92ba498e-3c2e-4e31-9965-ae1f267b02bc"
NC_042495.1	RepeatMasker	DNA/Ginger-1	26855209	26855528	1381	-	.	ID="RND-6_FAMILY-14973";Tend="1493";Tstart="1198";shortTE="F";uid="d9732cf7-dee3-4037-8306-c2b796b90ae5"
NC_042495.1	RepeatMasker	DNA/hAT-Ac	8229542	8229822	1269	-	.	ID="DNA8-54_AP";TEgroup="ctg_3%7CDNA8-54_AP%7C1";Tend="562";Tstart="1";shortTE="F";uid="c7f7b2bb-8c4c-43ef-81b9-1260ae4109c3"
NC_042495.1	RepeatMasker	Unknown	89715764	89715874	527	-	.	ID="RND-6_FAMILY-2812";Tend="966";Tstart="858";shortTE="F";uid="110ea7bb-423a-4318-87f4-b246876cde46"
NC_042495.1	RepeatMasker	DNA	57618259	57618628	1508	-	.	ID="dna8-61_ap";Tend="561";Tstart="138";shortTE="F";uid="cff02859-98a7-42a1-9793-f6fca52e4fb6"
NC_042495.1	RepeatMasker	LTR/Gypsy	23693622	23695728	16240	-	.	ID="RND-6_FAMILY-13087";Tend="3168";Tstart="1033";shortTE="F";uid="e4bdb323-4f33-4468-93eb-e0d209b7ecda"
NC_042495.1	RepeatMasker	DNA/Kolobok-E	63165217	63165344	471	-	.	ID="RND-5_FAMILY-854";Tend="1620";Tstart="1492";shortTE="F";uid="5da583f6-ebf2-4ff9-9d1d-ecef561610b6"
NC_042495.1	RepeatMasker	Unknown	37014455	37014604	951	-	.	ID="RND-1_FAMILY-78";Tend="1077";Tstart="929";shortTE="F";uid="2646ea4d-7f0b-405b-9bf1-4ff380b6cf5a"
NC_042495.1	RepeatMasker	DNA/Kolobok-E	79111123	79111330	622	-	.	ID="RND-5_FAMILY-854";Tend="1217";Tstart="976";shortTE="F";uid="d33b0d5f-7d53-43d6-a960-fca8cfced64f"
NC_042495.1	RepeatMasker	DNA/Kolobok-E	63555691	63556070	689	-	.	ID="RND-6_FAMILY-15442";Tend="1127";Tstart="752";shortTE="F";uid="5fc768db-bc6e-41b5-a44b-92952bfeb2af"
NC_042495.1	RepeatMasker	RC/Helitron	67043649	67043877	545	-	.	ID="RND-6_FAMILY-17621";Tend="696";Tstart="239";shortTE="F";uid="05ea8955-12e3-479a-bf41-e9689602a4ea"
NC_042495.1	RepeatMasker	Retroposon?	45278995	45279452	3790	-	.	ID="RND-6_FAMILY-2390";Tend="2522";Tstart="2061";shortTE="F";uid="2bebf98c-df0a-4069-b01a-073a497e557a"
NC_042495.1	RepeatMasker	Unknown	22090650	22091772	2945	-	.	ID="RND-5_FAMILY-6187";Tend="1106";Tstart="5";shortTE="F";uid="a0258ad0-8d46-4f30-9682-76e4bd2b9dd8"
NC_042495.1	RepeatMasker	Unknown	97484911	97485165	1046	-	.	ID="RND-5_FAMILY-3327";Tend="1202";Tstart="958";shortTE="F";uid="2440d055-e429-4301-bb77-74c63adbf95d"
NC_042495.1	RepeatMasker	RC/Helitron	35320830	35320962	784	-	.	ID="RND-6_FAMILY-3340";Tend="840";Tstart="702";shortTE="F";uid="dd2b85d8-af0e-488a-b12b-2c6a58e572bd"
NC_042495.1	RepeatMasker	DNA	84702289	84702905	1396	-	.	ID="DNA4-3_AP";Tend="635";Tstart="1";shortTE="F";uid="4793ecc1-2a0c-49b0-b3da-fa2d7d449882"
NC_042495.1	RepeatMasker	DNA	75717046	75717403	1754	-	.	ID="RND-5_FAMILY-3376";Tend="1470";Tstart="1109";shortTE="F";uid="2e975e03-9df5-48bd-a76e-d6f650a0016c"
NC_042495.1	RepeatMasker	DNA/Ginger-1	24803699	24804869	8278	-	.	ID="RND-6_FAMILY-8793";Tend="1752";Tstart="501";shortTE="F";uid="8996f842-d7d9-4dad-9d5c-a38f757d2460"
NC_042495.1	RepeatMasker	LINE/CR1	11444486	11445483	5087	-	.	ID="RND-6_FAMILY-12105";Tend="1055";Tstart="47";shortTE="F";uid="aca410e2-0a90-4e77-8647-b72d31b6d1eb"
NC_042495.1	RepeatMasker	DNA	113729574	113729778	810	-	.	ID="dna4-3_ap";Tend="154";Tstart="4";shortTE="F";uid="98a345b0-2008-48be-b092-c38e92b1a32c"
NC_042495.1	RepeatMasker	Unknown	4493441	4493648	1790	-	.	ID="RND-1_FAMILY-161";Tend="1093";Tstart="889";shortTE="F";uid="aef72711-6bc5-4681-8d30-7ca6d5aea2f4"
NC_042495.1	RepeatMasker	LTR/Gypsy	27072181	27073252	1628	-	.	ID="GYPSY-7_CFL-I";Tend="4145";Tstart="3063";shortTE="F";uid="30cd8413-c282-408b-a7ea-3074b59baca6"
NC_042495.1	RepeatMasker	DNA/Ginger-1	25746856	25747057	1058	-	.	ID="rnd-6_family-954";Tend="1011";Tstart="834";shortTE="F";uid="665d6189-807c-4f0c-b5b2-c9cc40b19f1a"
NC_042495.1	RepeatMasker	LINE/L2	17369196	17371198	7644	-	.	ID="RND-4_FAMILY-1214";TEgroup="ctg_3%7CRND-4_FAMILY-1214%7C1";Tend="1670";Tstart="19";shortTE="F";uid="8da2c53d-5d4a-41fe-9ad5-06f19be71458"
NC_042495.1	RepeatMasker	Unknown	94036536	94037055	720	-	.	ID="RND-6_FAMILY-15757";Tend="1737";Tstart="1303";shortTE="F";uid="d79994d3-aecc-4626-b3bb-bb12479b44a4"
NC_042495.1	RepeatMasker	DNA/MULE-NOF	44057361	44057959	883	-	.	ID="REHAVKUS1_AP";Tend="1300";Tstart="699";shortTE="F";uid="21b3d811-a6a9-4d68-a825-4b1dda67c5c2"
NC_042495.1	RepeatMasker	DNA/Kolobok-E	39472207	39472430	734	-	.	ID="RND-4_FAMILY-542";Tend="1273";Tstart="987";shortTE="F";uid="51d633e7-6d26-4486-950d-2f33ee8a9075"
NC_042495.1	RepeatMasker	DNA	74287983	74288179	1513	-	.	ID="RND-1_FAMILY-27";Tend="804";Tstart="612";shortTE="F";uid="f1647f8f-c779-475e-aee2-d8b524e40569"
NC_042495.1	RepeatMasker	DNA/hAT	75226713	75226989	1727	-	.	ID="RND-6_FAMILY-15614";Tend="1088";Tstart="760";shortTE="F";uid="47bfcccc-2f7f-41bf-8ff3-e7f6440a39bd"
NC_042495.1	RepeatMasker	DNA/hAT-Tip100	91143185	91143509	729	-	.	ID="RND-6_FAMILY-192";Tend="1334";Tstart="1008";shortTE="F";uid="ee1f969b-c7aa-4962-9cb5-237cbbdeea62"
NC_042495.1	RepeatMasker	DNA	25611634	25611932	1830	-	.	ID="TTAA7_AP";Tend="328";Tstart="11";shortTE="F";uid="fc882901-385c-4358-a54e-85f4c051c217"
NC_042495.1	RepeatMasker	Unknown	85631195	85631744	2855	-	.	ID="RND-5_FAMILY-1947";Tend="1682";Tstart="1065";shortTE="F";uid="46e3dff4-a132-4729-b388-2cb2869d4d97"
NC_042495.1	RepeatMasker	DNA/Kolobok-E	105711053	105711291	1150	-	.	ID="RND-5_FAMILY-6074";Tend="1148";Tstart="904";shortTE="F";uid="53303a92-6642-4fc8-bc83-9d147667b74d"
NC_042495.1	RepeatMasker	DNA/hAT-Tip100	23593116	23593283	1211	-	.	ID="RND-6_FAMILY-3120";Tend="1124";Tstart="952";shortTE="F";uid="d358c92d-feb3-47ab-94e3-5eeaaa33d234"
NC_042495.1	RepeatMasker	Retroposon?	19479981	19480131	550	-	.	ID="SINE2-2_AP";Tend="822";Tstart="676";shortTE="F";uid="d0748128-81e4-44c9-bd4f-c3fe65f6a282"
NC_042495.1	RepeatMasker	DNA	16582550	16582986	2667	-	.	ID="TTAA7_AP";Tend="434";Tstart="11";shortTE="F";uid="f8b86963-59ae-44ea-8be6-8c4fc9bc0b2e"
NC_042495.1	RepeatMasker	DNA/MULE-MuDR	71337570	71337923	2985	-	.	ID="RND-6_FAMILY-346";Tend="1077";Tstart="728";shortTE="F";uid="323fc7ff-1b6c-4605-bb8f-4e94f682e84b"
NC_042495.1	RepeatMasker	DNA	81533210	81533529	1212	-	.	ID="ttaa2_ap";Tend="426";Tstart="163";shortTE="F";uid="6ba0113f-8cf3-42e6-9290-4de2621b8b8f"
NC_042495.1	RepeatMasker	DNA/Ginger	83058863	83059040	649	-	.	ID="RND-6_FAMILY-2771";Tend="2068";Tstart="1872";shortTE="F";uid="b54b945e-6ecc-4004-8b9f-38c8435696e5"
NC_042495.1	RepeatMasker	Unknown	81944055	81944196	734	-	.	ID="RND-1_FAMILY-63";Tend="1422";Tstart="1280";shortTE="F";uid="ea7be8ba-818a-4130-8c91-fee49fb8517e"
NC_042495.1	RepeatMasker	DNA/hAT	52676155	52676449	1443	-	.	ID="RND-5_FAMILY-4993";Tend="1666";Tstart="1386";shortTE="F";uid="dd812f73-b202-41d7-aff1-38b4a2f25e8e"
NC_042495.1	RepeatMasker	Retroposon?	31521273	31521608	892	-	.	ID="RND-6_FAMILY-8646";Tend="2057";Tstart="1719";shortTE="F";uid="407aa208-7013-40da-940d-bc4ab1c695db"
NC_042495.1	RepeatMasker	Unknown	35846147	35846295	1085	-	.	ID="RND-6_FAMILY-9585";Tend="1244";Tstart="1084";shortTE="F";uid="1dc6a295-540f-4c49-a21f-335f03b128a9"
NC_042495.1	RepeatMasker	DNA/Kolobok-E	54516560	54516663	419	-	.	ID="RND-6_FAMILY-5494";Tend="930";Tstart="818";shortTE="F";uid="1b225c3a-a37f-4f2b-858b-b89b256345fe"
NC_042495.1	RepeatMasker	DNA/Kolobok-E	96111790	96111903	815	-	.	ID="KOLOBOKE-3_AP";Tend="7763";Tstart="7374";shortTE="F";uid="e1ad1fe5-9b19-4e78-a365-23ad169e164a"
NC_042495.1	RepeatMasker	DNA	20125183	20125615	2751	-	.	ID="TTAA20B_AP";Tend="446";Tstart="1";shortTE="F";uid="8b30d1c6-8383-4f0c-8cce-0d258590900a"
NC_042495.1	RepeatMasker	DNA	46828154	46828436	662	-	.	ID="RND-4_FAMILY-649";Tend="1396";Tstart="1135";shortTE="F";uid="1b2ca014-4b56-44a4-93d7-58a031d1522e"
NC_042495.1	RepeatMasker	LTR/Gypsy	110259785	110260910	7970	-	.	ID="RND-5_FAMILY-9036";Tend="1650";Tstart="538";shortTE="F";uid="dc97e683-5ddf-487a-9cc3-3eb41d256383"
NC_042495.1	RepeatMasker	DNA/Kolobok-E	24077286	24077537	1709	-	.	ID="RND-5_FAMILY-6218";Tend="1219";Tstart="969";shortTE="F";uid="6c8c002d-a034-4e52-bcba-7ffca0f8b0d7"
NC_042495.1	RepeatMasker	DNA/MULE-MuDR	101098542	101098649	432	-	.	ID="MUDR1X_AP";Tend="121";Tstart="13";shortTE="F";uid="c494ba6a-784c-44be-b24d-854c01e5674d"
NC_042495.1	RepeatMasker	Retroposon?	45860797	45861060	2089	-	.	ID="RND-5_FAMILY-398";Tend="607";Tstart="335";shortTE="F";uid="ac1722a5-25aa-4a68-b4a6-6fcff716cd98"
NC_042495.1	RepeatMasker	DNA/Kolobok-E	95806571	95807080	2462	-	.	ID="RND-1_FAMILY-42";Tend="1453";Tstart="880";shortTE="F";uid="be57311e-2d24-410d-9c49-3bd7f446c142"
NC_042495.1	RepeatMasker	DNA/Kolobok-E	38185805	38186210	1079	-	.	ID="KOLOBOKE-3_AP";Tend="2030";Tstart="1619";shortTE="F";uid="0be6a5b7-d698-43a5-8291-b8ae81a35566"
NC_042495.1	RepeatMasker	DNA/hAT	114514113	114514226	435	-	.	ID="RND-6_FAMILY-2020";TEgroup="ctg_3%7CRND-6_FAMILY-2020%7C2";Tend="1411";Tstart="702";shortTE="T";uid="cc4261f9-4e6c-4709-944d-b366afedeaad"
NC_042495.1	RepeatMasker	DNA/hAT-Tip100	5554808	5555704	566	-	.	ID="RND-1_FAMILY-101";TEgroup="ctg_3%7CRND-1_FAMILY-101%7C1";Tend="1857";Tstart="848";shortTE="F";uid="912e836c-8cfc-411b-a607-d859047e7379"
NC_042495.1	RepeatMasker	DNA	45185852	45186249	657	-	.	ID="dna4-2_ap";TEgroup="ctg_3%7Cdna4-2_ap%7C15";Tend="769";Tstart="1";shortTE="F";uid="a44440bc-5c7a-49b2-8a6a-bc0965326643"
NC_042495.1	RepeatMasker	Retroposon?	110657983	110658786	1602	-	.	ID="RND-6_FAMILY-22235";Tend="797";Tstart="5";shortTE="F";uid="c5666240-0588-439c-8ca7-e91e9628b280"
NC_042495.1	RepeatMasker	DNA/hAT-Tip100	77930269	77930416	877	-	.	ID="DNA8-18_AP";Tend="820";Tstart="676";shortTE="F";uid="907dda92-3a53-4b19-98a7-806ca433f6dc"
NC_042495.1	RepeatMasker	Unknown	25513477	25513767	1103	-	.	ID="RND-1_FAMILY-543";Tend="1840";Tstart="1564";shortTE="F";uid="bb57aae0-c042-4a7e-bb5e-74d6311d9216"
NC_042495.1	RepeatMasker	DNA/hAT-Ac	40924327	40924550	564	-	.	ID="RND-6_FAMILY-3184";Tend="1533";Tstart="1303";shortTE="F";uid="6b4c29e1-3e63-41da-b521-b33ecb5f8f3c"
NC_042495.1	RepeatMasker	LINE/I	65053782	65053993	1019	-	.	ID="RND-5_FAMILY-1052";Tend="1365";Tstart="1159";shortTE="F";uid="063de84e-0164-4aad-90d3-d9dfb02c864c"
NC_042495.1	RepeatMasker	DNA	15610841	15611467	1839	-	.	ID="RND-5_FAMILY-1529";TEgroup="ctg_3%7CRND-5_FAMILY-1529%7C1";Tend="1321";Tstart="399";shortTE="F";uid="b0ed4f4d-4da8-4772-aed4-6f40bdd6199f"
NC_042495.1	RepeatMasker	Retroposon?	1192958	1193491	889	-	.	ID="RND-6_FAMILY-193";Tend="838";Tstart="386";shortTE="F";uid="34515325-6eff-4c8b-a697-c5addf23a647"
NC_042495.1	RepeatMasker	RC/Helitron	44698793	44698906	507	-	.	ID="RND-6_FAMILY-43";Tend="1426";Tstart="1321";shortTE="F";uid="3c86a50c-3a8d-480b-bb48-be420e990398"
NC_042495.1	RepeatMasker	DNA/hAT-hAT19	6021403	6022093	5169	-	.	ID="RND-6_FAMILY-10363";Tend="1424";Tstart="669";shortTE="F";uid="0938c42a-1b0e-4fa9-9d48-4ae93ff7ba4c"
NC_042495.1	RepeatMasker	DNA/hAT-Charlie	70694360	70694533	660	-	.	ID="RND-6_FAMILY-9716";Tend="1079";Tstart="887";shortTE="F";uid="5caebe15-d68d-4338-86fe-8b98bf375875"
NC_042495.1	RepeatMasker	DNA/hAT-Tip100	59390036	59391088	7559	-	.	ID="DNA8-28_AP";Tend="1034";Tstart="1";shortTE="F";uid="867fb751-acd7-474d-91a1-64141a58cd52"
NC_042495.1	RepeatMasker	DNA/Ginger-1	62347971	62348292	2023	-	.	ID="rnd-6_family-3871";Tend="1265";Tstart="846";shortTE="F";uid="6ce7f15c-3694-4ee9-8d5c-325218cd0d05"
NC_042495.1	RepeatMasker	Unknown	20404146	20404363	1546	-	.	ID="RND-1_FAMILY-572";Tend="2329";Tstart="2111";shortTE="F";uid="ad6a9cd4-8875-4643-b7c8-5bb106bbd5a7"
NC_042495.1	RepeatMasker	Unknown	54214797	54215025	1316	-	.	ID="RND-1_FAMILY-2";Tend="1385";Tstart="1165";shortTE="F";uid="09ac3246-2089-44f3-9867-55bf7889e043"
NC_042495.1	RepeatMasker	Unknown	98306583	98306960	2576	-	.	ID="RND-4_FAMILY-284";Tend="1804";Tstart="1363";shortTE="F";uid="aeab2990-a792-43aa-b0c5-c23bcba8247a"
NC_042495.1	RepeatMasker	DNA/Ginger-1	15676992	15677218	1066	-	.	ID="RND-6_FAMILY-954";Tend="1055";Tstart="843";shortTE="F";uid="a3ce0737-7e35-4de2-adc6-dfedf14ae490"
NC_042495.1	RepeatMasker	DNA/hAT	105495052	105495353	2263	-	.	ID="RND-4_FAMILY-1191";Tend="1533";Tstart="1223";shortTE="F";uid="8a59209c-a137-4b64-a311-dcecd448c797"
NC_042495.1	RepeatMasker	DNA/Kolobok-E	32852035	32852503	1702	-	.	ID="RND-6_FAMILY-15442";Tend="1686";Tstart="1189";shortTE="F";uid="10517b23-cbf6-4993-ab42-996a29097471"
NC_042495.1	RepeatMasker	RC/Helitron	90943038	90943432	1214	-	.	ID="RND-6_FAMILY-7990";Tend="1896";Tstart="1461";shortTE="F";uid="b77e24fa-5381-4f2f-be42-4e3a8e037d20"
NC_042495.1	RepeatMasker	LINE/L2	16822179	16822498	504	-	.	ID="RND-4_FAMILY-1214";Tend="1369";Tstart="1068";shortTE="F";uid="41ccbe5f-8925-4091-8d82-1b8d953e68f6"
NC_042495.1	RepeatMasker	DNA/Kolobok-E	41730008	41730764	1988	-	.	ID="RND-1_FAMILY-472";Tend="1896";Tstart="719";shortTE="F";uid="4dddbf4a-2d59-435d-afc5-13ce84ab6c71"
NC_042495.1	RepeatMasker	DNA/MULE-MuDR	2584616	2585513	4622	-	.	ID="RND-6_FAMILY-7961";Tend="1035";Tstart="245";shortTE="F";uid="822a5cab-de13-49e8-9b8d-4909760f9470"
NC_042495.1	RepeatMasker	DNA/Ginger-1	67814601	67815153	3178	-	.	ID="RND-6_FAMILY-9672";Tend="2282";Tstart="1665";shortTE="F";uid="d3ff08b9-6158-47a2-8a08-4c26952e22b6"
NC_042495.1	RepeatMasker	DNA/Kolobok-E	67775653	67776015	1486	-	.	ID="KOLOBOKE-3_AP";Tend="2143";Tstart="1748";shortTE="F";uid="984c293e-48a2-4e60-93f9-df845c21409e"
NC_042495.1	RepeatMasker	DNA/Ginger-1	110971123	110971288	523	-	.	ID="RND-6_FAMILY-22402";Tend="2645";Tstart="2490";shortTE="F";uid="8e447d3b-a96d-4cd7-90ab-a61ac585fdbb"
NC_042495.1	RepeatMasker	Unknown	25585367	25586027	3253	-	.	ID="RND-6_FAMILY-1732";Tend="561";Tstart="14";shortTE="F";uid="2e61fc01-97c8-4840-8b4a-aeaecffae3e9"
NC_042495.1	RepeatMasker	DNA/hAT	30267080	30267615	2907	-	.	ID="DNA8-101_AP";Tend="567";Tstart="1";shortTE="F";uid="afdc8c38-564d-4826-9a03-11b774eac126"
NC_042495.1	RepeatMasker	DNA	39868445	39868697	569	-	.	ID="ttaa2c_ap";Tend="385";Tstart="128";shortTE="F";uid="0efc3e2c-082f-4fd8-86c1-b3ee66fa40f4"
NC_042495.1	RepeatMasker	DNA/Ginger-1	59007400	59007867	1000	-	.	ID="RND-5_FAMILY-7031";Tend="1283";Tstart="823";shortTE="F";uid="8f7899b0-9332-4a64-a6f4-53edd14d401b"
NC_042495.1	RepeatMasker	Unknown	79889903	79890201	1505	-	.	ID="RND-5_FAMILY-443";Tend="1491";Tstart="1254";shortTE="F";uid="00cce49c-ff35-427a-b1c6-4639657e2c94"
NC_042495.1	RepeatMasker	DNA/TcMar-Tc1	28022588	28022721	755	-	.	ID="RND-6_FAMILY-10280";Tend="1370";Tstart="1236";shortTE="F";uid="69348b7e-25c5-41d4-a607-22273fb203be"
NC_042495.1	RepeatMasker	DNA/Kolobok-E	103317931	103318537	1835	-	.	ID="RND-6_FAMILY-26970";Tend="1333";Tstart="771";shortTE="F";uid="8ca1da71-cf01-4199-9700-a5a0ea7e3a0b"
NC_042495.1	RepeatMasker	DNA	87275664	87275851	637	-	.	ID="dna4-2_ap";Tend="198";Tstart="1";shortTE="F";uid="176a3378-792e-43ab-96d6-3c7d1050b9ac"
NC_042495.1	RepeatMasker	DNA/hAT-Tip100	31320930	31321260	1108	-	.	ID="dna8-106_ap";Tend="807";Tstart="422";shortTE="F";uid="e745a57b-24a4-4fcf-a2ac-9696c5a082d7"
NC_042495.1	RepeatMasker	DNA/Ginger-1	8333721	8333941	1577	-	.	ID="RND-6_FAMILY-1559";Tend="2560";Tstart="2339";shortTE="F";uid="ede84dbb-dca0-4ea7-995e-0224fd5e8cfe"
NC_042495.1	RepeatMasker	Unknown	87119866	87120428	500	-	.	ID="RND-6_FAMILY-18521";TEgroup="ctg_3%7CRND-6_FAMILY-18521%7C4";Tend="1588";Tstart="859";shortTE="F";uid="d46a44b7-2db6-44f1-86bb-34bd41ffb9d7"
NC_042495.1	RepeatMasker	DNA/hAT-Tip100	18807932	18808069	863	-	.	ID="HAT-3_AP";Tend="2468";Tstart="2324";shortTE="F";uid="e2d60d38-9085-43dd-9001-3faa48e16c64"
NC_042495.1	RepeatMasker	Retroposon?	109626658	109626841	443	-	.	ID="SINE2-2_AP";Tend="1626";Tstart="1441";shortTE="F";uid="a4eb13b7-b3e8-4e05-87d0-26b024624aa8"
NC_042495.1	RepeatMasker	DNA/Ginger	81735526	81735779	422	-	.	ID="RND-6_FAMILY-2771";Tend="1731";Tstart="1464";shortTE="F";uid="6c919916-5380-4874-88f3-fa28506c5cd6"
NC_042495.1	RepeatMasker	DNA/Kolobok-E	41020225	41021019	6636	-	.	ID="RND-1_FAMILY-130";Tend="795";Tstart="1";shortTE="F";uid="2613b634-271c-43d9-ba9a-6e1aa53afbe1"
NC_042495.1	RepeatMasker	LTR/Pao	20132134	20132405	1979	-	.	ID="RND-5_FAMILY-161";Tend="740";Tstart="452";shortTE="F";uid="2573c026-b617-43e7-a733-0742952520e5"
NC_042495.1	RepeatMasker	Unknown	51021801	51022024	1097	-	.	ID="RND-6_FAMILY-1741";Tend="1268";Tstart="1033";shortTE="F";uid="06e6d2ef-feba-4cae-ad27-38b3263434c0"
NC_042495.1	RepeatMasker	DNA	60660831	60661356	2331	-	.	ID="RND-6_FAMILY-3212";Tend="1459";Tstart="899";shortTE="F";uid="4bf106be-9ca1-4501-9e57-d128d6b45a40"
NC_042495.1	RepeatMasker	Unknown	32129140	32129439	1715	-	.	ID="RND-6_FAMILY-30810";Tend="1057";Tstart="758";shortTE="F";uid="222f7f33-ab5f-488b-8add-d632efe897ed"
NC_042495.1	RepeatMasker	DNA	92575489	92576148	851	-	.	ID="dna4-2_ap";Tend="724";Tstart="17";shortTE="F";uid="6f2447bf-5a41-48cf-9546-1f36784f0384"
NC_042495.1	RepeatMasker	RC/Helitron	68139033	68139336	1088	-	.	ID="RND-5_FAMILY-1022";Tend="1170";Tstart="896";shortTE="F";uid="079ff3dc-2ba2-463f-be62-8638816de754"
NC_042495.1	RepeatMasker	DNA/hAT-hAT19	110259502	110259785	1992	-	.	ID="HAT-N12_AP";Tend="492";Tstart="214";shortTE="F";uid="3143b87c-3b5f-48ed-af4d-411bb84e9c81"
NC_042495.1	RepeatMasker	DNA	103638752	103638993	1896	-	.	ID="DNA8-2_AP";Tend="236";Tstart="1";shortTE="F";uid="4e209f3f-5888-49d4-a452-2b18fc429a79"
NC_042495.1	RepeatMasker	DNA/hAT-Tip100	109392258	109392369	436	-	.	ID="RND-6_FAMILY-10172";Tend="396";Tstart="290";shortTE="F";uid="a90f5790-9608-481a-858b-f7d4fd146c48"
NC_042495.1	RepeatMasker	DNA/Ginger-1	2301630	2301730	419	-	.	ID="RND-6_FAMILY-21700";Tend="1814";Tstart="1715";shortTE="F";uid="bd29881f-7a13-4e1d-9a27-b2f19e345106"
NC_042495.1	RepeatMasker	DNA/hAT-Tip100	3912735	3912913	1012	-	.	ID="RND-1_FAMILY-255";Tend="1553";Tstart="1377";shortTE="F";uid="d1292782-a558-4f6a-be35-0d2b85c93b1d"
NC_042495.1	RepeatMasker	DNA	21119759	21120107	2530	-	.	ID="DNA4-3_AP";Tend="353";Tstart="1";shortTE="F";uid="68de559d-2a75-40ed-93ad-7d54e2e55f57"
NC_042495.1	RepeatMasker	DNA/Ginger-1	84791718	84791976	524	-	.	ID="RND-6_FAMILY-1559";Tend="2591";Tstart="2343";shortTE="F";uid="88d47330-d451-4fa3-bbb6-bc21f66b7109"
NC_042495.1	RepeatMasker	Unknown	28674698	28675053	1568	-	.	ID="RND-6_FAMILY-5481";Tend="1479";Tstart="844";shortTE="F";uid="c956dac7-83f3-4f88-a7a9-fe6fcfe665fa"
NC_042495.1	RepeatMasker	DNA	87509707	87509891	888	-	.	ID="TTAA16_AP";Tend="201";Tstart="1";shortTE="F";uid="0a73b0dc-e097-4302-8f53-00845508a5a3"
NC_042495.1	RepeatMasker	DNA	75382902	75383552	3868	-	.	ID="RND-6_FAMILY-12626";Tend="1554";Tstart="909";shortTE="F";uid="c344f1bf-fcdf-4dca-844f-c7225d0ee1d1"
NC_042495.1	RepeatMasker	DNA/Ginger-1	110580454	110581369	5610	-	.	ID="rnd-6_family-20286";Tend="1545";Tstart="784";shortTE="F";uid="bd34eb96-e257-4427-aecb-2bdd2c351b13"
NC_042495.1	RepeatMasker	DNA/Ginger-1	81077329	81077674	1868	-	.	ID="RND-6_FAMILY-8793";Tend="409";Tstart="78";shortTE="F";uid="3df9afa3-8f21-45b2-a2d9-ed422b648bed"
NC_042495.1	RepeatMasker	DNA/hAT-Ac	5693315	5693693	1910	-	.	ID="RND-5_FAMILY-5844";Tend="1843";Tstart="1438";shortTE="F";uid="3e442d9c-8a49-4dfa-b019-446b7ac02ae7"
NC_042495.1	RepeatMasker	DNA/hAT-Tip100	38574840	38575418	4009	-	.	ID="rnd-1_family-447";Tend="1472";Tstart="394";shortTE="F";uid="8a99956d-fcc9-408c-8afd-2aff08597558"
NC_042495.1	RepeatMasker	Retroposon?	49051196	49051320	634	-	.	ID="RND-6_FAMILY-15185";Tend="311";Tstart="189";shortTE="F";uid="22d145cd-d2db-4a0f-af6c-5775f1d59752"
NC_042495.1	RepeatMasker	DNA/hAT-Tip100	76385029	76385146	712	-	.	ID="DNA8-65_AP";Tend="110";Tstart="3";shortTE="F";uid="760c86a2-f35f-4df5-9976-67f33bb4764d"
NC_042495.1	RepeatMasker	Unknown	32827572	32827850	1779	-	.	ID="RND-6_FAMILY-11957";Tend="1282";Tstart="1006";shortTE="F";uid="bece8650-80aa-46da-b206-6ce7f2b9b27c"
NC_042495.1	RepeatMasker	DNA/hAT-Ac	21319350	21320930	12314	-	.	ID="RND-1_FAMILY-125";Tend="2429";Tstart="836";shortTE="F";uid="e4688ffc-9734-4e3d-91b8-acc0afdb7751"
NC_042495.1	RepeatMasker	DNA/Ginger-1	59389512	59389739	1194	-	.	ID="RND-5_FAMILY-5803";Tend="2620";Tstart="2395";shortTE="F";uid="8f8b9cf7-d06d-483d-84ae-1f1d094e844b"
NC_042495.1	RepeatMasker	DNA/Maverick	64066512	64066716	1264	-	.	ID="RND-6_FAMILY-10341";Tend="1032";Tstart="836";shortTE="F";uid="8aa4365b-8e26-40a6-a3ec-fdaf4e0230eb"
NC_042495.1	RepeatMasker	RC/Helitron	84100078	84100490	1207	-	.	ID="RND-4_FAMILY-831";Tend="1472";Tstart="1109";shortTE="F";uid="5a13788e-0ace-47fc-b7b8-40591232e5f7"
NC_042495.1	RepeatMasker	DNA/hAT	40019171	40019388	555	-	.	ID="RND-4_FAMILY-1191";Tend="1536";Tstart="1224";shortTE="F";uid="4801e33c-7905-4bfd-b987-86a4bb1853ef"
NC_042495.1	RepeatMasker	DNA/Kolobok-E	25141148	25141403	969	-	.	ID="KOLOBOKE-3_AP";Tend="2123";Tstart="1842";shortTE="F";uid="920662e0-4730-4ab4-afb6-2f1cae8110db"
NC_042495.1	RepeatMasker	DNA/hAT	63689174	63689567	3051	-	.	ID="DNA8-53_AP";Tend="391";Tstart="1";shortTE="F";uid="0c4f4397-8767-4f41-9bc3-2d0416eb06fa"
NC_042495.1	RepeatMasker	Unknown	108666906	108667150	623	-	.	ID="RND-4_FAMILY-1314";Tend="1157";Tstart="923";shortTE="F";uid="6f200de2-b725-4fcd-8b5e-8e7ab4d95b09"
NC_042495.1	RepeatMasker	Retroposon?	101969146	101969553	513	-	.	ID="RND-5_FAMILY-2863";TEgroup="ctg_3%7CRND-5_FAMILY-2863%7C5";Tend="1537";Tstart="939";shortTE="F";uid="eb1fb212-f0b4-4104-a0c0-a0ec797f87ee"
NC_042495.1	RepeatMasker	DNA/Kolobok-E	8379914	8380094	727	-	.	ID="RND-6_FAMILY-829";Tend="1564";Tstart="1386";shortTE="F";uid="8d035b2d-73cf-4766-908b-bd62b97dfbd3"
NC_042495.1	RepeatMasker	LINE/Penelope	40633132	40633364	478	-	.	ID="RND-6_FAMILY-11755";Tend="421";Tstart="8";shortTE="F";uid="27b96be0-55bd-418a-a26c-2a4293b40a85"
NC_042495.1	RepeatMasker	Unknown	7907450	7907578	661	-	.	ID="RND-5_FAMILY-9090";Tend="1094";Tstart="939";shortTE="F";uid="82141fab-32d8-43c2-8e92-cccada741155"
NC_042495.1	RepeatMasker	DNA/TcMar-Tc1	47590805	47591430	1192	-	.	ID="rnd-6_family-18502";Tend="1516";Tstart="556";shortTE="F";uid="01358d4b-7a62-4386-9f3d-e25655a0b915"
NC_042495.1	RepeatMasker	Unknown	97236856	97237007	1242	-	.	ID="RND-1_FAMILY-20";Tend="765";Tstart="614";shortTE="F";uid="ca782dfe-70c5-4691-bd0a-b00b15fd9c5a"
NC_042495.1	RepeatMasker	DNA	112894142	112894586	2658	-	.	ID="RND-1_FAMILY-464";Tend="1440";Tstart="988";shortTE="F";uid="e1a0abc5-6942-465c-86c7-ee57c3ef798c"
NC_042495.1	RepeatMasker	Unknown	102278322	102278441	610	-	.	ID="RND-6_FAMILY-6823";Tend="1018";Tstart="919";shortTE="F";uid="c4eab780-ae35-46f1-a81f-8889ec870e37"
NC_042495.1	RepeatMasker	RC/Helitron	73897795	73897978	941	-	.	ID="RND-6_FAMILY-4171";Tend="686";Tstart="516";shortTE="F";uid="86eec00e-7eeb-4a3a-87e4-a321f12b007b"
NC_042495.1	RepeatMasker	DNA/hAT-Tip100	112160457	112160574	848	-	.	ID="DNA8-16_AP";Tend="177";Tstart="60";shortTE="F";uid="8f7c268d-6373-4506-bd9a-09d731b37032"
NC_042495.1	RepeatMasker	DNA/Ginger-1	45499071	45499344	995	-	.	ID="RND-6_FAMILY-20286";Tend="1347";Tstart="1083";shortTE="F";uid="686a6afd-ca31-468d-95f1-6128755623bd"
NC_042495.1	RepeatMasker	Unknown	80677780	80677994	451	-	.	ID="RND-3_FAMILY-73";Tend="1175";Tstart="986";shortTE="F";uid="a4338855-c8a0-4c16-897e-4894944c6529"
NC_042495.1	RepeatMasker	DNA/hAT?	27302816	27302947	785	-	.	ID="RND-1_FAMILY-4";Tend="1286";Tstart="1154";shortTE="F";uid="dbb2bd31-d94a-42ec-9208-7823e02ab58e"
NC_042495.1	RepeatMasker	RC/Helitron	52250432	52251009	427	-	.	ID="RND-6_FAMILY-4513";TEgroup="ctg_3%7CRND-6_FAMILY-4513%7C1";Tend="2050";Tstart="717";shortTE="T";uid="48a065c9-6e89-441f-9404-e3fea90d9f63"
NC_042495.1	RepeatMasker	DNA/hAT?	66466784	66466929	474	-	.	ID="RND-6_FAMILY-8189";Tend="1333";Tstart="1181";shortTE="F";uid="ec7891fc-a8a5-4464-8ae9-89d7f0062aea"
NC_042495.1	RepeatMasker	DNA/MULE-MuDR	43463159	43463876	4084	-	.	ID="RND-5_FAMILY-7271";Tend="1733";Tstart="1004";shortTE="F";uid="0e1626f1-dd25-4ed1-9ac1-c99cacea2064"
NC_042495.1	RepeatMasker	DNA/Merlin	24313327	24313973	5266	-	.	ID="RND-6_FAMILY-4048";Tend="1723";Tstart="1085";shortTE="F";uid="b1fd6ba3-ba7c-4ad1-8a9e-f1fd745c9d11"
NC_042495.1	RepeatMasker	DNA/Kolobok-E	16548395	16548578	559	-	.	ID="RND-5_FAMILY-1619";Tend="2794";Tstart="2612";shortTE="F";uid="9295399d-c3c1-40c5-b175-e6e941e6f6e5"
NC_042495.1	RepeatMasker	DNA/hAT-hAT19	22345099	22345412	864	-	.	ID="RND-6_FAMILY-13683";Tend="680";Tstart="389";shortTE="F";uid="6d1b5a80-49ca-4b5d-8c26-5ecf36cd4809"
NC_042495.1	RepeatMasker	DNA/hAT-Tip100	43936243	43936530	1975	-	.	ID="RND-5_FAMILY-311";Tend="1859";Tstart="1588";shortTE="F";uid="444a5d3c-a2fa-4873-9fed-592db0188b0c"
NC_042495.1	RepeatMasker	DNA	40139722	40139874	1140	-	.	ID="TTAA2_AP";Tend="157";Tstart="3";shortTE="F";uid="d8043cd1-ba38-4867-a519-a46c196d3f27"
NC_042495.1	RepeatMasker	DNA/hAT?	100830916	100831387	962	-	.	ID="RND-6_FAMILY-245";Tend="1293";Tstart="791";shortTE="F";uid="fd9d8e9c-436e-4f69-90a0-0f45d66a4929"
NC_042495.1	RepeatMasker	DNA/Kolobok-E	32265633	32265777	574	-	.	ID="RND-4_FAMILY-3163";Tend="1688";Tstart="1550";shortTE="F";uid="7d24d364-eceb-45eb-af4b-1cba4b3dfabd"
NC_042495.1	RepeatMasker	Retroposon?	88903032	88903193	582	-	.	ID="RND-5_FAMILY-7341";Tend="763";Tstart="594";shortTE="F";uid="585bf6c7-18f1-4ab4-879c-a6d7ac87e1ba"
NC_042495.1	RepeatMasker	DNA/Kolobok-E	56619458	56619770	1088	-	.	ID="RND-5_FAMILY-751";Tend="647";Tstart="371";shortTE="F";uid="a5fbc542-39f2-4c71-b06c-a0c0f397a226"
NC_042495.1	RepeatMasker	DNA/Ginger-1	3555453	3555710	1923	-	.	ID="RND-6_FAMILY-1559";Tend="1059";Tstart="806";shortTE="F";uid="9f3cf0a0-a9cb-4a64-881a-3e40647eb80b"
NC_042495.1	RepeatMasker	DNA/hAT?	82735482	82735732	809	-	.	ID="RND-5_FAMILY-1226";Tend="1389";Tstart="1140";shortTE="F";uid="257ddd7d-205a-49a8-99cb-2e67c2ef7007"
NC_042495.1	RepeatMasker	DNA/hAT-Tip100	94549808	94550030	1304	-	.	ID="RND-1_FAMILY-187";Tend="1003";Tstart="754";shortTE="F";uid="81b76f71-c4c9-43b9-8660-8de5f54e2939"
NC_042495.1	RepeatMasker	LTR/Copia	62416046	62416153	838	-	.	ID="RND-1_FAMILY-493";Tend="551";Tstart="444";shortTE="F";uid="63a6d7c0-3753-4f6a-ae07-d2e71a001c40"
NC_042495.1	RepeatMasker	Retroposon?	58863859	58865204	9859	-	.	ID="RND-5_FAMILY-3709";Tend="2114";Tstart="787";shortTE="F";uid="dca97c0a-5484-4537-aac9-3943dcf84010"
NC_042495.1	RepeatMasker	Unknown	55169460	55169805	1430	-	.	ID="RND-6_FAMILY-17028";Tend="1148";Tstart="798";shortTE="F";uid="788cb882-84f6-48ac-b8d6-e442b4a5ef74"
NC_042495.1	RepeatMasker	DNA/Ginger	119528285	119528403	463	-	.	ID="rnd-1_family-173";Tend="1982";Tstart="1715";shortTE="F";uid="188316b0-f162-4242-88bf-0c3f4c36e3a3"
NC_042495.1	RepeatMasker	DNA/MULE-MuDR	93929478	93929610	569	-	.	ID="RND-6_FAMILY-1450";Tend="1026";Tstart="903";shortTE="F";uid="b4f4b3af-df88-4d6a-ae32-566d820dc542"
NC_042495.1	RepeatMasker	DNA/hAT-Tip100	61676923	61677124	1262	-	.	ID="RND-6_FAMILY-2272";Tend="1255";Tstart="1065";shortTE="F";uid="220b70a4-6fd2-4bf9-9701-0be366e8a07d"
NC_042495.1	RepeatMasker	DNA	95887796	95888782	6975	-	.	ID="RND-6_FAMILY-4387";Tend="1366";Tstart="337";shortTE="F";uid="b5994bc5-065e-43c1-9c11-de5be21f196b"
NC_042495.1	RepeatMasker	LINE/Penelope	58408298	58408713	925	-	.	ID="RND-5_FAMILY-2436";Tend="1220";Tstart="808";shortTE="F";uid="a40a928a-c727-45d3-98c8-07a4df820ac7"
NC_042495.1	RepeatMasker	DNA/hAT-Ac	72289372	72290021	4540	-	.	ID="DNA8-39_AP";Tend="832";Tstart="191";shortTE="F";uid="91470ada-2cab-467c-94f6-ca80fe700f1e"
NC_042495.1	RepeatMasker	RC/Helitron	21404699	21404871	535	-	.	ID="RND-6_FAMILY-2195";Tend="905";Tstart="701";shortTE="F";uid="a3f8e598-ed54-4489-a3f8-a1b2c8770c2f"
NC_042495.1	RepeatMasker	DNA/hAT-Ac	17130084	17130417	2581	-	.	ID="RND-6_FAMILY-3184";Tend="1532";Tstart="1200";shortTE="F";uid="a7ded828-117e-4ab8-8fc4-451b1bff33f8"
NC_042495.1	RepeatMasker	Retroposon?	24250269	24251995	12012	-	.	ID="RND-6_FAMILY-2390";Tend="2538";Tstart="777";shortTE="F";uid="69d2b19b-bac3-43c6-a46b-de7fdb655f4d"
NC_042495.1	RepeatMasker	DNA	41899891	41900012	469	-	.	ID="TTAA2D_AP";Tend="431";Tstart="304";shortTE="F";uid="8faaf27f-63ee-4344-bda5-478f7bf9c00f"
NC_042495.1	RepeatMasker	DNA/PiggyBac	64170536	64171531	833	-	.	ID="PIGGYBAC-12_LMI";Tend="2066";Tstart="1068";shortTE="F";uid="662e4cdf-fa79-4bf8-854f-66ebabe57664"
NC_042495.1	RepeatMasker	RC/Helitron	15317904	15318182	637	-	.	ID="RND-6_FAMILY-32908";Tend="1283";Tstart="988";shortTE="F";uid="b161d8a6-393a-4b6f-a9a5-192e9f69b927"
NC_042495.1	RepeatMasker	DNA/Ginger-1	39685228	39685487	1917	-	.	ID="RND-5_FAMILY-7031";Tend="2603";Tstart="2345";shortTE="F";uid="8a1e2925-6d32-45d4-881e-34a95dce3ff6"
NC_042495.1	RepeatMasker	DNA/Kolobok-E	11107335	11107667	2450	-	.	ID="RND-1_FAMILY-42";Tend="1223";Tstart="894";shortTE="F";uid="1aca2815-d039-4b89-8b09-65be4223c4cb"
NC_042495.1	RepeatMasker	DNA	13871477	13871765	854	-	.	ID="DNA8-61_AP";TEgroup="ctg_3%7CDNA8-61_AP%7C4";Tend="561";Tstart="339";shortTE="F";uid="968547c4-8cc7-4a5d-9546-7f088b6b1c9a"
NC_042495.1	RepeatMasker	RC/Helitron	11133031	11133198	633	-	.	ID="RND-6_FAMILY-32908";Tend="1331";Tstart="1174";shortTE="F";uid="7bd71410-e061-40fe-a132-afa1de1dd931"
NC_042495.1	RepeatMasker	LINE/I	87728664	87728784	496	-	.	ID="RND-6_FAMILY-8350";Tend="940";Tstart="818";shortTE="F";uid="94c83b13-29a6-43d7-9bef-740459e75503"
NC_042495.1	RepeatMasker	Unknown	44466677	44467385	4002	-	.	ID="RND-6_FAMILY-7241";Tend="1211";Tstart="480";shortTE="F";uid="47742c7f-216f-4a66-96c8-89af62d520cc"
NC_042495.1	RepeatMasker	RC/Helitron	87892748	87892964	773	-	.	ID="RND-4_FAMILY-667";Tend="1619";Tstart="1353";shortTE="F";uid="fab7dc42-2beb-4d29-8f4f-4873fa819ff3"
NC_042495.1	RepeatMasker	DNA/hAT	19972233	19972999	5950	-	.	ID="DNA8-112_AP";Tend="1310";Tstart="541";shortTE="F";uid="db6f0452-ecd2-4eee-9b89-6fd6d5fa9bea"
NC_042495.1	RepeatMasker	DNA/Ginger-1	30042967	30043366	555	-	.	ID="RND-6_FAMILY-9672";Tend="2065";Tstart="1682";shortTE="F";uid="4c206c1b-9216-48f1-a950-0b7aee0e89c7"
NC_042495.1	RepeatMasker	Unknown	43600405	43600617	414	-	.	ID="RND-4_FAMILY-1882";Tend="1753";Tstart="1461";shortTE="F";uid="4cbda69a-89c8-4938-923c-0fe9abcca2f2"
NC_042495.1	RepeatMasker	Unknown	100302354	100302484	958	-	.	ID="RND-1_FAMILY-2";Tend="1391";Tstart="1263";shortTE="F";uid="54581ded-73ed-4150-b52d-91551cc866ec"
NC_042495.1	RepeatMasker	Retroposon?	8964486	8965000	647	-	.	ID="RND-5_FAMILY-7341";Tend="1840";Tstart="1376";shortTE="F";uid="d4b14356-31b5-46f8-a086-d7ff492b192f"
NC_042495.1	RepeatMasker	DNA	55521961	55522323	1936	-	.	ID="RND-6_FAMILY-426";Tend="1316";Tstart="960";shortTE="F";uid="f28f33a1-6777-4fb8-9ece-ef501c34998b"
NC_042495.1	RepeatMasker	DNA/hAT	18002433	18004034	9280	-	.	ID="rnd-5_family-62";Tend="1390";Tstart="1";shortTE="F";uid="934fb63e-6821-4023-95e1-3b48bc38c693"
NC_042495.1	RepeatMasker	DNA/Ginger-1	107012289	107012783	3011	-	.	ID="RND-1_FAMILY-242";Tend="1272";Tstart="735";shortTE="F";uid="339cb78a-1752-4d89-beed-66b1935cc069"
NC_042495.1	RepeatMasker	Unknown	84159443	84159641	1256	-	.	ID="RND-5_FAMILY-11352";Tend="1194";Tstart="977";shortTE="F";uid="f6d809a7-576c-4fb4-a1dd-d4f7ac7e1c5f"
NC_042495.1	RepeatMasker	DNA	27213999	27214396	1754	-	.	ID="RND-4_FAMILY-649";Tend="1369";Tstart="987";shortTE="F";uid="9506361d-f719-4be8-ae32-27f98c75df90"
NC_042495.1	RepeatMasker	Unknown	25964101	25964388	967	-	.	ID="RND-5_FAMILY-2842";Tend="1501";Tstart="972";shortTE="F";uid="c2f0927c-579b-4cae-98c2-09e281d16c6c"
NC_042495.1	RepeatMasker	Unknown	47992385	47992549	718	-	.	ID="RND-6_FAMILY-14749";Tend="1055";Tstart="895";shortTE="F";uid="d4e6478a-e869-4915-a584-4bf38c065922"
NC_042495.1	RepeatMasker	Unknown	1027528	1027691	861	-	.	ID="RND-6_FAMILY-14077";TEgroup="ctg_3%7CRND-6_FAMILY-14077%7C1";Tend="1869";Tstart="681";shortTE="F";uid="0ae32922-d8cd-457a-8fd7-b291fbb45b50"
NC_042495.1	RepeatMasker	DNA	58299693	58299849	1110	-	.	ID="RND-6_FAMILY-4819";Tend="1083";Tstart="933";shortTE="F";uid="e774c3ae-9926-4d43-9317-335ca5d2b883"
NC_042495.1	RepeatMasker	DNA/Ginger-1	114987855	114988380	4110	-	.	ID="rnd-4_family-641";Tend="1471";Tstart="969";shortTE="F";uid="e77b14de-c7bc-4ad0-8f6a-655194e42a71"
NC_042495.1	RepeatMasker	Unknown	11749978	11750144	409	-	.	ID="RND-6_FAMILY-2011";Tend="1324";Tstart="1137";shortTE="F";uid="8e6eeeec-3300-4442-98fa-eea62a32b450"
NC_042495.1	RepeatMasker	Unknown	16867247	16867849	3769	-	.	ID="RND-5_FAMILY-6818";Tend="1571";Tstart="942";shortTE="F";uid="1fab0007-fedd-432c-9fd3-4c318b8aa1ce"
NC_042495.1	RepeatMasker	DNA/hAT-Ac	87350285	87350486	1139	-	.	ID="RND-6_FAMILY-6188";Tend="1399";Tstart="1227";shortTE="F";uid="8b7a8c37-ec8f-474f-98fd-8b8b02592999"
NC_042495.1	RepeatMasker	DNA/Kolobok-E	63290105	63291095	4408	-	.	ID="RND-6_FAMILY-15442";Tend="1858";Tstart="875";shortTE="F";uid="5dd4750b-2493-42ea-8337-6e4f65eced8b"
NC_042495.1	RepeatMasker	DNA	45510689	45510895	1449	-	.	ID="RND-6_FAMILY-428";Tend="1960";Tstart="1752";shortTE="F";uid="f2115f3f-0f95-45d3-9123-d5e1fce252a6"
NC_042495.1	RepeatMasker	DNA	17264630	17265923	877	-	.	ID="RND-1_FAMILY-27";TEgroup="ctg_3%7CRND-1_FAMILY-27%7C1";Tend="1833";Tstart="778";shortTE="F";uid="73ea4732-42a0-4401-ba6b-958029e69bac"
NC_042495.1	RepeatMasker	DNA/Ginger-1	2497772	2497960	639	-	.	ID="RND-6_FAMILY-954";Tend="1034";Tstart="816";shortTE="F";uid="390ad1e4-e1f2-43c6-a3a4-0064ae1064ce"
NC_042495.1	RepeatMasker	Retroposon?	28163720	28163833	410	-	.	ID="RND-6_FAMILY-7552";Tend="1663";Tstart="1564";shortTE="F";uid="499b4edb-ce0c-470b-b17b-a226ebd323aa"
NC_042495.1	RepeatMasker	DNA/Kolobok-E	77141321	77142142	5658	-	.	ID="RND-4_FAMILY-3163";Tend="1828";Tstart="970";shortTE="F";uid="ca1e0b81-8976-49bd-a973-a8685bd11300"
NC_042495.1	RepeatMasker	Retroposon?	36232210	36232314	630	-	.	ID="RND-5_FAMILY-19";Tend="1481";Tstart="1371";shortTE="F";uid="021f33f8-283d-4780-8a02-378bad9fb53d"
NC_042495.1	RepeatMasker	Unknown	9896356	9896632	1199	-	.	ID="RND-1_FAMILY-15";Tend="1235";Tstart="953";shortTE="F";uid="48fd9dcc-300d-41af-a79b-c50fd8f24944"
NC_042495.1	RepeatMasker	DNA/Kolobok-E	14889152	14889771	2940	-	.	ID="RND-6_FAMILY-829";Tend="1505";Tstart="882";shortTE="F";uid="dc2c67cc-a33f-493f-9065-4332391cb8d4"
NC_042495.1	RepeatMasker	DNA/hAT-Tip100	22163304	22164271	5246	-	.	ID="RND-5_FAMILY-4689";Tend="1806";Tstart="836";shortTE="F";uid="ee9debde-eac7-4183-918a-5a1db7ed0a43"
NC_042495.1	RepeatMasker	DNA/hAT-Tip100	112959579	112959786	907	-	.	ID="RND-4_FAMILY-3326";Tend="1532";Tstart="1216";shortTE="F";uid="14b05e61-18d7-408c-a5f0-3444049c5bf2"
NC_042495.1	RepeatMasker	DNA/TcMar-Tc1	28211253	28212920	11093	-	.	ID="RND-6_FAMILY-10280";TEgroup="ctg_3%7CRND-6_FAMILY-10280%7C1";Tend="1710";Tstart="212";shortTE="F";uid="7b170d0a-204f-447f-8189-5fd959100714"
NC_042495.1	RepeatMasker	DNA/hAT	95151640	95151965	530	-	.	ID="RND-5_FAMILY-5743";Tend="1558";Tstart="1261";shortTE="F";uid="3103b31f-60e4-43cf-bec2-344b525d78b8"
NC_042495.1	RepeatMasker	Unknown	14525346	14526180	480	-	.	ID="RND-5_FAMILY-2356";TEgroup="ctg_3%7CRND-5_FAMILY-2356%7C1";Tend="1618";Tstart="595";shortTE="F";uid="428025d3-60e1-4f00-a889-01f2d7663792"
NC_042495.1	RepeatMasker	Unknown	114991071	114991439	3136	-	.	ID="RND-1_FAMILY-161";Tend="1249";Tstart="883";shortTE="F";uid="7e873e3f-241e-4137-bc96-466dcde0ab19"
NC_042495.1	RepeatMasker	DNA/hAT-Tip100	100769166	100769461	417	-	.	ID="RND-6_FAMILY-19334";Tend="1305";Tstart="1015";shortTE="F";uid="42e15480-654e-4f79-8729-6aa6b09d5826"
NC_042495.1	RepeatMasker	DNA/hAT-hAT19	31303194	31303361	960	-	.	ID="DNA8-109_AP";Tend="674";Tstart="488";shortTE="F";uid="2ef87596-2dba-4ba5-95af-460122834632"
NC_042495.1	RepeatMasker	DNA/hAT-Tip100	96667002	96667324	1184	-	.	ID="RND-5_FAMILY-4948";Tend="1277";Tstart="949";shortTE="F";uid="8b0e978c-5985-41ec-b6a1-63ef53f69869"
NC_042495.1	RepeatMasker	DNA	86318575	86318836	824	-	.	ID="RND-6_FAMILY-345";Tend="292";Tstart="46";shortTE="F";uid="07ef4ca7-af79-4c5a-bd34-25467114d1f9"
NC_042495.1	RepeatMasker	DNA	81682624	81682946	2745	-	.	ID="RND-5_FAMILY-2030";Tend="867";Tstart="548";shortTE="F";uid="951d4f59-c0f7-41d8-88dd-76cc247bbc2f"
NC_042495.1	RepeatMasker	DNA/Kolobok-E	119085512	119085688	824	-	.	ID="RND-6_FAMILY-6865";Tend="704";Tstart="529";shortTE="F";uid="aa1d2c1c-0e19-4eb7-9302-c3ac55522a08"
NC_042495.1	RepeatMasker	LTR/Gypsy	20288019	20289746	5390	-	.	ID="GYPSY-25_LH-I";Tend="4151";Tstart="2424";shortTE="F";uid="5ba77bef-5ca3-47aa-9a2b-a789f97ac0d0"
NC_042495.1	RepeatMasker	DNA/hAT-Ac	26422943	26423155	441	-	.	ID="RND-5_FAMILY-1569";Tend="1196";Tstart="1004";shortTE="F";uid="113c0244-3326-4382-b950-d7dbc9267c0c"
NC_042495.1	RepeatMasker	Unknown	30954303	30954940	3837	-	.	ID="RND-6_FAMILY-7278";Tend="1573";Tstart="950";shortTE="F";uid="07f042cc-c673-4d39-ab94-4318c08a18d8"
NC_042495.1	RepeatMasker	DNA/Ginger-1	78630295	78631561	9787	-	.	ID="RND-5_FAMILY-7031";Tend="2607";Tstart="1355";shortTE="F";uid="cf954bff-8a12-4870-ba0f-61e191b6179b"
NC_042495.1	RepeatMasker	Retroposon?	61227280	61227520	635	-	.	ID="RND-5_FAMILY-836";Tend="1791";Tstart="1561";shortTE="F";uid="d8324668-08c4-4d62-91c2-1882de3d49fb"
NC_042495.1	RepeatMasker	DNA/hAT-hAT19	62691186	62691369	571	-	.	ID="DNA8-64_AP";Tend="609";Tstart="373";shortTE="F";uid="ea6bc588-0b3e-44a9-bb75-db9972b987a5"
NC_042495.1	RepeatMasker	DNA	54806789	54807308	2228	-	.	ID="RND-6_FAMILY-1640";Tend="1147";Tstart="722";shortTE="F";uid="8bc3193f-34e1-4a61-9c39-1aa28c5f7876"
NC_042495.1	RepeatMasker	DNA	28926870	28927261	2053	-	.	ID="RND-5_FAMILY-4566";Tend="1342";Tstart="809";shortTE="F";uid="ace3371a-facd-4796-a886-7983c611e509"
NC_042495.1	RepeatMasker	LINE/CR1	108819410	108819673	2253	-	.	ID="RND-5_FAMILY-748";Tend="1115";Tstart="852";shortTE="F";uid="f06c9491-2657-4590-b15d-b673b13099e3"
NC_042495.1	RepeatMasker	Retroposon?	33836673	33837060	2855	-	.	ID="RND-6_FAMILY-2390";Tend="2522";Tstart="2174";shortTE="F";uid="ebc35aa0-79ce-4c67-90bf-2cd1c31f4b36"
NC_042495.1	RepeatMasker	DNA	54818251	54818565	1424	-	.	ID="TTAA7_AP";TEgroup="ctg_3%7CTTAA7_AP%7C8";Tend="434";Tstart="1";shortTE="F";uid="4af6de57-e6b4-4466-bc14-8fbd22ddecd4"
NC_042495.1	RepeatMasker	DNA/hAT-Ac	29593354	29595185	7106	-	.	ID="RND-1_FAMILY-210";Tend="2934";Tstart="1068";shortTE="F";uid="cbb04440-0c37-4c20-8b7d-35e0a95d9a2e"
NC_042495.1	RepeatMasker	Unknown	87724210	87724534	1264	-	.	ID="RND-5_FAMILY-9968";Tend="1896";Tstart="982";shortTE="F";uid="d1173a6f-fdf6-444f-a306-0daee746ae77"
NC_042495.1	RepeatMasker	DNA/hAT?	116659561	116659729	792	-	.	ID="RND-5_FAMILY-3458";Tend="1092";Tstart="572";shortTE="F";uid="c6884f13-e214-4e11-8a6e-bbcc9dc56d53"
NC_042495.1	RepeatMasker	DNA/hAT?	73180137	73180475	1314	-	.	ID="RND-5_FAMILY-1226";Tend="1320";Tstart="918";shortTE="F";uid="c2f66c3b-585b-426c-bc3d-6160098230b4"
NC_042495.1	RepeatMasker	LTR/Gypsy	85975040	85975274	487	-	.	ID="GYPSY-13_SI-I";Tend="1967";Tstart="1506";shortTE="F";uid="4550f812-802f-4323-9cb0-eb6fe5655358"
NC_042495.1	RepeatMasker	DNA/hAT?	29230943	29231851	608	-	.	ID="RND-1_FAMILY-4";TEgroup="ctg_3%7CRND-1_FAMILY-4%7C3";Tend="1348";Tstart="732";shortTE="F";uid="6b9e9183-454a-4b33-955e-52a3a6f79afa"
NC_042495.1	RepeatMasker	DNA/Ginger	26375743	26376111	1314	-	.	ID="RND-6_FAMILY-2771";Tend="1849";Tstart="1431";shortTE="F";uid="0b92113a-1eea-41be-b11c-f8a2401ecc38"
NC_042495.1	RepeatMasker	Unknown	62133986	62134123	576	-	.	ID="RND-6_FAMILY-3829";Tend="1652";Tstart="1517";shortTE="F";uid="41371214-7d73-4125-a6cb-d1c23d79fb18"
NC_042495.1	RepeatMasker	Unknown	11026891	11027082	569	-	.	ID="RND-6_FAMILY-3829";Tend="1715";Tstart="1471";shortTE="F";uid="6cc0d9ef-4a9a-4047-bb0b-827350eb0dc1"
NC_042495.1	RepeatMasker	Retroposon?	79781085	79781702	4736	-	.	ID="RND-6_FAMILY-2390";Tend="2538";Tstart="1882";shortTE="F";uid="5dd811e4-2a11-4a50-90a5-75d55715b7f5"
NC_042495.1	RepeatMasker	Retroposon?	71526262	71526428	1367	-	.	ID="RND-6_FAMILY-14514";Tend="993";Tstart="827";shortTE="F";uid="26b6c7ce-9d7e-4f9f-bb8e-1b814fd49531"
NC_042495.1	RepeatMasker	DNA	34054051	34054191	525	-	.	ID="RND-6_FAMILY-4876";Tend="1461";Tstart="1324";shortTE="F";uid="ada40f3e-3dff-4124-adb6-65dcd998db87"
NC_042495.1	RepeatMasker	Unknown	26628842	26629280	2021	-	.	ID="RND-6_FAMILY-892";Tend="1255";Tstart="856";shortTE="F";uid="94df8fae-4eef-4bc9-96ac-38f2e73c3356"
NC_042495.1	RepeatMasker	Unknown	98229339	98229733	726	-	.	ID="RND-1_FAMILY-348";Tend="1432";Tstart="1013";shortTE="F";uid="5480f1e3-1b04-4409-8e88-f166caaa1025"
NC_042495.1	RepeatMasker	DNA/Ginger-1	54453423	54453596	987	-	.	ID="RND-6_FAMILY-1559";Tend="957";Tstart="785";shortTE="F";uid="1c8602e1-141d-40ac-884f-73d03fc3145e"
NC_042495.1	RepeatMasker	DNA/hAT-hAT19	23782685	23782905	885	-	.	ID="RND-6_FAMILY-2317";Tend="1440";Tstart="1246";shortTE="F";uid="2e2d990a-f2a1-4a6d-b749-983fc090b420"
NC_042495.1	RepeatMasker	DNA/hAT-Tip100	35819895	35820026	776	-	.	ID="DNA8-63_AP";Tend="168";Tstart="1";shortTE="F";uid="33f3748a-2c05-4238-8a72-d5f08bbe365d"
NC_042495.1	RepeatMasker	DNA/Ginger-1	20825966	20826535	4142	-	.	ID="rnd-6_family-3871";Tend="1443";Tstart="806";shortTE="F";uid="d7ac872a-2a62-408b-98aa-1b1f0fbffeb1"
NC_042495.1	RepeatMasker	Retroposon?	98734632	98734743	704	-	.	ID="RND-6_FAMILY-6254";Tend="610";Tstart="500";shortTE="F";uid="9ccd2076-72cd-4bdf-babb-50c94f2cbaf5"
NC_042495.1	RepeatMasker	Unknown	13959455	13959717	428	-	.	ID="RND-5_FAMILY-1591";Tend="1065";Tstart="822";shortTE="F";uid="b53ef095-c8d8-43a2-a163-1d63c5040c47"
NC_042495.1	RepeatMasker	LINE/RTE-BovB	50028228	50028549	718	-	.	ID="RND-5_FAMILY-2268";Tend="1307";Tstart="1025";shortTE="F";uid="fa862535-3623-49a2-b68b-b62da9fa5a08"
NC_042495.1	RepeatMasker	DNA/Ginger-1	119210886	119210999	478	-	.	ID="rnd-5_family-5803";Tend="2620";Tstart="2521";shortTE="F";uid="544378f1-12b3-4fd9-aef7-6b6ad926e5b5"
NC_042495.1	RepeatMasker	LTR/Gypsy	115090875	115093198	17761	-	.	ID="RND-6_FAMILY-5903";Tend="2529";Tstart="276";shortTE="F";uid="f8751946-412c-43f2-a217-3a35b112238a"
NC_042495.1	RepeatMasker	DNA/Ginger-1	109256769	109257106	1220	-	.	ID="rnd-6_family-954";Tend="1130";Tstart="850";shortTE="F";uid="216b8ccc-c65f-4f53-b611-377e765f76f6"
NC_042495.1	RepeatMasker	DNA	65666853	65666971	401	-	.	ID="dna4-2_ap";Tend="108";Tstart="1";shortTE="F";uid="6bf0f133-aa37-47ea-9f23-7ef3b7535a10"
NC_042495.1	RepeatMasker	DNA/MULE-MuDR	28799899	28800787	7143	-	.	ID="RND-6_FAMILY-6717";Tend="1137";Tstart="270";shortTE="F";uid="6cfaf1ef-b6b8-4859-a718-5824ec1fb3fa"
NC_042495.1	RepeatMasker	DNA/hAT	15569917	15570232	1005	-	.	ID="RND-6_FAMILY-45";Tend="1779";Tstart="1474";shortTE="F";uid="55d83d5a-ffd1-4181-939e-e254abaeace6"
NC_042495.1	RepeatMasker	DNA/Kolobok-E	97708229	97708519	489	-	.	ID="RND-6_FAMILY-3437";Tend="795";Tstart="518";shortTE="F";uid="727a9fa5-ec64-4532-ab54-1e2a9120cdf3"
NC_042495.1	RepeatMasker	DNA	44097955	44098488	3037	-	.	ID="DNA8-21_AP";Tend="565";Tstart="1";shortTE="F";uid="f2e309b6-f6c9-4923-ba22-b9c77d8fb756"
NC_042495.1	RepeatMasker	DNA/Kolobok-E	14969627	14969834	421	-	.	ID="RND-1_FAMILY-277";Tend="1767";Tstart="1555";shortTE="F";uid="beb96108-ab41-457c-a5d0-fd153b1803fb"
NC_042495.1	RepeatMasker	DNA/hAT?	23099676	23100521	6246	-	.	ID="RND-5_FAMILY-3458";Tend="1292";Tstart="444";shortTE="F";uid="9e52758d-b298-4687-928a-b0293dc7dee6"
NC_042495.1	RepeatMasker	Unknown	15926813	15927251	2357	-	.	ID="RND-6_FAMILY-1033";Tend="2400";Tstart="1985";shortTE="F";uid="ce52a773-48b8-40e0-89ce-36b78617c58d"
NC_042495.1	RepeatMasker	RC/Helitron	114981279	114981529	437	-	.	ID="RND-6_FAMILY-11047";Tend="940";Tstart="699";shortTE="F";uid="f1f0308a-dcd9-46ce-97a6-0cd3d7dc48b0"
NC_042495.1	RepeatMasker	DNA/hAT-Ac	38243418	38243538	729	-	.	ID="RND-6_FAMILY-1691";Tend="1008";Tstart="887";shortTE="F";uid="b681bb98-fcf3-4c24-b8ae-337c1b18fb10"
NC_042495.1	RepeatMasker	Unknown	20241132	20242137	8437	-	.	ID="RND-6_FAMILY-12652";Tend="1231";Tstart="225";shortTE="F";uid="7c6667fb-6c6a-4e1e-a49d-e14f749186a3"
NC_042495.1	RepeatMasker	Unknown	71720503	71720795	2215	-	.	ID="RND-1_FAMILY-478";Tend="1231";Tstart="953";shortTE="F";uid="d81f6bb3-a566-4d37-85b8-112613e61375"
NC_042495.1	RepeatMasker	DNA	6046310	6046564	525	-	.	ID="RND-6_FAMILY-8931";Tend="1318";Tstart="1075";shortTE="F";uid="17ca640a-59c4-4ebf-8b60-6f7724d2cd15"
NC_042495.1	RepeatMasker	DNA/hAT?	54320747	54321032	469	-	.	ID="RND-5_FAMILY-3458";Tend="1220";Tstart="924";shortTE="F";uid="91018edb-4a30-4911-af76-a37f06413389"
NC_042495.1	RepeatMasker	DNA/hAT-Tip100	25348821	25349036	1328	-	.	ID="DNA8-106_AP";Tend="720";Tstart="494";shortTE="F";uid="7cf049cf-2ac9-4cb7-88fc-5fe3ae8cef4d"
NC_042495.1	RepeatMasker	Unknown	62817632	62817743	419	-	.	ID="RND-6_FAMILY-3812";Tend="566";Tstart="460";shortTE="F";uid="8ec1265b-0df4-4285-b15d-7caafb2c52ab"
NC_042495.1	RepeatMasker	DNA	96067214	96067799	4276	-	.	ID="RND-4_FAMILY-649";Tend="1387";Tstart="803";shortTE="F";uid="ff6f3bfe-660e-4b16-b9c3-b3305904521a"
NC_042495.1	RepeatMasker	Unknown	81713123	81713323	521	-	.	ID="RND-6_FAMILY-3485";Tend="1651";Tstart="1413";shortTE="F";uid="56206f41-fec7-4c12-99ce-3e24053a10a9"
NC_042495.1	RepeatMasker	RC/Helitron	97474988	97475140	776	-	.	ID="RND-6_FAMILY-2894";Tend="488";Tstart="324";shortTE="F";uid="92eff433-b023-4254-b9c6-8288e93de284"
NC_042495.1	RepeatMasker	RC/Helitron	19605416	19605552	638	-	.	ID="RND-6_FAMILY-43";Tend="1054";Tstart="921";shortTE="F";uid="cd993882-5978-4cc1-87a6-effb7d9629af"
NC_042495.1	RepeatMasker	DNA	25086314	25086437	427	-	.	ID="DNA4-2_AP";Tend="424";Tstart="291";shortTE="F";uid="52d6176e-f40c-421c-b350-30b0dae55a08"
NC_042495.1	RepeatMasker	DNA/Ginger-1	39558925	39559580	4983	-	.	ID="RND-5_FAMILY-5803";Tend="1884";Tstart="1227";shortTE="F";uid="51991b88-7438-488a-b5d0-dda85427cfe4"
NC_042495.1	RepeatMasker	DNA/MULE-MuDR	12614228	12614389	617	-	.	ID="RND-6_FAMILY-17099";Tend="853";Tstart="684";shortTE="F";uid="d44ea875-e52b-4e30-b7a0-fb8d9c8ec696"
NC_042495.1	RepeatMasker	LINE/I-Jockey	53714852	53714977	773	-	.	ID="RND-5_FAMILY-651";Tend="1294";Tstart="1170";shortTE="F";uid="e171ddd6-ac65-4fca-ae1c-83fadb21d05c"
NC_042495.1	RepeatMasker	Retroposon?	23288647	23289050	3259	-	.	ID="RND-6_FAMILY-7552";Tend="2563";Tstart="2163";shortTE="F";uid="da07029f-fcfa-4eaa-bf91-4202fbf8527f"
NC_042495.1	RepeatMasker	DNA	33370903	33371201	1142	-	.	ID="TTAA4B_AP";Tend="299";Tstart="1";shortTE="F";uid="4258ef39-40e1-45bb-9b05-0c7cfdce03e8"
NC_042495.1	RepeatMasker	DNA/Ginger-1	59007138	59007250	524	-	.	ID="rnd-6_family-9672";Tend="919";Tstart="822";shortTE="F";uid="9370075d-fcaa-43a5-b73f-2abc7553c14e"
NC_042495.1	RepeatMasker	LINE/I-Jockey	3330821	3331741	1698	-	.	ID="RND-5_FAMILY-358";Tend="1093";Tstart="210";shortTE="F";uid="de121c52-c5cf-496d-99db-b53dfb5b07e8"
NC_042495.1	RepeatMasker	DNA/MULE-MuDR	97757763	97758663	699	-	.	ID="rnd-6_family-11663";Tend="1471";Tstart="555";shortTE="F";uid="85389f56-6e92-48ae-80ad-51f973bdfc8a"
NC_042495.1	RepeatMasker	LINE/I	118961723	118962062	433	-	.	ID="RND-6_FAMILY-1340";Tend="1162";Tstart="822";shortTE="F";uid="f8793ae6-9248-4410-a723-523b47b74456"
NC_042495.1	RepeatMasker	Unknown	15922536	15922759	1140	-	.	ID="RND-5_FAMILY-14501";Tend="1104";Tstart="866";shortTE="F";uid="f6ef94af-b828-4758-ba4a-0405db639a4c"
NC_042495.1	RepeatMasker	Unknown	54842832	54843068	1661	-	.	ID="RND-6_FAMILY-4814";Tend="1247";Tstart="1000";shortTE="F";uid="98841c80-97c4-4536-8b82-c06761ff4ff4"
NC_042495.1	RepeatMasker	Unknown	51422423	51422604	1124	-	.	ID="RND-5_FAMILY-10792";Tend="1023";Tstart="847";shortTE="F";uid="b39645e1-961c-4bce-b62e-3dbf7734bec0"
NC_042495.1	RepeatMasker	DNA/Ginger-1	46977108	46977303	1075	-	.	ID="RND-4_FAMILY-641";Tend="1516";Tstart="1322";shortTE="F";uid="dd64a1a4-d7e8-494b-abc6-0e473c0c3d2c"
NC_042495.1	RepeatMasker	DNA	119347593	119348041	2351	-	.	ID="DNAX-2_AP";Tend="463";Tstart="2";shortTE="F";uid="55f3ee2b-485f-4505-9642-eafbf55538a6"
NC_042495.1	RepeatMasker	DNA	93444233	93444433	1028	-	.	ID="ttaa2c_ap";Tend="327";Tstart="137";shortTE="F";uid="5288f4af-12e1-4a3b-a8f4-6fb9653e198b"
NC_042495.1	RepeatMasker	Retroposon?	79983914	79984062	448	-	.	ID="RND-6_FAMILY-30554";Tend="1064";Tstart="905";shortTE="F";uid="a959d2f1-4d7b-4e97-8d64-88a3db2d55a6"
NC_042495.1	RepeatMasker	DNA/hAT	21190196	21190556	946	-	.	ID="RND-5_FAMILY-12011";Tend="1344";Tstart="932";shortTE="F";uid="f3248cc1-f0c8-4d28-a38f-5980a7f3c1a1"
NC_042495.1	RepeatMasker	DNA/Kolobok-E	84342461	84343112	3283	-	.	ID="RND-6_FAMILY-15442";Tend="2219";Tstart="1546";shortTE="F";uid="54a2a6ff-8798-429b-a872-fb998ccd2de3"
NC_042495.1	RepeatMasker	Unknown	96690338	96690494	596	-	.	ID="RND-6_FAMILY-1676";Tend="574";Tstart="423";shortTE="F";uid="7598e1e7-229b-417c-84ca-05dc556f8a05"
NC_042495.1	RepeatMasker	Unknown	6407011	6407158	459	-	.	ID="RND-5_FAMILY-1902";Tend="1081";Tstart="929";shortTE="F";uid="489a7b71-86a2-4fed-82ff-76cc667130dd"
NC_042495.1	RepeatMasker	Retroposon?	74894546	74895171	1098	-	.	ID="RND-5_FAMILY-1426";TEgroup="ctg_3%7CRND-5_FAMILY-1426%7C6";Tend="1641";Tstart="1204";shortTE="F";uid="3551f7e8-4710-44bf-8407-846cbd353da0"
NC_042495.1	RepeatMasker	DNA/hAT-hAT19	35291412	35291764	2242	-	.	ID="DNA8-43_AP";Tend="869";Tstart="485";shortTE="F";uid="17856aec-f77a-4f37-acab-46aa3cba1bd7"
NC_042495.1	RepeatMasker	Unknown	23690707	23691517	1831	-	.	ID="RND-5_FAMILY-7540";Tend="1275";Tstart="469";shortTE="F";uid="c1a239e3-4407-44a5-ab72-5263508c1815"
NC_042495.1	RepeatMasker	DNA/Ginger	45179711	45179956	473	-	.	ID="RND-6_FAMILY-5156";Tend="1099";Tstart="841";shortTE="F";uid="b90d8c85-8ef2-40a5-8cea-a779a5a2c39c"
NC_042495.1	RepeatMasker	Retroposon?	105041905	105042075	1414	-	.	ID="SINE2-1_AP";Tend="429";Tstart="259";shortTE="F";uid="db6f525c-af9e-4d72-b518-9c4696e97632"
NC_042495.1	RepeatMasker	DNA/hAT-hAT19	25721341	25721598	1512	-	.	ID="DNA8-73_AP";Tend="247";Tstart="1";shortTE="F";uid="b6572224-a538-44f7-942e-83b7eb446196"
NC_042495.1	RepeatMasker	Unknown	32133069	32133210	518	-	.	ID="RND-6_FAMILY-7785";Tend="702";Tstart="576";shortTE="F";uid="deeb800a-5c2c-48ca-b4cd-4ac92b2878af"
NC_042495.1	RepeatMasker	Retroposon?	38506348	38506766	1935	-	.	ID="RND-6_FAMILY-5608";Tend="1774";Tstart="1371";shortTE="F";uid="3862bc10-affa-47cc-831b-8111acfcf057"
NC_042495.1	RepeatMasker	RC/Helitron	84392450	84394242	10058	-	.	ID="RND-6_FAMILY-4513";Tend="2238";Tstart="664";shortTE="F";uid="1dd4ca73-5dd5-47a7-bcf6-da55cff68a01"
NC_042495.1	RepeatMasker	Unknown	3887899	3888568	5328	-	.	ID="RND-1_FAMILY-419";Tend="1541";Tstart="870";shortTE="F";uid="849f3d08-4b80-4215-8f9b-94b6e6d18b58"
NC_042495.1	RepeatMasker	DNA	29318572	29318841	518	-	.	ID="DNAX-2_AP";Tend="329";Tstart="1";shortTE="F";uid="33c60124-6a40-450d-96d0-ed364c145975"
NC_042495.1	RepeatMasker	DNA/hAT-Charlie	114208659	114208859	652	-	.	ID="RND-6_FAMILY-6469";Tend="935";Tstart="699";shortTE="F";uid="0027b41d-f959-4ac4-825b-98139aab3e9d"
NC_042495.1	RepeatMasker	DNA/hAT-Tip100	76078332	76078500	1309	-	.	ID="DNA8-63_AP";Tend="168";Tstart="1";shortTE="F";uid="706b2052-0147-447b-9d34-7f8693b8ac4d"
NC_042495.1	RepeatMasker	DNA/MULE-NOF	67750145	67750949	5046	-	.	ID="RND-6_FAMILY-12124";Tend="2004";Tstart="1256";shortTE="F";uid="f6fa8683-41a8-430d-b8a2-e1f7964b0443"
NC_042495.1	RepeatMasker	DNA/hAT-Tip100	27018351	27018497	640	-	.	ID="RND-1_FAMILY-255";Tend="1572";Tstart="1430";shortTE="F";uid="ee338f80-d446-4423-a259-ba1dfe73724d"
NC_042495.1	RepeatMasker	DNA/Ginger-1	5562058	5562685	4869	-	.	ID="RND-5_FAMILY-5803";Tend="2597";Tstart="1975";shortTE="F";uid="ca23c994-5d51-464f-80f4-d20d679f563a"
NC_042495.1	RepeatMasker	Retroposon?	24592441	24592779	1654	-	.	ID="RND-6_FAMILY-15586";Tend="1060";Tstart="697";shortTE="F";uid="850aaa80-169d-4523-b0eb-cd781da06229"
NC_042495.1	RepeatMasker	DNA/hAT?	18293480	18293613	468	-	.	ID="RND-5_FAMILY-2860";Tend="1535";Tstart="1410";shortTE="F";uid="50aea5f9-fec7-4835-a2f6-5c05900a6795"
NC_042495.1	RepeatMasker	DNA/hAT-Tip100	70705424	70705607	1013	-	.	ID="RND-1_FAMILY-255";Tend="1552";Tstart="1377";shortTE="F";uid="445645de-f38a-4323-90c9-3bd336aa0187"
NC_042495.1	RepeatMasker	DNA/TcMar-m44	100364917	100365158	1077	-	.	ID="RND-6_FAMILY-8617";Tend="1116";Tstart="885";shortTE="F";uid="7a23b36c-10f6-4659-aaf9-c19086296d29"
NC_042495.1	RepeatMasker	DNA	82434630	82435117	2156	-	.	ID="ttaa3b_ap";Tend="435";Tstart="1";shortTE="F";uid="8aa48472-8fcb-46b0-b543-c9160a2dce80"
NC_042495.1	RepeatMasker	DNA/MULE-MuDR	62472510	62472717	1028	-	.	ID="DNA8-110_AP";Tend="689";Tstart="521";shortTE="F";uid="fc93ffdb-430b-4d67-8a3f-96dd7ad32f1e"
NC_042495.1	RepeatMasker	RC/Helitron	59652627	59652932	1975	-	.	ID="RND-6_FAMILY-4563";Tend="1743";Tstart="1447";shortTE="F";uid="fc0595dc-5cb2-4bbf-8ac5-620b2a3f4192"
NC_042495.1	RepeatMasker	LINE/I-Jockey	48603004	48604896	2346	-	.	ID="RND-6_FAMILY-11146";Tend="2257";Tstart="586";shortTE="F";uid="4fba6bb0-206c-4624-88c0-a9c0ca72e374"
NC_042495.1	RepeatMasker	DNA/hAT-hATm	72802095	72803540	2950	-	.	ID="HAT-4_AP";Tend="2425";Tstart="971";shortTE="F";uid="d7c8863c-4dbc-479c-8d90-61ead2382eeb"
NC_042495.1	RepeatMasker	LINE/I-Jockey	29345808	29347856	15458	-	.	ID="RND-6_FAMILY-808";Tend="2208";Tstart="137";shortTE="F";uid="75a86b1c-b350-42f3-b4c6-bdbae8ff8be8"
NC_042495.1	RepeatMasker	Unknown	16784120	16784764	1935	-	.	ID="RND-6_FAMILY-1706";TEgroup="ctg_3%7CRND-6_FAMILY-1706%7C1";Tend="1542";Tstart="998";shortTE="F";uid="9e783787-42c3-4c3c-87da-24b25f216c4a"
NC_042495.1	RepeatMasker	LINE/RTE-BovB	65518922	65519088	435	-	.	ID="RTE-46_LMI";Tend="340";Tstart="181";shortTE="F";uid="8c75c76a-3cf3-4c3b-926c-8f9410bd8a1b"
NC_042495.1	RepeatMasker	DNA	11481135	11481484	663	-	.	ID="DNA-TTAA-1_AP";Tend="421";Tstart="22";shortTE="F";uid="0e80f0fc-5db1-4196-875f-404d8c147afe"
NC_042495.1	RepeatMasker	DNA/hAT-Tip100	67844025	67844186	926	-	.	ID="DNA8-6_AP";Tend="172";Tstart="1";shortTE="F";uid="4ba91ea9-85e6-4299-bf44-f7bfbb3498b3"
NC_042495.1	RepeatMasker	LINE/R1	22988128	22988370	624	-	.	ID="RND-5_FAMILY-1003";Tend="1075";Tstart="837";shortTE="F";uid="214e218d-6b9b-497e-a6a6-dfdc26dc61c1"
NC_042495.1	RepeatMasker	DNA	68566218	68566335	690	-	.	ID="ttaa2b_ap";Tend="424";Tstart="319";shortTE="F";uid="61ba19c5-5a29-4903-b799-de7e411764ac"
NC_042495.1	RepeatMasker	DNA	10735894	10737395	7117	-	.	ID="RND-6_FAMILY-2423";Tend="1721";Tstart="142";shortTE="F";uid="a72df452-b520-4107-b21d-790b7c275f6a"
NC_042495.1	RepeatMasker	DNA/Ginger-1	79263562	79263844	1401	-	.	ID="RND-6_FAMILY-20286";Tend="2519";Tstart="2193";shortTE="F";uid="9576a70a-c60a-4cfb-b2ca-9b95768042bf"
NC_042495.1	RepeatMasker	Retroposon?	4578329	4578559	619	-	.	ID="RND-6_FAMILY-5768";Tend="1113";Tstart="858";shortTE="F";uid="eea27d2d-53c8-4251-8502-e14e8c8d8c5a"
NC_042495.1	RepeatMasker	DNA	89401904	89402177	674	-	.	ID="dna4-2_ap";Tend="766";Tstart="547";shortTE="F";uid="62a086fd-7eee-42ad-8c7c-7162d26c70f4"
NC_042495.1	RepeatMasker	DNA	32912903	32913217	2075	-	.	ID="RND-6_FAMILY-795";Tend="1464";Tstart="1140";shortTE="F";uid="a4c4249a-f00b-4625-8c13-3c7591dad4de"
NC_042495.1	RepeatMasker	Unknown	22391559	22391815	548	-	.	ID="RND-6_FAMILY-42790";Tend="853";Tstart="597";shortTE="F";uid="f366ff82-b060-4547-92ee-c4e925088a40"
NC_042495.1	RepeatMasker	Unknown	72115920	72116199	1493	-	.	ID="RND-1_FAMILY-15";Tend="1233";Tstart="936";shortTE="F";uid="f2c5b56f-b088-438a-b4e7-1421b2611fa8"
NC_042495.1	RepeatMasker	Unknown	13774261	13774415	601	-	.	ID="RND-6_FAMILY-26045";Tend="940";Tstart="789";shortTE="F";uid="e613c2e4-a50a-4815-8531-fd9a292aadda"
NC_042495.1	RepeatMasker	Unknown	15022535	15022753	1451	-	.	ID="RND-5_FAMILY-1689";Tend="1511";Tstart="1296";shortTE="F";uid="d5051a7c-5133-4586-8d8d-a18e77fdde5d"
NC_042495.1	RepeatMasker	DNA/hAT-Tip100	75154798	75155303	3597	-	.	ID="RND-6_FAMILY-7709";Tend="1885";Tstart="1362";shortTE="F";uid="4b937404-8fa5-42a3-8acd-cbd0600da477"
NC_042495.1	RepeatMasker	DNA/Ginger	19652544	19652664	655	-	.	ID="RND-6_FAMILY-2771";Tend="902";Tstart="787";shortTE="F";uid="8d8329d4-29e7-4dd1-bd77-95099d6cb137"
NC_042495.1	RepeatMasker	DNA/hAT-Charlie	12231692	12231910	1255	-	.	ID="DNA8-34_AP";Tend="192";Tstart="1";shortTE="F";uid="02c9e7ba-d19a-4631-b160-d2b29a38ad86"
NC_042495.1	RepeatMasker	DNA	66301064	66301337	1263	-	.	ID="TTAA13B_AP";Tend="595";Tstart="339";shortTE="F";uid="bc957e0a-e48a-4c47-8efc-a7e326d9e0b0"
NC_042495.1	RepeatMasker	Unknown	71079559	71080162	904	-	.	ID="RND-1_FAMILY-410";Tend="781";Tstart="441";shortTE="F";uid="74500b11-dc23-427d-bd7c-656c3f6311c2"
NC_042495.1	RepeatMasker	DNA/Kolobok-E	19590608	19590799	425	-	.	ID="RND-6_FAMILY-829";Tend="194";Tstart="18";shortTE="F";uid="4d3d9d29-3399-43d9-913c-81586da3962f"
NC_042495.1	RepeatMasker	Retroposon?	115014298	115014402	429	-	.	ID="RND-5_FAMILY-2659";Tend="674";Tstart="566";shortTE="F";uid="bb637316-8d49-4497-929d-8b863b54969e"
NC_042495.1	RepeatMasker	DNA/Ginger-1	13605928	13606440	1633	-	.	ID="rnd-5_family-1668";TEgroup="ctg_3%7Crnd-5_family-1668%7C1";Tend="1420";Tstart="775";shortTE="F";uid="f28741ec-3d1d-412e-be14-81eb9f0e2f1a"
NC_042495.1	RepeatMasker	RC/Helitron	36774080	36774341	2191	-	.	ID="RND-1_FAMILY-95";Tend="1192";Tstart="930";shortTE="F";uid="a2e575a2-4625-4a4a-8245-019075c475a5"
NC_042495.1	RepeatMasker	Retroposon?	19183161	19184299	8964	-	.	ID="RND-6_FAMILY-2390";Tend="2158";Tstart="1024";shortTE="F";uid="428e6f07-cf08-417c-8233-832fc581708d"
NC_042495.1	RepeatMasker	DNA	92776196	92776378	1517	-	.	ID="TTAA7_AP";Tend="183";Tstart="1";shortTE="F";uid="40dc500a-8b09-48c8-b30c-bb12cddd471d"
NC_042495.1	RepeatMasker	RC/Helitron	116055644	116055876	1781	-	.	ID="RND-1_FAMILY-6";Tend="1152";Tstart="922";shortTE="F";uid="cd793771-0201-40aa-b0eb-cc68135e52ff"
NC_042495.1	RepeatMasker	Unknown	52252089	52252534	1927	-	.	ID="RND-6_FAMILY-9844";Tend="1405";Tstart="914";shortTE="F";uid="a646920f-b467-4621-bd8f-e1688ad54309"
NC_042495.1	RepeatMasker	DNA/hAT-Tip100	1535444	1535553	485	-	.	ID="RND-5_FAMILY-166";Tend="1019";Tstart="904";shortTE="F";uid="2c59c5c7-23c8-410c-863d-d4f483de0265"
NC_042495.1	RepeatMasker	DNA/hAT-Ac	20764590	20764868	2302	-	.	ID="RND-5_FAMILY-5844";Tend="1010";Tstart="732";shortTE="F";uid="126e041a-469b-41e3-be36-d23aa987014d"
NC_042495.1	RepeatMasker	RC/Helitron	62004733	62005372	2744	-	.	ID="RND-6_FAMILY-216";Tend="1484";Tstart="353";shortTE="F";uid="f7001d3e-61b9-4ebe-a54e-63587524c8b5"
NC_042495.1	RepeatMasker	DNA/hAT-Ac	40184171	40184636	3784	-	.	ID="RND-1_FAMILY-125";Tend="2080";Tstart="1621";shortTE="F";uid="168a0147-942f-4c35-98d7-e3ae0d1db4b8"
NC_042495.1	RepeatMasker	Unknown	84211379	84211538	954	-	.	ID="RND-1_FAMILY-15";Tend="1140";Tstart="698";shortTE="F";uid="17fd2ed9-344f-432f-a1aa-5714d4f07714"
NC_042495.1	RepeatMasker	DNA/hAT-Charlie	80049071	80049226	671	-	.	ID="RND-6_FAMILY-6469";Tend="933";Tstart="774";shortTE="F";uid="fc10dec8-128c-4fcd-9c2c-8ad725d58ce3"
NC_042495.1	RepeatMasker	DNA/hAT-Tip100	59707309	59707508	1184	-	.	ID="RND-6_FAMILY-14041";Tend="1145";Tstart="951";shortTE="F";uid="daa59c01-c4e6-4e80-8850-a689b984584d"
NC_042495.1	RepeatMasker	Unknown	43965983	43966186	887	-	.	ID="RND-1_FAMILY-240";Tend="1099";Tstart="896";shortTE="F";uid="384cf76b-a5cb-4f70-a371-314208d814bf"
NC_042495.1	RepeatMasker	DNA/hAT-Tip100	18019001	18019198	475	-	.	ID="RND-5_FAMILY-2331";Tend="1348";Tstart="1156";shortTE="F";uid="6775ff4f-5647-457f-b728-4054cdaeb754"
NC_042495.1	RepeatMasker	Unknown	18795174	18796034	6783	-	.	ID="RND-6_FAMILY-9585";Tend="1410";Tstart="567";shortTE="F";uid="5a683a7a-171f-4105-993f-715135b178e4"
NC_042495.1	RepeatMasker	RC/Helitron	65897796	65898017	1054	-	.	ID="RND-4_FAMILY-667";Tend="1737";Tstart="1499";shortTE="F";uid="2e4ce7d0-ffb0-4349-9646-f4549b1b4120"
NC_042495.1	RepeatMasker	DNA	32892868	32894366	5121	-	.	ID="RND-6_FAMILY-14824";TEgroup="ctg_3%7CRND-6_FAMILY-14824%7C1";Tend="2246";Tstart="576";shortTE="F";uid="aee74658-11f4-4c4b-a1ce-b3686488104f"
NC_042495.1	RepeatMasker	DNA	44776749	44777144	2723	-	.	ID="TTAA6_AP";Tend="431";Tstart="1";shortTE="F";uid="cdcd09cb-6c12-4a69-96fd-56b1d3d24783"
NC_042495.1	RepeatMasker	DNA/Kolobok-E	31432807	31433267	1911	-	.	ID="RND-4_FAMILY-542";Tend="1434";Tstart="982";shortTE="F";uid="6f8ea567-990e-40de-9b41-d468e20d6b5d"
NC_042495.1	RepeatMasker	DNA/hAT-Blackjack	105472884	105473804	5262	-	.	ID="RND-6_FAMILY-8247";Tend="1526";Tstart="631";shortTE="F";uid="ccd32a61-64a4-455a-8d71-04cab14650a9"
NC_042495.1	RepeatMasker	DNA/Ginger-1	77215488	77216034	2520	-	.	ID="rnd-6_family-14973";Tend="1427";Tstart="804";shortTE="F";uid="c1204f9e-515c-435f-8bb2-6dded3c3483b"
NC_042495.1	RepeatMasker	DNA/TcMar-Pogo	90209031	90209537	3793	-	.	ID="RND-1_FAMILY-150";Tend="1430";Tstart="918";shortTE="F";uid="3fbb8418-82b6-4d08-836b-136c0391a278"
NC_042495.1	RepeatMasker	LINE/I	15897252	15897623	700	-	.	ID="RND-5_FAMILY-13716";Tend="1509";Tstart="1177";shortTE="F";uid="b15d9817-2bba-4f69-8384-af66068623f2"
NC_042495.1	RepeatMasker	DNA/hAT-Tip100	98657883	98658044	777	-	.	ID="DNA8-6_AP";Tend="172";Tstart="2";shortTE="F";uid="ea43b61f-62cd-4cdd-8e7d-e2c81efdf67c"
NC_042495.1	RepeatMasker	Retroposon?	96127423	96127885	2789	-	.	ID="RND-6_FAMILY-11842";Tend="1236";Tstart="763";shortTE="F";uid="ff936eb4-c1aa-450d-9ea0-603c676a7d65"
NC_042495.1	RepeatMasker	Unknown	66974379	66974740	527	-	.	ID="RND-6_FAMILY-24562";Tend="1396";Tstart="1036";shortTE="F";uid="75dda32e-761e-4fd6-8d29-5f7b0218759f"
NC_042495.1	RepeatMasker	DNA/Ginger-1	72639978	72640178	822	-	.	ID="RND-5_FAMILY-1668";Tend="1898";Tstart="1698";shortTE="F";uid="7cac4ed2-2e52-4bc4-b320-334fb343f226"
NC_042495.1	RepeatMasker	DNA	34596197	34596464	667	-	.	ID="ttaa3b_ap";Tend="305";Tstart="21";shortTE="F";uid="3b992822-f2f4-4c84-9b03-d7e6a2d1a0c3"
NC_042495.1	RepeatMasker	DNA	910335	910441	761	-	.	ID="TTAA2C_AP";Tend="104";Tstart="1";shortTE="F";uid="23e13e76-7a08-4bbb-a88f-ddb9caafdf1d"
NC_042495.1	RepeatMasker	DNA/Kolobok-E	60254330	60254498	526	-	.	ID="RND-6_FAMILY-829";Tend="1224";Tstart="1039";shortTE="F";uid="f93dcd87-badd-4093-8e5f-c6da6baeb1ad"
NC_042495.1	RepeatMasker	RC/Helitron	18135031	18135555	3766	-	.	ID="RND-6_FAMILY-23021";Tend="1414";Tstart="904";shortTE="F";uid="5eabd7da-3e54-47da-94cf-511faa83dafa"
NC_042495.1	RepeatMasker	DNA	44119834	44120364	562	-	.	ID="DNA4-3_AP";Tend="614";Tstart="120";shortTE="F";uid="e49f5827-ad46-48c9-976d-7cfdebda56a2"
NC_042495.1	RepeatMasker	DNA/Kolobok-E	61911278	61911461	605	-	.	ID="RND-6_FAMILY-49075";Tend="868";Tstart="679";shortTE="F";uid="79b78b0b-7d2c-495f-9a48-939744d23122"
NC_042495.1	RepeatMasker	Unknown	41950878	41951104	478	-	.	ID="RND-5_FAMILY-4432";Tend="1659";Tstart="1436";shortTE="F";uid="ee901be6-49e7-4fb7-b3a3-6e1a494c3c1e"
NC_042495.1	RepeatMasker	DNA	43858852	43859014	953	-	.	ID="DNA8-88_AP";Tend="620";Tstart="459";shortTE="F";uid="bdbfefd2-8fc8-4900-a0c4-55740c38b208"
NC_042495.1	RepeatMasker	RC/Helitron	68382904	68383442	2233	-	.	ID="RND-6_FAMILY-7226";Tend="1603";Tstart="974";shortTE="F";uid="aec682b4-6ce6-45b2-8f36-e4630f7aafa8"
NC_042495.1	RepeatMasker	Unknown	73183156	73184901	7378	-	.	ID="RND-5_FAMILY-160";Tend="2224";Tstart="504";shortTE="F";uid="fdbe7c0b-74bd-4c27-8ee8-13af0e71c2f7"
NC_042495.1	RepeatMasker	DNA/hAT-Tip100	11920393	11920912	3227	-	.	ID="RND-1_FAMILY-153";Tend="1355";Tstart="816";shortTE="F";uid="acb43cc1-22ae-4965-bd32-eee03aa6e580"
NC_042495.1	RepeatMasker	DNA/Kolobok-E	59165371	59165568	957	-	.	ID="RND-6_FAMILY-829";Tend="254";Tstart="59";shortTE="F";uid="40c67bfc-b195-4b01-abfe-3052a8342edf"
NC_042495.1	RepeatMasker	Retroposon?	87442537	87443047	1643	-	.	ID="RND-6_FAMILY-11842";TEgroup="ctg_3%7CRND-6_FAMILY-11842%7C19";Tend="2220";Tstart="771";shortTE="F";uid="490510a2-6848-42a6-b40b-6af6ebbc5bf9"
NC_042495.1	RepeatMasker	DNA	30333865	30334067	659	-	.	ID="RND-6_FAMILY-23701";Tend="1136";Tstart="929";shortTE="F";uid="1e5888f9-a4ca-4d44-b104-4fd35ef287ca"
NC_042495.1	RepeatMasker	Unknown	28383792	28385025	451	-	.	ID="RND-6_FAMILY-9215";TEgroup="ctg_3%7CRND-6_FAMILY-9215%7C1";Tend="1124";Tstart="108";shortTE="F";uid="c6e2327c-84b3-4963-a6b3-bb47299b782d"
NC_042495.1	RepeatMasker	DNA/hAT-hAT19	27481788	27481954	1114	-	.	ID="RND-6_FAMILY-7285";Tend="1014";Tstart="846";shortTE="F";uid="a4dbe64d-6e83-47ec-bbeb-ba52de7af8b9"
NC_042495.1	RepeatMasker	Unknown	19237255	19238096	6052	-	.	ID="RND-1_FAMILY-327";Tend="1360";Tstart="479";shortTE="F";uid="74773ec8-4ba5-4056-8971-8ad2e0995fc2"
NC_042495.1	RepeatMasker	Retroposon?	8575163	8575554	2388	-	.	ID="RND-6_FAMILY-7552";Tend="1140";Tstart="586";shortTE="F";uid="2927b8c1-73f2-46be-81fa-3fc1b75ebbaa"
NC_042495.1	RepeatMasker	DNA	19053739	19054031	2515	-	.	ID="RND-6_FAMILY-16869";Tend="1047";Tstart="755";shortTE="F";uid="35e9f4ad-2c7d-4e70-8e37-cf1883ccfb19"
NC_042495.1	RepeatMasker	DNA/MULE-MuDR	48921732	48922035	488	-	.	ID="MUDR3X_AP";Tend="1847";Tstart="1545";shortTE="F";uid="704bac63-90f9-403e-b3d5-1f989d9122cf"
NC_042495.1	RepeatMasker	DNA/hAT	15553972	15554430	1473	-	.	ID="DNA8-105_AP";TEgroup="ctg_3%7CDNA8-105_AP%7C4";Tend="650";Tstart="17";shortTE="F";uid="636bfc87-a831-41ef-873c-1265b815be08"
NC_042495.1	RepeatMasker	Unknown	24860563	24860828	1796	-	.	ID="RND-1_FAMILY-12";Tend="1221";Tstart="920";shortTE="F";uid="90c9b57d-c1c6-4c0c-bc64-71dc739f1e6e"
NC_042495.1	RepeatMasker	DNA	49144188	49144486	1493	-	.	ID="RND-5_FAMILY-3404";Tend="969";Tstart="674";shortTE="F";uid="b522a71c-cb8d-4c3e-8c64-c95da9316754"
NC_042495.1	RepeatMasker	Unknown	81652510	81652659	792	-	.	ID="RND-1_FAMILY-240";Tend="1102";Tstart="954";shortTE="F";uid="1d83d168-04b6-453a-8312-e055b41a5153"
NC_042495.1	RepeatMasker	RC/Helitron	35417481	35417727	669	-	.	ID="RND-4_FAMILY-831";Tend="1467";Tstart="1232";shortTE="F";uid="e556fe64-f50f-4ab5-aca2-2f67aecc3e71"
NC_042495.1	RepeatMasker	DNA/hAT-Ac	41172358	41172978	4696	-	.	ID="DNA8-11_AP";Tend="667";Tstart="15";shortTE="F";uid="7efff215-ff7c-4d3c-af51-7e65cca39a9f"
NC_042495.1	RepeatMasker	DNA/Ginger-1	90211803	90213029	9154	-	.	ID="RND-6_FAMILY-20286";Tend="2390";Tstart="1161";shortTE="F";uid="c2b7f086-f2e5-4cc4-a4e9-d5da1f799319"
NC_042495.1	RepeatMasker	DNA/hAT-hAT19	22341281	22341831	3779	-	.	ID="DNA8-45_AP";Tend="581";Tstart="1";shortTE="F";uid="0eccfe56-7229-417d-8cf0-dc703d8ee5f3"
NC_042495.1	RepeatMasker	DNA/TcMar-m44?	73194321	73194490	1162	-	.	ID="dnax-4b_ap";Tend="173";Tstart="2";shortTE="F";uid="961a61f8-fbbd-4075-bdaf-62affdda94a1"
NC_042495.1	RepeatMasker	Unknown	28300229	28301047	3988	-	.	ID="RND-6_FAMILY-11615";Tend="1969";Tstart="1193";shortTE="F";uid="fe230093-ef53-4853-9eb6-450df7917b86"
NC_042495.1	RepeatMasker	Unknown	36907630	36907776	841	-	.	ID="RND-6_FAMILY-11152";Tend="1392";Tstart="1246";shortTE="F";uid="6e071e40-98b6-4121-aef6-d6ca97b4aa6d"
NC_042495.1	RepeatMasker	DNA/Kolobok-E	3825406	3825920	2705	-	.	ID="RND-6_FAMILY-15442";Tend="2167";Tstart="1611";shortTE="F";uid="95c0ff60-853e-4fcb-9e49-c911c5859a86"
NC_042495.1	RepeatMasker	DNA/hAT-Tip100	17094448	17094738	1917	-	.	ID="RND-6_FAMILY-3698";Tend="2254";Tstart="1970";shortTE="F";uid="882f7e53-fd16-4c0f-afdd-1e755a08ce82"
NC_042495.1	RepeatMasker	Unknown	17246838	17247043	1244	-	.	ID="RND-6_FAMILY-456";Tend="534";Tstart="330";shortTE="F";uid="0d41a860-a224-433b-bde6-deb6f8276e3c"
NC_042495.1	RepeatMasker	DNA	6281616	6281785	489	-	.	ID="RND-6_FAMILY-2385";Tend="2086";Tstart="1919";shortTE="F";uid="7007cbe6-2caf-43f1-ab82-297a4430cc79"
NC_042495.1	RepeatMasker	DNA/Ginger-1	17864717	17864828	552	-	.	ID="rnd-6_family-3871";Tend="1038";Tstart="924";shortTE="F";uid="4249aabb-76f2-45ff-9209-2508ca969998"
NC_042495.1	RepeatMasker	Retroposon?	97894315	97894604	1162	-	.	ID="RND-6_FAMILY-29059";Tend="2451";Tstart="2173";shortTE="F";uid="26a8eeee-3d5a-4a84-a781-9c9c4620b3c6"
NC_042495.1	RepeatMasker	Unknown	89672131	89672444	699	-	.	ID="RND-6_FAMILY-1033";Tend="1814";Tstart="1093";shortTE="F";uid="a09651e7-11dd-4ac4-915d-d2600d6c8fbf"
NC_042495.1	RepeatMasker	DNA	80012570	80012738	617	-	.	ID="DNA3-8_AP";Tend="169";Tstart="2";shortTE="F";uid="4de68cc3-181b-414c-b126-8fe47b959091"
NC_042495.1	RepeatMasker	DNA/Ginger-1	50456658	50457187	4070	-	.	ID="RND-6_FAMILY-8793";Tend="689";Tstart="166";shortTE="F";uid="be4ff378-02bb-4763-8b32-8c90db50c14b"
NC_042495.1	RepeatMasker	LTR/Gypsy	31757975	31759128	2973	-	.	ID="RND-6_FAMILY-9417";Tend="1245";Tstart="131";shortTE="F";uid="36f3638e-cba0-4f9f-9fde-6146e98d0d84"
NC_042495.1	RepeatMasker	DNA/hAT-Ac	92965761	92965875	677	-	.	ID="RND-6_FAMILY-5979";Tend="566";Tstart="432";shortTE="F";uid="3f1bf619-a27d-466a-b73a-409e2d9e4012"
NC_042495.1	RepeatMasker	DNA/Ginger-1	85993816	85994561	4736	-	.	ID="RND-6_FAMILY-20286";Tend="2526";Tstart="1732";shortTE="F";uid="7bbcbf5b-f970-485f-b9a2-6651f7370fe4"
NC_042495.1	RepeatMasker	Unknown	24256155	24256259	445	-	.	ID="RND-6_FAMILY-13333";Tend="754";Tstart="658";shortTE="F";uid="25c6d9e9-1b35-405e-9382-7ba26047aaea"
NC_042495.1	RepeatMasker	Retroposon?	14526644	14527116	1018	-	.	ID="RND-6_FAMILY-29059";Tend="2122";Tstart="1732";shortTE="F";uid="de820350-29ef-4ed9-a10c-c109bafac8f0"
NC_042495.1	RepeatMasker	DNA/Kolobok-E	22897741	22898830	2796	-	.	ID="RND-1_FAMILY-42";TEgroup="ctg_3%7CRND-1_FAMILY-42%7C2";Tend="1461";Tstart="885";shortTE="F";uid="b84e4377-e7d2-49ca-9513-9c991c265bf3"
NC_042495.1	RepeatMasker	DNA/P	88932138	88932356	559	-	.	ID="RND-6_FAMILY-10195";Tend="824";Tstart="642";shortTE="F";uid="7c05b9d9-47fd-4c37-ad2c-800f5f4500ff"
NC_042495.1	RepeatMasker	Unknown	32209436	32211400	7994	-	.	ID="RND-6_FAMILY-7329";TEgroup="ctg_3%7CRND-6_FAMILY-7329%7C1";Tend="1579";Tstart="239";shortTE="F";uid="aac2c594-ca11-4a85-8d1d-a03803f55939"
NC_042495.1	RepeatMasker	DNA/Ginger-1	10071608	10072780	7079	-	.	ID="rnd-5_family-5803";Tend="2623";Tstart="800";shortTE="F";uid="1956f6ab-459d-4fdb-8e5d-119ab617d3cd"
NC_042495.1	RepeatMasker	DNA/hAT-Tip100	87400995	87401844	601	-	.	ID="RND-5_FAMILY-2286";TEgroup="ctg_3%7CRND-5_FAMILY-2286%7C4";Tend="1632";Tstart="889";shortTE="F";uid="bb391b79-5c5c-4d9b-8010-0f80b1f4dc81"
NC_042495.1	RepeatMasker	DNA/hAT-Charlie	25974445	25974838	2256	-	.	ID="HAT-N1_AP";Tend="410";Tstart="2";shortTE="F";uid="7599fb7b-6642-4ae8-ad8b-caf77ca69678"
NC_042495.1	RepeatMasker	DNA/hAT-Tip100	106605544	106605799	1403	-	.	ID="RND-6_FAMILY-6296";Tend="1492";Tstart="1218";shortTE="F";uid="bb5eb3d0-a308-44d0-8252-18b12b7bcee1"
NC_042495.1	RepeatMasker	DNA/Ginger-1	77514862	77515494	5051	-	.	ID="RND-6_FAMILY-51198";Tend="1693";Tstart="1060";shortTE="F";uid="0298abc6-4eb8-4629-af1d-5dae910ee236"
NC_042495.1	RepeatMasker	DNA/hAT-Tip100	780854	781525	5175	-	.	ID="DNA8-100_AP";Tend="660";Tstart="1";shortTE="F";uid="d7845df0-3d68-48e5-bc47-f61adeca04eb"
NC_042495.1	RepeatMasker	Unknown	44164086	44164287	666	-	.	ID="RND-1_FAMILY-240";Tend="1099";Tstart="898";shortTE="F";uid="11eb85bf-e0f4-488c-b8f4-5e9a33ad49d3"
NC_042495.1	RepeatMasker	Unknown	91167220	91168049	6434	-	.	ID="RND-5_FAMILY-5028";Tend="884";Tstart="83";shortTE="F";uid="6ba171ee-5847-4afa-91de-1bb7e95280fa"
NC_042495.1	RepeatMasker	DNA/hAT-Ac	26412577	26412759	526	-	.	ID="RND-1_FAMILY-290";Tend="644";Tstart="461";shortTE="F";uid="513fe87b-e5df-496f-8971-baa25f200fde"
NC_042495.1	RepeatMasker	Unknown	24701910	24702072	438	-	.	ID="RND-5_FAMILY-12330";Tend="1276";Tstart="1118";shortTE="F";uid="4d6c13a4-803a-44e9-a0b0-572f6093bf1d"
NC_042495.1	RepeatMasker	Unknown	789336	789618	2114	-	.	ID="RND-5_FAMILY-37";Tend="1263";Tstart="976";shortTE="F";uid="2ab41460-b9ad-4214-866b-dfca27d3148d"
NC_042495.1	RepeatMasker	DNA	25426275	25426556	1921	-	.	ID="DNA4-3_AP";Tend="282";Tstart="1";shortTE="F";uid="1b190ffe-a427-4bea-b637-a7c6a0fe9331"
NC_042495.1	RepeatMasker	Unknown	2166889	2167195	1549	-	.	ID="RND-1_FAMILY-15";Tend="1260";Tstart="951";shortTE="F";uid="a2b5cec1-c3cc-4948-beb5-b5072bdff539"
NC_042495.1	RepeatMasker	DNA/Maverick	85233258	85233847	4589	-	.	ID="RND-5_FAMILY-8039";Tend="1164";Tstart="574";shortTE="F";uid="008e3a3d-f993-4ee5-903e-df47696f7534"
NC_042495.1	RepeatMasker	DNA/hAT	25073467	25073928	1175	-	.	ID="DNA8-105_AP";TEgroup="ctg_3%7CDNA8-105_AP%7C21";Tend="650";Tstart="1";shortTE="F";uid="c05ccf62-0348-4824-a7a2-629f53372ea8"
NC_042495.1	RepeatMasker	DNA/Ginger-1	33863310	33863544	735	-	.	ID="RND-6_FAMILY-9672";Tend="2159";Tstart="1911";shortTE="F";uid="7594b902-a02d-4922-879b-5bc1b302815e"
NC_042495.1	RepeatMasker	DNA/Ginger-1	77864333	77864960	4451	-	.	ID="RND-6_FAMILY-20286";Tend="2519";Tstart="1895";shortTE="F";uid="8e01b1f1-c266-46bc-9eea-2800864b6157"
NC_042495.1	RepeatMasker	DNA	30753974	30754416	1851	-	.	ID="DNAX-2_AP";Tend="467";Tstart="1";shortTE="F";uid="589ec17b-4460-48e9-96e6-1b7120991700"
NC_042495.1	RepeatMasker	RC/Helitron	27274205	27274706	3348	-	.	ID="RND-1_FAMILY-504";Tend="1072";Tstart="646";shortTE="F";uid="28b2139a-e16e-44d4-a7f2-9b9b0fe3da3a"
NC_042495.1	RepeatMasker	DNA/hAT-Tip100	17934755	17935632	6880	-	.	ID="RND-6_FAMILY-8821";Tend="1265";Tstart="401";shortTE="F";uid="aa183341-a07d-4fc7-ae24-79044b75702d"
NC_042495.1	RepeatMasker	DNA/MULE-NOF	71149124	71149426	498	-	.	ID="RND-1_FAMILY-29";TEgroup="ctg_3%7CRND-1_FAMILY-29%7C1";Tend="1743";Tstart="662";shortTE="F";uid="2206f482-cc82-4ad9-83e5-573262de526f"
NC_042495.1	RepeatMasker	DNA/hAT-Tip100	54922433	54922605	868	-	.	ID="DNA8-63_AP";Tend="168";Tstart="1";shortTE="F";uid="c8c7cff1-bc86-4a16-8881-5784e6d2de06"
NC_042495.1	RepeatMasker	DNA/Ginger-1	65683657	65683836	959	-	.	ID="RND-6_FAMILY-32403";Tend="308";Tstart="133";shortTE="F";uid="8ee5c405-0f3e-4de8-b0c3-0a9d62b46d46"
NC_042495.1	RepeatMasker	DNA/hAT-Tip100	83291747	83291866	458	-	.	ID="RND-1_FAMILY-447";Tend="1057";Tstart="944";shortTE="F";uid="72640745-d87d-44e4-be7a-265a6f4efaba"
NC_042495.1	RepeatMasker	Unknown	89029196	89029541	3105	-	.	ID="RND-1_FAMILY-161";Tend="1230";Tstart="886";shortTE="F";uid="90efe053-8342-46a7-af23-07e85242942b"
NC_042495.1	RepeatMasker	LINE/I-Jockey	104455148	104455774	4942	-	.	ID="RND-5_FAMILY-2453";Tend="2502";Tstart="1896";shortTE="F";uid="c6e6636d-2eea-4510-9d4f-7093f79187dd"
NC_042495.1	RepeatMasker	DNA/hAT-Tip100	34880083	34880452	745	-	.	ID="RND-5_FAMILY-4890";TEgroup="ctg_3%7CRND-5_FAMILY-4890%7C2";Tend="1505";Tstart="3";shortTE="F";uid="026dfb1e-779e-4e19-bb25-751a6965d742"
NC_042495.1	RepeatMasker	DNA	95314995	95315199	801	-	.	ID="TTAA3C_AP";Tend="235";Tstart="1";shortTE="F";uid="879beb58-3836-4d1f-ba91-8a9f07dee4a6"
NC_042495.1	RepeatMasker	DNA/MULE-MuDR	100449325	100449620	921	-	.	ID="RND-6_FAMILY-15233";Tend="429";Tstart="137";shortTE="F";uid="37be739b-5c5f-4bd2-81e8-71e842ebe579"
NC_042495.1	RepeatMasker	Unknown	114458678	114458839	816	-	.	ID="RND-5_FAMILY-4118";Tend="1002";Tstart="851";shortTE="F";uid="3aa235c3-f1ca-42c4-92a7-7786984f1d01"
NC_042495.1	RepeatMasker	DNA/Ginger-1	19711348	19711732	1370	-	.	ID="RND-6_FAMILY-1559";Tend="1604";Tstart="1158";shortTE="F";uid="a6acc6ad-f518-4865-995f-5d89eac1a33e"
NC_042495.1	RepeatMasker	Unknown	107992114	107992253	1136	-	.	ID="RND-6_FAMILY-28189";Tend="1061";Tstart="922";shortTE="F";uid="0febe395-a291-4fb0-ad6e-2852bb6ea7f3"
NC_042495.1	RepeatMasker	DNA/hAT	110039435	110039666	542	-	.	ID="RND-5_FAMILY-8744";Tend="1099";Tstart="855";shortTE="F";uid="54ab56fc-0622-416e-8f6c-55bf5694ea96"
NC_042495.1	RepeatMasker	DNA/hAT?	25344497	25344606	536	-	.	ID="RND-5_FAMILY-1226";Tend="1297";Tstart="1191";shortTE="F";uid="3003e9ac-3cde-4836-8b5a-1eea8cca6452"
NC_042495.1	RepeatMasker	Retroposon?	25856983	25857280	743	-	.	ID="RND-6_FAMILY-11842";Tend="1294";Tstart="985";shortTE="F";uid="47a441fc-67fd-4cd8-99a2-99382d02a7ad"
NC_042495.1	RepeatMasker	DNA/Ginger-1	44970604	44971025	3115	-	.	ID="RND-6_FAMILY-22402";Tend="2619";Tstart="2137";shortTE="F";uid="3625a673-cc52-4bb3-b40a-a2508cf631a3"
NC_042495.1	RepeatMasker	DNA/TcMar-Mariner	32933639	32934010	1742	-	.	ID="RND-5_FAMILY-4998";Tend="1202";Tstart="858";shortTE="F";uid="517a7e0a-dfb6-4dad-85ba-96ff6a53b1ea"
NC_042495.1	RepeatMasker	Retroposon?	17389672	17389959	572	-	.	ID="RND-6_FAMILY-14959";Tend="1535";Tstart="1231";shortTE="F";uid="a8e8d3a7-96cb-480f-97d7-284cdce9b3d5"
NC_042495.1	RepeatMasker	DNA	71194913	71195669	2765	-	.	ID="DNA4-2_AP";Tend="767";Tstart="1";shortTE="F";uid="58b852be-9cd5-4768-b0a1-302c88899188"
NC_042495.1	RepeatMasker	DNA	893041	893156	427	-	.	ID="dna4-2b_ap";Tend="773";Tstart="659";shortTE="F";uid="00d580b9-1e63-47a6-9dc9-e68c48055c63"
NC_042495.1	RepeatMasker	Retroposon	50213416	50213580	570	-	.	ID="RND-6_FAMILY-1357";TEgroup="ctg_3%7CRND-6_FAMILY-1357%7C1";Tend="1498";Tstart="1331";shortTE="F";uid="f5e3979e-4f76-4764-8102-8901f9307365"
NC_042495.1	RepeatMasker	DNA/hAT-Tip100	110029365	110029716	2520	-	.	ID="RND-6_FAMILY-2272";Tend="903";Tstart="545";shortTE="F";uid="269902da-68d8-4dbf-8c07-0fb927499277"
NC_042495.1	RepeatMasker	DNA/Ginger-1	108146106	108146318	1480	-	.	ID="RND-4_FAMILY-641";Tend="1471";Tstart="1266";shortTE="F";uid="08e9afb4-0bce-4f31-8ba2-31d2cd78b061"
NC_042495.1	RepeatMasker	DNA/hAT-Tip100	29255218	29255737	12812	-	.	ID="rnd-6_family-22753";Tend="973";Tstart="189";shortTE="F";uid="a39b770f-8ab0-4608-a9cb-e1bdb01f64bd"
NC_042495.1	RepeatMasker	DNA/hAT-Tip100	80249310	80249740	996	-	.	ID="DNA8-28_AP";TEgroup="ctg_3%7CDNA8-28_AP%7C14";Tend="1034";Tstart="1";shortTE="F";uid="ed1dea30-3344-43eb-8bd2-f097c03f36c3"
NC_042495.1	RepeatMasker	DNA/Academ-1	118824700	118824959	639	-	.	ID="ACADEM-7_LMI";Tend="353";Tstart="85";shortTE="F";uid="67591612-4f6c-4292-9025-66f60337ea44"
NC_042495.1	RepeatMasker	Unknown	6204622	6204815	660	-	.	ID="RND-1_FAMILY-166";Tend="815";Tstart="609";shortTE="F";uid="b40998bb-892b-4ee4-abc7-cb9bfb5638ff"
NC_042495.1	RepeatMasker	DNA/TcMar-Tigger	56173530	56173679	1088	-	.	ID="DNAX-5_AP";Tend="155";Tstart="1";shortTE="F";uid="655f5c1d-566e-4e8e-8a0b-4fcb768d35db"
NC_042495.1	RepeatMasker	Unknown	17056556	17056803	1299	-	.	ID="RND-6_FAMILY-9844";Tend="1599";Tstart="1390";shortTE="F";uid="9bad6267-60ee-4585-9b75-f70cd2e29785"
NC_042495.1	RepeatMasker	DNA	50704440	50704783	697	-	.	ID="ttaa3c_ap";Tend="423";Tstart="92";shortTE="F";uid="8930e9f6-e0b5-4d5e-919c-a50abdab46e0"
NC_042495.1	RepeatMasker	Unknown	78242092	78242456	1766	-	.	ID="RND-6_FAMILY-24486";Tend="1423";Tstart="783";shortTE="F";uid="bcee1401-5469-43af-83b6-b46eb6b9637d"
NC_042495.1	RepeatMasker	LINE/I	29413303	29413461	650	-	.	ID="RND-6_FAMILY-8350";Tend="1002";Tstart="844";shortTE="F";uid="57216549-6867-41a6-8eda-1d35d9b0c554"
NC_042495.1	RepeatMasker	RC/Helitron	26522828	26523410	2342	-	.	ID="RND-6_FAMILY-43";Tend="1618";Tstart="1106";shortTE="F";uid="38c459d2-5622-407d-bc28-1d96bf62fc80"
NC_042495.1	RepeatMasker	RC/Helitron	106721568	106721690	490	-	.	ID="RND-6_FAMILY-1898";Tend="1115";Tstart="996";shortTE="F";uid="c17a2e39-11c5-4cc8-9f14-fe72a90f58b3"
NC_042495.1	RepeatMasker	DNA/Ginger-1	41287659	41288079	757	-	.	ID="RND-5_FAMILY-7031";Tend="1320";Tstart="884";shortTE="F";uid="a3480b51-244c-4183-aa8a-18201f1b5460"
NC_042495.1	RepeatMasker	Retroposon?	3875755	3876455	2766	-	.	ID="RND-6_FAMILY-11842";Tend="2215";Tstart="1516";shortTE="F";uid="7179bf9a-dfea-4011-bb2b-08d0cd877d98"
NC_042495.1	RepeatMasker	Unknown	30718768	30719103	1540	-	.	ID="RND-6_FAMILY-10174";Tend="1330";Tstart="963";shortTE="F";uid="127f1092-a6a2-4d9e-a1bf-44b66c706f8f"
NC_042495.1	RepeatMasker	DNA/TcMar-m44	102043636	102043785	855	-	.	ID="DNAX-8_AP";Tend="152";Tstart="1";shortTE="F";uid="34768f34-277a-4e68-934a-6eb3e2e19a0a"
NC_042495.1	RepeatMasker	DNA	2410842	2411213	1226	-	.	ID="rnd-6_family-8931";Tend="1342";Tstart="1062";shortTE="F";uid="576e6695-00c1-41ff-b926-5ac001614e84"
NC_042495.1	RepeatMasker	DNA/hAT-Ac	105607948	105608188	559	-	.	ID="RND-5_FAMILY-9150";Tend="1077";Tstart="847";shortTE="F";uid="ca9dfc52-6591-4ba4-bb50-150733f8bcf1"
NC_042495.1	RepeatMasker	DNA/Kolobok-E	41922327	41922486	978	-	.	ID="KOLOBOKE-3_AP";Tend="2190";Tstart="2033";shortTE="F";uid="34c8f443-ab17-4746-b4f6-c22635761096"
NC_042495.1	RepeatMasker	DNA/Ginger-1	79288132	79288313	1032	-	.	ID="RND-6_FAMILY-14973";Tend="1135";Tstart="962";shortTE="F";uid="43354834-4d29-4640-b0f0-355d206e5230"
NC_042495.1	RepeatMasker	DNA/hAT-Tip100	86004682	86005364	5018	-	.	ID="DNA8-24_AP";Tend="738";Tstart="1";shortTE="F";uid="c887659f-ce4a-4a2f-8ca9-b29b3809402b"
NC_042495.1	RepeatMasker	DNA/hAT-Tip100	29806987	29807408	1023	-	.	ID="DNA8-18B_AP";Tend="433";Tstart="1";shortTE="F";uid="65f954bb-a7f0-4892-82ee-71d7d1773707"
NC_042495.1	RepeatMasker	DNA/Ginger	53049166	53049590	1057	-	.	ID="RND-6_FAMILY-2771";Tend="1225";Tstart="772";shortTE="F";uid="d9ac1db0-34b9-4811-9bab-59511c1db0c2"
NC_042495.1	RepeatMasker	LINE/I-Jockey	50889813	50889952	493	-	.	ID="RND-6_FAMILY-14724";Tend="1606";Tstart="1462";shortTE="F";uid="04556876-443b-4e6a-b6e6-c92f1b35137c"
NC_042495.1	RepeatMasker	Retroposon?	112036554	112036842	840	-	.	ID="RND-5_FAMILY-2567";Tend="1567";Tstart="1248";shortTE="F";uid="3db1c363-49f7-410e-982a-09bb99ef9178"
NC_042495.1	RepeatMasker	LINE/I	111244921	111245058	503	-	.	ID="RND-5_FAMILY-13139";Tend="1580";Tstart="1453";shortTE="F";uid="fe9c1b4d-d642-467c-884a-5b679b76795f"
NC_042495.1	RepeatMasker	DNA	112575179	112575653	2747	-	.	ID="ttaa2_ap";Tend="412";Tstart="1";shortTE="F";uid="ba3f719c-2f10-4b01-a665-eeeb10c022d0"
NC_042495.1	RepeatMasker	DNA/Sola-1	16654994	16655229	595	-	.	ID="DNA4-4_AP";Tend="233";Tstart="7";shortTE="F";uid="72b15e97-c280-44c7-bfa5-588d58e5a58e"
NC_042495.1	RepeatMasker	Unknown	115363452	115364420	4356	-	.	ID="RND-1_FAMILY-258";Tend="1701";Tstart="754";shortTE="F";uid="f05a51b8-56f7-4a54-96c5-cf6d8170b6af"
NC_042495.1	RepeatMasker	Retroposon?	68646828	68647586	2704	-	.	ID="RND-6_FAMILY-7552";Tend="2873";Tstart="2188";shortTE="F";uid="ada70bfa-9f84-45b1-9e6e-2c962afe9706"
NC_042495.1	RepeatMasker	Retroposon?	86677996	86678160	400	-	.	ID="RND-6_FAMILY-5639";Tend="1540";Tstart="1376";shortTE="F";uid="cdc558dd-7ff6-4ef2-beff-fe8e6606603d"
NC_042495.1	RepeatMasker	DNA/hAT-Tip100	75611248	75611711	2472	-	.	ID="DNA8-100B_AP";Tend="501";Tstart="2";shortTE="F";uid="a4c3060e-ee9c-489c-b4d5-278f30a443e6"
NC_042495.1	RepeatMasker	Unknown	61344428	61344607	546	-	.	ID="RND-1_FAMILY-441";Tend="416";Tstart="251";shortTE="F";uid="ec963d94-0fae-4dd9-aa90-46f0e1cdc415"
NC_042495.1	RepeatMasker	DNA/hAT-Tip100	35934757	35935093	1145	-	.	ID="RND-6_FAMILY-2668";Tend="2099";Tstart="1756";shortTE="F";uid="206c9172-08b2-4d0a-942a-5b86637a231f"
NC_042495.1	RepeatMasker	DNA	26293960	26294604	1728	-	.	ID="RND-6_FAMILY-14385";TEgroup="ctg_3%7CRND-6_FAMILY-14385%7C6";Tend="1379";Tstart="886";shortTE="F";uid="9b33725c-6114-4a9e-b338-9ac37219ecf5"
NC_042495.1	RepeatMasker	Unknown	32364389	32364605	1588	-	.	ID="RND-5_FAMILY-7595";Tend="1573";Tstart="1322";shortTE="F";uid="15f6b698-ff1f-4a24-8267-f89e944dca5c"
NC_042495.1	RepeatMasker	DNA	24152271	24152475	1148	-	.	ID="TTAA2_AP";Tend="220";Tstart="1";shortTE="F";uid="405a45ab-77b8-4f22-a5d9-974beed859d0"
NC_042495.1	RepeatMasker	DNA/hAT-Charlie	54004465	54004570	423	-	.	ID="DNA8-72_AP";Tend="119";Tstart="7";shortTE="F";uid="7215e43e-63e7-45c8-8a0e-27d0dbcd8edf"
NC_042495.1	RepeatMasker	DNA/hAT	19406574	19407027	2630	-	.	ID="rnd-5_family-4737";Tend="638";Tstart="334";shortTE="F";uid="57387b4c-65bd-4280-9750-60e615d4d9a8"
NC_042495.1	RepeatMasker	Retroposon?	61383332	61383652	847	-	.	ID="RND-5_FAMILY-1426";Tend="2513";Tstart="2183";shortTE="F";uid="7fd0b590-7b4a-45fd-8259-60fc704d9ab7"
NC_042495.1	RepeatMasker	DNA/hAT-Tip100	115480515	115480949	608	-	.	ID="HAT-N3_AP";TEgroup="ctg_3%7CHAT-N3_AP%7C3";Tend="799";Tstart="1";shortTE="T";uid="8ffe31f3-5e23-483b-aaf7-2dc22e95f0fb"
NC_042495.1	RepeatMasker	DNA/hAT-hAT19	17641767	17642315	1421	-	.	ID="RND-6_FAMILY-2317";Tend="1605";Tstart="1083";shortTE="F";uid="7d596f59-e148-47f4-ad66-fff27ffdfde9"
NC_042495.1	RepeatMasker	DNA/Ginger-1	84622249	84622561	1847	-	.	ID="RND-4_FAMILY-641";Tend="1481";Tstart="1139";shortTE="F";uid="887887b4-9e85-4218-8024-67230b027455"
NC_042495.1	RepeatMasker	DNA/Ginger-1	63420299	63420570	414	-	.	ID="RND-6_FAMILY-14973";Tend="1521";Tstart="1259";shortTE="F";uid="32406640-06f8-4052-9e88-9454b9a845c4"
NC_042495.1	RepeatMasker	DNA/Ginger	18629199	18629416	872	-	.	ID="RND-6_FAMILY-2771";Tend="1782";Tstart="1565";shortTE="F";uid="35ad56b2-a295-424a-9eec-c09a831928b6"
NC_042495.1	RepeatMasker	DNA/hAT-Tip100	55217539	55218280	6015	-	.	ID="RND-6_FAMILY-25633";Tend="1561";Tstart="825";shortTE="F";uid="2aff8ce5-fbda-43d8-8189-0e28d619ec0e"
NC_042495.1	RepeatMasker	DNA/hAT-Tip100	89649958	89650148	1462	-	.	ID="DNA8-107_AP";Tend="292";Tstart="107";shortTE="F";uid="0a4080ac-ec7f-44ea-9288-59e6b0c83a40"
NC_042495.1	RepeatMasker	DNA/hAT-Tip100	25762593	25762735	724	-	.	ID="RND-1_FAMILY-255";Tend="1532";Tstart="1405";shortTE="F";uid="4e3abd43-5ffa-4acb-b727-a3cf97833f31"
NC_042495.1	RepeatMasker	DNA/MULE-MuDR	27708069	27708702	761	-	.	ID="RND-6_FAMILY-5604";TEgroup="ctg_3%7CRND-6_FAMILY-5604%7C1";Tend="1574";Tstart="321";shortTE="F";uid="0529a457-7c05-46e7-b0f0-47a540f9a023"
NC_042495.1	RepeatMasker	LINE/I-Jockey	56123855	56124462	2746	-	.	ID="RND-6_FAMILY-19606";Tend="790";Tstart="269";shortTE="F";uid="bf75cde4-ebb6-4d28-bfa6-27c88551a6c0"
NC_042495.1	RepeatMasker	DNA/hAT	31340210	31340457	1077	-	.	ID="RND-4_FAMILY-170";Tend="1155";Tstart="903";shortTE="F";uid="315a66df-1e74-4928-87b5-7be673dd7fa8"
NC_042495.1	RepeatMasker	Unknown	113121785	113122530	3220	-	.	ID="RND-6_FAMILY-10430";Tend="1542";Tstart="821";shortTE="F";uid="716eea81-477d-41b3-9dca-ce31e97fca1d"
NC_042495.1	RepeatMasker	Retroposon?	55022255	55022411	400	-	.	ID="RND-5_FAMILY-2659";Tend="1252";Tstart="1106";shortTE="F";uid="bd5089c2-3353-4c3d-8876-e13205b000d1"
NC_042495.1	RepeatMasker	Unknown	30211526	30211631	465	-	.	ID="RND-6_FAMILY-3485";Tend="1758";Tstart="1650";shortTE="F";uid="6bc1da8f-0d45-4d78-bde1-0513777abed2"
NC_042495.1	RepeatMasker	DNA	38908454	38908869	949	-	.	ID="DNA4-2_AP";Tend="746";Tstart="366";shortTE="F";uid="54e5a409-a79c-4868-b688-a3564ca44dd5"
NC_042495.1	RepeatMasker	LINE/I-Jockey	60868205	60868838	419	-	.	ID="RND-5_FAMILY-6111";Tend="1461";Tstart="829";shortTE="F";uid="3cc7969a-db43-4a21-b68e-173189843f87"
NC_042495.1	RepeatMasker	DNA/Kolobok-E	13624143	13625420	7626	-	.	ID="RND-4_FAMILY-265";Tend="2147";Tstart="850";shortTE="F";uid="106d693c-9db9-430e-99f6-4736c98e58a3"
NC_042495.1	RepeatMasker	Unknown	81594425	81594581	1253	-	.	ID="RND-6_FAMILY-7645";Tend="1906";Tstart="1750";shortTE="F";uid="5e72e8a6-b5a6-4db6-a8b0-58cbe12f7609"
NC_042495.1	RepeatMasker	DNA/hAT-Tip100	67039951	67040296	2193	-	.	ID="RND-1_FAMILY-187";Tend="1126";Tstart="768";shortTE="F";uid="e190ec05-b9f4-42aa-b8b1-eb95f6a7e73a"
NC_042495.1	RepeatMasker	Retroposon?	7905044	7906436	8892	-	.	ID="RND-5_FAMILY-3709";Tend="2149";Tstart="783";shortTE="F";uid="64d7fd2a-077f-4443-b625-386c555ef754"
NC_042495.1	RepeatMasker	Unknown	30383705	30384209	2572	-	.	ID="RND-6_FAMILY-4466";Tend="1477";Tstart="944";shortTE="F";uid="9f37db3d-8487-4609-89d7-7fbcb647f7ac"
NC_042495.1	RepeatMasker	LINE/I-Jockey	24901591	24902079	1408	-	.	ID="RND-6_FAMILY-19606";Tend="1471";Tstart="955";shortTE="F";uid="26b79234-9fd6-4b94-bfa7-c2538534540e"
NC_042495.1	RepeatMasker	DNA/hAT-hAT19	16026027	16027300	4431	-	.	ID="RND-6_FAMILY-2317";TEgroup="ctg_3%7CRND-6_FAMILY-2317%7C1";Tend="1607";Tstart="436";shortTE="F";uid="86542901-50e5-434c-a727-6c18b5c65d62"
NC_042495.1	RepeatMasker	DNA	117667044	117667481	2052	-	.	ID="DNA8-61_AP";Tend="437";Tstart="22";shortTE="F";uid="646022c5-687e-4ddf-8054-306cb11b2e0d"
NC_042495.1	RepeatMasker	LINE/I-Jockey	21902989	21903147	1098	-	.	ID="RND-6_FAMILY-26672";Tend="1752";Tstart="1596";shortTE="F";uid="c03e4ac5-3c3e-42b8-a343-226fe2a80299"
NC_042495.1	RepeatMasker	Unknown	97855980	97856230	1705	-	.	ID="RND-6_FAMILY-6823";Tend="1438";Tstart="1179";shortTE="F";uid="d7d9ade2-7213-457a-a13c-aab7f0ceed7c"
NC_042495.1	RepeatMasker	DNA	106383354	106383842	669	-	.	ID="DNA4-3_AP";Tend="448";Tstart="3";shortTE="F";uid="321f7a58-cca5-49a1-b32b-bef99afc1be0"
NC_042495.1	RepeatMasker	Unknown	70734150	70734482	3053	-	.	ID="RND-1_FAMILY-161";Tend="1228";Tstart="896";shortTE="F";uid="582d5147-f2fa-4d62-b2ba-fc1a15b6939d"
NC_042495.1	RepeatMasker	DNA/hAT-Tip100	998876	999035	603	-	.	ID="RND-5_FAMILY-16506";Tend="1096";Tstart="929";shortTE="F";uid="aa10b754-8d6e-4099-8557-4094ebe0dc8b"
NC_042495.1	RepeatMasker	DNA/hAT-Blackjack	108866809	108867604	816	-	.	ID="RND-6_FAMILY-1365";Tend="1716";Tstart="916";shortTE="F";uid="acb51a90-d447-47b8-9c4d-da78f88cbae4"
NC_042495.1	RepeatMasker	DNA/Ginger-1	54621827	54622067	1736	-	.	ID="RND-6_FAMILY-6101";Tend="2000";Tstart="1772";shortTE="F";uid="1896f086-d935-411b-8dd0-2e99b8c1b6e3"
NC_042495.1	RepeatMasker	RC/Helitron	104098819	104098960	755	-	.	ID="RND-6_FAMILY-8085";Tend="1671";Tstart="1523";shortTE="F";uid="55979469-964d-496f-bfc7-4f7df39d842e"
NC_042495.1	RepeatMasker	DNA/Kolobok-E	17068233	17068605	2377	-	.	ID="RND-6_FAMILY-10629";Tend="1798";Tstart="1435";shortTE="F";uid="a645bab8-5537-4ba4-97cf-0074c023e1f6"
NC_042495.1	RepeatMasker	LINE/Penelope	46938831	46938979	613	-	.	ID="RND-5_FAMILY-2436";Tend="1156";Tstart="994";shortTE="F";uid="1b0cb25f-4fe8-4e7c-8366-eb3e1db81c27"
NC_042495.1	RepeatMasker	DNA/Ginger	62228298	62228440	447	-	.	ID="RND-6_FAMILY-2771";Tend="1665";Tstart="1519";shortTE="F";uid="9b44cfce-fe46-4fe2-8fc1-813c28ac6961"
NC_042495.1	RepeatMasker	DNA/hAT-Tip100	29874830	29875273	2518	-	.	ID="RND-6_FAMILY-4641";Tend="1451";Tstart="997";shortTE="F";uid="b55f59dd-5eb2-43cd-ab51-dfd5f3cbadac"
NC_042495.1	RepeatMasker	DNA/hAT-hAT19	63416239	63416521	1176	-	.	ID="DNA8-95_AP";Tend="635";Tstart="350";shortTE="F";uid="a49bbcc7-bd41-4288-b8e1-94329ef9eeb1"
NC_042495.1	RepeatMasker	LINE/I-Jockey	116151329	116151889	790	-	.	ID="RND-4_FAMILY-218";Tend="871";Tstart="296";shortTE="F";uid="24cef462-eb40-47aa-8747-1a4e73c28180"
NC_042495.1	RepeatMasker	Unknown	95284336	95286143	9201	-	.	ID="RND-6_FAMILY-799";Tend="2476";Tstart="734";shortTE="F";uid="cfefc485-bd95-4994-80c2-0ec5a599b0dd"
NC_042495.1	RepeatMasker	DNA/Ginger-1	12217860	12218509	4839	-	.	ID="RND-5_FAMILY-7009";Tend="1465";Tstart="830";shortTE="F";uid="032394ea-db96-4618-8842-ffbbf1fc15bb"
NC_042495.1	RepeatMasker	Unknown	27048662	27050543	12841	-	.	ID="RND-6_FAMILY-10194";Tend="2497";Tstart="661";shortTE="F";uid="8efc0f0b-41aa-4d63-b529-1689fa26c3a2"
NC_042495.1	RepeatMasker	DNA/Sola-1	29192661	29192953	2119	-	.	ID="RND-6_FAMILY-11761";Tend="1836";Tstart="1545";shortTE="F";uid="e6582287-563a-495a-9495-74a2de1f84e4"
NC_042495.1	RepeatMasker	DNA/hAT	29236432	29236550	584	-	.	ID="rnd-6_family-45";Tend="1389";Tstart="1293";shortTE="F";uid="88c613dd-8bfa-452a-88fa-02e5988a60b3"
NC_042495.1	RepeatMasker	Unknown	17113238	17113380	1218	-	.	ID="RND-1_FAMILY-78";Tend="1070";Tstart="928";shortTE="F";uid="4ef6d04b-17f4-4501-be8e-c26a865435b1"
NC_042495.1	RepeatMasker	DNA/Kolobok-E	68228856	68229020	515	-	.	ID="RND-5_FAMILY-751";Tend="642";Tstart="479";shortTE="F";uid="e2e0ab23-4ed3-43e7-9931-6582034baa02"
NC_042495.1	RepeatMasker	Retroposon?	26162980	26163529	1684	-	.	ID="RND-6_FAMILY-3218";Tend="2096";Tstart="1562";shortTE="F";uid="e6540dbd-8f19-45a8-aa0d-9ab2de8e538a"
NC_042495.1	RepeatMasker	Retroposon?	92361116	92361553	3500	-	.	ID="RND-6_FAMILY-2390";Tend="2522";Tstart="2049";shortTE="F";uid="f5d86d22-d966-4b7f-a828-9ec7d8d76a4c"
NC_042495.1	RepeatMasker	Retroposon?	86406185	86406335	1119	-	.	ID="RND-6_FAMILY-11842";Tend="958";Tstart="768";shortTE="F";uid="3322140f-f26b-442f-9067-23460804a2b8"
NC_042495.1	RepeatMasker	Unknown	33763128	33763243	549	-	.	ID="RND-6_FAMILY-3812";Tend="1436";Tstart="1320";shortTE="F";uid="aca8c033-25b4-4701-b068-780fe3ead947"
NC_042495.1	RepeatMasker	Unknown	16782646	16782968	1095	-	.	ID="RND-5_FAMILY-943";Tend="640";Tstart="341";shortTE="F";uid="c67892aa-a51e-4ca3-939b-1adaf1bdd77d"
NC_042495.1	RepeatMasker	DNA	83489704	83490015	1734	-	.	ID="TTAA3_AP";Tend="307";Tstart="1";shortTE="F";uid="3dafb342-81d2-498a-bb91-3420ca29d6ea"
NC_042495.1	RepeatMasker	DNA	41369690	41369955	1166	-	.	ID="ttaa3c_ap";Tend="425";Tstart="211";shortTE="F";uid="4d117bf6-c1a0-4bda-ac5e-fd85f75f9b86"
NC_042495.1	RepeatMasker	Retroposon?	93013249	93013435	936	-	.	ID="RND-6_FAMILY-29059";Tend="2348";Tstart="2171";shortTE="F";uid="2fb9dc17-40e3-48be-9294-315de45f04cd"
NC_042495.1	RepeatMasker	Unknown	99482685	99482847	1171	-	.	ID="RND-6_FAMILY-24810";Tend="1258";Tstart="1097";shortTE="F";uid="4b072bdb-6c70-4bbd-828d-b5a5da5eb8d1"
NC_042495.1	RepeatMasker	DNA/hAT-Tip100	4881633	4881992	2481	-	.	ID="RND-6_FAMILY-2383";Tend="1694";Tstart="1340";shortTE="F";uid="12914ad4-b9a3-42f3-b6c4-7d1719660bee"
NC_042495.1	RepeatMasker	DNA/hAT-Tip100	38185008	38185238	1598	-	.	ID="DNA8-106_AP";Tend="228";Tstart="1";shortTE="F";uid="dac9ae73-525f-414c-83f9-6cf7b9698bbe"
NC_042495.1	RepeatMasker	Unknown	75502224	75502776	894	-	.	ID="RND-6_FAMILY-1454";TEgroup="ctg_3%7CRND-6_FAMILY-1454%7C8";Tend="1381";Tstart="1037";shortTE="F";uid="26f406be-c125-4e0c-bc60-f563f0d958b0"
NC_042495.1	RepeatMasker	DNA/hAT-Ac	13681609	13681808	938	-	.	ID="RND-6_FAMILY-6188";Tend="1376";Tstart="1207";shortTE="F";uid="f8fc6ac9-216e-48b4-a784-787ad14ebf11"
NC_042495.1	RepeatMasker	DNA/Ginger-1	23778514	23779890	7424	-	.	ID="RND-5_FAMILY-7031";Tend="2771";Tstart="1413";shortTE="F";uid="5cadd01e-59f7-45ad-9b6c-88221488e876"
NC_042495.1	RepeatMasker	DNA/Ginger-1	63120768	63122397	11705	-	.	ID="rnd-6_family-20286";Tend="2382";Tstart="99";shortTE="F";uid="9f4c5398-2cdd-4bf0-ae95-8554bf2e1168"
NC_042495.1	RepeatMasker	DNA/Ginger-1	68471244	68471573	1998	-	.	ID="rnd-6_family-14973";Tend="1242";Tstart="889";shortTE="F";uid="a898cb91-2a7c-4a7e-a5b6-fa22b1ec13d6"
NC_042495.1	RepeatMasker	DNA/Kolobok-E	47000398	47000569	1059	-	.	ID="RND-6_FAMILY-829";Tend="255";Tstart="94";shortTE="F";uid="96d44211-b75a-44c3-aff6-bb5157a5d14a"
NC_042495.1	RepeatMasker	DNA/hAT-Tip100	74250834	74251648	1020	-	.	ID="RND-5_FAMILY-1162";TEgroup="ctg_3%7CRND-5_FAMILY-1162%7C4";Tend="1538";Tstart="520";shortTE="F";uid="0eac0e71-269b-4f44-bf7b-5bf561ba8ae8"
NC_042495.1	RepeatMasker	DNA/hAT-Tip100	12124723	12125219	3481	-	.	ID="DNA8-100_AP";Tend="564";Tstart="1";shortTE="F";uid="a613ca56-f135-4f39-8534-7f1709df3dd6"
NC_042495.1	RepeatMasker	DNA/Ginger-2	101142422	101143102	1222	-	.	ID="RND-5_FAMILY-3776";TEgroup="ctg_3%7CRND-5_FAMILY-3776%7C2";Tend="478";Tstart="81";shortTE="F";uid="0962016f-f539-471a-b449-48d967db0ae7"
NC_042495.1	RepeatMasker	DNA/hAT-Tip100	31031477	31031891	1705	-	.	ID="RND-5_FAMILY-4199";Tend="1465";Tstart="976";shortTE="F";uid="61d8bc9b-b7de-4ae1-88df-e657ec4f4ef7"
NC_042495.1	RepeatMasker	RC/Helitron	43443206	43443448	1950	-	.	ID="RND-1_FAMILY-112";Tend="1208";Tstart="966";shortTE="F";uid="5ae705e6-5b22-48fc-ba4d-c6e6cb8a087e"
NC_042495.1	RepeatMasker	DNA/hAT-hAT19	20875229	20875764	658	-	.	ID="RND-5_FAMILY-3997";TEgroup="ctg_3%7CRND-5_FAMILY-3997%7C1";Tend="1447";Tstart="856";shortTE="F";uid="4adee09f-3931-4207-b192-c1265f2d2172"
NC_042495.1	RepeatMasker	Unknown	60498457	60498992	1313	-	.	ID="RND-6_FAMILY-916";TEgroup="ctg_3%7CRND-6_FAMILY-916%7C1";Tend="1352";Tstart="905";shortTE="F";uid="1db36cc1-caa4-429f-bce4-3fe142f79688"
NC_042495.1	RepeatMasker	DNA/hAT	59312610	59312762	952	-	.	ID="RND-6_FAMILY-45";Tend="1721";Tstart="1565";shortTE="F";uid="eebac622-be7e-4694-b5db-3d97d1280bdf"
NC_042495.1	RepeatMasker	DNA/Kolobok-E	35091808	35091959	432	-	.	ID="RND-6_FAMILY-1999";Tend="820";Tstart="673";shortTE="F";uid="f2b94c27-1ef0-4d03-8185-8eba5b8e9766"
NC_042495.1	RepeatMasker	DNA/hAT-Tip100	16430338	16430455	741	-	.	ID="RND-6_FAMILY-8983";Tend="1060";Tstart="948";shortTE="F";uid="adc5c74c-3a19-4367-bf50-4cdbd73e0d03"
NC_042495.1	RepeatMasker	DNA/Kolobok-E	84978798	84979003	478	-	.	ID="RND-6_FAMILY-2243";Tend="1094";Tstart="858";shortTE="F";uid="dbed0e5e-f3e7-4ede-b931-55d2b648600a"
NC_042495.1	RepeatMasker	Unknown	21387740	21388202	430	-	.	ID="RND-6_FAMILY-185";Tend="1076";Tstart="622";shortTE="F";uid="03145c61-6a38-4a0a-9b92-dadea02239bb"
NC_042495.1	RepeatMasker	RC/Helitron	25200578	25201179	4697	-	.	ID="RND-1_FAMILY-6";Tend="1742";Tstart="775";shortTE="F";uid="89266348-c15f-42f1-8888-b8d9b0357e65"
NC_042495.1	RepeatMasker	DNA	60092763	60093222	3226	-	.	ID="RND-6_FAMILY-12626";Tend="1456";Tstart="993";shortTE="F";uid="bcbb50bc-13a4-4cd4-9e02-0c722d5d711a"
NC_042495.1	RepeatMasker	Unknown	86886278	86886466	834	-	.	ID="RND-6_FAMILY-696";Tend="1415";Tstart="1262";shortTE="F";uid="af72b41d-1a71-40fd-bf7e-e0a01dab934b"
NC_042495.1	RepeatMasker	DNA/Ginger-1	54977115	54977805	2677	-	.	ID="rnd-6_family-20286";Tend="1697";Tstart="132";shortTE="F";uid="21d53783-8f10-4751-9611-43220b5b1356"
NC_042495.1	RepeatMasker	Retroposon?	59748300	59748433	1263	-	.	ID="RND-6_FAMILY-7552";Tend="952";Tstart="810";shortTE="F";uid="3e3b91d5-df75-4168-9537-fdcca5257888"
NC_042495.1	RepeatMasker	DNA/hAT-Tip100	2854133	2854361	836	-	.	ID="RND-6_FAMILY-1170";Tend="1079";Tstart="863";shortTE="F";uid="45d59b9a-8b54-434d-aa67-5620f585a2d8"
NC_042495.1	RepeatMasker	DNA	19181220	19181533	695	-	.	ID="RND-5_FAMILY-2030";Tend="532";Tstart="219";shortTE="F";uid="ed1ef87e-6a4f-4183-a8bc-3786120cd4ea"
NC_042495.1	RepeatMasker	LINE/I-Jockey	58081330	58081982	2897	-	.	ID="RND-6_FAMILY-6000";Tend="2012";Tstart="1384";shortTE="F";uid="9193a8e8-94b6-4de6-95ca-1089f1e26480"
NC_042495.1	RepeatMasker	DNA/hAT-Charlie	113120627	113120788	469	-	.	ID="RND-6_FAMILY-9716";Tend="1106";Tstart="936";shortTE="F";uid="42dbfd0d-e657-4eb9-a4d0-cb798d70f2ec"
NC_042495.1	RepeatMasker	DNA/MULE-MuDR	115246540	115246644	642	-	.	ID="RND-6_FAMILY-10625";Tend="1523";Tstart="1410";shortTE="F";uid="027448a5-4ff4-4326-bf87-4c625d0e5983"
NC_042495.1	RepeatMasker	DNA/hAT	8917320	8917425	532	-	.	ID="RND-4_FAMILY-1191";Tend="1085";Tstart="986";shortTE="F";uid="4aa1f042-478d-4b15-b895-8991c07b23dc"
NC_042495.1	RepeatMasker	DNA/Ginger-1	36322965	36324647	11649	-	.	ID="rnd-6_family-20286";Tend="2475";Tstart="776";shortTE="F";uid="7eaed9cf-c28a-4bc8-81d6-b6ad1f05db50"
NC_042495.1	RepeatMasker	Unknown	25083486	25083819	590	-	.	ID="RND-6_FAMILY-12670";Tend="1633";Tstart="1279";shortTE="F";uid="1a055f67-df06-4cb7-8fd6-451142490183"
NC_042495.1	RepeatMasker	DNA/hAT-Tip100	24966381	24966794	3135	-	.	ID="RND-6_FAMILY-15988";Tend="1344";Tstart="930";shortTE="F";uid="993ce146-e3d9-4106-87b9-007b112c3e16"
NC_042495.1	RepeatMasker	DNA	51851684	51851882	1582	-	.	ID="RND-1_FAMILY-464";Tend="1425";Tstart="1226";shortTE="F";uid="d5ab80c4-82ff-45e0-a808-c08e66bd65ee"
NC_042495.1	RepeatMasker	DNA/TcMar-m44?	102318375	102318551	1176	-	.	ID="DNA4-9_AP";Tend="177";Tstart="1";shortTE="F";uid="6a7be76c-e66e-4756-91aa-ddddf5ae548f"
NC_042495.1	RepeatMasker	Retroposon?	29130422	29131091	4868	-	.	ID="RND-6_FAMILY-2390";Tend="2541";Tstart="1880";shortTE="F";uid="a6b58fd2-c5ab-4519-8b13-ddd822fb4dd4"
NC_042495.1	RepeatMasker	Unknown	87227868	87228268	1275	-	.	ID="RND-6_FAMILY-5506";Tend="506";Tstart="156";shortTE="F";uid="ee0d506a-68bd-4e9f-91ab-5473344d09bd"
NC_042495.1	RepeatMasker	RC/Helitron	68029168	68029966	5801	-	.	ID="RND-6_FAMILY-4513";Tend="1465";Tstart="660";shortTE="F";uid="d8e51ecc-030c-4212-b1d1-ac4d452c1b9f"
NC_042495.1	RepeatMasker	DNA/MULE-NOF	31032188	31033306	5870	-	.	ID="RND-6_FAMILY-1228";Tend="1919";Tstart="814";shortTE="F";uid="c3374b07-6268-480f-9167-68c1d5aab797"
NC_042495.1	RepeatMasker	Unknown	55521336	55521497	649	-	.	ID="RND-1_FAMILY-240";Tend="1111";Tstart="956";shortTE="F";uid="80ed77d9-b9b8-4d39-aefa-291a9d95fc22"
NC_042495.1	RepeatMasker	Unknown	81114474	81114602	473	-	.	ID="RND-1_FAMILY-214";Tend="1060";Tstart="942";shortTE="F";uid="df1a552f-1aad-4e77-8a61-6e7ef81d4f7b"
NC_042495.1	RepeatMasker	DNA/hAT-Tip100	111845315	111846464	6391	-	.	ID="RND-6_FAMILY-5070";Tend="1716";Tstart="635";shortTE="F";uid="b7d13547-f1e1-446a-97e8-82514a2c42fd"
NC_042495.1	RepeatMasker	LINE/I	21140249	21140673	616	-	.	ID="RND-6_FAMILY-8350";Tend="1643";Tstart="1235";shortTE="F";uid="92dd25f1-1949-4c38-827a-c2267eed7020"
NC_042495.1	RepeatMasker	LINE/I	90015642	90016504	4426	-	.	ID="RND-6_FAMILY-19292";Tend="857";Tstart="1";shortTE="F";uid="815d565a-0e1f-4b77-8cc6-d6373ba630b0"
NC_042495.1	RepeatMasker	DNA/hAT-Tip100	11254855	11255026	833	-	.	ID="RND-6_FAMILY-11170";Tend="1048";Tstart="859";shortTE="F";uid="dd02da61-b568-475e-9e81-15fe44a3b20b"
NC_042495.1	RepeatMasker	RC/Helitron	38727954	38728145	968	-	.	ID="RND-4_FAMILY-831";Tend="1087";Tstart="903";shortTE="F";uid="9233cfb9-1d6c-41f3-90c7-9549c1cb0b16"
NC_042495.1	RepeatMasker	DNA/Ginger-1	53002268	53002455	1153	-	.	ID="RND-6_FAMILY-14973";Tend="1114";Tstart="927";shortTE="F";uid="2081a769-69d0-46a3-81ad-c0c2433ae133"
NC_042495.1	RepeatMasker	DNA/Ginger-1	61170170	61170590	1601	-	.	ID="RND-5_FAMILY-7031";Tend="1285";Tstart="876";shortTE="F";uid="60052074-d6c9-42ba-af97-2c06b6727846"
NC_042495.1	RepeatMasker	Retroposon?	68026522	68027067	3952	-	.	ID="RND-5_FAMILY-3555";Tend="1638";Tstart="1112";shortTE="F";uid="0938c78f-7a59-4710-8d0f-d5014291c6f1"
NC_042495.1	RepeatMasker	DNA/Ginger-1	60084437	60084654	1425	-	.	ID="rnd-6_family-8793";Tend="858";Tstart="143";shortTE="F";uid="3e3c3c32-229d-4ae5-9836-af2287b3b6b2"
NC_042495.1	RepeatMasker	DNA/Ginger	78047955	78048507	1189	-	.	ID="RND-6_FAMILY-2771";Tend="2143";Tstart="1569";shortTE="F";uid="0ca05df4-df7f-4ce3-b57a-b3abbc81eedd"
NC_042495.1	RepeatMasker	LINE/CR1	9385179	9385316	778	-	.	ID="RND-6_FAMILY-285";Tend="1380";Tstart="1236";shortTE="F";uid="7660c701-f43a-43be-b7fb-fe832635d9ac"
NC_042495.1	RepeatMasker	DNA/hAT-Tip100	89192528	89192816	1122	-	.	ID="RND-6_FAMILY-6916";Tend="890";Tstart="603";shortTE="F";uid="ec7dbbfd-241c-4ca1-b1b8-8a45a79ebb28"
NC_042495.1	RepeatMasker	DNA	25878535	25878715	753	-	.	ID="RND-6_FAMILY-4713";Tend="1164";Tstart="987";shortTE="F";uid="901cd126-fdaa-48de-9be6-fa7aba5cb415"
NC_042495.1	RepeatMasker	DNA/Sola-1	29270633	29270874	819	-	.	ID="RND-6_FAMILY-10931";Tend="2948";Tstart="2744";shortTE="F";uid="3116c592-1317-4b4e-9eb2-a86868ca784f"
NC_042495.1	RepeatMasker	Unknown	3985668	3985889	846	-	.	ID="RND-6_FAMILY-5715";Tend="967";Tstart="766";shortTE="F";uid="aa5552e1-0a74-4d04-809b-408fbda7ac39"
NC_042495.1	RepeatMasker	DNA/Ginger-1	22041718	22041868	499	-	.	ID="RND-6_FAMILY-954";Tend="1002";Tstart="838";shortTE="F";uid="37f185bb-7b72-43b9-ba07-95dc95625374"
NC_042495.1	RepeatMasker	DNA	49037122	49038110	7625	-	.	ID="RND-5_FAMILY-4319";Tend="2169";Tstart="1191";shortTE="F";uid="f96f1d77-88ee-4e9e-8cb6-7739475c3969"
NC_042495.1	RepeatMasker	Unknown	22950173	22950279	710	-	.	ID="RND-1_FAMILY-185";Tend="1058";Tstart="954";shortTE="F";uid="a304d566-9a9d-40f6-a711-1e4a87084e3d"
NC_042495.1	RepeatMasker	RC/Helitron	7875738	7875951	490	-	.	ID="RND-5_FAMILY-1022";Tend="1543";Tstart="1314";shortTE="F";uid="8ad5daa6-3fb0-4db0-94fd-64630a1c5200"
NC_042495.1	RepeatMasker	DNA/TcMar-m44	74332298	74332449	1300	-	.	ID="DNAX-8B_AP";Tend="152";Tstart="1";shortTE="F";uid="935e79d7-dadc-41b5-8507-19796e19507f"
NC_042495.1	RepeatMasker	Unknown	21457879	21458743	996	-	.	ID="RND-6_FAMILY-15388";Tend="2978";Tstart="2135";shortTE="F";uid="c1e3044d-af09-4c49-bfb6-1d26c4088e1e"
NC_042495.1	RepeatMasker	RC/Helitron	12932211	12932721	1818	-	.	ID="RND-6_FAMILY-24770";Tend="1208";Tstart="753";shortTE="F";uid="06ab59ef-bf55-4935-9057-8b7789cdf506"
NC_042495.1	RepeatMasker	DNA/Ginger-1	63269698	63270887	6185	-	.	ID="RND-6_FAMILY-20286";Tend="2526";Tstart="779";shortTE="F";uid="f85007e5-c17a-401f-a774-4f356205bbc9"
NC_042495.1	RepeatMasker	Unknown	98629565	98629805	740	-	.	ID="RND-6_FAMILY-5309";Tend="454";Tstart="189";shortTE="F";uid="b62bcf2b-165b-4217-8323-8d5cff2f5e51"
NC_042495.1	RepeatMasker	Unknown	23948896	23949169	557	-	.	ID="RND-6_FAMILY-66";TEgroup="ctg_3%7CRND-6_FAMILY-66%7C3";Tend="1347";Tstart="901";shortTE="F";uid="b6a3465e-17c0-4fb6-bff0-7da783ef4a6d"
NC_042495.1	RepeatMasker	Unknown	15518351	15518616	644	-	.	ID="RND-5_FAMILY-2344";Tend="1168";Tstart="910";shortTE="F";uid="e4c1dd22-c019-4718-954d-34dde6af4b85"
NC_042495.1	RepeatMasker	Unknown	40987758	40987947	514	-	.	ID="RND-1_FAMILY-47";Tend="205";Tstart="73";shortTE="F";uid="0b66245b-4bbe-4a43-a0f7-2a5b549c42b6"
NC_042495.1	RepeatMasker	DNA/Ginger-1	27500764	27501039	1109	-	.	ID="RND-6_FAMILY-14973";Tend="1167";Tstart="917";shortTE="F";uid="b076b0ef-f2c7-481b-a30a-544faef22495"
NC_042495.1	RepeatMasker	DNA	34711957	34712383	2340	-	.	ID="TTAA5_AP";Tend="442";Tstart="1";shortTE="F";uid="7d5f3597-1744-4541-86d4-0925fee51a10"
NC_042495.1	RepeatMasker	DNA	14126779	14127217	1073	-	.	ID="DNA4-2_AP";Tend="411";Tstart="1";shortTE="F";uid="82c3624d-3bb7-4c45-80c8-4806d7284018"
NC_042495.1	RepeatMasker	DNA	89767767	89767987	1668	-	.	ID="TTAA2B_AP";Tend="426";Tstart="199";shortTE="F";uid="44847158-fa38-4ab2-adb9-49d4b40af2b0"
NC_042495.1	RepeatMasker	LINE/I-Jockey	78289021	78289526	781	-	.	ID="RND-6_FAMILY-15742";Tend="1440";Tstart="922";shortTE="F";uid="2b89ed3d-31bf-4483-8a48-3a1bb07cec73"
NC_042495.1	RepeatMasker	Retroposon?	88677287	88677506	946	-	.	ID="RND-6_FAMILY-728";Tend="719";Tstart="509";shortTE="F";uid="94f341aa-5dd7-4ed2-8cca-880ada42244c"
NC_042495.1	RepeatMasker	DNA	51620615	51620724	443	-	.	ID="dna-ttaa-1_ap";Tend="412";Tstart="303";shortTE="F";uid="7f291b4c-4be3-44c9-ac15-8e5bffbe407e"
NC_042495.1	RepeatMasker	Unknown	24610794	24611563	2978	-	.	ID="RND-6_FAMILY-13333";Tend="1352";Tstart="580";shortTE="F";uid="64d2429a-eaf1-4d5f-8537-ebcbd6baf77b"
NC_042495.1	RepeatMasker	Retroposon?	70884142	70884470	1295	-	.	ID="RND-5_FAMILY-7341";Tend="1909";Tstart="1597";shortTE="F";uid="e7aa070a-c3b5-4580-a3ed-d84a2543b319"
NC_042495.1	RepeatMasker	DNA	99874785	99875351	806	-	.	ID="DNA4-2_AP";Tend="768";Tstart="252";shortTE="F";uid="733fd1ef-8fff-40f6-ad06-26096bdab375"
NC_042495.1	RepeatMasker	Unknown	92849826	92850313	3609	-	.	ID="RND-6_FAMILY-8018";Tend="1061";Tstart="552";shortTE="F";uid="a19fc5d4-2321-4774-81b3-f559a20e99cb"
NC_042495.1	RepeatMasker	DNA/hAT-Ac	82929479	82930269	1221	-	.	ID="RND-5_FAMILY-9150";TEgroup="ctg_3%7CRND-5_FAMILY-9150%7C2";Tend="1763";Tstart="891";shortTE="F";uid="9e2b9e4c-b54e-4fe5-8f25-ae2b105609a9"
NC_042495.1	RepeatMasker	DNA/Kolobok-E	43275499	43275622	831	-	.	ID="RND-6_FAMILY-829";Tend="1567";Tstart="1440";shortTE="F";uid="3315c1b5-923a-4a70-a1c4-6f3f0e3a3515"
NC_042495.1	RepeatMasker	Unknown	23421040	23422279	6969	-	.	ID="RND-5_FAMILY-2075";Tend="2289";Tstart="1105";shortTE="F";uid="d180b170-7632-4671-a391-5d6a27d281a0"
NC_042495.1	RepeatMasker	DNA/hAT-Ac	85473290	85473710	1020	-	.	ID="RND-5_FAMILY-3706";Tend="2624";Tstart="2190";shortTE="F";uid="7db35053-e8ad-44ec-969c-a067674207b4"
NC_042495.1	RepeatMasker	DNA/hAT-Tip100	71195778	71195884	724	-	.	ID="RND-1_FAMILY-255";Tend="1530";Tstart="1426";shortTE="F";uid="b3815f35-af9e-4316-9fca-972fea7ab5b8"
NC_042495.1	RepeatMasker	Unknown	88532824	88532999	920	-	.	ID="RND-5_FAMILY-14834";Tend="1100";Tstart="932";shortTE="F";uid="f3813ab1-c5a0-4b1d-b41e-d5c4cf6ad134"
NC_042495.1	RepeatMasker	RC/Helitron	24431348	24431478	523	-	.	ID="RND-5_FAMILY-110";Tend="844";Tstart="726";shortTE="F";uid="a52dd937-7b64-4398-9067-cbe61cc20d41"
NC_042495.1	RepeatMasker	DNA/Ginger-1	63953971	63954177	1030	-	.	ID="RND-4_FAMILY-641";Tend="1520";Tstart="1323";shortTE="F";uid="74737235-a302-4d35-81bf-acb1667b0c16"
NC_042495.1	RepeatMasker	Retroposon?	32936914	32937063	2448	-	.	ID="RND-6_FAMILY-14514";Tend="735";Tstart="158";shortTE="F";uid="16634aa9-9110-46be-9965-0bff31229a8e"
NC_042495.1	RepeatMasker	DNA	78094372	78094555	1236	-	.	ID="ttaa4b_ap";Tend="174";Tstart="1";shortTE="F";uid="d3aa89d0-929f-4a85-a863-3df03c7a98fb"
NC_042495.1	RepeatMasker	Unknown	31858306	31858579	1266	-	.	ID="RND-6_FAMILY-10174";Tend="1261";Tstart="996";shortTE="F";uid="6269c7cd-3588-406d-b2f7-1e88e61d48cf"
NC_042495.1	RepeatMasker	DNA/hAT	80310038	80310813	2030	-	.	ID="RND-4_FAMILY-1191";TEgroup="ctg_3%7CRND-4_FAMILY-1191%7C14";Tend="1821";Tstart="949";shortTE="F";uid="cdcfd43f-dfe8-4da5-884a-2f9b7ce88e5b"
NC_042495.1	RepeatMasker	Unknown	43112847	43113042	1739	-	.	ID="RND-1_FAMILY-161";Tend="1229";Tstart="1038";shortTE="F";uid="20be2e5d-17ee-4f5a-a417-a0f64b26ade9"
NC_042495.1	RepeatMasker	Unknown	100261255	100262619	4267	-	.	ID="RND-6_FAMILY-30810";Tend="2143";Tstart="788";shortTE="F";uid="a35e29d0-3690-4871-8b26-2bff2b2e0252"
NC_042495.1	RepeatMasker	DNA	56676549	56677048	924	-	.	ID="DNA4-2_AP";Tend="474";Tstart="48";shortTE="F";uid="05769977-2bda-42cc-8b96-ed47254dc49d"
NC_042495.1	RepeatMasker	DNA/Ginger-1	64181731	64182074	2183	-	.	ID="RND-6_FAMILY-3871";Tend="1448";Tstart="1102";shortTE="F";uid="e3b739da-b6ae-4c82-88e2-097da35609b3"
NC_042495.1	RepeatMasker	DNA/Kolobok-T2	107641727	107642299	2695	-	.	ID="RND-5_FAMILY-786";Tend="1636";Tstart="1105";shortTE="F";uid="29f658b0-25df-4890-b675-d20227903dea"
NC_042495.1	RepeatMasker	DNA/Ginger-1	55591909	55592264	2539	-	.	ID="RND-6_FAMILY-1559";Tend="1152";Tstart="808";shortTE="F";uid="3c961c12-e207-48d6-ab6e-b474b32163d4"
NC_042495.1	RepeatMasker	DNA	87747395	87747632	1269	-	.	ID="DNA3-10_AP";Tend="272";Tstart="22";shortTE="F";uid="880380a9-8bde-4327-b8f6-0f640a43c47a"
NC_042495.1	RepeatMasker	DNA/Ginger-1	4573299	4573482	1054	-	.	ID="RND-6_FAMILY-3871";Tend="1082";Tstart="901";shortTE="F";uid="d105445b-4e3d-4db2-8235-bbc6d79444e5"
NC_042495.1	RepeatMasker	DNA/Kolobok-E	85658262	85659096	5605	-	.	ID="RND-4_FAMILY-3163";Tend="1828";Tstart="966";shortTE="F";uid="59805088-7bea-4a65-9c76-a014882e2e1b"
NC_042495.1	RepeatMasker	LINE/CR1	42791297	42791590	573	-	.	ID="RND-6_FAMILY-17997";Tend="1252";Tstart="957";shortTE="F";uid="8e372414-520b-48ef-8376-a4cc647d7891"
NC_042495.1	RepeatMasker	Unknown	100314142	100314875	6148	-	.	ID="RND-1_FAMILY-215";Tend="1445";Tstart="712";shortTE="F";uid="96e881d6-6eca-470f-9043-d237f44a32f5"
NC_042495.1	RepeatMasker	DNA/Ginger-1	31858735	31860424	12025	-	.	ID="RND-6_FAMILY-9217";Tend="1839";Tstart="303";shortTE="F";uid="a80ca0a8-8bfb-44d0-8d5c-aeca1c31beb7"
NC_042495.1	RepeatMasker	Unknown	110396170	110396279	500	-	.	ID="RND-6_FAMILY-6613";Tend="2218";Tstart="2112";shortTE="F";uid="a937fd49-4ff7-4f1c-b048-2a582c63d8e6"
NC_042495.1	RepeatMasker	DNA/hAT	43454581	43454699	568	-	.	ID="RND-6_FAMILY-15614";Tend="907";Tstart="792";shortTE="F";uid="cea1826d-4254-485e-8f6d-7be0a134459b"
NC_042495.1	RepeatMasker	DNA/Ginger-1	71574950	71575549	4333	-	.	ID="RND-6_FAMILY-8793";Tend="741";Tstart="142";shortTE="F";uid="f40af13f-0dd2-4c20-876b-9355f7d978c8"
NC_042495.1	RepeatMasker	DNA	45888367	45888814	1513	-	.	ID="RND-6_FAMILY-8931";Tend="1339";Tstart="899";shortTE="F";uid="00d796d8-1756-4063-9115-42682b9ffed4"
NC_042495.1	RepeatMasker	DNA/Ginger-1	80058011	80058218	627	-	.	ID="RND-6_FAMILY-6101";Tend="942";Tstart="743";shortTE="F";uid="9943641f-d163-4f2d-8c1b-427f04778d62"
NC_042495.1	RepeatMasker	DNA	84416876	84417456	1914	-	.	ID="RND-1_FAMILY-464";TEgroup="ctg_3%7CRND-1_FAMILY-464%7C20";Tend="1424";Tstart="1066";shortTE="F";uid="9578f3df-1da5-47ca-9a06-154f066e6667"
NC_042495.1	RepeatMasker	Retroposon?	83277929	83278312	646	-	.	ID="RND-5_FAMILY-14760";Tend="1377";Tstart="998";shortTE="F";uid="45650eab-1b29-4381-bdcb-68342064db41"
NC_042495.1	RepeatMasker	RC/Helitron	52576162	52576672	3384	-	.	ID="RND-4_FAMILY-667";Tend="1665";Tstart="1164";shortTE="F";uid="11906a25-edf0-474b-8bab-a6cfc6076737"
NC_042495.1	RepeatMasker	DNA/Ginger	38032381	38032704	1850	-	.	ID="RND-6_FAMILY-2771";Tend="1105";Tstart="769";shortTE="F";uid="bc49b9c0-6bb3-434c-83da-be955021aa86"
NC_042495.1	RepeatMasker	DNA	34689429	34689678	1624	-	.	ID="DNA8-15_AP";Tend="241";Tstart="3";shortTE="F";uid="1241ce03-cde9-4e00-a476-92e8a17169a0"
NC_042495.1	RepeatMasker	LINE/R1-LOA	66191317	66191469	639	-	.	ID="RND-6_FAMILY-7558";Tend="1328";Tstart="1177";shortTE="F";uid="56a9ca07-deb4-4a40-b630-513dbd5c2217"
NC_042495.1	RepeatMasker	DNA	32907968	32909295	8480	-	.	ID="RND-6_FAMILY-14824";Tend="2246";Tstart="974";shortTE="F";uid="0c459ccc-2401-4ffa-bac2-4ae5b5b22cc4"
NC_042495.1	RepeatMasker	RC/Helitron	38275455	38275772	818	-	.	ID="RND-6_FAMILY-8085";Tend="678";Tstart="424";shortTE="F";uid="d0af992d-30d0-44b1-86f8-bad055d5bf29"
NC_042495.1	RepeatMasker	DNA	83024879	83025119	667	-	.	ID="RND-6_FAMILY-10875";Tend="1786";Tstart="1551";shortTE="F";uid="30db9173-4301-4801-8008-3590e5dd4346"
NC_042495.1	RepeatMasker	DNA/MULE-MuDR	49076231	49076428	415	-	.	ID="RND-6_FAMILY-10985";TEgroup="ctg_3%7CRND-6_FAMILY-10985%7C2";Tend="1389";Tstart="565";shortTE="F";uid="47a4e67e-c6e1-4bef-8907-4ac1476d1287"
NC_042495.1	RepeatMasker	DNA/TcMar-Mariner	25668450	25668936	3874	-	.	ID="RND-6_FAMILY-16850";Tend="1426";Tstart="933";shortTE="F";uid="0aa4125f-3c66-4899-b5eb-640a981fb9ff"
NC_042495.1	RepeatMasker	DNA/hAT	117789802	117790425	1532	-	.	ID="RND-6_FAMILY-14390";Tend="2248";Tstart="1649";shortTE="F";uid="efa7b893-3db9-4891-953e-35feabda0cb5"
NC_042495.1	RepeatMasker	DNA/Maverick	22749052	22749157	791	-	.	ID="RND-6_FAMILY-6888";Tend="330";Tstart="225";shortTE="F";uid="50263170-2fa4-425b-9bd3-5421fb3bb495"
NC_042495.1	RepeatMasker	DNA/Kolobok-E	34478477	34478922	1743	-	.	ID="RND-4_FAMILY-542";Tend="1432";Tstart="987";shortTE="F";uid="1801d695-56a8-4610-ae2f-35011ffcef74"
NC_042495.1	RepeatMasker	DNA/Ginger-1	90593335	90593869	3818	-	.	ID="RND-6_FAMILY-22402";Tend="1432";Tstart="878";shortTE="F";uid="c88585f4-59f7-4957-bdf8-a8133eaccbb4"
NC_042495.1	RepeatMasker	DNA/hAT-Tip100	97462974	97463134	642	-	.	ID="RND-6_FAMILY-3389";Tend="1215";Tstart="1056";shortTE="F";uid="469335b6-2a05-4c7c-bd5e-1883d7e18435"
NC_042495.1	RepeatMasker	Unknown	41446716	41446920	413	-	.	ID="RND-4_FAMILY-188";Tend="1053";Tstart="828";shortTE="F";uid="beda7e83-7719-442b-9759-a6e48307ee42"
NC_042495.1	RepeatMasker	DNA	84888351	84888476	944	-	.	ID="DNA3-4_AP";Tend="126";Tstart="1";shortTE="F";uid="c9df8a0a-39ba-4acc-b5e8-36ca1c3232ca"
NC_042495.1	RepeatMasker	Unknown	25570607	25571704	5645	-	.	ID="RND-6_FAMILY-28870";Tend="1857";Tstart="797";shortTE="F";uid="16586d27-3b16-40d6-8f4d-33b0ac25d3a9"
NC_042495.1	RepeatMasker	Unknown	70561365	70561597	763	-	.	ID="RND-1_FAMILY-15";Tend="1193";Tstart="944";shortTE="F";uid="d4c61d1c-b01a-410b-87ab-9740d97979ad"
NC_042495.1	RepeatMasker	Unknown	102413882	102414796	6689	-	.	ID="RND-6_FAMILY-40782";Tend="1801";Tstart="908";shortTE="F";uid="e6fdd7ea-51a0-4e3b-9832-4061154bb847"
NC_042495.1	RepeatMasker	DNA/Kolobok-E	33511490	33511924	2347	-	.	ID="RND-1_FAMILY-42";Tend="1312";Tstart="895";shortTE="F";uid="916b9d55-10d7-4f0d-849b-f96333fcb1d2"
NC_042495.1	RepeatMasker	RC/Helitron	3551464	3551741	2381	-	.	ID="RND-1_FAMILY-335";Tend="1194";Tstart="919";shortTE="F";uid="990e8d79-e003-4384-a10e-e908ac8d5f1e"
NC_042495.1	RepeatMasker	Retroposon?	119521391	119521968	4903	-	.	ID="SINE2-2_AP";Tend="1998";Tstart="1420";shortTE="F";uid="862cd557-c3fb-4dae-ad69-fe6b102b6b5e"
NC_042495.1	RepeatMasker	Retroposon?	45714447	45714582	1028	-	.	ID="RND-6_FAMILY-2390";Tend="1402";Tstart="1265";shortTE="F";uid="a982471c-ece5-453f-ae0b-6b4ae02ea0be"
NC_042495.1	RepeatMasker	DNA/Ginger-1	81982981	81983503	3803	-	.	ID="RND-5_FAMILY-5803";Tend="2603";Tstart="2088";shortTE="F";uid="67e32c38-ee1d-43c2-9246-16566033d08e"
NC_042495.1	RepeatMasker	DNA/Ginger-1	80240861	80241022	1007	-	.	ID="RND-6_FAMILY-22402";Tend="2638";Tstart="2474";shortTE="F";uid="75916757-e52e-430e-b007-fbd1773a0a3b"
NC_042495.1	RepeatMasker	DNA	13695177	13695673	2131	-	.	ID="ttaa3c_ap";Tend="425";Tstart="1";shortTE="F";uid="a36ef5aa-0d43-478c-886d-503732bc7c14"
NC_042495.1	RepeatMasker	Unknown	41776467	41776596	439	-	.	ID="RND-6_FAMILY-11152";Tend="1032";Tstart="894";shortTE="F";uid="093e1e85-433f-4ddc-98a0-6c087746665d"
NC_042495.1	RepeatMasker	Unknown	16425039	16425323	660	-	.	ID="RND-4_FAMILY-1585";Tend="1543";Tstart="1270";shortTE="F";uid="83509bf1-0300-46bf-97f2-b65c079fbab1"
NC_042495.1	RepeatMasker	RC/Helitron	30291375	30291808	1854	-	.	ID="RND-6_FAMILY-43";Tend="1464";Tstart="1082";shortTE="F";uid="3d52db75-6c7b-475f-a3ef-4a19cb075c7c"
NC_042495.1	RepeatMasker	DNA/hAT-Tip100	15130556	15130690	446	-	.	ID="RND-5_FAMILY-311";Tend="1201";Tstart="1057";shortTE="F";uid="8ec1060a-c1a0-4275-a28c-14d5d7cc9a59"
NC_042495.1	RepeatMasker	Retroposon?	8000570	8001465	5889	-	.	ID="SINE2-2_AP";Tend="717";Tstart="1";shortTE="F";uid="41111137-971a-43a4-b153-1ad9d44d6f89"
NC_042495.1	RepeatMasker	Unknown	23782893	23783479	1621	-	.	ID="RND-6_FAMILY-14357";TEgroup="ctg_3%7CRND-6_FAMILY-14357%7C1";Tend="2495";Tstart="2043";shortTE="F";uid="3519f524-3cd2-40ef-882e-084873dd7f51"
NC_042495.1	RepeatMasker	Unknown	10193138	10193380	1339	-	.	ID="RND-6_FAMILY-1627";Tend="1248";Tstart="1014";shortTE="F";uid="bfcdb46c-2b1e-4be8-ad30-90749db95262"
NC_042495.1	RepeatMasker	DNA/hAT-Charlie	31724940	31725205	1415	-	.	ID="DNA8-33_AP";Tend="328";Tstart="71";shortTE="F";uid="9ed23352-38a1-4c4b-811a-ef11b4d83b06"
NC_042495.1	RepeatMasker	RC/Helitron	55311918	55312081	1246	-	.	ID="RND-1_FAMILY-10";Tend="1891";Tstart="1728";shortTE="F";uid="232d4bd1-384e-471d-85d7-428e6f30bd16"
NC_042495.1	RepeatMasker	DNA/hAT-Ac	23214225	23214547	2065	-	.	ID="RND-5_FAMILY-1569";Tend="463";Tstart="159";shortTE="F";uid="e33695bd-15de-4190-99da-13811b9b8fc0"
NC_042495.1	RepeatMasker	Retroposon?	92896751	92896969	854	-	.	ID="RND-6_FAMILY-6167";Tend="861";Tstart="641";shortTE="F";uid="c6cf0f0c-cf98-4fd5-9f7c-8d7168a4f7e8"
NC_042495.1	RepeatMasker	Unknown	117620208	117620755	4260	-	.	ID="RND-1_FAMILY-399";Tend="1454";Tstart="908";shortTE="F";uid="2d70d6cb-49ce-445e-8616-01ee32068753"
NC_042495.1	RepeatMasker	Unknown	100824279	100824502	1935	-	.	ID="RND-4_FAMILY-1940";Tend="1154";Tstart="931";shortTE="F";uid="81e314df-b5ef-45c2-9853-902c176bd3c4"
NC_042495.1	RepeatMasker	Retroposon?	73597719	73599918	14230	-	.	ID="RND-6_FAMILY-14495";Tend="2751";Tstart="644";shortTE="F";uid="1201696f-5197-48de-ba94-5ffdce1f0e19"
NC_042495.1	RepeatMasker	Unknown	44823685	44824196	3247	-	.	ID="RND-6_FAMILY-13164";Tend="1454";Tstart="954";shortTE="F";uid="79499335-d7c9-4a7f-8ccb-9966d281498f"
NC_042495.1	RepeatMasker	Unknown	22435368	22436118	1644	-	.	ID="RND-4_FAMILY-926";TEgroup="ctg_3%7CRND-4_FAMILY-926%7C5";Tend="1834";Tstart="942";shortTE="F";uid="ff7ad4f3-3642-47b6-ac7b-c424c1e35fe5"
NC_042495.1	RepeatMasker	DNA/hAT-Ac	75918981	75919098	438	-	.	ID="DNA8-20_AP";Tend="231";Tstart="116";shortTE="F";uid="716c70c1-3b83-42ff-9c07-60683a0993ca"
NC_042495.1	RepeatMasker	Retroposon?	82222520	82223146	3810	-	.	ID="RND-6_FAMILY-11842";Tend="1380";Tstart="759";shortTE="F";uid="2864d620-7f06-4b50-9b45-cdf4b206b820"
NC_042495.1	RepeatMasker	DNA/hAT?	36930737	36931080	1117	-	.	ID="RND-5_FAMILY-3458";Tend="1222";Tstart="867";shortTE="F";uid="f932bfce-c4c8-4130-b712-1637971fbef3"
NC_042495.1	RepeatMasker	DNA/hAT-Tip100	88633523	88633741	986	-	.	ID="RND-1_FAMILY-294";Tend="409";Tstart="184";shortTE="F";uid="cde03b66-5972-4639-a69d-f4705cb80251"
NC_042495.1	RepeatMasker	Retroposon?	33842109	33843174	8059	-	.	ID="RND-6_FAMILY-7552";Tend="2563";Tstart="1487";shortTE="F";uid="3d2395a9-452e-438a-bfb6-caf96c350154"
NC_042495.1	RepeatMasker	DNA/Ginger-1	92605229	92605387	633	-	.	ID="RND-6_FAMILY-51198";Tend="2473";Tstart="2301";shortTE="F";uid="88b1a67e-352e-402f-8f7e-a0ecc0e88b75"
NC_042495.1	RepeatMasker	DNA	29946627	29946749	473	-	.	ID="RND-4_FAMILY-649";Tend="1359";Tstart="1238";shortTE="F";uid="e90746b4-6403-4909-86d8-8b31bba0eb81"
NC_042495.1	RepeatMasker	DNA/TcMar-Pogo	114075548	114075690	543	-	.	ID="RND-6_FAMILY-10626";Tend="528";Tstart="395";shortTE="F";uid="e4ef27bc-f96d-470c-9722-1a79ccb0e8e8"
NC_042495.1	RepeatMasker	Unknown	108758430	108758693	789	-	.	ID="RND-6_FAMILY-26559";Tend="2046";Tstart="1813";shortTE="F";uid="d0da3dda-991e-40ca-a2fe-dc1b255561de"
NC_042495.1	RepeatMasker	Retroposon?	73618802	73618911	644	-	.	ID="RND-5_FAMILY-7341";Tend="1702";Tstart="1591";shortTE="F";uid="63807100-fe2a-4671-a670-6708d43ce4db"
NC_042495.1	RepeatMasker	Unknown	34841162	34841302	1125	-	.	ID="RND-5_FAMILY-7595";Tend="1568";Tstart="1429";shortTE="F";uid="8f24d796-f212-44dd-a020-e9b1d091b56d"
NC_042495.1	RepeatMasker	Retroposon?	60501773	60502042	755	-	.	ID="RND-6_FAMILY-11842";Tend="1326";Tstart="1067";shortTE="F";uid="f147cb6a-a183-46f2-ae14-3269149fb407"
NC_042495.1	RepeatMasker	DNA/hAT	114115918	114116506	1105	-	.	ID="RND-5_FAMILY-583";Tend="1452";Tstart="831";shortTE="F";uid="c3a90422-01a6-46ff-a639-df383aaffd73"
NC_042495.1	RepeatMasker	DNA/Kolobok-T2	107627587	107627849	834	-	.	ID="KOLOBOK-2_AP";Tend="3965";Tstart="3703";shortTE="F";uid="a33a3699-7362-47b2-9f2a-01ae1212f876"
NC_042495.1	RepeatMasker	DNA/Kolobok-E	83589954	83590272	1373	-	.	ID="koloboke-3_ap";Tend="2181";Tstart="1913";shortTE="F";uid="4369ec8f-7620-43b2-9ecd-bc40502cd902"
NC_042495.1	RepeatMasker	DNA	58204345	58204580	1429	-	.	ID="TTAA2C_AP";Tend="232";Tstart="2";shortTE="F";uid="cf8246b8-4684-43a1-a672-ffb2456751f9"
NC_042495.1	RepeatMasker	Retroposon?	38089118	38089450	793	-	.	ID="RND-6_FAMILY-3042";Tend="1252";Tstart="888";shortTE="F";uid="b3b11eda-956f-434c-ba6e-4091a659b08e"
NC_042495.1	RepeatMasker	Unknown	38151549	38151727	479	-	.	ID="RND-1_FAMILY-15";Tend="1050";Tstart="851";shortTE="F";uid="26945058-974b-4453-8f46-ac3f4d8ab991"
NC_042495.1	RepeatMasker	Unknown	60631415	60631586	684	-	.	ID="RND-1_FAMILY-240";Tend="1088";Tstart="912";shortTE="F";uid="44b5d19d-0d6f-4779-82ae-2cb5e2ab3b1c"
NC_042495.1	RepeatMasker	Unknown	95611586	95612275	4949	-	.	ID="RND-1_FAMILY-58";Tend="1650";Tstart="968";shortTE="F";uid="15a7eb84-6c48-405c-9db8-3f68ac357f16"
NC_042495.1	RepeatMasker	DNA/Kolobok-E	20379972	20380765	1976	-	.	ID="RND-5_FAMILY-1619";Tend="1998";Tstart="1180";shortTE="F";uid="fa5daea8-a26a-47bc-b4b1-1805a6cf6554"
NC_042495.1	RepeatMasker	Unknown	68176413	68176823	1600	-	.	ID="RND-6_FAMILY-17568";Tend="1884";Tstart="1523";shortTE="F";uid="1c415527-61b7-4250-a00b-e57bde56fa3b"
NC_042495.1	RepeatMasker	Retroposon?	47186851	47187436	4521	-	.	ID="RND-6_FAMILY-2390";Tend="2525";Tstart="1770";shortTE="F";uid="87eba811-cdec-432c-861a-0aa061c8be7f"
NC_042495.1	RepeatMasker	DNA	108500876	108501328	2584	-	.	ID="RND-1_FAMILY-464";Tend="1423";Tstart="977";shortTE="F";uid="5df55ee4-19bd-475a-83da-ae9afa39f6b2"
NC_042495.1	RepeatMasker	DNA/hAT	106223115	106223466	2209	-	.	ID="RND-5_FAMILY-6682";Tend="1376";Tstart="992";shortTE="F";uid="141007ca-0aed-48c4-8ca7-50e475494e97"
NC_042495.1	RepeatMasker	LINE/CR1	17918208	17919176	1373	-	.	ID="RND-5_FAMILY-960";Tend="1448";Tstart="496";shortTE="F";uid="a3565d34-8b22-48ad-a253-ec8046360662"
NC_042495.1	RepeatMasker	Retroposon?	41720407	41720563	1302	-	.	ID="RND-6_FAMILY-14514";Tend="993";Tstart="836";shortTE="F";uid="8d88b34c-7638-48bf-a6a3-f52cc014768d"
NC_042495.1	RepeatMasker	DNA/Ginger-1	40618735	40618901	903	-	.	ID="RND-6_FAMILY-9672";Tend="2216";Tstart="2058";shortTE="F";uid="35238f7c-825b-457a-a2ff-cb2ee1e5e209"
NC_042495.1	RepeatMasker	DNA/hAT-Tip100	73725551	73725706	845	-	.	ID="DNA8-6_AP";Tend="172";Tstart="1";shortTE="F";uid="841d51a9-4214-41c2-9bb3-ed32fc5e97f9"
NC_042495.1	RepeatMasker	Unknown	100881208	100881830	2403	-	.	ID="RND-6_FAMILY-480";Tend="1862";Tstart="1263";shortTE="F";uid="5ba59ce6-45bc-4284-9810-08615318d7ed"
NC_042495.1	RepeatMasker	Retroposon?	116190871	116191377	2199	-	.	ID="RND-6_FAMILY-12093";Tend="1391";Tstart="886";shortTE="F";uid="4993cf67-24b6-4bf3-87c7-4874e8369bf8"
NC_042495.1	RepeatMasker	DNA/Kolobok-E	29039732	29039957	970	-	.	ID="RND-6_FAMILY-15442";Tend="1892";Tstart="1624";shortTE="F";uid="6a8374d3-963d-404d-aad2-020424559176"
NC_042495.1	RepeatMasker	DNA/Ginger	110616210	110616398	722	-	.	ID="RND-1_FAMILY-467";Tend="305";Tstart="109";shortTE="F";uid="3ca532d0-a89f-438a-a0fa-322e7aeb9c75"
NC_042495.1	RepeatMasker	DNA/Kolobok-E	23064968	23065407	1534	-	.	ID="RND-4_FAMILY-151";Tend="695";Tstart="301";shortTE="F";uid="e2120b7d-0360-45b7-a951-5006449a0cd6"
NC_042495.1	RepeatMasker	Unknown	7023877	7023994	583	-	.	ID="RND-4_FAMILY-188";Tend="955";Tstart="843";shortTE="F";uid="f4a42cb2-396f-452d-8d17-04bda196d61b"
NC_042495.1	RepeatMasker	Retroposon?	57325188	57326785	10068	-	.	ID="SINE2-1_AP";Tend="1770";Tstart="78";shortTE="F";uid="222f35f9-d416-4d13-a572-b48da3d0dac4"
NC_042495.1	RepeatMasker	DNA/Kolobok-E	93883363	93884241	5935	-	.	ID="RND-4_FAMILY-3163";Tend="1827";Tstart="969";shortTE="F";uid="7262b748-58d2-4524-9851-bee74b371278"
NC_042495.1	RepeatMasker	Unknown	27975094	27975284	540	-	.	ID="RND-6_FAMILY-17601";Tend="609";Tstart="419";shortTE="F";uid="141b1038-90d1-451f-9d7c-03fb9ddf6a6c"
NC_042495.1	RepeatMasker	Unknown	103923280	103923979	4153	-	.	ID="RND-5_FAMILY-5778";Tend="1564";Tstart="899";shortTE="F";uid="cac3fc55-c9c3-4172-9f3b-2819dc83c4c3"
NC_042495.1	RepeatMasker	DNA/hAT?	30340295	30340454	928	-	.	ID="RND-5_FAMILY-3458";Tend="1973";Tstart="1814";shortTE="F";uid="2b89d635-7065-40b7-83ab-f0950fc7aa98"
NC_042495.1	RepeatMasker	DNA/hAT-hAT19	9764089	9764646	971	-	.	ID="DNA8-82_AP";Tend="748";Tstart="332";shortTE="F";uid="c22e9c3f-bc4d-47d8-8fde-686e17a8f864"
NC_042495.1	RepeatMasker	DNA	30784949	30785176	1382	-	.	ID="RND-6_FAMILY-4715";Tend="1164";Tstart="934";shortTE="F";uid="5034303b-29e0-426a-b2d1-a1eb864abe73"
NC_042495.1	RepeatMasker	RC/Helitron	38003297	38003415	699	-	.	ID="RND-6_FAMILY-8085";Tend="727";Tstart="613";shortTE="F";uid="a0e4e0f2-7ff1-4f4b-a128-ed99d79cbe6a"
NC_042495.1	RepeatMasker	RC/Helitron	9958951	9959630	2669	-	.	ID="RND-4_FAMILY-831";Tend="1572";Tstart="714";shortTE="F";uid="ca1ce7bb-b15e-451d-b7fb-afec522f323d"
NC_042495.1	RepeatMasker	DNA	35924150	35924631	3742	-	.	ID="RND-5_FAMILY-243";Tend="1866";Tstart="1383";shortTE="F";uid="d40f95eb-f66c-46f6-badb-74bbc632c457"
NC_042495.1	RepeatMasker	Unknown	6216737	6217059	431	-	.	ID="RND-5_FAMILY-2542";Tend="1501";Tstart="1196";shortTE="F";uid="bf96fb2d-c926-42e0-9694-f35baca6d918"
NC_042495.1	RepeatMasker	DNA	2068794	2068933	1013	-	.	ID="RND-5_FAMILY-3751";Tend="332";Tstart="191";shortTE="F";uid="d35aa455-e140-4e33-9add-7543a9e97d28"
NC_042495.1	RepeatMasker	DNA/Ginger-2	96898386	96899230	4477	-	.	ID="RND-5_FAMILY-4746";Tend="1598";Tstart="764";shortTE="F";uid="e295db18-2b23-4355-8663-b1536c4ef40c"
NC_042495.1	RepeatMasker	DNA/hAT-hAT19	118228233	118228469	623	-	.	ID="HAT-N4_AP";Tend="580";Tstart="343";shortTE="F";uid="cbefdb63-bf74-454f-855d-c7fe646f2e04"
NC_042495.1	RepeatMasker	DNA/Ginger	4562292	4562420	513	-	.	ID="RND-5_FAMILY-1159";Tend="1909";Tstart="1796";shortTE="F";uid="892679fd-9ebe-413e-b1cd-0d81bac3b5c5"
NC_042495.1	RepeatMasker	DNA/Ginger	25137295	25137488	1116	-	.	ID="RND-1_FAMILY-467";Tend="1535";Tstart="1328";shortTE="F";uid="9c342941-f577-43f7-a72c-9da944b964b0"
NC_042495.1	RepeatMasker	DNA/hAT	11302870	11303502	1733	-	.	ID="RND-6_FAMILY-19150";Tend="1533";Tstart="868";shortTE="F";uid="773ecc1c-d461-4b16-aae4-fb454c7f154f"
NC_042495.1	RepeatMasker	DNA/Kolobok-E	103092323	103093275	725	-	.	ID="RND-6_FAMILY-9044";Tend="2339";Tstart="1463";shortTE="F";uid="bcf55f98-03e8-47c8-9592-f46f563f7739"
NC_042495.1	RepeatMasker	Unknown	1015234	1015541	2142	-	.	ID="RND-5_FAMILY-1689";Tend="1554";Tstart="1249";shortTE="F";uid="d13fdadd-ff35-4dc9-ba55-00a6f8fd6390"
NC_042495.1	RepeatMasker	DNA/Ginger-1	41573316	41574225	5553	-	.	ID="RND-6_FAMILY-20286";Tend="1653";Tstart="764";shortTE="F";uid="e84f2061-cf8c-4962-8cdb-816873bd275f"
NC_042495.1	RepeatMasker	DNA/hAT?	25262282	25262682	1997	-	.	ID="rnd-1_family-4";Tend="1536";Tstart="921";shortTE="F";uid="40bde5e3-d1b7-432d-8a16-64bb8c6f0bec"
NC_042495.1	RepeatMasker	Unknown	68209838	68210002	949	-	.	ID="RND-6_FAMILY-5897";Tend="495";Tstart="333";shortTE="F";uid="8461c4ec-51a5-4333-a3ba-b6fbab830645"
NC_042495.1	RepeatMasker	Unknown	96949791	96950214	2963	-	.	ID="RND-5_FAMILY-4321";Tend="1444";Tstart="977";shortTE="F";uid="7a5b3aed-b5a3-4718-bb73-bc31c47d9cd4"
NC_042495.1	RepeatMasker	DNA/hAT-Tip100	102785887	102786372	2467	-	.	ID="RND-5_FAMILY-1564";TEgroup="ctg_3%7CRND-5_FAMILY-1564%7C8";Tend="1375";Tstart="792";shortTE="F";uid="8f444d86-c190-4051-bbe9-db1a529f2418"
NC_042495.1	RepeatMasker	DNA	62077396	62077517	648	-	.	ID="TTAA13B_AP";Tend="133";Tstart="16";shortTE="F";uid="7dc4a7fb-7949-4418-9829-a02c91d3f747"
NC_042495.1	RepeatMasker	DNA/Ginger	31832724	31834432	10678	-	.	ID="RND-6_FAMILY-2771";Tend="2487";Tstart="780";shortTE="F";uid="0b0664ad-b531-489e-9dfb-47c1d5e5c1ee"
NC_042495.1	RepeatMasker	Unknown	88112152	88112314	638	-	.	ID="RND-6_FAMILY-3545";Tend="814";Tstart="660";shortTE="F";uid="71afa817-e94c-4dab-953f-337bff7d0159"
NC_042495.1	RepeatMasker	DNA/TcMar-Tigger	71155697	71155871	463	-	.	ID="DNA2-8_AP";Tend="737";Tstart="552";shortTE="F";uid="771ac819-1220-4295-a913-7bd2aaff34f9"
NC_042495.1	RepeatMasker	Retroposon?	46617236	46617504	1543	-	.	ID="RND-6_FAMILY-11842";Tend="1267";Tstart="985";shortTE="F";uid="6a471518-fc2c-46ef-8675-6c3f71d78707"
NC_042495.1	RepeatMasker	DNA/Ginger-1	23107459	23108081	4050	-	.	ID="RND-6_FAMILY-20286";Tend="1830";Tstart="1206";shortTE="F";uid="c2b0373b-3339-4201-9fbe-d524276d67c7"
NC_042495.1	RepeatMasker	DNA/Kolobok-E	67312740	67313101	2103	-	.	ID="RND-6_FAMILY-15442";Tend="1363";Tstart="988";shortTE="F";uid="86909cf5-d90b-4eff-8943-bbef597b2f3f"
NC_042495.1	RepeatMasker	LTR/Gypsy	19531192	19531364	1023	-	.	ID="RND-5_FAMILY-3256";Tend="1541";Tstart="1367";shortTE="F";uid="7571a395-2d6b-47ba-8221-d8cdaba694d3"
NC_042495.1	RepeatMasker	DNA	21118561	21119004	3079	-	.	ID="RND-6_FAMILY-4804";Tend="1976";Tstart="1484";shortTE="F";uid="9688ca83-ec30-4050-a5c7-2fd2bff0eb63"
NC_042495.1	RepeatMasker	Unknown	19516221	19517075	5530	-	.	ID="RND-4_FAMILY-926";Tend="1819";Tstart="956";shortTE="F";uid="8c2b3b25-5429-4b83-8e89-edab7078d0e7"
NC_042495.1	RepeatMasker	LINE/CR1	16921835	16921951	532	-	.	ID="RND-5_FAMILY-960";Tend="1637";Tstart="1518";shortTE="F";uid="0b2b89e5-167e-4119-bd2d-de58dcde6365"
NC_042495.1	RepeatMasker	DNA	38396274	38396376	547	-	.	ID="TTAA2_AP";Tend="419";Tstart="308";shortTE="F";uid="b62ce276-3555-4281-baf0-c17e8deceb80"
NC_042495.1	RepeatMasker	DNA/Kolobok-E	87030133	87030598	979	-	.	ID="RND-6_FAMILY-9043";TEgroup="ctg_3%7CRND-6_FAMILY-9043%7C8";Tend="1466";Tstart="1168";shortTE="F";uid="c063d93e-cb2e-48d1-9391-1a8fff6a3fa2"
NC_042495.1	RepeatMasker	DNA/Ginger-1	61525854	61526408	4177	-	.	ID="RND-6_FAMILY-51198";Tend="2335";Tstart="1779";shortTE="F";uid="448e38e2-65b8-4580-afd1-39ee71ab371e"
NC_042495.1	RepeatMasker	DNA/hAT	84283156	84283601	3467	-	.	ID="RND-5_FAMILY-6682";Tend="1391";Tstart="947";shortTE="F";uid="b967fcc9-6d8a-43e7-9cfa-bde834b7d411"
NC_042495.1	RepeatMasker	DNA/Kolobok-E	84941434	84942027	466	-	.	ID="RND-5_FAMILY-8975";TEgroup="ctg_3%7CRND-5_FAMILY-8975%7C1";Tend="2081";Tstart="1247";shortTE="F";uid="e25a9125-8cd5-4ad2-a4e0-5a07e3150a6d"
NC_042495.1	RepeatMasker	Retroposon?	23268903	23270273	2898	-	.	ID="RND-6_FAMILY-13553";Tend="2477";Tstart="1121";shortTE="F";uid="07cf51ad-123b-41d3-9582-a303ace120e1"
NC_042495.1	RepeatMasker	Retroposon?	7959827	7960105	595	-	.	ID="RND-6_FAMILY-5768";Tend="1388";Tstart="1115";shortTE="F";uid="c09a3cb3-e95e-47f9-be4c-18dfc0fb97c3"
NC_042495.1	RepeatMasker	DNA/Kolobok-E	57877583	57878363	7922	-	.	ID="RND-5_FAMILY-751";Tend="1186";Tstart="432";shortTE="F";uid="f1acfc0c-42a8-4fe8-9aff-c96700db6bde"
NC_042495.1	RepeatMasker	DNA/hAT-Blackjack	88841670	88841874	761	-	.	ID="rnd-6_family-1644";Tend="1102";Tstart="929";shortTE="F";uid="7b71d51a-4d32-4c55-8eb2-0e33f00699f8"
NC_042495.1	RepeatMasker	DNA/hAT-Tip100	86198693	86198848	1101	-	.	ID="RND-1_FAMILY-171";Tend="1100";Tstart="946";shortTE="F";uid="ab20901e-186c-4dee-8262-9bd02594cfb5"
NC_042495.1	RepeatMasker	DNA	54883408	54883856	1555	-	.	ID="DNA4-2_AP";Tend="769";Tstart="348";shortTE="F";uid="c5b24171-e099-40aa-95eb-7a9ed46901ae"
NC_042495.1	RepeatMasker	LINE/CR1	37414329	37414478	474	-	.	ID="RND-6_FAMILY-25603";Tend="1162";Tstart="1072";shortTE="F";uid="695b6853-2a02-4065-90a9-2fc3704e6782"
NC_042495.1	RepeatMasker	Unknown	22945337	22945597	577	-	.	ID="RND-5_FAMILY-4664";Tend="1248";Tstart="929";shortTE="F";uid="56ab3d5e-10fa-48e1-84aa-61d7053bcb9b"
NC_042495.1	RepeatMasker	DNA/hAT-Tip100	95071606	95071715	488	-	.	ID="rnd-6_family-7551";Tend="1155";Tstart="1060";shortTE="F";uid="f1741b43-6ad4-47cf-87f4-91b59bb1bb81"
NC_042495.1	RepeatMasker	LTR/Pao	37763233	37764499	638	-	.	ID="BEL-7_SI-I";Tend="4188";Tstart="2421";shortTE="F";uid="777bf029-e665-42db-a493-64e1b0ea28e3"
NC_042495.1	RepeatMasker	Unknown	44068731	44068917	1108	-	.	ID="RND-6_FAMILY-2919";Tend="1205";Tstart="1011";shortTE="F";uid="0fe8def8-2ce0-4e1f-b252-44cd701572da"
NC_042495.1	RepeatMasker	DNA/Ginger-1	93462840	93463325	3271	-	.	ID="rnd-5_family-5803";Tend="1270";Tstart="793";shortTE="F";uid="bbedfebc-1ad0-4e08-b3e1-a3d43c08328d"
NC_042495.1	RepeatMasker	DNA/hAT-Tip100	76368556	76368988	3422	-	.	ID="DNA8-18B_AP";Tend="433";Tstart="1";shortTE="F";uid="0fa825ce-d8de-4dd5-a16e-bcfa67d7604f"
NC_042495.1	RepeatMasker	DNA/MULE-MuDR	74332968	74333608	1271	-	.	ID="RND-4_FAMILY-85";Tend="1286";Tstart="658";shortTE="F";uid="4b12b5e5-f3e4-449c-9401-426af9b5efbb"
NC_042495.1	RepeatMasker	DNA/Ginger	63953502	63953909	1343	-	.	ID="RND-6_FAMILY-2771";Tend="2128";Tstart="1745";shortTE="F";uid="1783733b-4f2a-40e1-a712-f20c4bf9c2e9"
NC_042495.1	RepeatMasker	DNA	32677270	32677501	1060	-	.	ID="RND-6_FAMILY-14824";Tend="1472";Tstart="1243";shortTE="F";uid="c95f0bc3-a8e4-4242-b904-735be49e6dc5"
NC_042495.1	RepeatMasker	Unknown	74007392	74007666	1255	-	.	ID="RND-6_FAMILY-8092";Tend="1356";Tstart="1116";shortTE="F";uid="c15831f8-4f1f-441d-9f39-6855720ce809"
NC_042495.1	RepeatMasker	DNA/Ginger-1	82486925	82487424	3608	-	.	ID="RND-4_FAMILY-641";Tend="1471";Tstart="969";shortTE="F";uid="34a39628-0b8a-4ada-9caf-32090c65725c"
NC_042495.1	RepeatMasker	DNA/hAT-Tip100	63773893	63774253	2002	-	.	ID="DNA8-19_AP";Tend="373";Tstart="1";shortTE="F";uid="0ba21309-ea5a-453e-86f2-ef07bf015239"
NC_042495.1	RepeatMasker	DNA/hAT	33792831	33793099	684	-	.	ID="rnd-5_family-4737";Tend="511";Tstart="334";shortTE="F";uid="194d2212-199d-4840-8801-dd0924e678af"
NC_042495.1	RepeatMasker	Retroposon?	86889854	86890021	504	-	.	ID="RND-6_FAMILY-15129";Tend="1624";Tstart="1455";shortTE="F";uid="0ee7d777-6805-4c28-9219-9823a513ad22"
NC_042495.1	RepeatMasker	LINE/CR1	49853729	49854034	2346	-	.	ID="RND-6_FAMILY-65";Tend="1039";Tstart="735";shortTE="F";uid="4fde5d00-9faa-4aa8-8cf1-75e2601b091d"
NC_042495.1	RepeatMasker	DNA/hAT?	17015845	17016336	466	-	.	ID="RND-5_FAMILY-3458";Tend="1052";Tstart="579";shortTE="F";uid="a8330510-d272-4810-b65b-053163e81c77"
NC_042495.1	RepeatMasker	Retroposon?	44437785	44438531	2021	-	.	ID="RND-5_FAMILY-7341";Tend="1773";Tstart="1025";shortTE="F";uid="cafe5b77-a19f-4690-828f-4fc93461f6ff"
NC_042495.1	RepeatMasker	Unknown	109097432	109098023	4408	-	.	ID="RND-6_FAMILY-377";Tend="1344";Tstart="783";shortTE="F";uid="6350ddd9-c54b-447a-8bf5-6e9efe60566a"
NC_042495.1	RepeatMasker	Unknown	23842724	23842868	646	-	.	ID="RND-6_FAMILY-8092";Tend="1375";Tstart="1244";shortTE="F";uid="f1a74e0b-3fa7-4d7b-a369-2285a4324a63"
NC_042495.1	RepeatMasker	DNA/Kolobok-E	67326808	67327028	542	-	.	ID="RND-6_FAMILY-829";Tend="1569";Tstart="1341";shortTE="F";uid="60188d02-fc1a-4e10-889e-856c5475b89c"
NC_042495.1	RepeatMasker	DNA/hAT	51302630	51302734	592	-	.	ID="RND-5_FAMILY-4";Tend="290";Tstart="187";shortTE="F";uid="ebac97c1-b678-44de-b255-1fc2d57055d6"
NC_042495.1	RepeatMasker	DNA/Kolobok-E	11167886	11168810	1049	-	.	ID="RND-6_FAMILY-829";Tend="1564";Tstart="637";shortTE="F";uid="000cdadd-da07-4ca8-a4bb-39f93c132742"
NC_042495.1	RepeatMasker	DNA	10855308	10855944	2173	-	.	ID="RND-6_FAMILY-5629";Tend="1656";Tstart="967";shortTE="F";uid="a685f4ee-951c-4e5d-8260-b6edcfaa996f"
NC_042495.1	RepeatMasker	DNA/Ginger-1	85634587	85634955	2737	-	.	ID="RND-6_FAMILY-8793";Tend="513";Tstart="142";shortTE="F";uid="b90498c8-0dda-476c-8eb6-ff2251e63738"
NC_042495.1	RepeatMasker	Unknown	101952171	101952362	1496	-	.	ID="RND-5_FAMILY-9051";Tend="1280";Tstart="1078";shortTE="F";uid="de91f8ff-e485-4a5c-b263-1cb108074754"
NC_042495.1	RepeatMasker	DNA/Kolobok-E	118898536	118898690	519	-	.	ID="RND-5_FAMILY-6074";Tend="1050";Tstart="902";shortTE="F";uid="89b2e039-caae-431e-927d-bdb6e5cb76eb"
NC_042495.1	RepeatMasker	DNA	84295241	84295534	942	-	.	ID="ttaa2c_ap";Tend="307";Tstart="19";shortTE="F";uid="ea90d19f-38a9-4fd6-abd5-6475bcfc0e64"
NC_042495.1	RepeatMasker	DNA/Kolobok-E	15171695	15171925	452	-	.	ID="RND-6_FAMILY-15442";Tend="965";Tstart="751";shortTE="F";uid="db9ed99b-92a2-4531-b395-2c6156192bf1"
NC_042495.1	RepeatMasker	DNA/Ginger-1	32128921	32129111	2418	-	.	ID="RND-5_FAMILY-7031";Tend="1392";Tstart="712";shortTE="F";uid="21e6068a-0db9-42b7-bab7-a506c9f76e52"
NC_042495.1	RepeatMasker	Retroposon?	14287345	14287679	882	-	.	ID="RND-6_FAMILY-1362";Tend="1544";Tstart="1167";shortTE="F";uid="c514d517-c291-410c-8657-15e6051f2f8c"
NC_042495.1	RepeatMasker	DNA/Ginger-1	24347124	24347433	1592	-	.	ID="RND-6_FAMILY-1559";Tend="2514";Tstart="2221";shortTE="F";uid="f2e793c5-598e-4e09-bcc7-0fcbda7c5c8b"
NC_042495.1	RepeatMasker	LTR/Pao	11559242	11559743	1448	-	.	ID="RND-6_FAMILY-17318";Tend="826";Tstart="378";shortTE="F";uid="c91166cc-ce26-40ce-a47a-2052080a3520"
NC_042495.1	RepeatMasker	Unknown	58079451	58080445	891	-	.	ID="HALYOMORPHA_HALYS-1_FAMILY-3";Tend="1149";Tstart="150";shortTE="F";uid="43e1cc9b-4711-4385-b991-1f79fbe2065b"
NC_042495.1	RepeatMasker	DNA/Kolobok-E	33710812	33710992	980	-	.	ID="rnd-4_family-3163";Tend="1890";Tstart="1710";shortTE="F";uid="206edccf-d86b-42d1-9992-cf9e65e81d6d"
NC_042495.1	RepeatMasker	DNA/hAT-hAT19	84935758	84936365	971	-	.	ID="RND-6_FAMILY-11103";Tend="2106";Tstart="1535";shortTE="F";uid="07990330-d939-4a56-8572-ebd0adb2dc45"
NC_042495.1	RepeatMasker	Unknown	82647504	82647669	629	-	.	ID="RND-5_FAMILY-1523";Tend="1104";Tstart="944";shortTE="F";uid="f7f849ab-59d0-4b35-8cd9-bd046b236a3b"
NC_042495.1	RepeatMasker	DNA/hAT-Ac	14728786	14729096	1003	-	.	ID="rnd-6_family-3184";Tend="1530";Tstart="1314";shortTE="F";uid="8916f836-701c-4f9a-9de5-4af1fd12d9ad"
NC_042495.1	RepeatMasker	RC/Helitron	43092456	43092830	1156	-	.	ID="HELITRON-2_HMM";Tend="6716";Tstart="6330";shortTE="F";uid="0d8daca6-0549-4976-a5aa-76f8150741de"
NC_042495.1	RepeatMasker	DNA	5210977	5211137	1152	-	.	ID="TTAA2C_AP";Tend="163";Tstart="1";shortTE="F";uid="d1a364e0-bbc4-420f-a041-de5f265b4f7e"
NC_042495.1	RepeatMasker	DNA/Kolobok-E	24162141	24162281	605	-	.	ID="RND-5_FAMILY-6218";Tend="1082";Tstart="949";shortTE="F";uid="183ce50c-e3e6-4738-8952-388c58828a5f"
NC_042495.1	RepeatMasker	DNA/Ginger-1	81100860	81101123	1718	-	.	ID="RND-6_FAMILY-9672";Tend="1065";Tstart="816";shortTE="F";uid="04664f94-ffe2-4ecb-9fc5-9a394e6513d2"
NC_042495.1	RepeatMasker	DNA/MULE-MuDR	78028538	78029468	6229	-	.	ID="dna8-28b_ap";Tend="1466";Tstart="1";shortTE="F";uid="adace23f-4557-4803-a78b-3ac3bc24b23f"
NC_042495.1	RepeatMasker	Unknown	71388936	71389537	4426	-	.	ID="RND-1_FAMILY-58";Tend="1637";Tstart="1025";shortTE="F";uid="cf80f8ae-ee12-4d30-8d79-4e38c2df0a60"
NC_042495.1	RepeatMasker	RC/Helitron	107970834	107971065	1018	-	.	ID="RND-4_FAMILY-831";Tend="1472";Tstart="1230";shortTE="F";uid="b3fad033-309b-406f-89af-88ddc60168d5"
NC_042495.1	RepeatMasker	DNA	80413172	80413374	650	-	.	ID="DNA4-2_AP";Tend="768";Tstart="550";shortTE="F";uid="f986f43a-ff62-4187-b6dd-2969dba9b193"
NC_042495.1	RepeatMasker	Unknown	30511498	30512035	3862	-	.	ID="RND-4_FAMILY-1585";Tend="1543";Tstart="1001";shortTE="F";uid="4c1c1f47-4e07-47d2-8a4e-d599d84daab7"
NC_042495.1	RepeatMasker	DNA	45201559	45201921	499	-	.	ID="DNA4-2_AP";Tend="759";Tstart="421";shortTE="F";uid="72f79d5e-bd51-47c0-82d0-d1732c42fe41"
NC_042495.1	RepeatMasker	DNA/hAT-Blackjack	25750094	25750280	457	-	.	ID="RND-6_FAMILY-1438";Tend="184";Tstart="44";shortTE="F";uid="5c4762ce-f10a-4434-96ca-2efcf0975756"
NC_042495.1	RepeatMasker	Unknown	88691501	88691622	776	-	.	ID="RND-6_FAMILY-1741";Tend="1266";Tstart="1159";shortTE="F";uid="26e17113-2623-4576-a80e-0601361fe6e4"
NC_042495.1	RepeatMasker	DNA/Ginger-1	30861101	30861590	2970	-	.	ID="rnd-6_family-21700";Tend="1893";Tstart="1217";shortTE="F";uid="396a5576-eb4a-4e49-ae86-ced1ad4e0cc2"
NC_042495.1	RepeatMasker	RC/Helitron	56716429	56716587	1207	-	.	ID="RND-6_FAMILY-15896";Tend="1516";Tstart="1355";shortTE="F";uid="bb60bc82-c11f-46b5-825d-9cc50f1e433a"
NC_042495.1	RepeatMasker	LINE/L2	86602195	86602398	834	-	.	ID="RND-6_FAMILY-4577";Tend="1134";Tstart="935";shortTE="F";uid="ba3dfce8-aff8-472b-92eb-1fd340b4e132"
NC_042495.1	RepeatMasker	DNA/hAT-Tip100	100205776	100205988	897	-	.	ID="RND-5_FAMILY-1564";Tend="2053";Tstart="1854";shortTE="F";uid="de94c90a-3ec7-41b6-bfae-e32710652afb"
NC_042495.1	RepeatMasker	DNA/Kolobok-E	61373691	61374307	434	-	.	ID="RND-1_FAMILY-417";Tend="3243";Tstart="2666";shortTE="F";uid="201b1a91-4289-4186-9e43-0e39051a0b46"
NC_042495.1	RepeatMasker	DNA/TcMar-Mariner	70667187	70667323	497	-	.	ID="MARINER-N13_HSAL";Tend="518";Tstart="384";shortTE="F";uid="154a7ad0-278b-4136-a62e-0f769447856f"
NC_042495.1	RepeatMasker	DNA/hAT-Tip100	55824281	55824518	1211	-	.	ID="RND-5_FAMILY-5552";Tend="851";Tstart="636";shortTE="F";uid="44056327-f5e3-451a-a108-3eb7b178cc38"
NC_042495.1	RepeatMasker	DNA/Ginger-1	105679392	105679499	708	-	.	ID="RND-6_FAMILY-14973";Tend="1064";Tstart="965";shortTE="F";uid="639c907c-7613-4cc8-a518-f751abd380e6"
NC_042495.1	RepeatMasker	DNA	83112846	83113365	1908	-	.	ID="TTAA19_AP";Tend="527";Tstart="2";shortTE="F";uid="5b95e8ca-6707-47fa-8019-1b24d7f49c62"
NC_042495.1	RepeatMasker	DNA/Ginger-1	115970583	115970890	1875	-	.	ID="RND-6_FAMILY-8793";Tend="1758";Tstart="1471";shortTE="F";uid="dca2db4f-8bd2-4ca2-bcd9-71e027c83153"
NC_042495.1	RepeatMasker	DNA/Ginger-1	85263918	85264262	1745	-	.	ID="RND-6_FAMILY-3871";Tend="1251";Tstart="884";shortTE="F";uid="6c39dd6c-669a-40bb-b465-f7cbe2e750e8"
NC_042495.1	RepeatMasker	DNA/hAT-Ac	115108041	115109564	6869	-	.	ID="RND-1_FAMILY-290";Tend="2634";Tstart="1121";shortTE="F";uid="663a6e3c-64e8-42db-9177-1f9e1ef9990e"
NC_042495.1	RepeatMasker	DNA/Ginger-1	96762618	96763061	666	-	.	ID="RND-6_FAMILY-6101";Tend="1353";Tstart="703";shortTE="F";uid="0eb1aa1f-0279-4d43-afd3-59601e39251b"
NC_042495.1	RepeatMasker	Unknown	92400299	92401844	6547	-	.	ID="RND-5_FAMILY-1312";Tend="1795";Tstart="332";shortTE="F";uid="836f5460-0e6d-4262-819d-8ff5aea7c0c8"
NC_042495.1	RepeatMasker	DNA/Ginger-1	104061019	104061481	2854	-	.	ID="rnd-6_family-22402";Tend="1277";Tstart="829";shortTE="F";uid="94b37737-a7ea-4798-90f3-148a518b7dec"
NC_042495.1	RepeatMasker	RC/Helitron	50530592	50530985	2066	-	.	ID="RND-4_FAMILY-831";Tend="1511";Tstart="1115";shortTE="F";uid="2a43d828-ec53-43b1-9ef6-de68069fc81e"
NC_042495.1	RepeatMasker	DNA	66027757	66028037	1266	-	.	ID="TTAA2_AP";Tend="279";Tstart="10";shortTE="F";uid="d1e3e594-0ff3-4acc-9bfc-5640b47b53bc"
NC_042495.1	RepeatMasker	DNA/Ginger	16554827	16555342	767	-	.	ID="RND-6_FAMILY-2771";TEgroup="ctg_3%7CRND-6_FAMILY-2771%7C4";Tend="2018";Tstart="1322";shortTE="T";uid="96be84f3-1a87-438c-a2a4-ceaabf85a651"
NC_042495.1	RepeatMasker	DNA/hAT	87913593	87913860	1651	-	.	ID="RND-5_FAMILY-2044";Tend="1247";Tstart="956";shortTE="F";uid="c3a33c73-713e-4eea-8295-297d264447f7"
NC_042495.1	RepeatMasker	Unknown	95570475	95570704	1375	-	.	ID="RND-6_FAMILY-15285";Tend="1189";Tstart="972";shortTE="F";uid="0962d17c-162d-4331-a2c1-f53462dcaacc"
NC_042495.1	RepeatMasker	DNA	76056281	76056633	2746	-	.	ID="TTAA22_AP";Tend="435";Tstart="84";shortTE="F";uid="415bcb44-0650-49f5-8505-03de4ddfce76"
NC_042495.1	RepeatMasker	Unknown	108688905	108689205	1972	-	.	ID="RND-5_FAMILY-3341";Tend="1258";Tstart="964";shortTE="F";uid="c97037d4-4faa-439f-a3d8-1a7426bd277d"
NC_042495.1	RepeatMasker	Unknown	680691	681379	4341	-	.	ID="RND-6_FAMILY-234";Tend="1451";Tstart="782";shortTE="F";uid="92d79eb9-a79b-4ee0-bfaf-9bc22e2d6f71"
NC_042495.1	RepeatMasker	DNA/hAT-Tip100	24769937	24770277	1517	-	.	ID="DNA8-19_AP";Tend="373";Tstart="1";shortTE="F";uid="abb733c9-d366-491f-9e4f-48c9ec321adc"
NC_042495.1	RepeatMasker	DNA/hAT	112668390	112668820	647	-	.	ID="RND-1_FAMILY-216";TEgroup="ctg_3%7CRND-1_FAMILY-216%7C15";Tend="1969";Tstart="900";shortTE="F";uid="85987829-2900-4cbe-9baf-0d9fbc5bf807"
NC_042495.1	RepeatMasker	DNA/hAT-Tip100	81302299	81302464	1406	-	.	ID="DNA8-16B_AP";Tend="167";Tstart="1";shortTE="F";uid="0248d1f2-d5de-44de-9dda-73217ecc66b0"
NC_042495.1	RepeatMasker	Retroposon?	41544219	41544726	406	-	.	ID="SINE2-2_AP";Tend="590";Tstart="61";shortTE="F";uid="6481baf5-246e-4f19-92ce-e888ec740ff7"
NC_042495.1	RepeatMasker	DNA/Ginger-1	5202503	5203076	3722	-	.	ID="RND-6_FAMILY-20286";Tend="1607";Tstart="1025";shortTE="F";uid="362e829a-c9d1-474a-8d6a-bbbcf055b2f4"
NC_042495.1	RepeatMasker	DNA/Ginger-1	35199568	35199694	461	-	.	ID="RND-6_FAMILY-22402";Tend="2068";Tstart="1950";shortTE="F";uid="32f6e687-5a08-4a74-918e-0576d8226668"
NC_042495.1	RepeatMasker	Retroposon?	102428376	102428487	629	-	.	ID="RND-5_FAMILY-306";Tend="697";Tstart="438";shortTE="F";uid="bce870b4-0633-41cd-84c2-4720c6e3639c"
NC_042495.1	RepeatMasker	DNA/hAT-Charlie	111113090	111113300	538	-	.	ID="RND-6_FAMILY-1629";Tend="961";Tstart="672";shortTE="F";uid="899311f9-9849-408c-9703-91378ab93299"
NC_042495.1	RepeatMasker	RC/Helitron	37496533	37496787	467	-	.	ID="RND-5_FAMILY-6725";Tend="1366";Tstart="1130";shortTE="F";uid="b796cb1f-e439-42f0-b2da-c183d836aa26"
NC_042495.1	RepeatMasker	DNA/Kolobok-E	3691069	3691284	606	-	.	ID="RND-6_FAMILY-5494";Tend="988";Tstart="773";shortTE="F";uid="89b2dc62-b945-46e3-8ead-5a2cdca1176d"
NC_042495.1	RepeatMasker	DNA/Kolobok-T2	4409980	4410095	477	-	.	ID="REP-4_PBA";Tend="646";Tstart="529";shortTE="F";uid="e5750c32-eca8-4993-89ae-06e113873d3c"
NC_042495.1	RepeatMasker	Unknown	23684218	23684566	2800	-	.	ID="RND-1_FAMILY-471";Tend="1280";Tstart="924";shortTE="F";uid="cf67dcc2-4737-48e7-83a8-5a01f47aeabb"
NC_042495.1	RepeatMasker	DNA/Kolobok-E	78597803	78598014	1055	-	.	ID="RND-6_FAMILY-829";Tend="255";Tstart="55";shortTE="F";uid="87908b8a-60a8-4466-84b4-3e16df479191"
NC_042495.1	RepeatMasker	Retroposon?	24913125	24913277	627	-	.	ID="RND-5_FAMILY-7341";Tend="1228";Tstart="1077";shortTE="F";uid="56c618d1-3675-4760-8ae1-0b915010ad97"
NC_042495.1	RepeatMasker	DNA/Kolobok-E	95911127	95911233	524	-	.	ID="RND-6_FAMILY-829";Tend="996";Tstart="883";shortTE="F";uid="3b377436-2ea4-4053-99b4-48676ff98290"
NC_042495.1	RepeatMasker	DNA	66439431	66439864	2757	-	.	ID="TTAAC_AP";Tend="438";Tstart="1";shortTE="F";uid="61c2f7e2-753e-486e-8c30-a74fc8867cb1"
NC_042495.1	RepeatMasker	DNA/Ginger-1	116521136	116521834	5106	-	.	ID="rnd-6_family-22402";Tend="1520";Tstart="876";shortTE="F";uid="6a8f5373-d408-4036-9102-68222be8407b"
NC_042495.1	RepeatMasker	Unknown	19861701	19862076	2487	-	.	ID="RND-6_FAMILY-13195";Tend="1451";Tstart="1126";shortTE="F";uid="d325dbb3-5ed0-4e73-8379-87a0868af12c"
NC_042495.1	RepeatMasker	DNA	7560350	7560505	411	-	.	ID="dna4-2b_ap";Tend="197";Tstart="44";shortTE="F";uid="c7f83bc3-e1e7-49f5-a6da-3d110fedf6ef"
NC_042495.1	RepeatMasker	Unknown	7197499	7197892	815	-	.	ID="RND-5_FAMILY-1349";Tend="2702";Tstart="2278";shortTE="F";uid="d5923b72-cca3-4dc3-ac9e-4391be0fad97"
NC_042495.1	RepeatMasker	DNA	41511683	41512208	2347	-	.	ID="TTAA25_AP";Tend="512";Tstart="1";shortTE="F";uid="0d7de13a-1992-4543-9c45-0fe7a7d8d483"
NC_042495.1	RepeatMasker	DNA/hAT-Tip100	73647813	73648830	8600	-	.	ID="RND-6_FAMILY-31173";Tend="1409";Tstart="398";shortTE="F";uid="8d92fa36-fbee-4568-a65a-474e63d8a3bf"
NC_042495.1	RepeatMasker	Unknown	31965377	31966189	5717	-	.	ID="RND-5_FAMILY-6288";Tend="758";Tstart="1";shortTE="F";uid="70a84345-4ae6-4a1d-a108-93bfba98a0c5"
NC_042495.1	RepeatMasker	DNA/hAT?	60460328	60460728	864	-	.	ID="rnd-5_family-1226";Tend="1536";Tstart="932";shortTE="F";uid="5bf7d7b6-6c58-44ab-a78a-48d41c30a540"
NC_042495.1	RepeatMasker	Unknown	81086191	81086593	2499	-	.	ID="RND-6_FAMILY-59453";Tend="1374";Tstart="977";shortTE="F";uid="7d4b132d-50e9-42dd-a13b-c965e37a9a5c"
NC_042495.1	RepeatMasker	LTR/Gypsy	3527333	3527449	482	-	.	ID="GYPSY68-I_AG";Tend="2269";Tstart="2153";shortTE="F";uid="3a0c9837-e9ff-4e29-bdaa-5d214a6d2bf7"
NC_042495.1	RepeatMasker	RC/Helitron	57291531	57291812	622	-	.	ID="RND-5_FAMILY-1022";Tend="1557";Tstart="1290";shortTE="F";uid="fa409636-76cd-436a-8015-72bbd5c3fb98"
NC_042495.1	RepeatMasker	DNA/Kolobok-E	58868630	58868907	2168	-	.	ID="RND-6_FAMILY-15442";Tend="2239";Tstart="1962";shortTE="F";uid="5c1bc765-f980-43b3-98b9-4ff36f99d185"
NC_042495.1	RepeatMasker	RC/Helitron	90196805	90197013	680	-	.	ID="RND-6_FAMILY-7226";Tend="1635";Tstart="1434";shortTE="F";uid="9bb0fcb3-25ad-4778-9234-2416551b792c"
NC_042495.1	RepeatMasker	DNA/hAT-Tip100	43836689	43836825	597	-	.	ID="DNA8-63_AP";Tend="167";Tstart="1";shortTE="F";uid="511d02c9-5b94-4c2d-b5fc-0dc44d53b9b6"
NC_042495.1	RepeatMasker	Unknown	105718294	105718713	3404	-	.	ID="RND-5_FAMILY-1796";Tend="1275";Tstart="855";shortTE="F";uid="48abed12-8e60-489b-b207-65df5639e200"
NC_042495.1	RepeatMasker	Unknown	39432950	39433340	3148	-	.	ID="RND-5_FAMILY-6818";Tend="1783";Tstart="1392";shortTE="F";uid="e9e7fe6c-c38b-4a99-a4af-5653ea8b6930"
NC_042495.1	RepeatMasker	LINE/I-Jockey	12367213	12369606	10103	-	.	ID="RND-6_FAMILY-4764";TEgroup="ctg_3%7CRND-6_FAMILY-4764%7C2";Tend="2808";Tstart="901";shortTE="F";uid="cbe92a48-bf06-4ef4-89d7-f882d3c1bd98"
NC_042495.1	RepeatMasker	DNA	23403825	23404399	2938	-	.	ID="RND-6_FAMILY-24204";Tend="703";Tstart="190";shortTE="F";uid="a8719882-cb2b-49e2-9d24-9652b2b1e932"
NC_042495.1	RepeatMasker	DNA/Ginger-1	92484353	92484619	500	-	.	ID="RND-6_FAMILY-8793";Tend="914";Tstart="669";shortTE="F";uid="83bc3e92-0f59-4b84-a8c0-05571443f124"
NC_042495.1	RepeatMasker	DNA/hAT-Tip100	24880198	24881044	5748	-	.	ID="DNA8-18_AP";Tend="820";Tstart="1";shortTE="F";uid="9c80f26d-81a7-48e1-a192-84cb10f0ff42"
NC_042495.1	RepeatMasker	DNA	62962781	62963226	1689	-	.	ID="DNA4-2_AP";Tend="730";Tstart="242";shortTE="F";uid="ab0dae98-07af-4eb6-ba12-15b821ec6ae8"
NC_042495.1	RepeatMasker	DNA	104462194	104462585	1897	-	.	ID="RND-4_FAMILY-649";TEgroup="ctg_3%7CRND-4_FAMILY-649%7C17";Tend="1369";Tstart="849";shortTE="F";uid="2f87952c-785f-49eb-be26-9f359a60ab9f"
NC_042495.1	RepeatMasker	DNA/hAT-Tip100	82311953	82312120	1408	-	.	ID="DNA8-16B_AP";Tend="167";Tstart="1";shortTE="F";uid="bbab00d8-7523-41bd-9923-4e5e20398c8e"
NC_042495.1	RepeatMasker	Retroposon?	51224427	51225276	3938	-	.	ID="RND-6_FAMILY-11842";Tend="2222";Tstart="1314";shortTE="F";uid="377c7ab1-e13d-4323-a788-843ec5ac2c97"
NC_042495.1	RepeatMasker	Retroposon?	99641734	99641894	1217	-	.	ID="RND-6_FAMILY-3042";Tend="1048";Tstart="888";shortTE="F";uid="0fe2f24a-d7e6-4755-a99d-5de1be4d0e3e"
NC_042495.1	RepeatMasker	LINE/I-Jockey	117067243	117067399	461	-	.	ID="TART_DV";Tend="11528";Tstart="11372";shortTE="F";uid="2ddf3255-a5e1-46ae-abcf-d63bad5f247d"
NC_042495.1	RepeatMasker	DNA/hAT	90421626	90422386	5596	-	.	ID="RND-5_FAMILY-8723";Tend="1791";Tstart="1026";shortTE="F";uid="d3365881-a008-49a1-84bc-d652dac39605"
NC_042495.1	RepeatMasker	DNA/Ginger-1	63641009	63641692	5234	-	.	ID="RND-5_FAMILY-5803";Tend="2593";Tstart="1906";shortTE="F";uid="9893309c-ef8b-4654-ae7a-d001dc7cdfa8"
NC_042495.1	RepeatMasker	DNA/Kolobok-E	115163938	115164052	2896	-	.	ID="RND-6_FAMILY-829";Tend="1149";Tstart="114";shortTE="F";uid="00018508-7d01-43a8-bc85-0244813b44da"
NC_042495.1	RepeatMasker	Unknown	117649300	117649948	4104	-	.	ID="RND-6_FAMILY-5506";Tend="924";Tstart="318";shortTE="F";uid="1ff33d73-62e8-496c-85de-92b44204b0c7"
NC_042495.1	RepeatMasker	RC/Helitron	2277577	2277853	735	-	.	ID="RND-5_FAMILY-1022";Tend="1399";Tstart="1124";shortTE="F";uid="1636332a-7409-4794-a6ea-ec0f97fbce28"
NC_042495.1	RepeatMasker	DNA/MULE-MuDR	41795984	41796125	940	-	.	ID="RND-6_FAMILY-19671";Tend="1022";Tstart="866";shortTE="F";uid="406a9343-5dea-45ed-848c-bdab31c146cb"
NC_042495.1	RepeatMasker	LTR/Copia	24082001	24082632	4310	-	.	ID="RND-5_FAMILY-1125";Tend="1478";Tstart="867";shortTE="F";uid="d560355f-9b5f-4181-8f5a-0d49a353b83e"
NC_042495.1	RepeatMasker	DNA/hAT-Blackjack	118765242	118765900	5255	-	.	ID="RND-6_FAMILY-974";Tend="1314";Tstart="647";shortTE="F";uid="cced9c82-7449-4a24-80b2-e69bf8aa8bc9"
NC_042495.1	RepeatMasker	Retroposon?	31871988	31872662	1078	-	.	ID="RND-6_FAMILY-9358";Tend="1238";Tstart="581";shortTE="F";uid="3735736e-ba55-4df4-b265-a5ce421355d4"
NC_042495.1	RepeatMasker	DNA	63540689	63541122	561	-	.	ID="RND-1_FAMILY-380";TEgroup="ctg_3%7CRND-1_FAMILY-380%7C2";Tend="1446";Tstart="927";shortTE="F";uid="d8f246cc-4fa6-432c-ac26-175c63611bda"
NC_042495.1	RepeatMasker	Unknown	45351435	45352302	7104	-	.	ID="RND-1_FAMILY-235";Tend="1419";Tstart="560";shortTE="F";uid="006d2629-f546-4ad6-975d-d56e9a54375c"
NC_042495.1	RepeatMasker	DNA	15364724	15365124	1660	-	.	ID="TTAA2C_AP";Tend="421";Tstart="63";shortTE="F";uid="839d3c5a-b4d7-45fb-8f5e-8ed1d51f45fa"
NC_042495.1	RepeatMasker	Unknown	19651207	19651439	1972	-	.	ID="RND-6_FAMILY-863";Tend="986";Tstart="754";shortTE="F";uid="4d688290-52ed-4680-94c6-2e1df017ea71"
NC_042495.1	RepeatMasker	DNA	24899272	24899669	860	-	.	ID="DNA4-3_AP";TEgroup="ctg_3%7CDNA4-3_AP%7C9";Tend="355";Tstart="1";shortTE="F";uid="e7ae3e3f-ad89-4eb9-9388-45f62bd9c710"
NC_042495.1	RepeatMasker	LINE/L2	30965307	30965487	1425	-	.	ID="RND-5_FAMILY-4428";Tend="1555";Tstart="1373";shortTE="F";uid="252e1311-658b-41f2-a293-94b3ff5afcdc"
NC_042495.1	RepeatMasker	RC/Helitron	87665383	87665868	2154	-	.	ID="RND-6_FAMILY-3340";Tend="1670";Tstart="1168";shortTE="F";uid="16e86555-4516-423b-8fd3-2d15fa161ca9"
NC_042495.1	RepeatMasker	LINE/CR1	13903941	13904593	2579	-	.	ID="RND-6_FAMILY-8621";Tend="1632";Tstart="982";shortTE="F";uid="1fa1646d-a830-49c6-94cf-5e5cdbc2a653"
NC_042495.1	RepeatMasker	DNA/hAT-hAT19	67594506	67595267	2782	-	.	ID="RND-6_FAMILY-5637";Tend="1276";Tstart="511";shortTE="F";uid="96cd2db3-3b82-45f8-960f-8721b8c80973"
NC_042495.1	RepeatMasker	Unknown	24913281	24913878	4442	-	.	ID="RND-6_FAMILY-12364";Tend="1529";Tstart="930";shortTE="F";uid="aa64c713-7633-43ba-aba1-a95a34ca65e4"
NC_042495.1	RepeatMasker	DNA/Ginger-1	3823602	3824182	4255	-	.	ID="RND-4_FAMILY-641";Tend="1516";Tstart="931";shortTE="F";uid="ab1d45cb-c581-4ab0-bafe-aeb5a3a65ee6"
NC_042495.1	RepeatMasker	DNA	30386552	30386992	505	-	.	ID="dna4-2_ap";TEgroup="ctg_3%7Cdna4-2_ap%7C11";Tend="768";Tstart="1";shortTE="F";uid="17e06142-54b0-4dd6-b6d0-d2a064d5dad4"
NC_042495.1	RepeatMasker	RC/Helitron	35139379	35139586	972	-	.	ID="RND-5_FAMILY-6725";Tend="1349";Tstart="1132";shortTE="F";uid="d2cc2f4b-57cf-4179-8696-0b0ac21db6d2"
NC_042495.1	RepeatMasker	Unknown	116248155	116248575	3264	-	.	ID="RND-6_FAMILY-4133";Tend="430";Tstart="13";shortTE="F";uid="677a4513-8048-4c00-bc14-550161a3d3fb"
NC_042495.1	RepeatMasker	DNA/hAT-Charlie	8896756	8897051	617	-	.	ID="RND-5_FAMILY-3678";Tend="1775";Tstart="1517";shortTE="F";uid="be2b95d6-41c7-4283-939a-8395f8c59abf"
NC_042495.1	RepeatMasker	DNA/Ginger-1	75365785	75365906	476	-	.	ID="RND-5_FAMILY-3362";Tend="903";Tstart="766";shortTE="F";uid="ed61e9f9-6115-48dc-b808-72740ac60402"
NC_042495.1	RepeatMasker	Unknown	42887676	42887984	473	-	.	ID="RND-6_FAMILY-12595";Tend="513";Tstart="243";shortTE="F";uid="304ef4ea-f7dc-417b-95ae-ea3d358ac45f"
NC_042495.1	RepeatMasker	DNA/Kolobok-E	59694544	59694723	813	-	.	ID="RND-6_FAMILY-10575";Tend="1120";Tstart="938";shortTE="F";uid="1ca1cbcb-3992-4cf2-9212-326328dc1623"
NC_042495.1	RepeatMasker	Unknown	110541366	110541485	569	-	.	ID="RND-6_FAMILY-7093";Tend="3364";Tstart="3239";shortTE="F";uid="019ce045-71d0-4da7-9e19-1d127b3b6bdf"
NC_042495.1	RepeatMasker	DNA/hAT-Tip100	57074000	57074138	467	-	.	ID="RND-6_FAMILY-8916";Tend="1072";Tstart="924";shortTE="F";uid="80e3b22b-e1a7-4a38-8c55-c233f79306c7"
NC_042495.1	RepeatMasker	DNA	64378591	64378848	2042	-	.	ID="RND-1_FAMILY-542";Tend="1393";Tstart="1133";shortTE="F";uid="f044d7be-28c5-4af8-b2b4-1b41f016ddfb"
NC_042495.1	RepeatMasker	DNA/Ginger-1	86136931	86137393	3408	-	.	ID="RND-6_FAMILY-6101";Tend="1998";Tstart="1541";shortTE="F";uid="65696280-d758-46fd-bbe7-e0ef56aa87c5"
NC_042495.1	RepeatMasker	Unknown	55259022	55259361	1623	-	.	ID="RND-1_FAMILY-419";Tend="1477";Tstart="1150";shortTE="F";uid="f37144fd-3a4e-4e4d-9fd6-f3229f8328c0"
NC_042495.1	RepeatMasker	DNA	100736165	100736285	723	-	.	ID="RND-6_FAMILY-5201";Tend="311";Tstart="191";shortTE="F";uid="71f52261-99fb-4687-94f9-b350cc7c15b6"
NC_042495.1	RepeatMasker	DNA/Ginger-1	40005230	40005399	439	-	.	ID="RND-6_FAMILY-9672";Tend="994";Tstart="808";shortTE="F";uid="904686fc-897b-45ea-ad72-ca2a712060e7"
NC_042495.1	RepeatMasker	DNA/hAT-hAT19	30304120	30304630	3653	-	.	ID="HAT-N12_AP";Tend="492";Tstart="1";shortTE="F";uid="fd569076-af7a-493f-9bd0-4e76ba5ed82b"
NC_042495.1	RepeatMasker	DNA	90094340	90094478	400	-	.	ID="dna4-2_ap";Tend="769";Tstart="649";shortTE="F";uid="27716f82-6ded-499b-b8b8-706997b77f73"
NC_042495.1	RepeatMasker	Unknown	97768245	97769848	8764	-	.	ID="RND-6_FAMILY-18254";Tend="1971";Tstart="447";shortTE="F";uid="1ce4073c-c3a7-44eb-8a82-f7d8e7137ac1"
NC_042495.1	RepeatMasker	DNA/Ginger-1	24430902	24431352	2696	-	.	ID="RND-4_FAMILY-641";Tend="1474";Tstart="969";shortTE="F";uid="e6bdf939-08e3-4f07-a287-96760e43f6ef"
NC_042495.1	RepeatMasker	Unknown	62391651	62392239	1614	-	.	ID="RND-1_FAMILY-152";TEgroup="ctg_3%7CRND-1_FAMILY-152%7C3";Tend="1315";Tstart="973";shortTE="F";uid="84063037-7a7e-43e2-998b-c64f03266259"
NC_042495.1	RepeatMasker	DNA/hAT-Charlie	26111071	26111396	1907	-	.	ID="HAT-N19_AP";Tend="349";Tstart="58";shortTE="F";uid="59c59eb9-1bfc-40ca-ab84-61a19da881e3"
NC_042495.1	RepeatMasker	Unknown	119152398	119153506	9378	-	.	ID="RND-1_FAMILY-247";Tend="1647";Tstart="541";shortTE="F";uid="47d57342-6e72-4c43-9dfd-d5f5ef93c7ae"
NC_042495.1	RepeatMasker	DNA/Ginger	80190094	80190849	1460	-	.	ID="RND-6_FAMILY-2771";Tend="2481";Tstart="1751";shortTE="F";uid="27d3508d-44c2-4157-b1d7-21bc3424c37a"
NC_042495.1	RepeatMasker	DNA/Ginger-1	87166580	87167086	3252	-	.	ID="RND-4_FAMILY-641";Tend="1477";Tstart="971";shortTE="F";uid="cd0c6524-4991-4925-9cc5-acb20b95537d"
NC_042495.1	RepeatMasker	DNA/hAT	27034041	27034242	1273	-	.	ID="RND-5_FAMILY-1452";Tend="825";Tstart="631";shortTE="F";uid="e0a03685-b275-4eeb-8b8f-fbfa08dc1794"
NC_042495.1	RepeatMasker	DNA/Kolobok-E	100514704	100514875	963	-	.	ID="RND-1_FAMILY-320";Tend="575";Tstart="411";shortTE="F";uid="6c1fa824-5c47-4d1a-96fb-6185e76a91e3"
NC_042495.1	RepeatMasker	DNA/PiggyBac	14546207	14546511	455	-	.	ID="RND-6_FAMILY-3815";Tend="1876";Tstart="1577";shortTE="F";uid="6c96c360-f3e3-4110-840f-b1ae781589f7"
NC_042495.1	RepeatMasker	DNA	77148256	77148472	1011	-	.	ID="RND-5_FAMILY-294";Tend="666";Tstart="451";shortTE="F";uid="a696b82c-5215-4af9-9a92-675a67962c95"
NC_042495.1	RepeatMasker	Unknown	12094704	12094942	1921	-	.	ID="RND-1_FAMILY-151";Tend="1295";Tstart="1063";shortTE="F";uid="0200d9ad-390b-426c-8153-3e4436f76a4c"
NC_042495.1	RepeatMasker	DNA	94469500	94469969	1015	-	.	ID="DNA4-3_AP";Tend="472";Tstart="48";shortTE="F";uid="56088847-3eb9-4278-bc2d-02d8f737280c"
NC_042495.1	RepeatMasker	RC/Helitron	87612390	87612504	686	-	.	ID="RND-1_FAMILY-5";Tend="1125";Tstart="867";shortTE="F";uid="dfcf9239-4bfa-48e5-8041-64a66c57c732"
NC_042495.1	RepeatMasker	LTR/Copia	97643118	97643776	1108	-	.	ID="RND-6_FAMILY-1983";Tend="1936";Tstart="1302";shortTE="F";uid="f6f227d7-cec7-4207-8286-35f26d4acc28"
NC_042495.1	RepeatMasker	LINE/R1-LOA	4275976	4277207	8153	-	.	ID="RND-5_FAMILY-2367";Tend="1548";Tstart="361";shortTE="F";uid="9586b714-0d6a-41e6-866e-af712784a30e"
NC_042495.1	RepeatMasker	Retroposon?	31673963	31674240	2176	-	.	ID="RND-6_FAMILY-3042";Tend="1164";Tstart="887";shortTE="F";uid="abb12deb-7345-448b-8863-a6f50f012dfe"
NC_042495.1	RepeatMasker	Unknown	81623361	81623545	922	-	.	ID="RND-5_FAMILY-1902";Tend="1097";Tstart="897";shortTE="F";uid="9abbfbe2-83a7-408d-a2a9-cfdf3f4cd96a"
NC_042495.1	RepeatMasker	DNA/hAT-Charlie	80794010	80794306	564	-	.	ID="RND-6_FAMILY-9716";Tend="1190";Tstart="922";shortTE="F";uid="e7f8f925-308e-417b-b4c0-e19067f1b495"
NC_042495.1	RepeatMasker	Unknown	9579112	9579257	414	-	.	ID="RND-3_FAMILY-73";Tend="1160";Tstart="1004";shortTE="F";uid="5fcad6db-c744-4443-a8be-ffe9ce565809"
NC_042495.1	RepeatMasker	DNA/P	98289676	98289818	657	-	.	ID="P-4_AP";Tend="143";Tstart="7";shortTE="F";uid="6bea40d8-c06c-48bf-a9fc-8f4d45fad835"
NC_042495.1	RepeatMasker	DNA/hAT-Tip100	69793317	69793749	3563	-	.	ID="RND-1_FAMILY-77";Tend="2205";Tstart="1773";shortTE="F";uid="306ae838-f7f1-446d-ac22-1fecd53542a6"
NC_042495.1	RepeatMasker	DNA/Ginger-1	80641047	80641374	2599	-	.	ID="RND-6_FAMILY-3871";Tend="1254";Tstart="928";shortTE="F";uid="f5520c37-3ccd-4147-8028-70a28a63c311"
NC_042495.1	RepeatMasker	DNA/hAT-Tip100	77029187	77029632	1337	-	.	ID="RND-6_FAMILY-1170";Tend="1304";Tstart="881";shortTE="F";uid="714721f4-5292-403c-9ca4-9eefdc723a55"
NC_042495.1	RepeatMasker	Unknown	12318516	12318820	1719	-	.	ID="RND-6_FAMILY-5801";Tend="1979";Tstart="1686";shortTE="F";uid="1488db0d-ac21-4e83-90bf-4c76de0b8b48"
NC_042495.1	RepeatMasker	DNA/hAT	76799231	76799546	2745	-	.	ID="RND-4_FAMILY-1191";Tend="1538";Tstart="1223";shortTE="F";uid="6fc97c86-39ef-4f8c-8d75-c7e1197bb397"
NC_042495.1	RepeatMasker	DNA	17617935	17618455	2661	-	.	ID="RND-6_FAMILY-9356";Tend="1169";Tstart="640";shortTE="F";uid="0e2287e0-f1fa-4a1c-a0a0-67312feba614"
NC_042495.1	RepeatMasker	Unknown	47206712	47206892	1300	-	.	ID="RND-1_FAMILY-370";Tend="1608";Tstart="1428";shortTE="F";uid="80ac09e7-9e62-40b9-bae8-b767ba6d6c21"
NC_042495.1	RepeatMasker	RC/Helitron	42914844	42914948	531	-	.	ID="RND-4_FAMILY-667";Tend="1062";Tstart="961";shortTE="F";uid="6c92db67-55eb-4f77-872d-4bbcff3d8c3c"
NC_042495.1	RepeatMasker	DNA/TcMar-Tc1	25955694	25956135	2815	-	.	ID="RND-6_FAMILY-20744";Tend="1679";Tstart="1192";shortTE="F";uid="e132fe80-96ff-4f33-ad5d-e52ce39d96df"
NC_042495.1	RepeatMasker	Retroposon?	63457662	63457867	1413	-	.	ID="RND-6_FAMILY-7552";Tend="2160";Tstart="1986";shortTE="F";uid="6dd91278-013c-4ecd-9526-1520f4c7b4ce"
NC_042495.1	RepeatMasker	DNA/Ginger-1	100965934	100967567	11415	-	.	ID="RND-6_FAMILY-22402";Tend="2553";Tstart="882";shortTE="F";uid="d8be92df-07b7-4e6d-a2a5-38584d520560"
NC_042495.1	RepeatMasker	DNA/Ginger-1	117632535	117633129	3530	-	.	ID="rnd-6_family-3871";Tend="1445";Tstart="819";shortTE="F";uid="8e27693a-a281-4b51-8c19-abe940282048"
NC_042495.1	RepeatMasker	DNA/hAT-Ac	116345179	116345457	1837	-	.	ID="RND-6_FAMILY-3147";Tend="1222";Tstart="892";shortTE="F";uid="918a6154-06de-473b-94be-9d2745d6a334"
NC_042495.1	RepeatMasker	RC/Helitron	7703824	7704029	716	-	.	ID="RND-4_FAMILY-831";Tend="1148";Tstart="961";shortTE="F";uid="579907d0-41a6-402d-91af-77f8faaf0a82"
NC_042495.1	RepeatMasker	Unknown	116520478	116520664	669	-	.	ID="RND-6_FAMILY-1373";Tend="1470";Tstart="1257";shortTE="F";uid="78129398-8961-4469-a6bc-291233dcc697"
NC_042495.1	RepeatMasker	DNA/hAT-Charlie	77940489	77940641	416	-	.	ID="RND-6_FAMILY-8944";Tend="4499";Tstart="4350";shortTE="F";uid="f9f75ba9-ef5d-4a3b-bdc9-4846621eebf4"
NC_042495.1	RepeatMasker	DNA	152127	152283	483	-	.	ID="dna4-2_ap";Tend="311";Tstart="158";shortTE="F";uid="402854b8-52be-4855-8b1b-a9ee5196c6e9"
NC_042495.1	RepeatMasker	DNA/TcMar-m44?	90265217	90265338	704	-	.	ID="dnax-4_ap";Tend="122";Tstart="1";shortTE="F";uid="45da8b2c-a053-4c7c-a099-bac5fa75a123"
NC_042495.1	RepeatMasker	Unknown	3807514	3807632	670	-	.	ID="RND-6_FAMILY-9844";Tend="1567";Tstart="1451";shortTE="F";uid="abefa089-e21e-4ecd-a065-57b3737d2000"
NC_042495.1	RepeatMasker	DNA/hAT?	6134614	6134987	2367	-	.	ID="RND-1_FAMILY-4";Tend="1097";Tstart="724";shortTE="F";uid="eee73311-abad-4041-95dd-9785a89ce7d6"
NC_042495.1	RepeatMasker	DNA	57606135	57606605	3027	-	.	ID="TTAA2_AP";Tend="427";Tstart="1";shortTE="F";uid="4f03a50f-084e-4c49-9d38-457b81b363a6"
NC_042495.1	RepeatMasker	Unknown	38062452	38062810	701	-	.	ID="RND-6_FAMILY-1373";TEgroup="ctg_3%7CRND-6_FAMILY-1373%7C1";Tend="1394";Tstart="1142";shortTE="F";uid="74acac4e-0e96-4605-b054-9bf95a74c773"
NC_042495.1	RepeatMasker	DNA/hAT	77319861	77320141	567	-	.	ID="RND-4_FAMILY-1191";TEgroup="ctg_3%7CRND-4_FAMILY-1191%7C13";Tend="1582";Tstart="1211";shortTE="F";uid="8f8d63af-8614-4c9b-a583-b2d6903d4328"
NC_042495.1	RepeatMasker	DNA/hAT	104767540	104767798	1843	-	.	ID="RND-6_FAMILY-45";Tend="1716";Tstart="1458";shortTE="F";uid="b6fa77ca-0430-4891-8d1b-12bcbdf36bed"
NC_042495.1	RepeatMasker	DNA/hAT-Tip100	4192139	4192478	1319	-	.	ID="RND-5_FAMILY-4689";Tend="1092";Tstart="790";shortTE="F";uid="d2500f38-202a-423b-8e8b-88cb8a403e03"
NC_042495.1	RepeatMasker	DNA/hAT-hAT19	16367759	16367952	521	-	.	ID="RND-6_FAMILY-17058";Tend="1256";Tstart="1044";shortTE="F";uid="bbc840e2-6dea-445c-ae90-e7e2ee4fd7e0"
NC_042495.1	RepeatMasker	DNA/hAT	13093907	13094190	1785	-	.	ID="RND-6_FAMILY-45";Tend="1195";Tstart="910";shortTE="F";uid="35463ee3-b867-4d2a-acb2-94ba7eb2aee0"
NC_042495.1	RepeatMasker	DNA/hAT	75132737	75133625	5425	-	.	ID="RND-6_FAMILY-3592";TEgroup="ctg_3%7CRND-6_FAMILY-3592%7C8";Tend="1556";Tstart="880";shortTE="F";uid="d3826996-e9f6-4dd2-9945-eb910c8dc39e"
NC_042495.1	RepeatMasker	Unknown	19469704	19470245	3402	-	.	ID="RND-6_FAMILY-6874";TEgroup="ctg_3%7CRND-6_FAMILY-6874%7C1";Tend="1346";Tstart="882";shortTE="F";uid="07811ba8-a2ea-48a1-97d5-0e1190f6cba0"
NC_042495.1	RepeatMasker	Unknown	50208539	50209124	4881	-	.	ID="RND-1_FAMILY-163";Tend="673";Tstart="66";shortTE="F";uid="6394ef74-14b4-4700-a01c-e7422035988a"
NC_042495.1	RepeatMasker	DNA/Kolobok-E	19639011	19639434	486	-	.	ID="KOLOBOKE-3_AP";Tend="5256";Tstart="4839";shortTE="F";uid="9dd4f0f2-8971-48f9-a467-9986f292f334"
NC_042495.1	RepeatMasker	DNA/Ginger	83469682	83471183	9944	-	.	ID="RND-6_FAMILY-2771";Tend="2150";Tstart="660";shortTE="F";uid="cbd34809-669d-4a73-b19b-a739c72f4fab"
NC_042495.1	RepeatMasker	DNA	110384974	110385223	584	-	.	ID="RND-5_FAMILY-3376";Tend="1463";Tstart="1217";shortTE="F";uid="d6757c10-d5b3-45cb-9670-8536986e12a4"
NC_042495.1	RepeatMasker	DNA/Ginger-1	73496558	73498262	12280	-	.	ID="RND-6_FAMILY-8793";Tend="1771";Tstart="123";shortTE="F";uid="839bb3bf-5633-410d-8636-59f71c97f2d3"
NC_042495.1	RepeatMasker	DNA/Sola-1	33420137	33420780	2219	-	.	ID="RND-6_FAMILY-4714";TEgroup="ctg_3%7CRND-6_FAMILY-4714%7C2";Tend="1309";Tstart="744";shortTE="F";uid="629f773e-e55c-41e8-9d8d-4f0816461361"
NC_042495.1	RepeatMasker	Unknown	27383836	27383975	598	-	.	ID="RND-1_FAMILY-393";TEgroup="ctg_3%7CRND-1_FAMILY-393%7C1";Tend="1230";Tstart="960";shortTE="T";uid="91bf3ae7-14bb-47c0-a25a-e21e03fe204d"
NC_042495.1	RepeatMasker	RC/Helitron	55564076	55564240	792	-	.	ID="RND-6_FAMILY-32908";Tend="223";Tstart="58";shortTE="F";uid="de145906-9eb8-47f0-af29-0d5795a0e36e"
NC_042495.1	RepeatMasker	DNA	30780640	30780937	471	-	.	ID="RND-6_FAMILY-5476";Tend="1587";Tstart="1272";shortTE="F";uid="0a0400ce-de68-4e59-bef6-49abab4ae1c3"
NC_042495.1	RepeatMasker	Unknown	27301404	27301572	437	-	.	ID="RND-6_FAMILY-2011";Tend="1994";Tstart="1833";shortTE="F";uid="1aea68a6-6080-4b19-b1f7-a4e70cf473e8"
NC_042495.1	RepeatMasker	DNA/Kolobok-E	21637383	21637620	1541	-	.	ID="RND-1_FAMILY-277";Tend="1128";Tstart="889";shortTE="F";uid="c853fa5d-6531-425c-bc2e-ad287e72968b"
NC_042495.1	RepeatMasker	DNA/hAT-hAT19	22825966	22826822	6465	-	.	ID="DNA8-79_AP";Tend="833";Tstart="1";shortTE="F";uid="b6d243a9-e8b9-43dd-aca5-634da44f9d94"
NC_042495.1	RepeatMasker	Retroposon?	68648539	68650070	6973	-	.	ID="RND-6_FAMILY-7552";Tend="2893";Tstart="86";shortTE="F";uid="e5b3291c-2819-4f1a-8879-38303a59797a"
NC_042495.1	RepeatMasker	DNA	23832525	23833185	3169	-	.	ID="RND-6_FAMILY-11463";Tend="2045";Tstart="1292";shortTE="F";uid="044e04e7-d68f-417c-8aaf-f22a41bf7845"
NC_042495.1	RepeatMasker	Unknown	39542280	39542595	828	-	.	ID="RND-3_FAMILY-73";Tend="1185";Tstart="877";shortTE="F";uid="7673805d-544f-42a8-9447-3aca44497384"
NC_042495.1	RepeatMasker	Retroposon?	100877855	100878055	1556	-	.	ID="RND-6_FAMILY-6183";Tend="585";Tstart="384";shortTE="F";uid="761c8c2b-c37d-48d8-9088-c68e39558196"
NC_042495.1	RepeatMasker	DNA/Ginger-1	74686306	74686968	3335	-	.	ID="RND-6_FAMILY-9672";Tend="1533";Tstart="863";shortTE="F";uid="1efc9bb3-684b-42b4-9501-e31c1ff9a729"
NC_042495.1	RepeatMasker	DNA/hAT-Tip100	49298514	49299462	648	-	.	ID="DNA8-106_AP";TEgroup="ctg_3%7CDNA8-106_AP%7C23";Tend="1336";Tstart="1";shortTE="T";uid="5997b8b8-2e09-47bc-bc9e-a676dd996717"
NC_042495.1	RepeatMasker	DNA	28506686	28506887	773	-	.	ID="dna4-1_ap";Tend="339";Tstart="121";shortTE="F";uid="ed721bd3-dfb8-41ca-95bc-df1b84ad8bfd"
NC_042495.1	RepeatMasker	Retroposon?	97532670	97532868	1404	-	.	ID="RND-5_FAMILY-836";Tend="761";Tstart="571";shortTE="F";uid="d83c8159-3942-43be-9bc0-e0d40760d905"
NC_042495.1	RepeatMasker	Unknown	49251074	49251312	785	-	.	ID="RND-3_FAMILY-73";Tend="1159";Tstart="927";shortTE="F";uid="18cbd9bc-832f-4527-a21c-97aad5ab4c04"
NC_042495.1	RepeatMasker	DNA/hAT-hAT19	20449631	20450023	1928	-	.	ID="RND-6_FAMILY-2317";Tend="1368";Tstart="983";shortTE="F";uid="98e76c0e-232c-44d3-b4e2-16c2514e3160"
NC_042495.1	RepeatMasker	Retroposon?	12548866	12549018	541	-	.	ID="RND-5_FAMILY-2567";Tend="1263";Tstart="1114";shortTE="F";uid="70f79618-f903-4d0c-b7ad-4d2536cd9d45"
NC_042495.1	RepeatMasker	DNA/Ginger-1	30438344	30438565	1136	-	.	ID="rnd-6_family-14973";Tend="1139";Tstart="887";shortTE="F";uid="abdfe068-2672-4c31-b9f1-3a7052530c30"
NC_042495.1	RepeatMasker	DNA/hAT-Tip100	81809519	81809777	1422	-	.	ID="RND-4_FAMILY-2225";Tend="1315";Tstart="1055";shortTE="F";uid="6922f2cd-c86b-413a-96ca-eb3177c25326"
NC_042495.1	RepeatMasker	DNA/Ginger-1	81607796	81607983	595	-	.	ID="GINGER1-1_AP";Tend="3389";Tstart="3162";shortTE="F";uid="9ed8c82d-8814-4527-bf8b-87190ecdf643"
NC_042495.1	RepeatMasker	Unknown	20600679	20600898	626	-	.	ID="RND-5_FAMILY-1868";Tend="1117";Tstart="869";shortTE="F";uid="cd5f9aba-f1f2-4381-886d-381ffa49269a"
NC_042495.1	RepeatMasker	DNA/Ginger-1	30331593	30332396	5005	-	.	ID="RND-6_FAMILY-20286";Tend="2603";Tstart="1818";shortTE="F";uid="551eb734-56a1-4748-99fa-fe3de908971b"
NC_042495.1	RepeatMasker	Retroposon?	118697335	118697517	428	-	.	ID="RND-5_FAMILY-398";Tend="1831";Tstart="1641";shortTE="F";uid="43d57fb1-cb3b-4097-848d-79a69b6229d7"
NC_042495.1	RepeatMasker	DNA/TcMar-Tigger	85479782	85480090	2473	-	.	ID="RND-6_FAMILY-11022";Tend="1197";Tstart="896";shortTE="F";uid="1fbf0439-57c8-4faf-b882-2947bb98203d"
NC_042495.1	RepeatMasker	Retroposon?	38320726	38321085	449	-	.	ID="RND-5_FAMILY-2567";Tend="1379";Tstart="1014";shortTE="F";uid="6180e731-ba43-432e-b1c5-ce5970c67786"
NC_042495.1	RepeatMasker	DNA/Ginger	58163608	58163812	1128	-	.	ID="RND-6_FAMILY-2771";Tend="2549";Tstart="2332";shortTE="F";uid="e1114b39-d538-496b-9239-c539cad76f49"
NC_042495.1	RepeatMasker	DNA	58844371	58844838	1105	-	.	ID="RND-6_FAMILY-20642";Tend="1535";Tstart="1085";shortTE="F";uid="abd098b5-726d-4881-8689-f9dd9277ab09"
NC_042495.1	RepeatMasker	Retroposon?	87436047	87436499	2146	-	.	ID="RND-6_FAMILY-11842";Tend="1209";Tstart="734";shortTE="F";uid="c26da096-452e-4039-b903-b237b604f423"
NC_042495.1	RepeatMasker	DNA	20198011	20198244	1344	-	.	ID="TTAA3B_AP";Tend="436";Tstart="194";shortTE="F";uid="3738716c-ee64-40b5-bc50-40103a6065b8"
NC_042495.1	RepeatMasker	DNA/Ginger-1	35547497	35547638	420	-	.	ID="RND-6_FAMILY-21700";Tend="1661";Tstart="1532";shortTE="F";uid="b0aa7548-a3d0-4edc-a561-e97cef782350"
NC_042495.1	RepeatMasker	DNA/Kolobok-E	71113803	71113927	718	-	.	ID="RND-6_FAMILY-15442";Tend="2229";Tstart="2106";shortTE="F";uid="2a0157b4-dd46-481f-9507-0fdca85b12f6"
NC_042495.1	RepeatMasker	DNA	74311671	74312206	1386	-	.	ID="DNA4-3_AP";TEgroup="ctg_3%7CDNA4-3_AP%7C16";Tend="289";Tstart="3";shortTE="F";uid="f24e8f94-0455-46dc-b90a-eba345563d79"
NC_042495.1	RepeatMasker	RC/Helitron	118774185	118774297	542	-	.	ID="RND-4_FAMILY-667";Tend="1704";Tstart="1594";shortTE="F";uid="b29cd51c-aba8-4a92-802d-a6b909445699"
NC_042495.1	RepeatMasker	DNA/hAT-Tip100	64176127	64176290	1335	-	.	ID="DNA8-63_AP";Tend="168";Tstart="1";shortTE="F";uid="c89838ea-c0a3-44fd-ba2b-19e00c67c49f"
NC_042495.1	RepeatMasker	DNA/Kolobok-E	13448604	13448881	632	-	.	ID="RND-6_FAMILY-3437";Tend="797";Tstart="521";shortTE="F";uid="3ab3b6e4-c202-49e2-b801-bb27db717274"
NC_042495.1	RepeatMasker	Unknown	71162892	71163149	2072	-	.	ID="RND-1_FAMILY-367";Tend="1116";Tstart="862";shortTE="F";uid="06cbb661-5752-4ceb-b15f-df879097bc17"
NC_042495.1	RepeatMasker	DNA/Kolobok-E	84608511	84609006	991	-	.	ID="RND-6_FAMILY-829";Tend="1510";Tstart="882";shortTE="F";uid="17fefdb4-ab9c-42bd-a60e-8c5117e3541c"
NC_042495.1	RepeatMasker	Unknown	75656648	75656907	2144	-	.	ID="RND-1_FAMILY-369";Tend="1212";Tstart="953";shortTE="F";uid="0f62e0ba-0644-4e9d-aef2-93f7be461cf6"
NC_042495.1	RepeatMasker	DNA/hAT-Ac	20564558	20564727	1337	-	.	ID="RND-5_FAMILY-2812";Tend="956";Tstart="787";shortTE="F";uid="5e99a722-f18c-4d02-adeb-ad73dee54ecb"
NC_042495.1	RepeatMasker	DNA	43590026	43590488	1516	-	.	ID="ttaa5_ap";Tend="632";Tstart="1";shortTE="F";uid="ffaa8361-d85e-4aca-b494-e3fcbdd63330"
NC_042495.1	RepeatMasker	DNA/hAT-hAT19	41946195	41946423	1038	-	.	ID="RND-6_FAMILY-18390";Tend="1448";Tstart="1221";shortTE="F";uid="d1df2c42-8cc0-4bb1-a0c4-a7a87141a42a"
NC_042495.1	RepeatMasker	DNA	61497522	61497844	2075	-	.	ID="TTAA13B_AP";Tend="595";Tstart="273";shortTE="F";uid="13ceddaa-5c2d-4fc3-ab7c-dd74258aabcc"
NC_042495.1	RepeatMasker	DNA/Ginger-2	49017502	49018053	1206	-	.	ID="RND-6_FAMILY-2796";Tend="1428";Tstart="897";shortTE="F";uid="044f616d-5b3e-48a4-ba87-d8c7b2cbd0c9"
NC_042495.1	RepeatMasker	DNA	47196781	47197213	2919	-	.	ID="RND-5_FAMILY-597";Tend="1804";Tstart="1375";shortTE="F";uid="1222171b-4325-423d-942f-75f8dd1e5287"
NC_042495.1	RepeatMasker	RC/Helitron	110090465	110090672	421	-	.	ID="RND-4_FAMILY-831";Tend="1086";Tstart="902";shortTE="F";uid="32967ac6-97b3-4715-8b01-d79920d451ce"
NC_042495.1	RepeatMasker	DNA/hAT-hAT19	19014551	19015204	2724	-	.	ID="RND-6_FAMILY-4013";Tend="1518";Tstart="901";shortTE="F";uid="a142bddc-1f74-443b-ac01-c689c263eaa9"
NC_042495.1	RepeatMasker	DNA	72436081	72436937	2741	-	.	ID="DNA4-2_AP";Tend="769";Tstart="2";shortTE="F";uid="2fb58ea6-f1a8-4781-aff4-aed46974e13b"
NC_042495.1	RepeatMasker	Unknown	67724100	67724396	865	-	.	ID="RND-6_FAMILY-6823";TEgroup="ctg_3%7CRND-6_FAMILY-6823%7C3";Tend="1434";Tstart="917";shortTE="F";uid="85c610ff-9aa9-4502-b8c6-9e0f20d0b001"
NC_042495.1	RepeatMasker	DNA	93147363	93148257	3142	-	.	ID="RND-5_FAMILY-4319";TEgroup="ctg_3%7CRND-5_FAMILY-4319%7C4";Tend="2022";Tstart="832";shortTE="F";uid="1c73106e-b895-439f-a1f4-469ca41cf1a7"
NC_042495.1	RepeatMasker	Unknown	20686675	20687004	1191	-	.	ID="RND-6_FAMILY-3485";Tend="1651";Tstart="1375";shortTE="F";uid="4698f2a7-a774-4126-83bb-d35236c8aee6"
NC_042495.1	RepeatMasker	Unknown	104657179	104658558	3777	-	.	ID="RND-6_FAMILY-8187";Tend="1633";Tstart="269";shortTE="F";uid="6395abd9-315f-46c3-a667-60b9139fd7f5"
NC_042495.1	RepeatMasker	DNA/hAT-Charlie	73975022	73975217	882	-	.	ID="DNA8-34_AP";Tend="194";Tstart="1";shortTE="F";uid="9d8f3a2c-a910-40ae-befb-341855ff1ef9"
NC_042495.1	RepeatMasker	Unknown	71078627	71079315	1411	-	.	ID="RND-1_FAMILY-410";Tend="1087";Tstart="474";shortTE="F";uid="7ddaef36-03e0-4b1d-9448-a741cb712d79"
NC_042495.1	RepeatMasker	DNA	111064563	111065002	1400	-	.	ID="DNA4-2_AP";Tend="484";Tstart="22";shortTE="F";uid="be3f4528-fc7e-4bb8-b485-1b82b1a1129c"
NC_042495.1	RepeatMasker	DNA/Academ-1	26020244	26020723	3703	-	.	ID="RND-6_FAMILY-5602";Tend="1370";Tstart="887";shortTE="F";uid="6e982d64-a728-4d74-93ae-492be68a5381"
NC_042495.1	RepeatMasker	DNA/MULE-MuDR	22438882	22439361	1099	-	.	ID="RND-6_FAMILY-11663";Tend="1206";Tstart="727";shortTE="F";uid="66c92e19-e6be-468e-b16f-1747368f2f03"
NC_042495.1	RepeatMasker	DNA	62497711	62497824	977	-	.	ID="DNA-TTAA-1_AP";Tend="114";Tstart="1";shortTE="F";uid="46ee897b-d0e7-4deb-b58a-1fe360e9d469"
NC_042495.1	RepeatMasker	DNA/Ginger	66722156	66722281	2644	-	.	ID="RND-6_FAMILY-2771";Tend="1159";Tstart="641";shortTE="F";uid="3ee5be46-a8bc-490c-9877-851f599d200b"
NC_042495.1	RepeatMasker	DNA/hAT	24755488	24756076	3418	-	.	ID="RND-1_FAMILY-91";TEgroup="ctg_3%7CRND-1_FAMILY-91%7C2";Tend="589";Tstart="90";shortTE="F";uid="0f127b0a-f684-44de-b06a-9acb9ceee738"
NC_042495.1	RepeatMasker	DNA	116143685	116144041	2203	-	.	ID="RND-6_FAMILY-9347";Tend="1181";Tstart="827";shortTE="F";uid="e36c1659-a37b-4b47-a52a-2ae809ea6038"
NC_042495.1	RepeatMasker	Unknown	51701780	51702209	3550	-	.	ID="RND-1_FAMILY-2";Tend="1349";Tstart="920";shortTE="F";uid="2fdbfa92-e455-4550-bad6-134261fa7499"
NC_042495.1	RepeatMasker	Unknown	77960492	77961115	2680	-	.	ID="RND-6_FAMILY-150";Tend="1339";Tstart="698";shortTE="F";uid="86e9d84f-54ed-4e7d-8e37-6f71d8748957"
NC_042495.1	RepeatMasker	DNA/hAT-Blackjack	270086	270211	455	-	.	ID="HAT-4_PBA";Tend="5994";Tstart="5869";shortTE="F";uid="31a78b08-d116-4ed7-9cb9-8954cd3eb8d5"
NC_042495.1	RepeatMasker	Retroposon?	53262546	53262766	1014	-	.	ID="RND-6_FAMILY-3218";Tend="1345";Tstart="1143";shortTE="F";uid="4e0e5761-b58a-4315-921a-870cc0b987d0"
NC_042495.1	RepeatMasker	DNA	45223310	45224067	2837	-	.	ID="dna4-1_ap";Tend="1436";Tstart="1";shortTE="F";uid="a2e058c9-3564-46f7-85ee-d76d23daf0d4"
NC_042495.1	RepeatMasker	RC/Helitron	43095734	43095852	435	-	.	ID="RND-5_FAMILY-1022";Tend="1425";Tstart="1309";shortTE="F";uid="773524fc-f398-452a-8fbc-4c14f8176253"
NC_042495.1	RepeatMasker	Unknown	37097892	37098397	3712	-	.	ID="RND-6_FAMILY-5801";Tend="1984";Tstart="1491";shortTE="F";uid="aa50daa6-cfba-4cc6-a845-326752b4d455"
NC_042495.1	RepeatMasker	LINE/L2	24220456	24220691	432	-	.	ID="RND-4_FAMILY-1756";Tend="2646";Tstart="2419";shortTE="F";uid="fa520d30-34b3-41e5-99a8-fcb9ee3aac7b"
NC_042495.1	RepeatMasker	DNA/Kolobok-E	27283600	27284227	1691	-	.	ID="RND-6_FAMILY-829";Tend="1565";Tstart="882";shortTE="F";uid="3772a816-29fe-4b3f-92e6-e1f202f3a55b"
NC_042495.1	RepeatMasker	DNA/Kolobok-E	76035938	76038194	10380	-	.	ID="rnd-6_family-605";Tend="1387";Tstart="18";shortTE="F";uid="d099b131-3574-45ba-8cbd-31933a1079e7"
NC_042495.1	RepeatMasker	DNA/Kolobok-E	93622891	93623175	1167	-	.	ID="RND-6_FAMILY-829";Tend="1276";Tstart="1001";shortTE="F";uid="1106bfda-646a-4dfd-9b1f-65099243b47d"
NC_042495.1	RepeatMasker	LINE/I-Jockey	57855894	57856248	632	-	.	ID="VINGI-1_APIS";Tend="2693";Tstart="2339";shortTE="F";uid="f239942f-b18e-4bc3-bbcd-6b8757d23f42"
NC_042495.1	RepeatMasker	DNA/hAT-Tip100	88828051	88828369	701	-	.	ID="rnd-5_family-2286";Tend="1617";Tstart="1309";shortTE="F";uid="ec934a91-101d-40e5-911c-4d45e67f8136"
NC_042495.1	RepeatMasker	Retroposon?	26554100	26554847	3883	-	.	ID="RND-1_FAMILY-423";Tend="1827";Tstart="1100";shortTE="F";uid="4223dc04-2fe1-4294-8504-a3a33bb2127f"
NC_042495.1	RepeatMasker	DNA/Ginger-1	78071380	78072980	9626	-	.	ID="RND-6_FAMILY-6101";Tend="1998";Tstart="298";shortTE="F";uid="b9b4d9dd-1951-41d6-ac5b-efc48e27df8d"
NC_042495.1	RepeatMasker	DNA/hAT-Tip100	51630337	51630484	2292	-	.	ID="RND-6_FAMILY-4881";Tend="1076";Tstart="317";shortTE="F";uid="f96a6d4a-e5e5-47db-a56b-972bbf4d42a1"
NC_042495.1	RepeatMasker	DNA/Kolobok-E	81074836	81075045	425	-	.	ID="KOLOBOKE-3_AP";Tend="7827";Tstart="7600";shortTE="F";uid="22201ad5-e1d6-4d99-beaa-35601f437a91"
NC_042495.1	RepeatMasker	DNA/Kolobok-E	46004975	46005930	4246	-	.	ID="RND-6_FAMILY-3437";Tend="1389";Tstart="479";shortTE="F";uid="8c17aca5-5661-49e9-8ffd-303c00ddd1e5"
NC_042495.1	RepeatMasker	DNA/hAT	92801159	92801333	426	-	.	ID="RND-5_FAMILY-6682";Tend="1221";Tstart="1047";shortTE="F";uid="09ed66d8-13ab-40fd-aefd-b6d1590fdc73"
NC_042495.1	RepeatMasker	DNA	94417928	94418398	1300	-	.	ID="DNA8-31_AP";TEgroup="ctg_3%7CDNA8-31_AP%7C13";Tend="595";Tstart="1";shortTE="F";uid="9a91de02-7141-46ad-a51a-50c8060d3c78"
NC_042495.1	RepeatMasker	DNA/Kolobok-E	28993985	28994273	973	-	.	ID="RND-1_FAMILY-434";Tend="1076";Tstart="795";shortTE="F";uid="5c793395-bd60-4820-8386-0db9a77960ab"
NC_042495.1	RepeatMasker	DNA/Ginger-1	2837911	2838240	2514	-	.	ID="RND-6_FAMILY-3871";Tend="1445";Tstart="1116";shortTE="F";uid="9033cb9c-6506-46d4-9b3c-099e1bce19c6"
NC_042495.1	RepeatMasker	Unknown	34856296	34856459	496	-	.	ID="RND-6_FAMILY-3013";Tend="1483";Tstart="1342";shortTE="F";uid="42442e4a-32e6-412f-943f-e8d937a84177"
NC_042495.1	RepeatMasker	DNA/hAT-Ac	19646794	19647690	3733	-	.	ID="RND-5_FAMILY-4136";Tend="1179";Tstart="312";shortTE="F";uid="8ae08464-4590-4859-8763-adbaa7678f98"
NC_042495.1	RepeatMasker	Unknown	43575807	43576130	1594	-	.	ID="RND-1_FAMILY-12";Tend="1255";Tstart="927";shortTE="F";uid="47a0ac06-0cfe-471a-b2ac-834d62ac3859"
NC_042495.1	RepeatMasker	DNA	19472039	19472238	489	-	.	ID="RND-5_FAMILY-1529";Tend="627";Tstart="428";shortTE="F";uid="6516a664-23c5-4b77-a043-4addd007b21e"
NC_042495.1	RepeatMasker	DNA/hAT-Tip100	40559658	40560113	1394	-	.	ID="RND-6_FAMILY-1170";Tend="1407";Tstart="963";shortTE="F";uid="c52a13cd-12f9-4dda-b5a6-0f8e70609d37"
NC_042495.1	RepeatMasker	Unknown	111117996	111118234	1542	-	.	ID="RND-1_FAMILY-326";Tend="735";Tstart="505";shortTE="F";uid="5d9debfe-f8e0-46d5-a0b9-c2a512de1afe"
NC_042495.1	RepeatMasker	DNA/hAT-Blackjack	95830810	95831196	2571	-	.	ID="RND-6_FAMILY-974";Tend="1596";Tstart="1226";shortTE="F";uid="50391f93-63b4-485b-842f-995eb4828482"
NC_042495.1	RepeatMasker	DNA	18645263	18645750	3773	-	.	ID="DNA8-38_AP";Tend="486";Tstart="1";shortTE="F";uid="23980c76-989e-466c-a48b-7a76c960771b"
NC_042495.1	RepeatMasker	DNA	20190106	20190369	2108	-	.	ID="RND-1_FAMILY-27";Tend="881";Tstart="616";shortTE="F";uid="25032b11-0794-4122-a892-de9577aa8f0b"
NC_042495.1	RepeatMasker	DNA/hAT-hAT19	14095009	14095173	684	-	.	ID="RND-1_FAMILY-541";Tend="648";Tstart="492";shortTE="F";uid="fc6dac4e-28d0-4ccc-b2a5-793f14c72e24"
NC_042495.1	RepeatMasker	RC/Helitron	61446083	61446477	2936	-	.	ID="RND-1_FAMILY-6";Tend="1739";Tstart="1334";shortTE="F";uid="fdf3216a-f9fe-4859-bb90-078997928389"
NC_042495.1	RepeatMasker	Unknown	20813751	20814929	4908	-	.	ID="RND-1_FAMILY-182";Tend="1137";Tstart="1";shortTE="F";uid="3150ed52-bb8b-4b01-a3fd-cc9ca8f9a711"
NC_042495.1	RepeatMasker	Unknown	24411958	24412082	860	-	.	ID="RND-5_FAMILY-793";Tend="1750";Tstart="1627";shortTE="F";uid="6b2b91ca-9a39-47fd-8655-c23c0c75fffb"
NC_042495.1	RepeatMasker	DNA/hAT-Tip100	84952901	84953163	973	-	.	ID="RND-6_FAMILY-192";Tend="1249";Tstart="992";shortTE="F";uid="6d18a403-00eb-4830-80fa-3bd19998062b"
NC_042495.1	RepeatMasker	DNA	105000902	105001110	1671	-	.	ID="TTAA7_AP";Tend="209";Tstart="1";shortTE="F";uid="84cdd1b4-2b27-4369-b73a-f5a997254b70"
NC_042495.1	RepeatMasker	DNA/Kolobok-E	74651978	74652201	766	-	.	ID="RND-6_FAMILY-9044";Tend="1795";Tstart="1590";shortTE="F";uid="4daf41bf-0ca7-40e9-a6d7-a85c83a13f9c"
NC_042495.1	RepeatMasker	Unknown	18683729	18683947	1473	-	.	ID="RND-6_FAMILY-9585";Tend="1988";Tstart="1769";shortTE="F";uid="bb0fc92d-d5e8-48b1-87ac-69a8708d70ab"
NC_042495.1	RepeatMasker	Unknown	44970198	44970303	634	-	.	ID="RND-1_FAMILY-2";Tend="1313";Tstart="1203";shortTE="F";uid="dbe3a7fe-e34e-4c00-b479-22d83b4f17bd"
NC_042495.1	RepeatMasker	DNA/Ginger-1	101865514	101866068	4226	-	.	ID="RND-5_FAMILY-5803";Tend="2587";Tstart="2036";shortTE="F";uid="cc26ad81-9fbe-4f4d-92fd-95293adde64c"
NC_042495.1	RepeatMasker	RC/Helitron	77098080	77098633	2660	-	.	ID="RND-6_FAMILY-3340";Tend="1020";Tstart="470";shortTE="F";uid="fc71fc29-40cc-469f-9735-363443b894bb"
NC_042495.1	RepeatMasker	DNA/hAT?	73577099	73577338	472	-	.	ID="RND-5_FAMILY-3458";Tend="1120";Tstart="881";shortTE="F";uid="699df8ea-0abd-42c7-86c1-0b92a911452b"
NC_042495.1	RepeatMasker	RC/Helitron	46636489	46636711	659	-	.	ID="RND-6_FAMILY-216";Tend="1353";Tstart="1114";shortTE="F";uid="870007f6-5ea9-4c03-b701-c601b685e677"
NC_042495.1	RepeatMasker	DNA/hAT-Tip100	79965265	79965570	1967	-	.	ID="RND-5_FAMILY-14400";Tend="1323";Tstart="1037";shortTE="F";uid="6bb3f588-dfb7-486f-a8ae-975afd6fa0bb"
NC_042495.1	RepeatMasker	DNA/TcMar-m44	106557537	106557680	1120	-	.	ID="dnax-3c_ap";Tend="144";Tstart="1";shortTE="F";uid="64dbf59c-480f-4baf-a89b-c1dcdb4c0c37"
NC_042495.1	RepeatMasker	DNA	21265177	21265382	1600	-	.	ID="RND-1_FAMILY-302";Tend="1027";Tstart="823";shortTE="F";uid="852b0bc8-2f40-4a0f-89e1-aab8f5a4b597"
NC_042495.1	RepeatMasker	Retroposon?	96358340	96358708	2689	-	.	ID="RND-6_FAMILY-3042";Tend="1244";Tstart="862";shortTE="F";uid="837000bb-83ff-4db6-b1b1-dbc94768de11"
NC_042495.1	RepeatMasker	DNA	2053048	2053500	3774	-	.	ID="TTAA16_AP";Tend="569";Tstart="107";shortTE="F";uid="e570841b-ecff-44e1-af1c-a212edc4c1cf"
NC_042495.1	RepeatMasker	Unknown	19900954	19901173	1293	-	.	ID="RND-6_FAMILY-1741";Tend="1229";Tstart="1010";shortTE="F";uid="1629e041-314b-40ea-8d02-06d0b8a87aaf"
NC_042495.1	RepeatMasker	Unknown	71274436	71274690	1229	-	.	ID="RND-5_FAMILY-5347";Tend="1192";Tstart="926";shortTE="F";uid="b2b4b9f8-7081-4a17-9d60-b6267e90c48d"
NC_042495.1	RepeatMasker	Unknown	58279402	58279688	2228	-	.	ID="RND-1_FAMILY-374";Tend="1245";Tstart="968";shortTE="F";uid="23df14bf-5dc8-4e60-b129-676063002fbf"
NC_042495.1	RepeatMasker	Unknown	52512771	52513133	3021	-	.	ID="RND-1_FAMILY-471";Tend="1279";Tstart="927";shortTE="F";uid="d5318748-926c-4d80-979a-53f93905ebdc"
NC_042495.1	RepeatMasker	DNA/Kolobok-E	63818849	63819341	693	-	.	ID="RND-1_FAMILY-434";TEgroup="ctg_3%7CRND-1_FAMILY-434%7C5";Tend="1871";Tstart="819";shortTE="F";uid="5dfc44ba-77ba-4b2f-8694-e32ee20480f3"
NC_042495.1	RepeatMasker	DNA	71374628	71375376	4847	-	.	ID="RND-6_FAMILY-12486";Tend="841";Tstart="147";shortTE="F";uid="a139fe66-e8ea-404f-a85a-6d5d97692b92"
NC_042495.1	RepeatMasker	DNA	33671491	33671773	1558	-	.	ID="DNA8-76_AP";Tend="266";Tstart="3";shortTE="F";uid="4dfab8a0-05ec-44bf-8e01-a171e737e4f9"
NC_042495.1	RepeatMasker	DNA	1170400	1170723	1742	-	.	ID="TTAA2_AP";TEgroup="ctg_3%7CTTAA2_AP%7C1";Tend="427";Tstart="1";shortTE="F";uid="a77a7250-a547-4115-b6dc-58d2ec4aaaa5"
NC_042495.1	RepeatMasker	Unknown	116313529	116313918	1545	-	.	ID="RND-6_FAMILY-8018";Tend="1346";Tstart="945";shortTE="F";uid="1ca99bf3-c045-4449-a132-cefc38746d76"
NC_042495.1	RepeatMasker	DNA/hAT	47538385	47538512	447	-	.	ID="RND-6_FAMILY-16748";Tend="1400";Tstart="1287";shortTE="F";uid="1f144fe3-c73a-4a69-8bd5-0735fee4a084"
NC_042495.1	RepeatMasker	Unknown	87239722	87240068	1141	-	.	ID="RND-1_FAMILY-15";Tend="1263";Tstart="900";shortTE="F";uid="89266afe-19f8-45b5-874b-5b7b05e20481"
NC_042495.1	RepeatMasker	DNA/MULE-MuDR	83458141	83458339	577	-	.	ID="RND-5_FAMILY-10647";Tend="541";Tstart="333";shortTE="F";uid="f1081604-a4fc-44fb-a4a3-81f62d4b11a2"
NC_042495.1	RepeatMasker	DNA	93424978	93425167	721	-	.	ID="RND-6_FAMILY-345";Tend="219";Tstart="48";shortTE="F";uid="3738429b-51ea-4a01-9c57-bc721b84c645"
NC_042495.1	RepeatMasker	LINE/I-Jockey	29313235	29313892	2360	-	.	ID="RND-6_FAMILY-14025";Tend="1531";Tstart="866";shortTE="F";uid="25f55335-af18-481f-b79d-23bc831d5e85"
NC_042495.1	RepeatMasker	DNA/Ginger-1	61343614	61343761	695	-	.	ID="RND-6_FAMILY-6101";Tend="1848";Tstart="1702";shortTE="F";uid="9544868a-1704-48b4-b491-ec3c4a4cfe9a"
NC_042495.1	RepeatMasker	DNA/Kolobok-E	102571817	102571949	428	-	.	ID="KOLOBOKE-3_AP";Tend="7773";Tstart="7454";shortTE="F";uid="309ef50e-059f-41fe-b0d9-adb0350db3e7"
NC_042495.1	RepeatMasker	DNA/hAT-Ac	8930337	8930668	729	-	.	ID="RND-6_FAMILY-12142";TEgroup="ctg_3%7CRND-6_FAMILY-12142%7C1";Tend="1373";Tstart="353";shortTE="T";uid="9a552784-52be-4df0-8a9f-bf08bfe12bd0"
NC_042495.1	RepeatMasker	Unknown	104586649	104587688	635	-	.	ID="RND-5_FAMILY-943";TEgroup="ctg_3%7CRND-5_FAMILY-943%7C8";Tend="1961";Tstart="1222";shortTE="F";uid="af75e70b-f816-4fdb-806c-b7393d745be5"
NC_042495.1	RepeatMasker	DNA/Kolobok-E	41769135	41769450	1384	-	.	ID="RND-6_FAMILY-18296";Tend="1645";Tstart="1317";shortTE="F";uid="30ddc37e-daa6-4582-ae47-87eb1d832136"
NC_042495.1	RepeatMasker	DNA/Ginger-1	13844020	13844242	1063	-	.	ID="RND-6_FAMILY-6101";Tend="1838";Tstart="1557";shortTE="F";uid="80148165-bd65-404a-a988-872238802e3f"
NC_042495.1	RepeatMasker	DNA/hAT?	58320101	58320310	1150	-	.	ID="RND-1_FAMILY-4";Tend="1266";Tstart="1067";shortTE="F";uid="4fac9c8e-b4b7-4ba9-a068-77953ca8bdf3"
NC_042495.1	RepeatMasker	DNA	23376419	23376682	507	-	.	ID="RND-6_FAMILY-20642";Tend="1439";Tstart="1095";shortTE="F";uid="ff2b9771-c0d8-4cba-a7aa-896fffb67faf"
NC_042495.1	RepeatMasker	RC/Helitron	49878541	49878757	1384	-	.	ID="RND-4_FAMILY-667";Tend="1360";Tstart="977";shortTE="F";uid="ff8b2b86-dd5c-4575-be1d-1462dae2a128"
NC_042495.1	RepeatMasker	Unknown	17693822	17694155	1646	-	.	ID="RND-5_FAMILY-63";Tend="1801";Tstart="1468";shortTE="F";uid="56a3a990-8d11-495a-912b-7e45dd291f26"
NC_042495.1	RepeatMasker	DNA/hAT-Ac	15826362	15826634	1555	-	.	ID="RND-5_FAMILY-220";Tend="1560";Tstart="1283";shortTE="F";uid="2acf264f-9293-4b26-88bc-f1698a68bf8b"
NC_042495.1	RepeatMasker	DNA/hAT	27439746	27439967	1443	-	.	ID="RND-5_FAMILY-4193";Tend="501";Tstart="279";shortTE="F";uid="f832cc66-1524-48ca-b544-49ce10bb64be"
NC_042495.1	RepeatMasker	DNA/hAT?	9779413	9780373	4370	-	.	ID="DNA8-60_AP";TEgroup="ctg_3%7CDNA8-60_AP%7C1";Tend="910";Tstart="1";shortTE="F";uid="4a1975fd-28d3-4e34-b5da-49c31bcf9d14"
NC_042495.1	RepeatMasker	DNA/hAT-Ac	30560268	30561034	5971	-	.	ID="RND-5_FAMILY-5844";Tend="1501";Tstart="722";shortTE="F";uid="750e13ae-23f9-48ff-8c2b-92a5de12e8ca"
NC_042495.1	RepeatMasker	RC/Helitron	16983044	16983663	4807	-	.	ID="RND-6_FAMILY-17621";Tend="1498";Tstart="893";shortTE="F";uid="699f5ff8-2c44-4279-8c2d-c0a06bfcf757"
NC_042495.1	RepeatMasker	DNA/Ginger-1	81990566	81990979	6109	-	.	ID="rnd-5_family-5803";Tend="2024";Tstart="1403";shortTE="F";uid="52bbb4cf-7cb4-4f56-ac66-4850c8b71cb5"
NC_042495.1	RepeatMasker	DNA/Ginger-1	5121228	5121461	579	-	.	ID="rnd-6_family-6481";Tend="483";Tstart="305";shortTE="F";uid="345659f9-4729-4d88-b4e7-7888ff0812d9"
NC_042495.1	RepeatMasker	DNA	105094253	105094437	442	-	.	ID="DNA4-3_AP";Tend="584";Tstart="391";shortTE="F";uid="7693c922-97f5-476b-ae25-8e9863bce7ce"
NC_042495.1	RepeatMasker	DNA	14265503	14265817	505	-	.	ID="ttaa2b_ap";Tend="412";Tstart="91";shortTE="F";uid="6a76c5df-8e57-4c00-8bb3-9f2743291fb8"
NC_042495.1	RepeatMasker	DNA/hAT-Tip100	32414933	32415192	440	-	.	ID="RND-1_FAMILY-294";Tend="481";Tstart="182";shortTE="F";uid="34ef7d6f-3696-4a45-beb6-171bdc07a8e8"
NC_042495.1	RepeatMasker	Retroposon?	27370223	27370513	1039	-	.	ID="RND-5_FAMILY-7341";Tend="1606";Tstart="1302";shortTE="F";uid="7c4d97d1-7fee-4776-ac18-69533050e290"
NC_042495.1	RepeatMasker	LINE/CR1	2356868	2357266	780	-	.	ID="RND-6_FAMILY-3281";Tend="1193";Tstart="814";shortTE="F";uid="342e2554-a431-4ed0-9a76-b01fbec4185a"
NC_042495.1	RepeatMasker	Unknown	64175624	64175922	1308	-	.	ID="RND-5_FAMILY-26";Tend="1208";Tstart="891";shortTE="F";uid="641822cd-c7ff-4a7f-9bbc-3b0a798ec5d2"
NC_042495.1	RepeatMasker	DNA/Kolobok-E	105039049	105039699	3653	-	.	ID="RND-6_FAMILY-15442";Tend="2235";Tstart="1584";shortTE="F";uid="4ddda4b8-e939-497f-ab5c-6bd05d1eaeb1"
NC_042495.1	RepeatMasker	LINE/CR1	21651147	21651502	2147	-	.	ID="RND-6_FAMILY-19276";Tend="1596";Tstart="1292";shortTE="F";uid="279e8692-edee-4fd7-819e-897088cdc518"
NC_042495.1	RepeatMasker	LINE/L2	55826421	55826822	1018	-	.	ID="RND-5_FAMILY-3692";Tend="897";Tstart="489";shortTE="F";uid="1f9ea688-efa6-4c56-a311-b6ea72e5f063"
NC_042495.1	RepeatMasker	RC/Helitron	25699776	25700069	1762	-	.	ID="RND-6_FAMILY-43";Tend="1467";Tstart="1177";shortTE="F";uid="0059c5ca-e5f7-4e85-b75f-c58a6e9b3230"
NC_042495.1	RepeatMasker	Retroposon?	99007999	99008258	528	-	.	ID="RND-6_FAMILY-6183";Tend="1495";Tstart="1219";shortTE="F";uid="52e91991-1aa4-42a9-84e9-3d2204731426"
NC_042495.1	RepeatMasker	DNA/hAT	68705885	68706558	885	-	.	ID="RND-6_FAMILY-45";TEgroup="ctg_3%7CRND-6_FAMILY-45%7C9";Tend="1716";Tstart="931";shortTE="F";uid="205b6514-756b-41fb-ac89-0a68e55d9127"
NC_042495.1	RepeatMasker	DNA/Kolobok-E	88729920	88730260	2277	-	.	ID="RND-6_FAMILY-9043";Tend="1494";Tstart="1168";shortTE="F";uid="d94d1fcb-b5f6-4cb3-b339-60df3af43672"
NC_042495.1	RepeatMasker	DNA	12889011	12889449	2686	-	.	ID="RND-1_FAMILY-464";Tend="1409";Tstart="962";shortTE="F";uid="122dc27b-8db0-4d24-8089-8dae0fb828a0"
NC_042495.1	RepeatMasker	Unknown	38745196	38745741	1560	-	.	ID="RND-5_FAMILY-3914";Tend="1349";Tstart="885";shortTE="F";uid="2c7d692f-48e1-4a33-a595-fa19113ed431"
NC_042495.1	RepeatMasker	DNA/hAT-Tip100	20356968	20357130	971	-	.	ID="DNA8-18_AP";Tend="820";Tstart="658";shortTE="F";uid="7b9d40b0-300e-46fb-9577-181474d19763"
NC_042495.1	RepeatMasker	DNA	94716677	94717077	481	-	.	ID="RND-6_FAMILY-10875";Tend="1762";Tstart="1380";shortTE="F";uid="83332710-7eaa-48f2-8f02-272387921caf"
NC_042495.1	RepeatMasker	DNA	47945985	47946448	2559	-	.	ID="ttaa6_ap";Tend="431";Tstart="1";shortTE="F";uid="26c04c20-81b8-4669-af67-9d4e4e3bcd80"
NC_042495.1	RepeatMasker	DNA/Kolobok-E	42155283	42155740	425	-	.	ID="RND-6_FAMILY-829";Tend="1442";Tstart="988";shortTE="F";uid="14e7abb7-6c33-4165-a9d2-6a65d49a856b"
NC_042495.1	RepeatMasker	DNA	88325960	88326169	1812	-	.	ID="DNA8-7_AP";Tend="210";Tstart="1";shortTE="F";uid="49cd5cb3-7a70-48d1-9b96-79f9f150f6db"
NC_042495.1	RepeatMasker	DNA/Ginger-1	84999012	84999526	4180	-	.	ID="RND-4_FAMILY-641";Tend="1482";Tstart="970";shortTE="F";uid="7b9b87bf-7f3a-4006-8be6-f299aa3e1e3a"
NC_042495.1	RepeatMasker	DNA	20721434	20721686	428	-	.	ID="RND-6_FAMILY-9173";TEgroup="ctg_3%7CRND-6_FAMILY-9173%7C2";Tend="452";Tstart="136";shortTE="T";uid="bb8a0f87-6f0e-4fff-ba4a-85cc48e2de68"
NC_042495.1	RepeatMasker	DNA	104077216	104077462	1531	-	.	ID="RND-6_FAMILY-14385";Tend="1176";Tstart="916";shortTE="F";uid="96dafd64-a368-4a2c-88e1-0f93cec04f45"
NC_042495.1	RepeatMasker	Unknown	26806082	26808425	13635	-	.	ID="RND-1_FAMILY-372";Tend="2583";Tstart="213";shortTE="F";uid="5e574706-88e6-4708-881d-e4346f442a6f"
NC_042495.1	RepeatMasker	DNA/MULE-MuDR	35214174	35214528	989	-	.	ID="RND-5_FAMILY-7271";Tend="853";Tstart="528";shortTE="F";uid="ab7694e6-ebc0-422d-b753-72277d5095db"
NC_042495.1	RepeatMasker	Retroposon?	94222625	94222870	890	-	.	ID="RND-6_FAMILY-6254";Tend="240";Tstart="1";shortTE="F";uid="45aef975-e30d-4e73-8aa5-88b6837ad33c"
NC_042495.1	RepeatMasker	DNA/hAT-Tip100	18457323	18457496	944	-	.	ID="DNA8-63_AP";Tend="168";Tstart="5";shortTE="F";uid="9627bffe-8d45-445d-818a-0c8627791e55"
NC_042495.1	RepeatMasker	DNA	25737212	25737504	1679	-	.	ID="RND-6_FAMILY-16869";TEgroup="ctg_3%7CRND-6_FAMILY-16869%7C1";Tend="969";Tstart="713";shortTE="F";uid="d79eee19-6cc4-41e4-a623-a576786a7c0e"
NC_042495.1	RepeatMasker	DNA/Ginger	105802656	105802757	528	-	.	ID="RND-5_FAMILY-1159";Tend="1899";Tstart="1796";shortTE="F";uid="0dc65ae7-1ec0-413c-854c-c637d2f196d6"
NC_042495.1	RepeatMasker	DNA	47933398	47933562	725	-	.	ID="ttaa4_ap";Tend="392";Tstart="239";shortTE="F";uid="b7ffa7cb-74b1-49f0-a9bd-d60bbd62ce26"
NC_042495.1	RepeatMasker	Retroposon?	56606519	56607160	4970	-	.	ID="RND-6_FAMILY-14514";Tend="993";Tstart="358";shortTE="F";uid="f4050569-06aa-45df-a2bc-5aa423b0199a"
NC_042495.1	RepeatMasker	Unknown	59062214	59062338	797	-	.	ID="RND-1_FAMILY-557";Tend="1514";Tstart="1395";shortTE="F";uid="5d95344a-2b66-4053-b025-9b8a10e8e518"
NC_042495.1	RepeatMasker	DNA	117491531	117491810	1460	-	.	ID="TTAA22_AP";Tend="435";Tstart="158";shortTE="F";uid="768a2975-04e4-418b-b66f-e10337375668"
NC_042495.1	RepeatMasker	DNA/hAT-hAT19	111827625	111827861	619	-	.	ID="DNA8-52B_AP";Tend="1100";Tstart="852";shortTE="F";uid="ed64e82b-fae3-4158-8450-60fa0d52ec85"
NC_042495.1	RepeatMasker	DNA/hAT-hAT19	19136085	19137095	7058	-	.	ID="RND-6_FAMILY-4025";Tend="1877";Tstart="833";shortTE="F";uid="62f0d849-a5e7-49d0-b0b7-819860771c8a"
NC_042495.1	RepeatMasker	LTR/Gypsy	24414932	24417080	1430	-	.	ID="GYPSY-4_SI-I";Tend="3526";Tstart="1399";shortTE="F";uid="334c8acc-ca66-497d-b5d6-9c078b84a5e0"
NC_042495.1	RepeatMasker	DNA	75275310	75275637	589	-	.	ID="RND-6_FAMILY-428";Tend="1420";Tstart="1088";shortTE="F";uid="642a28ac-928b-4ede-865d-18ccd5596c64"
NC_042495.1	RepeatMasker	DNA/MULE-NOF	21526737	21527101	1297	-	.	ID="RND-6_FAMILY-3298";Tend="1996";Tstart="1636";shortTE="F";uid="8052880c-0c18-4906-b0a3-d0b2f40ed569"
NC_042495.1	RepeatMasker	Unknown	16873443	16873958	1745	-	.	ID="RND-6_FAMILY-9445";Tend="1990";Tstart="1480";shortTE="F";uid="224b074e-b5ec-46d7-a321-1793f14737e6"
NC_042495.1	RepeatMasker	DNA	18151480	18151740	1991	-	.	ID="RND-6_FAMILY-10571";Tend="652";Tstart="393";shortTE="F";uid="aba2bad5-ecb9-493f-8b3a-253cfd9a7133"
NC_042495.1	RepeatMasker	DNA/hAT	21662582	21662831	595	-	.	ID="rnd-5_family-3661";Tend="1285";Tstart="1074";shortTE="F";uid="d4f24cfd-86f9-485b-9c35-40928601f0d4"
NC_042495.1	RepeatMasker	DNA/Ginger-1	107552297	107552463	657	-	.	ID="RND-6_FAMILY-22402";Tend="2667";Tstart="2497";shortTE="F";uid="1579d5ac-3c43-43e5-9651-3e8a0a2d3b15"
NC_042495.1	RepeatMasker	DNA	65772214	65772578	1391	-	.	ID="DNA3-7_AP";Tend="401";Tstart="1";shortTE="F";uid="c27a813e-1b94-4861-a39d-36655ec7ce35"
NC_042495.1	RepeatMasker	DNA/Ginger-1	73382093	73383775	11301	-	.	ID="rnd-6_family-8793";Tend="1751";Tstart="120";shortTE="F";uid="ec0f2504-6ebb-42ee-8712-034128e1f567"
NC_042495.1	RepeatMasker	Retroposon?	100401386	100401722	769	-	.	ID="RND-5_FAMILY-3506";Tend="383";Tstart="29";shortTE="F";uid="73797c75-703c-4190-84be-63c46f8fd304"
NC_042495.1	RepeatMasker	DNA	9072829	9073118	465	-	.	ID="dna4-2_ap";Tend="297";Tstart="14";shortTE="F";uid="976dac8e-d45d-4fa2-a35f-69ffa3f8f4fd"
NC_042495.1	RepeatMasker	Retroposon?	94392122	94392970	3004	-	.	ID="RND-6_FAMILY-14514";Tend="994";Tstart="86";shortTE="F";uid="1abf9edd-9264-4c76-b567-026e94ab0fcb"
NC_042495.1	RepeatMasker	DNA	58766904	58767293	495	-	.	ID="RND-6_FAMILY-8931";Tend="1294";Tstart="946";shortTE="F";uid="13e6bde4-ac66-4a8d-b32f-70a3ef58bb3f"
NC_042495.1	RepeatMasker	DNA/hAT-Tip100	55818700	55818887	541	-	.	ID="HAT-N16_AP";Tend="258";Tstart="27";shortTE="F";uid="cfaaa8b4-e123-41b8-9435-c1042e5aa0ac"
NC_042495.1	RepeatMasker	RC/Helitron	10680746	10681073	2014	-	.	ID="RND-5_FAMILY-8701";Tend="1151";Tstart="857";shortTE="F";uid="8ad279c4-7095-472e-ad09-9963c014151d"
NC_042495.1	RepeatMasker	Retroposon?	49925820	49926419	4103	-	.	ID="RND-6_FAMILY-11842";Tend="1354";Tstart="762";shortTE="F";uid="7b2e4c69-7096-4c98-88c0-f5744b1e4cd0"
NC_042495.1	RepeatMasker	DNA/Ginger-1	40634457	40634565	536	-	.	ID="RND-6_FAMILY-20286";Tend="1913";Tstart="1804";shortTE="F";uid="7922e566-246d-498e-b400-749209265a15"
NC_042495.1	RepeatMasker	Unknown	52742443	52742935	3335	-	.	ID="RND-1_FAMILY-298";Tend="1010";Tstart="147";shortTE="F";uid="5f625a17-ba8b-488b-a1d5-e80ec6d2601a"
NC_042495.1	RepeatMasker	DNA/Ginger-1	51179521	51180848	10123	-	.	ID="RND-6_FAMILY-22402";Tend="2244";Tstart="878";shortTE="F";uid="96864f22-5423-4102-8e49-476be7e18a38"
NC_042495.1	RepeatMasker	Unknown	26979222	26979368	618	-	.	ID="RND-5_FAMILY-5778";Tend="1535";Tstart="1374";shortTE="F";uid="6a29c19f-6134-4603-9438-6c7155edd9fb"
NC_042495.1	RepeatMasker	DNA/hAT-Tip100	54823495	54823959	490	-	.	ID="rnd-6_family-494";Tend="1658";Tstart="775";shortTE="F";uid="7f9fcd79-a920-4346-9be7-560aff390f6f"
NC_042495.1	RepeatMasker	DNA/hAT-Ac	31101294	31101556	1258	-	.	ID="RND-1_FAMILY-529";Tend="1061";Tstart="791";shortTE="F";uid="caec5bdd-837c-4b92-8eea-04f99f43494e"
NC_042495.1	RepeatMasker	DNA	55343645	55343830	419	-	.	ID="dna4-2_ap";Tend="265";Tstart="92";shortTE="F";uid="fd65a9a6-538a-49f3-83fc-73f319d3da28"
NC_042495.1	RepeatMasker	DNA/Ginger-1	94848336	94848515	1111	-	.	ID="RND-6_FAMILY-14973";Tend="1119";Tstart="943";shortTE="F";uid="7ec900b3-a136-426b-827e-6f5374ba3704"
NC_042495.1	RepeatMasker	LINE/I-Jockey	48497137	48497308	7776	-	.	ID="RND-5_FAMILY-4073";Tend="1806";Tstart="1373";shortTE="F";uid="2d6ac394-b7c5-4ce5-8b73-3fb1c7493eee"
NC_042495.1	RepeatMasker	Retroposon?	85027640	85028422	2468	-	.	ID="RND-6_FAMILY-11842";Tend="2225";Tstart="1372";shortTE="F";uid="82d81cf1-a809-4bfb-a1ae-844c7583a19e"
NC_042495.1	RepeatMasker	DNA/hAT-Ac	55505470	55505722	484	-	.	ID="RND-4_FAMILY-2446";Tend="1617";Tstart="1394";shortTE="F";uid="be35a502-8db4-4ad0-89d8-517cbb740b9d"
NC_042495.1	RepeatMasker	DNA/Ginger-1	3773737	3774704	5878	-	.	ID="RND-6_FAMILY-20286";Tend="1686";Tstart="712";shortTE="F";uid="b26ee629-fc37-48b7-ab27-85e707c3d47c"
NC_042495.1	RepeatMasker	DNA/hAT	32851930	32852034	513	-	.	ID="RND-5_FAMILY-3661";Tend="1418";Tstart="1322";shortTE="F";uid="49cdd0af-37c4-424b-a165-12abe2c232ae"
NC_042495.1	RepeatMasker	DNA/hAT-Charlie	74663547	74663650	574	-	.	ID="RND-6_FAMILY-545";Tend="701";Tstart="608";shortTE="F";uid="6d3146b8-8799-486b-9846-fd4727839730"
NC_042495.1	RepeatMasker	DNA/hAT-Tip100	115033141	115033283	482	-	.	ID="RND-5_FAMILY-3283";Tend="1694";Tstart="1560";shortTE="F";uid="b5520e37-30a2-4904-8a40-b8db81555964"
NC_042495.1	RepeatMasker	RC/Helitron	62594343	62594479	610	-	.	ID="RND-1_FAMILY-5";Tend="1664";Tstart="1528";shortTE="F";uid="f712901b-a2ff-47c6-9969-c39dce3a9fa6"
NC_042495.1	RepeatMasker	RC/Helitron	60835232	60835766	1087	-	.	ID="RND-5_FAMILY-5973";TEgroup="ctg_3%7CRND-5_FAMILY-5973%7C5";Tend="690";Tstart="163";shortTE="F";uid="a9a0d6ef-59d1-434f-bdf8-1c39d86abf32"
NC_042495.1	RepeatMasker	DNA/Ginger-1	81262147	81262365	1218	-	.	ID="RND-6_FAMILY-14973";Tend="1208";Tstart="957";shortTE="F";uid="7e780368-27ce-4ec1-8d26-f0f41d6554f8"
NC_042495.1	RepeatMasker	DNA/hAT	97623995	97624406	3304	-	.	ID="DNA8-37_AP";Tend="404";Tstart="1";shortTE="F";uid="4e56ee9b-941c-4d50-9c63-80f777e68da0"
NC_042495.1	RepeatMasker	DNA	55299281	55299498	1157	-	.	ID="TTAA18_AP";Tend="213";Tstart="6";shortTE="F";uid="a239c16d-3f1e-42a9-9891-d41b61692ed9"
NC_042495.1	RepeatMasker	DNA/TcMar-m44	16467160	16467372	1279	-	.	ID="MARINERN-1B_AP";Tend="229";Tstart="1";shortTE="F";uid="2f925cb7-2091-4dd0-a61a-edd3dffbf306"
NC_042495.1	RepeatMasker	DNA	56809931	56810273	420	-	.	ID="DNA4-2_AP";Tend="768";Tstart="409";shortTE="F";uid="174485bb-078c-4755-b7fb-ce1397bd7ec5"
NC_042495.1	RepeatMasker	RC/Helitron	77961662	77961854	1779	-	.	ID="RND-1_FAMILY-5";Tend="1414";Tstart="948";shortTE="F";uid="5d90e14e-76f4-4446-b53b-0b55fc93726d"
NC_042495.1	RepeatMasker	Retroposon?	62480692	62480997	756	-	.	ID="RND-5_FAMILY-3709";TEgroup="ctg_3%7CRND-5_FAMILY-3709%7C36";Tend="2164";Tstart="753";shortTE="F";uid="bf2af76d-b184-4362-ac35-2a47a08a9fe4"
NC_042495.1	RepeatMasker	LINE/R1	40620896	40621472	4114	-	.	ID="RND-1_FAMILY-486";Tend="1690";Tstart="1107";shortTE="F";uid="b317f6e7-f78d-4e1d-968d-b3805489afa4"
NC_042495.1	RepeatMasker	Retroposon?	18158689	18159604	6832	-	.	ID="RND-5_FAMILY-2933";Tend="1183";Tstart="294";shortTE="F";uid="de23a5cb-acf7-4416-8875-a5c9aa4d4ede"
NC_042495.1	RepeatMasker	Retroposon?	52169724	52170611	6508	-	.	ID="RND-6_FAMILY-7552";Tend="2201";Tstart="1297";shortTE="F";uid="91d8c11f-6a9b-4882-8fac-7c27b8c74511"
NC_042495.1	RepeatMasker	DNA/MULE-MuDR	84697701	84698321	493	-	.	ID="RND-6_FAMILY-346";TEgroup="ctg_3%7CRND-6_FAMILY-346%7C1";Tend="1712";Tstart="655";shortTE="T";uid="30fba0fe-65d6-40b8-a3aa-1d10ddcc40b8"
NC_042495.1	RepeatMasker	LINE/Penelope	117717804	117718132	2149	-	.	ID="RND-6_FAMILY-19924";Tend="851";Tstart="544";shortTE="F";uid="09af5003-52ce-4e70-873b-04def6e5d8f4"
NC_042495.1	RepeatMasker	DNA/hAT-Tip100	2215134	2215414	1450	-	.	ID="DNA8-42_AP";Tend="692";Tstart="409";shortTE="F";uid="b1319e35-8f34-48b5-9ba2-2b28f3af3068"
NC_042495.1	RepeatMasker	DNA/hAT-Tip100	46780625	46781689	7913	-	.	ID="RND-1_FAMILY-153";Tend="1920";Tstart="824";shortTE="F";uid="c17025ba-2b0f-4b65-93b8-c222e99ae7e2"
NC_042495.1	RepeatMasker	DNA	9449305	9449727	618	-	.	ID="RND-6_FAMILY-20642";Tend="1520";Tstart="1080";shortTE="F";uid="a65a546d-499b-4c16-9fee-97a9de122da5"
NC_042495.1	RepeatMasker	DNA/TcMar-Pogo	3262390	3262570	640	-	.	ID="RND-5_FAMILY-1128";Tend="1186";Tstart="1023";shortTE="F";uid="242defe7-93d8-40b8-877d-9f89961682c8"
NC_042495.1	RepeatMasker	RC/Helitron	26628355	26628586	883	-	.	ID="RND-6_FAMILY-806";Tend="1205";Tstart="1007";shortTE="F";uid="f93b6de9-de73-4a66-8538-0997cbb9559e"
NC_042495.1	RepeatMasker	DNA	59709050	59709282	1936	-	.	ID="DNA8-5_AP";Tend="234";Tstart="2";shortTE="F";uid="a043f135-2adc-46bd-b74a-346f02838544"
NC_042495.1	RepeatMasker	Unknown	14974454	14974891	946	-	.	ID="RND-6_FAMILY-270";Tend="2322";Tstart="1907";shortTE="F";uid="34ac46d5-8f10-4245-a6ae-89804f6f41d0"
NC_042495.1	RepeatMasker	DNA/hAT-Tip100	95477647	95478011	589	-	.	ID="RND-6_FAMILY-23539";Tend="1457";Tstart="1088";shortTE="F";uid="405b07af-0e47-4ece-aec7-e82ba9976060"
NC_042495.1	RepeatMasker	RC/Helitron	11893318	11893530	477	-	.	ID="RND-5_FAMILY-1022";Tend="1484";Tstart="1309";shortTE="F";uid="e9959446-0cd9-41f2-8da8-026ac40fd2d3"
NC_042495.1	RepeatMasker	Retroposon?	78642682	78642932	766	-	.	ID="RND-5_FAMILY-1426";Tend="1593";Tstart="1318";shortTE="F";uid="b1df0edd-efff-449e-9467-b57852805671"
NC_042495.1	RepeatMasker	Unknown	14626122	14626443	1363	-	.	ID="RND-4_FAMILY-188";Tend="960";Tstart="646";shortTE="F";uid="3719086d-e92a-4e3e-9e40-08a79ef623f8"
NC_042495.1	RepeatMasker	Unknown	6886226	6886522	1651	-	.	ID="RND-6_FAMILY-1627";Tend="1289";Tstart="1011";shortTE="F";uid="94e79e27-9308-4b71-be7f-56fd81776a76"
NC_042495.1	RepeatMasker	Unknown	12946594	12947163	4569	-	.	ID="RND-1_FAMILY-269";Tend="643";Tstart="81";shortTE="F";uid="169de8f2-de15-4867-98a7-d4f37cb90f2d"
NC_042495.1	RepeatMasker	DNA/hAT-Tip100	41080428	41080603	955	-	.	ID="RND-4_FAMILY-2225";Tend="1304";Tstart="1126";shortTE="F";uid="e617661d-8f34-4168-986c-2e15eb037af4"
NC_042495.1	RepeatMasker	DNA/hAT-hAT19	73764543	73764882	487	-	.	ID="HAT-N4_AP";Tend="665";Tstart="335";shortTE="F";uid="7a445652-6223-476f-9281-cb8b28c824fc"
NC_042495.1	RepeatMasker	RC/Helitron	46561207	46561544	2691	-	.	ID="RND-1_FAMILY-504";Tend="976";Tstart="642";shortTE="F";uid="cb331637-1148-4afc-9fad-d2bde1fa45f0"
NC_042495.1	RepeatMasker	DNA	17487411	17487725	1972	-	.	ID="RND-6_FAMILY-5201";Tend="1714";Tstart="1397";shortTE="F";uid="44ad92ec-60df-42e7-9dff-89138dad9f7f"
NC_042495.1	RepeatMasker	Unknown	65148678	65149398	1136	-	.	ID="RND-6_FAMILY-6263";Tend="1507";Tstart="898";shortTE="F";uid="7a9d52d7-a1ce-4cae-9f9b-8c45d942ea5c"
NC_042495.1	RepeatMasker	DNA	59812067	59812402	1368	-	.	ID="RND-6_FAMILY-287";TEgroup="ctg_3%7CRND-6_FAMILY-287%7C3";Tend="661";Tstart="497";shortTE="F";uid="1d049db5-dce8-4384-8c9b-482fbe7ba207"
NC_042495.1	RepeatMasker	DNA	75587389	75587866	2413	-	.	ID="ttaac_ap";Tend="438";Tstart="1";shortTE="F";uid="ead578d8-79c5-4cc3-8546-16734a019ad2"
NC_042495.1	RepeatMasker	Unknown	2549947	2550933	4053	-	.	ID="RND-1_FAMILY-50";Tend="1341";Tstart="314";shortTE="F";uid="f9e77bce-e37f-4e98-8198-7ed3c4c9c626"
NC_042495.1	RepeatMasker	Retroposon?	3190281	3190714	1014	-	.	ID="SINE2-2_AP";Tend="536";Tstart="91";shortTE="F";uid="5eebec12-e7bc-4076-a40c-56af35b93198"
NC_042495.1	RepeatMasker	Retroposon?	15872815	15873267	2551	-	.	ID="RND-6_FAMILY-11842";Tend="1201";Tstart="762";shortTE="F";uid="5cd8a557-d734-4a21-b5a3-80c2ca4bf921"
NC_042495.1	RepeatMasker	DNA/MULE-MuDR	37093283	37093556	635	-	.	ID="RND-6_FAMILY-10985";Tend="1072";Tstart="786";shortTE="F";uid="bd66c2e9-3f8d-4ac4-b5f9-0730d0af5fc3"
NC_042495.1	RepeatMasker	DNA/Kolobok-E	30102564	30102824	951	-	.	ID="RND-5_FAMILY-751";Tend="677";Tstart="397";shortTE="F";uid="42ed18d1-abeb-4cbf-af1c-94875603d040"
NC_042495.1	RepeatMasker	Retroposon?	58406367	58406598	1223	-	.	ID="RND-5_FAMILY-8791";Tend="751";Tstart="482";shortTE="F";uid="e7a1f2c4-1602-4f80-911c-3ff21a0cfc63"
NC_042495.1	RepeatMasker	DNA	8505946	8507105	9133	-	.	ID="RND-6_FAMILY-16790";Tend="1712";Tstart="552";shortTE="F";uid="7020f7c2-d9a8-459c-9c36-16c2655fdc93"
NC_042495.1	RepeatMasker	DNA/hAT	93114064	93114206	825	-	.	ID="RND-6_FAMILY-5365";Tend="642";Tstart="501";shortTE="F";uid="349f8e69-da1e-4cd9-b237-482cc4a342ff"
NC_042495.1	RepeatMasker	DNA/hAT-Ac	119092681	119093179	3408	-	.	ID="DNA8-56_AP";Tend="562";Tstart="1";shortTE="F";uid="a1c2ff5a-3959-42d5-b9f8-79b709cad2f0"
NC_042495.1	RepeatMasker	Retroposon?	72200046	72200216	4096	-	.	ID="RND-6_FAMILY-14514";Tend="1066";Tstart="363";shortTE="F";uid="65408288-c8f0-4905-8c09-4a7a4e67eed6"
NC_042495.1	RepeatMasker	Unknown	117438063	117438293	1505	-	.	ID="RND-1_FAMILY-64";Tend="1210";Tstart="979";shortTE="F";uid="32699041-c442-478a-b65d-2866d97227c6"
NC_042495.1	RepeatMasker	DNA/hAT-Tip100	35960346	35961701	10468	-	.	ID="RND-1_FAMILY-77";Tend="2208";Tstart="867";shortTE="F";uid="44a13820-8e29-4394-b7f0-a5e72695627d"
NC_042495.1	RepeatMasker	DNA/hAT-Ac	22278762	22279041	1663	-	.	ID="DNA8-99_AP";Tend="439";Tstart="152";shortTE="F";uid="ea111e77-3784-4cf9-ac93-185ba15f3769"
NC_042495.1	RepeatMasker	DNA/hAT-Tip100	104592553	104592715	435	-	.	ID="RND-6_FAMILY-3955";Tend="1638";Tstart="1493";shortTE="F";uid="cf283757-2944-4616-846b-bc74733548e5"
NC_042495.1	RepeatMasker	Unknown	110844928	110845481	2830	-	.	ID="RND-6_FAMILY-26648";Tend="1077";Tstart="540";shortTE="F";uid="320f6757-fcd9-4f78-afcd-d79ead34c2dc"
NC_042495.1	RepeatMasker	Unknown	114469910	114470154	960	-	.	ID="RND-5_FAMILY-7540";Tend="2540";Tstart="2297";shortTE="F";uid="31a15e19-ee16-4120-9d2e-42a6acd4da30"
NC_042495.1	RepeatMasker	DNA/hAT-Tip100	42334374	42334689	2673	-	.	ID="RND-6_FAMILY-1032";Tend="1218";Tstart="903";shortTE="F";uid="afb13e24-ff6a-4cfd-945f-8b9aaf4256f9"
NC_042495.1	RepeatMasker	DNA	72022119	72022390	1091	-	.	ID="RND-6_FAMILY-12192";Tend="1645";Tstart="1362";shortTE="F";uid="b8ef37cc-a9e8-4f24-a77d-9a24a4e84dd5"
NC_042495.1	RepeatMasker	Retroposon?	82586652	82586993	439	-	.	ID="RND-6_FAMILY-3042";Tend="1261";Tstart="921";shortTE="F";uid="90359ed4-afcd-4ddb-937d-f15945463c04"
NC_042495.1	RepeatMasker	Retroposon?	16669739	16669861	405	-	.	ID="RND-5_FAMILY-2567";Tend="1399";Tstart="1271";shortTE="F";uid="1970c1a5-d466-4488-8900-0f9dbe64b9a5"
NC_042495.1	RepeatMasker	DNA/Ginger-1	10834234	10835247	3879	-	.	ID="RND-6_FAMILY-6101";Tend="1744";Tstart="656";shortTE="F";uid="bb237194-6b03-4b17-b140-264c312f6559"
NC_042495.1	RepeatMasker	DNA/hAT-Tip100	44850969	44851375	1962	-	.	ID="RND-6_FAMILY-192";Tend="1420";Tstart="1029";shortTE="F";uid="0e0f8546-845d-4cfe-9a57-d9f3acba43c5"
NC_042495.1	RepeatMasker	Retroposon?	85085706	85085967	487	-	.	ID="RND-6_FAMILY-6254";Tend="1095";Tstart="825";shortTE="F";uid="087cf28a-fca1-462f-bbff-5a13ef90f915"
NC_042495.1	RepeatMasker	RC/Helitron	37836688	37836812	813	-	.	ID="RND-6_FAMILY-2195";Tend="909";Tstart="784";shortTE="F";uid="4f2b8656-b5d6-41b4-a4e4-7e01d26af49c"
NC_042495.1	RepeatMasker	DNA/hAT-Tip100	99733567	99733682	565	-	.	ID="RND-6_FAMILY-11845";Tend="1492";Tstart="1363";shortTE="F";uid="375f3a5c-f36b-4161-a8c8-ac12103804ed"
NC_042495.1	RepeatMasker	DNA	100958407	100958719	887	-	.	ID="TTAA5_AP";Tend="271";Tstart="1";shortTE="F";uid="441d110f-5586-412d-8a60-394812be0ab7"
NC_042495.1	RepeatMasker	DNA/hAT	111069440	111069667	1398	-	.	ID="DNA8-92_AP";Tend="600";Tstart="381";shortTE="F";uid="cfd3ab54-fd1f-4b25-93b9-2217bc0a978b"
NC_042495.1	RepeatMasker	Unknown	11713593	11714029	1609	-	.	ID="RND-6_FAMILY-66";Tend="1338";Tstart="920";shortTE="F";uid="307dfa98-5945-45e9-9504-a078952a56a3"
NC_042495.1	RepeatMasker	DNA/Ginger-1	44727483	44727665	414	-	.	ID="RND-6_FAMILY-51198";Tend="1702";Tstart="1532";shortTE="F";uid="15d927d4-4ff1-4772-9fef-49ae19017051"
NC_042495.1	RepeatMasker	DNA/Sola-1	7908888	7909027	693	-	.	ID="dna4-4_ap";Tend="116";Tstart="1";shortTE="F";uid="f780aef5-3da4-40a7-b25b-bcd08137dd26"
NC_042495.1	RepeatMasker	Unknown	20204546	20204970	2799	-	.	ID="RND-1_FAMILY-2";Tend="1385";Tstart="829";shortTE="F";uid="c4a9212f-218c-4d82-a1ba-8e3201c61679"
NC_042495.1	RepeatMasker	DNA/Kolobok-E	66748262	66748621	2594	-	.	ID="RND-6_FAMILY-9043";Tend="1513";Tstart="1159";shortTE="F";uid="efa74710-2d53-4af7-b648-77c80fa5087e"
NC_042495.1	RepeatMasker	DNA/hAT	49581845	49582081	2098	-	.	ID="DNA8-35_AP";Tend="237";Tstart="1";shortTE="F";uid="c09f4c74-b6e8-4eb1-b2f9-cafc0af60998"
NC_042495.1	RepeatMasker	Unknown	68031919	68032391	2319	-	.	ID="RND-5_FAMILY-1591";Tend="1268";Tstart="822";shortTE="F";uid="bcfc0bb1-8ca2-4b1f-8784-5ad04692399b"
NC_042495.1	RepeatMasker	Unknown	110546302	110547606	6175	-	.	ID="RND-6_FAMILY-15843";Tend="1209";Tstart="1";shortTE="F";uid="f7e0f38b-879e-4d1e-8ab5-58f0f3d43fb1"
NC_042495.1	RepeatMasker	DNA	30484300	30484593	650	-	.	ID="DNAX-2_AP";Tend="329";Tstart="1";shortTE="F";uid="262512a6-cc20-4cce-8344-fa0f73c6fce5"
NC_042495.1	RepeatMasker	DNA/hAT?	104313235	104313476	936	-	.	ID="rnd-5_family-1226";Tend="1687";Tstart="1226";shortTE="F";uid="6aee7b29-0622-4105-96ab-be539d63cd14"
NC_042495.1	RepeatMasker	DNA/hAT-Charlie	33025032	33025237	1151	-	.	ID="DNA8-34_AP";Tend="194";Tstart="15";shortTE="F";uid="843e2301-12a9-4885-91f4-7276ccba3fdb"
NC_042495.1	RepeatMasker	DNA	107125287	107125449	434	-	.	ID="RND-6_FAMILY-368";Tend="1911";Tstart="1762";shortTE="F";uid="7c2fa49c-8b04-4f6d-a341-6f5ddb72fd6b"
NC_042495.1	RepeatMasker	DNA/hAT-Tip100	78265129	78265281	1204	-	.	ID="RND-1_FAMILY-270";Tend="1107";Tstart="954";shortTE="F";uid="3df04134-9585-4a61-8379-c76bf75aabd4"
NC_042495.1	RepeatMasker	DNA/Maverick	24180816	24180962	434	-	.	ID="RND-6_FAMILY-1429";Tend="805";Tstart="658";shortTE="F";uid="583e8e0e-da01-47a2-acc7-4210c99a9efa"
NC_042495.1	RepeatMasker	RC/Helitron	2595372	2595503	3198	-	.	ID="RND-6_FAMILY-43";Tend="1620";Tstart="521";shortTE="F";uid="42c4d26a-c5ab-4fa9-b896-de8b4aa170b0"
NC_042495.1	RepeatMasker	Unknown	28882143	28882669	1303	-	.	ID="RND-6_FAMILY-11615";Tend="1653";Tstart="697";shortTE="F";uid="11ae809b-97bc-439b-a047-f722aef30237"
NC_042495.1	RepeatMasker	DNA/hAT-Tip100	53825494	53825615	862	-	.	ID="DNA8-65_AP";Tend="124";Tstart="1";shortTE="F";uid="f9910f1b-2ece-4591-b34b-b35aff325580"
NC_042495.1	RepeatMasker	DNA	104497755	104498394	4108	-	.	ID="RND-6_FAMILY-2094";Tend="1544";Tstart="956";shortTE="F";uid="10cb53da-eef1-4cbf-9ebf-25a46b3ea116"
NC_042495.1	RepeatMasker	DNA	74852962	74853092	406	-	.	ID="RND-6_FAMILY-5314";Tend="785";Tstart="654";shortTE="F";uid="c786877f-398b-49fa-b47c-acbdda207e3a"
NC_042495.1	RepeatMasker	Unknown	64035967	64036274	1669	-	.	ID="RND-1_FAMILY-350";Tend="1239";Tstart="930";shortTE="F";uid="2a8d8280-ff16-4989-9275-db9de9e1ce4d"
NC_042495.1	RepeatMasker	Unknown	25298512	25298642	582	-	.	ID="RND-6_FAMILY-2812";Tend="998";Tstart="857";shortTE="F";uid="eb4868ec-f525-46d4-8aed-e405058a961c"
NC_042495.1	RepeatMasker	DNA	116485452	116485823	1893	-	.	ID="rnd-6_family-14385";Tend="1194";Tstart="641";shortTE="F";uid="a64be5e5-589d-40bb-bdc3-e3969d23a747"
NC_042495.1	RepeatMasker	DNA/Ginger-1	80620631	80620958	524	-	.	ID="rnd-6_family-9672";Tend="2518";Tstart="1980";shortTE="F";uid="5f3f761d-51cd-46ef-b972-e329fc5caa59"
NC_042495.1	RepeatMasker	LINE/RTE-BovB	17598867	17599313	566	-	.	ID="RND-5_FAMILY-4374";Tend="1260";Tstart="819";shortTE="F";uid="6a137d97-afc4-4fc8-b4ae-1738ace19014"
NC_042495.1	RepeatMasker	DNA/Ginger-1	12659698	12660113	758	-	.	ID="RND-6_FAMILY-6101";Tend="1069";Tstart="666";shortTE="F";uid="c469f6ae-3126-4258-bd4f-bb760092379e"
NC_042495.1	RepeatMasker	LTR/Gypsy	21566652	21566793	425	-	.	ID="GYPSY-5_PBA-I";Tend="4380";Tstart="4232";shortTE="F";uid="e8f1ca92-06c6-43dd-baf5-5424f372d2fb"
NC_042495.1	RepeatMasker	Unknown	34234617	34234828	405	-	.	ID="RND-6_FAMILY-4308";Tend="622";Tstart="424";shortTE="F";uid="0025d28b-6f33-41d0-ad7b-6e61ac471afe"
NC_042495.1	RepeatMasker	Unknown	22086802	22087178	2667	-	.	ID="RND-5_FAMILY-8251";Tend="1030";Tstart="655";shortTE="F";uid="0014e090-7200-4041-b855-c0b2587cb844"
NC_042495.1	RepeatMasker	DNA/hAT-Tip100	102379682	102379865	466	-	.	ID="RND-6_FAMILY-5882";Tend="1870";Tstart="1678";shortTE="F";uid="ca86f9b9-c2cd-42a2-b5a9-50c0a19cdc72"
NC_042495.1	RepeatMasker	DNA/hAT-Tip100	78642514	78642634	698	-	.	ID="DNA8-65_AP";Tend="115";Tstart="1";shortTE="F";uid="dbe6bc3c-02ca-4e6a-9e51-d3cd722a1aa5"
NC_042495.1	RepeatMasker	Unknown	79968513	79969199	928	-	.	ID="RND-1_FAMILY-510";Tend="757";Tstart="70";shortTE="F";uid="095a52d2-b02c-4b03-a059-5986368955bb"
NC_042495.1	RepeatMasker	DNA/Ginger-1	87667374	87667604	798	-	.	ID="GINGER1-1_AP";Tend="5195";Tstart="4957";shortTE="F";uid="16d3a188-c064-427c-a452-c17798f21479"
NC_042495.1	RepeatMasker	DNA	49868432	49868553	839	-	.	ID="DNA3-4_AP";Tend="123";Tstart="1";shortTE="F";uid="580ccf64-5ede-4b18-95ce-692c93d28ea7"
NC_042495.1	RepeatMasker	DNA/Ginger-1	81919089	81919346	496	-	.	ID="RND-6_FAMILY-954";Tend="1038";Tstart="823";shortTE="F";uid="8c900e55-61f2-42f0-89c8-3d383d87d979"
NC_042495.1	RepeatMasker	DNA	112034219	112034342	633	-	.	ID="DNA4-3_AP";Tend="636";Tstart="510";shortTE="F";uid="f68a8678-2b91-4563-a0b3-8b4374deaa9f"
NC_042495.1	RepeatMasker	Unknown	71504819	71505107	1281	-	.	ID="RND-4_FAMILY-188";Tend="955";Tstart="654";shortTE="F";uid="757976c6-5413-460d-b4ad-022c634b09ec"
NC_042495.1	RepeatMasker	DNA/hAT-Charlie	50931182	50931606	562	-	.	ID="DNA8-33_AP";TEgroup="ctg_3%7CDNA8-33_AP%7C1";Tend="323";Tstart="1";shortTE="F";uid="4caf0360-4df3-4aed-9cd4-b3b8dc02f0ad"
NC_042495.1	RepeatMasker	DNA/hAT	71633181	71633344	850	-	.	ID="RND-6_FAMILY-45";Tend="1107";Tstart="945";shortTE="F";uid="a202922e-3deb-4e09-b68f-6477253f7881"
NC_042495.1	RepeatMasker	DNA/hAT-Tip100	63849952	63850072	539	-	.	ID="rnd-6_family-7551";Tend="1158";Tstart="1062";shortTE="F";uid="2983a19c-c83a-4366-a8b8-efbb20be3d3e"
NC_042495.1	RepeatMasker	Unknown	110708725	110708921	720	-	.	ID="RND-1_FAMILY-207";TEgroup="ctg_3%7CRND-1_FAMILY-207%7C4";Tend="1173";Tstart="914";shortTE="T";uid="2dede6b3-96e0-4530-bd77-47f9440025fd"
NC_042495.1	RepeatMasker	DNA	11298443	11298787	662	-	.	ID="DNA4-1_AP";Tend="781";Tstart="477";shortTE="F";uid="fd4dd038-bb9f-4614-96e3-0f0574b18f8e"
NC_042495.1	RepeatMasker	DNA/Ginger-1	18831947	18832894	3749	-	.	ID="RND-6_FAMILY-9672";Tend="2281";Tstart="1310";shortTE="F";uid="0dea46cf-d17d-4ce4-aa57-0b12df1b2419"
NC_042495.1	RepeatMasker	DNA/hAT-Tip100	33241339	33241666	2339	-	.	ID="DNA8-83_AP";Tend="883";Tstart="564";shortTE="F";uid="0a619cbc-70a1-4a96-aca5-19690074aace"
NC_042495.1	RepeatMasker	DNA	47225239	47225648	2485	-	.	ID="RND-6_FAMILY-8645";Tend="1914";Tstart="1536";shortTE="F";uid="22bf6e8b-0b4c-4d58-91cc-82b1f575be28"
NC_042495.1	RepeatMasker	DNA/hAT	93772061	93772310	533	-	.	ID="RND-1_FAMILY-91";Tend="438";Tstart="182";shortTE="F";uid="9372da5c-3290-43ae-99cf-d3eee8caf88a"
NC_042495.1	RepeatMasker	DNA	16535833	16535954	980	-	.	ID="DNA3-4_AP";Tend="127";Tstart="6";shortTE="F";uid="fcba4d98-08bc-4dd9-bffc-93fc084174ae"
NC_042495.1	RepeatMasker	Unknown	57262858	57263828	3441	-	.	ID="RND-6_FAMILY-1033";Tend="2348";Tstart="1347";shortTE="F";uid="a876ea1f-f977-4017-b2c8-bcdf5387fde0"
NC_042495.1	RepeatMasker	DNA/hAT-Charlie	32219827	32220152	896	-	.	ID="RND-6_FAMILY-16721";Tend="1536";Tstart="1196";shortTE="F";uid="d8ee49cd-5b15-44a2-8b9b-8076daae8ce6"
NC_042495.1	RepeatMasker	LINE/I-Jockey	66775969	66776116	528	-	.	ID="RND-6_FAMILY-14025";Tend="1031";Tstart="858";shortTE="F";uid="ac66017a-6c71-432a-81b7-72b8037e8367"
NC_042495.1	RepeatMasker	DNA	76334294	76334418	732	-	.	ID="TTAA3_AP";Tend="123";Tstart="4";shortTE="F";uid="a395a4bb-b17f-475c-acba-68acb2b13d0d"
NC_042495.1	RepeatMasker	DNA	37050110	37050448	1854	-	.	ID="DNA8-75_AP";Tend="646";Tstart="297";shortTE="F";uid="062b0d32-dcca-43b6-839f-4813a2fad67a"
NC_042495.1	RepeatMasker	DNA/MULE-MuDR	65778266	65779407	7218	-	.	ID="RND-6_FAMILY-11913";Tend="1651";Tstart="484";shortTE="F";uid="922c5c2f-5e02-4177-8dd9-c299a5d2df4c"
NC_042495.1	RepeatMasker	DNA	71629426	71629632	1248	-	.	ID="RND-1_FAMILY-464";Tend="1407";Tstart="1206";shortTE="F";uid="9341d79b-e5dc-4b31-8bd0-8ee0d193bded"
NC_042495.1	RepeatMasker	RC/Helitron	60185278	60185593	961	-	.	ID="RND-6_FAMILY-7990";Tend="566";Tstart="275";shortTE="F";uid="795dc7d9-5021-47c0-9622-49808539efee"
NC_042495.1	RepeatMasker	DNA/Ginger-1	52483471	52483738	575	-	.	ID="RND-6_FAMILY-6101";Tend="1140";Tstart="884";shortTE="F";uid="05e838b2-4beb-4607-8a63-ef51f4e722c8"
NC_042495.1	RepeatMasker	RC/Helitron	91704105	91704324	493	-	.	ID="RND-6_FAMILY-13194";TEgroup="ctg_3%7CRND-6_FAMILY-13194%7C2";Tend="655";Tstart="198";shortTE="F";uid="a58ea92f-da51-4925-987f-417bc0e381a9"
NC_042495.1	RepeatMasker	DNA/hAT	26296753	26297142	1076	-	.	ID="DNA8-105_AP";TEgroup="ctg_3%7CDNA8-105_AP%7C25";Tend="650";Tstart="85";shortTE="F";uid="a20236ce-3b8f-40cd-99c6-94349dafbbde"
NC_042495.1	RepeatMasker	Unknown	7388286	7388731	746	-	.	ID="RND-6_FAMILY-3960";Tend="1506";Tstart="1202";shortTE="F";uid="fba63203-3e9a-4ec9-bb88-3bb5604cedb7"
NC_042495.1	RepeatMasker	DNA/Ginger-2	114783747	114783887	450	-	.	ID="RND-6_FAMILY-14944";Tend="853";Tstart="718";shortTE="F";uid="53e2ad40-58f3-4346-953b-e4a35ff76523"
NC_042495.1	RepeatMasker	LINE/CR1	37466389	37467182	5190	-	.	ID="RND-6_FAMILY-290";Tend="1561";Tstart="762";shortTE="F";uid="5180cd1f-9e03-48ef-864d-1661f6be688c"
NC_042495.1	RepeatMasker	DNA/TcMar-Tc1	33395856	33396443	627	-	.	ID="mariner-11_aec";Tend="1347";Tstart="817";shortTE="F";uid="f71b0df4-307f-43e6-b916-e5de5b1cff7a"
NC_042495.1	RepeatMasker	DNA/hAT-Tip100	584562	584688	549	-	.	ID="RND-5_FAMILY-2199";Tend="1505";Tstart="1381";shortTE="F";uid="87c82c76-32e9-4e3c-a898-8c3277fd8ad8"
NC_042495.1	RepeatMasker	DNA/Kolobok-E	20267804	20267904	503	-	.	ID="KOLOBOKE-2_AP";Tend="2214";Tstart="2113";shortTE="F";uid="dce0a184-db1a-4469-9aab-87a3e99f5aff"
NC_042495.1	RepeatMasker	Retroposon?	35116046	35116221	1046	-	.	ID="RND-6_FAMILY-11842";Tend="911";Tstart="740";shortTE="F";uid="9223981c-1d2c-40db-94ef-b567ab946f23"
NC_042495.1	RepeatMasker	DNA/Kolobok-E	67701519	67701631	485	-	.	ID="RND-6_FAMILY-15442";Tend="841";Tstart="730";shortTE="F";uid="511e11c1-6e59-4710-8593-15554533d825"
NC_042495.1	RepeatMasker	RC/Helitron	56942895	56943213	601	-	.	ID="RND-4_FAMILY-831";Tend="1609";Tstart="1228";shortTE="F";uid="49869ad3-2652-4c48-8470-03a47b49cefc"
NC_042495.1	RepeatMasker	DNA/Ginger-1	54656649	54657605	3881	-	.	ID="RND-6_FAMILY-8793";Tend="1099";Tstart="142";shortTE="F";uid="704d1385-3413-4cfb-9f87-3100fc5d9cb3"
NC_042495.1	RepeatMasker	DNA	38662740	38663272	3399	-	.	ID="DNA8-38_AP";Tend="486";Tstart="1";shortTE="F";uid="6ee3db02-7dcb-42e3-802a-eeb0a6676b40"
NC_042495.1	RepeatMasker	DNA/hAT-Tip100	75427262	75427888	3698	-	.	ID="RND-5_FAMILY-5316";Tend="1652";Tstart="963";shortTE="F";uid="4c1b6367-ea70-4ee6-a44c-e420fed3ea1a"
NC_042495.1	RepeatMasker	DNA	15410244	15410635	665	-	.	ID="DNA4-2_AP";Tend="370";Tstart="1";shortTE="F";uid="442bb821-1b53-4413-bcb5-c07796ff7c6b"
NC_042495.1	RepeatMasker	Retroposon?	76417016	76417265	1808	-	.	ID="RND-5_FAMILY-600";Tend="826";Tstart="566";shortTE="F";uid="1b9001e4-e9db-4462-b788-134835506c80"
NC_042495.1	RepeatMasker	DNA/Ginger	75696454	75696715	1273	-	.	ID="RND-6_FAMILY-2771";Tend="1041";Tstart="781";shortTE="F";uid="6cdb6144-b70f-47f6-b2f8-a16d72c3bec0"
NC_042495.1	RepeatMasker	RC/Helitron	2473815	2474250	3213	-	.	ID="RND-6_FAMILY-7990";Tend="1636";Tstart="1188";shortTE="F";uid="1aba0b81-e720-4a6d-b0ed-8595c124015c"
NC_042495.1	RepeatMasker	DNA/Kolobok-E	8464466	8464781	1419	-	.	ID="RND-6_FAMILY-829";Tend="1181";Tstart="868";shortTE="F";uid="b82ffc73-a832-47dd-9fd1-826ae51cb1b8"
NC_042495.1	RepeatMasker	DNA	90574862	90575101	957	-	.	ID="RND-5_FAMILY-3751";Tend="427";Tstart="198";shortTE="F";uid="ecab3ab0-9e4b-4fe7-9e6d-bcf35fd203a4"
NC_042495.1	RepeatMasker	Unknown	72677323	72677508	847	-	.	ID="RND-3_FAMILY-73";Tend="1104";Tstart="922";shortTE="F";uid="463897a9-e8d5-40e0-a9da-daff52ab374b"
NC_042495.1	RepeatMasker	Unknown	100977913	100978577	2961	-	.	ID="RND-5_FAMILY-7380";Tend="1460";Tstart="755";shortTE="F";uid="b377445a-086c-4c06-a116-8e4d05513006"
NC_042495.1	RepeatMasker	DNA	31037304	31037592	671	-	.	ID="DNAX-2_AP";Tend="315";Tstart="1";shortTE="F";uid="30051fa6-5511-4b9e-8885-58c84dd6e4e7"
NC_042495.1	RepeatMasker	DNA	12561156	12562049	6132	-	.	ID="RND-6_FAMILY-8410";Tend="2178";Tstart="1298";shortTE="F";uid="8211d02c-7e62-4b2d-b394-0bc016d59c41"
NC_042495.1	RepeatMasker	RC/Helitron	22619793	22619988	445	-	.	ID="HELITRON-1_AP";Tend="2806";Tstart="2710";shortTE="F";uid="55e52a2a-e111-4ab8-be14-0aea061c8519"
NC_042495.1	RepeatMasker	DNA/hAT-Ac	86035126	86035537	2963	-	.	ID="RND-6_FAMILY-17662";Tend="1602";Tstart="1199";shortTE="F";uid="9bb79f99-b7a7-4a79-b2bf-b3d52dd1bddb"
NC_042495.1	RepeatMasker	DNA/Kolobok-E	81444657	81445067	435	-	.	ID="KOLOBOKE-4_AP";TEgroup="ctg_3%7CKOLOBOKE-4_AP%7C12";Tend="4996";Tstart="4694";shortTE="T";uid="e9f3bf36-4dcc-44ef-b56b-98905bc5bb30"
NC_042495.1	RepeatMasker	DNA	95876325	95876446	449	-	.	ID="RND-6_FAMILY-5383";Tend="1036";Tstart="917";shortTE="F";uid="f5cdd3a4-14cb-42fe-b0b9-bc146941532a"
NC_042495.1	RepeatMasker	DNA/MULE-MuDR	109865964	109866140	796	-	.	ID="RND-4_FAMILY-85";Tend="1328";Tstart="1158";shortTE="F";uid="2576be33-358e-4ba0-83a1-da476e55994b"
NC_042495.1	RepeatMasker	DNA/hAT-Charlie	51240303	51240857	3199	-	.	ID="RND-5_FAMILY-5516";Tend="1292";Tstart="749";shortTE="F";uid="62924cd5-a912-4870-b79c-8454af8dd751"
NC_042495.1	RepeatMasker	DNA/hAT	28050883	28051043	459	-	.	ID="DNA8-17_AP";Tend="150";Tstart="1";shortTE="F";uid="efbf4d68-ea22-48a9-8654-d91213af20fa"
NC_042495.1	RepeatMasker	DNA/Kolobok-E	16803806	16803929	522	-	.	ID="RND-6_FAMILY-3006";Tend="427";Tstart="318";shortTE="F";uid="4dff7b12-0131-43c6-896a-c70556d4a1bf"
NC_042495.1	RepeatMasker	LINE/R2	33068632	33068956	1537	-	.	ID="RND-6_FAMILY-145";Tend="1596";Tstart="1256";shortTE="F";uid="fe6a92ac-5043-4ecf-bcca-85d39a8d5f42"
NC_042495.1	RepeatMasker	DNA/TcMar-Mariner	95256659	95257397	3886	-	.	ID="mariner-n30_hsal";Tend="1326";Tstart="263";shortTE="F";uid="fb522486-1b0c-4ce0-8dec-2204691ba757"
NC_042495.1	RepeatMasker	Unknown	57840280	57840477	1037	-	.	ID="RND-3_FAMILY-73";Tend="1104";Tstart="918";shortTE="F";uid="856b087f-65c0-4c94-b0c7-31880ce8796e"
NC_042495.1	RepeatMasker	Unknown	4536389	4536518	475	-	.	ID="RND-3_FAMILY-73";Tend="1076";Tstart="945";shortTE="F";uid="e348c067-a41a-415b-9033-dae8bda12343"
NC_042495.1	RepeatMasker	DNA	54269054	54269499	2453	-	.	ID="rnd-5_family-3404";Tend="987";Tstart="671";shortTE="F";uid="5b0bec80-b8c0-4478-8424-c634a545bda1"
NC_042495.1	RepeatMasker	DNA/Ginger-1	64243794	64243917	425	-	.	ID="RND-5_FAMILY-7031";Tend="1003";Tstart="868";shortTE="F";uid="8f1853c0-132b-4c61-8dab-95e189ff3c9f"
NC_042495.1	RepeatMasker	DNA/Ginger	63504500	63504770	1557	-	.	ID="RND-6_FAMILY-2771";Tend="1042";Tstart="779";shortTE="F";uid="693b993c-0fef-4a62-9b00-fffd3aa75b21"
NC_042495.1	RepeatMasker	RC/Helitron	57960658	57961301	1700	-	.	ID="RND-4_FAMILY-831";Tend="1572";Tstart="628";shortTE="F";uid="e5e4ec5e-308f-44d5-b6ff-62f321fe42a7"
NC_042495.1	RepeatMasker	DNA	82767051	82767361	1319	-	.	ID="dna4-2_ap";Tend="327";Tstart="20";shortTE="F";uid="86e1ed68-0420-43bb-9068-c890b8710642"
NC_042495.1	RepeatMasker	Retroposon?	88098631	88098847	668	-	.	ID="RND-6_FAMILY-3042";Tend="1107";Tstart="888";shortTE="F";uid="e3184bc0-4b55-4f0d-9dcc-11c8c2f17c20"
NC_042495.1	RepeatMasker	LTR/Gypsy	27095368	27096355	7596	-	.	ID="RND-5_FAMILY-5315";Tend="1489";Tstart="519";shortTE="F";uid="43fb4b55-cf63-4734-a2f2-a8c069fb06d3"
NC_042495.1	RepeatMasker	DNA/hAT-Charlie	4091645	4091775	509	-	.	ID="RND-6_FAMILY-545";Tend="1842";Tstart="1729";shortTE="F";uid="872691f2-0d72-4f25-bfda-8bacebadfa69"
NC_042495.1	RepeatMasker	DNA	77935812	77936116	691	-	.	ID="TTAA2D_AP";Tend="283";Tstart="8";shortTE="F";uid="59bafe16-4a3a-42cb-af88-47a38e65e228"
NC_042495.1	RepeatMasker	DNA/TcMar-Pogo	32161794	32162133	1367	-	.	ID="RND-6_FAMILY-19516";Tend="1170";Tstart="902";shortTE="F";uid="f27f99b8-471b-44b2-b822-e388fbb17864"
NC_042495.1	RepeatMasker	DNA	71243488	71244058	2924	-	.	ID="DNA8-70_AP";Tend="545";Tstart="1";shortTE="F";uid="e95943a7-a049-44db-83da-3be956232709"
NC_042495.1	RepeatMasker	DNA/Kolobok-E	72950836	72951027	1026	-	.	ID="RND-6_FAMILY-5494";Tend="935";Tstart="748";shortTE="F";uid="32c036ba-39f8-41c0-8859-4030025a47f4"
NC_042495.1	RepeatMasker	Retroposon?	26880802	26881175	644	-	.	ID="RND-5_FAMILY-3709";Tend="1951";Tstart="1586";shortTE="F";uid="5be6597f-d6fc-45e1-9ae3-17a96e17b30e"
NC_042495.1	RepeatMasker	DNA/hAT	117791903	117792114	858	-	.	ID="RND-6_FAMILY-14390";Tend="1149";Tstart="960";shortTE="F";uid="8020ad53-e45d-4040-9afa-17eca0a123cf"
NC_042495.1	RepeatMasker	DNA/Kolobok-E	8994201	8994483	1284	-	.	ID="RND-6_FAMILY-15442";Tend="2218";Tstart="1907";shortTE="F";uid="53109297-a0fc-45e5-87b7-03cbe71d01ff"
NC_042495.1	RepeatMasker	Unknown	118793517	118793739	638	-	.	ID="RND-6_FAMILY-8524";Tend="1315";Tstart="1052";shortTE="F";uid="906116c5-2d47-4c76-ab5c-714e1e6664c2"
NC_042495.1	RepeatMasker	Unknown	85271217	85271390	905	-	.	ID="RND-6_FAMILY-1373";Tend="1058";Tstart="894";shortTE="F";uid="d2fbf4a4-fbb8-4a36-88cd-fbe262618d5e"
NC_042495.1	RepeatMasker	LTR/Pao	50992453	50992575	434	-	.	ID="BEL-1_CFL-I";Tend="3105";Tstart="2983";shortTE="F";uid="1137b987-d961-4fdd-bd87-f922397f06fe"
NC_042495.1	RepeatMasker	DNA/Maverick	24179248	24179787	2007	-	.	ID="RND-6_FAMILY-1429";Tend="1668";Tstart="1125";shortTE="F";uid="f86217ee-6e38-4b65-a90e-e8b4c8caf61b"
NC_042495.1	RepeatMasker	DNA/Ginger-1	104807076	104808165	6601	-	.	ID="RND-1_FAMILY-242";Tend="1802";Tstart="736";shortTE="F";uid="d13ba160-4f36-4cfd-905e-b7e0b6181e68"
NC_042495.1	RepeatMasker	DNA/hAT-Tip100	94194808	94195208	3485	-	.	ID="RND-5_FAMILY-8491";Tend="1189";Tstart="788";shortTE="F";uid="7ae733d7-d80d-4e39-8003-1329c827e33f"
NC_042495.1	RepeatMasker	DNA/Kolobok-E	89652634	89652743	420	-	.	ID="RND-5_FAMILY-854";Tend="1622";Tstart="1513";shortTE="F";uid="92878088-3ece-475d-a588-dc044b313fdf"
NC_042495.1	RepeatMasker	DNA	67865384	67865633	491	-	.	ID="DNA4-2_AP";Tend="769";Tstart="486";shortTE="F";uid="fc9a280a-eefa-4859-a558-99747496a872"
NC_042495.1	RepeatMasker	RC/Helitron	28961363	28961748	2599	-	.	ID="RND-5_FAMILY-535";Tend="1194";Tstart="812";shortTE="F";uid="c499a59e-c974-4bce-8cd4-0f5e1c68f8ec"
NC_042495.1	RepeatMasker	DNA	82300630	82301405	763	-	.	ID="DNA4-2_AP";Tend="563";Tstart="1";shortTE="F";uid="e11a1de0-41fc-4ff4-af62-4a87c43e53cd"
NC_042495.1	RepeatMasker	Unknown	21893830	21894120	2169	-	.	ID="RND-1_FAMILY-338";Tend="1215";Tstart="918";shortTE="F";uid="fb3865cb-44c0-43af-9fdc-87fc54166729"
NC_042495.1	RepeatMasker	LINE/I-Jockey	87996492	87997208	4976	-	.	ID="RND-5_FAMILY-2453";Tend="1550";Tstart="842";shortTE="F";uid="89a195d1-def2-4d9c-85e8-b3050278fbfd"
NC_042495.1	RepeatMasker	DNA/hAT	23213025	23213185	1135	-	.	ID="DNA8-92_AP";Tend="165";Tstart="1";shortTE="F";uid="765b4bf2-233e-4529-88fa-e7430d6aaad5"
NC_042495.1	RepeatMasker	RC/Helitron	55750627	55750758	423	-	.	ID="HELITRON-N4_PPO";Tend="132";Tstart="3";shortTE="F";uid="be6f5809-f040-40e2-ab08-cd5b906b9604"
NC_042495.1	RepeatMasker	Retroposon?	114973995	114974505	2287	-	.	ID="RND-6_FAMILY-11842";Tend="2161";Tstart="1630";shortTE="F";uid="f93dedb1-24e5-496d-b1e1-1bba5ef610ca"
NC_042495.1	RepeatMasker	DNA/PIF-Harbinger	116536881	116536993	595	-	.	ID="RND-6_FAMILY-7293";Tend="693";Tstart="574";shortTE="F";uid="7ccb7b4f-e3f3-44a2-9224-3708834dfeb7"
NC_042495.1	RepeatMasker	DNA/hAT-hATm	84099386	84099736	645	-	.	ID="HAT-4B_AP";Tend="3322";Tstart="2971";shortTE="F";uid="25f338f9-ea32-40fe-a71d-6ab50477cc11"
NC_042495.1	RepeatMasker	DNA/Ginger-2	63748259	63748877	5016	-	.	ID="RND-6_FAMILY-8818";Tend="1594";Tstart="965";shortTE="F";uid="b1c394c4-2e6b-4d5e-9d20-002db9e73ab5"
NC_042495.1	RepeatMasker	DNA	87047576	87048090	2221	-	.	ID="DNA4-2_AP";Tend="524";Tstart="5";shortTE="F";uid="f9cd8f62-d1d5-4f5b-8689-c7b90372e77c"
NC_042495.1	RepeatMasker	Unknown	1165752	1166026	1988	-	.	ID="RND-5_FAMILY-5343";Tend="1571";Tstart="1301";shortTE="F";uid="53696950-ab1a-445c-a948-fd2d3e76b861"
NC_042495.1	RepeatMasker	DNA/MULE-MuDR	8630900	8632074	6355	-	.	ID="MUDR1X_AP";Tend="1166";Tstart="43";shortTE="F";uid="b607e22f-a84d-435a-be87-4ea228df1f34"
NC_042495.1	RepeatMasker	DNA	63784444	63784557	674	-	.	ID="rnd-6_family-31818";Tend="1261";Tstart="1176";shortTE="F";uid="2b151348-2af5-470d-b400-dd36b8061271"
NC_042495.1	RepeatMasker	Unknown	111838910	111839353	2737	-	.	ID="RND-5_FAMILY-1689";Tend="1267";Tstart="804";shortTE="F";uid="ab8e84db-5ee8-4ca6-9418-c0927782de8a"
NC_042495.1	RepeatMasker	Retroposon?	14287661	14288384	5833	-	.	ID="RND-6_FAMILY-7552";Tend="2579";Tstart="1856";shortTE="F";uid="d7e6b396-5576-43d2-b150-926a77d74199"
NC_042495.1	RepeatMasker	DNA	25196824	25196932	790	-	.	ID="RND-6_FAMILY-4895";Tend="1145";Tstart="1038";shortTE="F";uid="58cd2d07-01fc-4236-ae72-e33a5f269072"
NC_042495.1	RepeatMasker	DNA/Ginger-1	68396690	68396977	613	-	.	ID="RND-5_FAMILY-7031";Tend="1120";Tstart="841";shortTE="F";uid="b7bdabed-45fc-43db-85f7-6c2f436afb01"
NC_042495.1	RepeatMasker	DNA/Ginger-1	96776135	96776542	2367	-	.	ID="RND-6_FAMILY-20286";Tend="1222";Tstart="773";shortTE="F";uid="4cdf642a-72c7-4e28-8cb6-2b794defaa5e"
NC_042495.1	RepeatMasker	DNA/hAT-hAT19	47415739	47415980	1919	-	.	ID="DNA8-97_AP";Tend="242";Tstart="1";shortTE="F";uid="10e16959-82e4-4b4e-90c4-bae9352cc0c0"
NC_042495.1	RepeatMasker	DNA/hAT-Charlie	58856893	58857126	542	-	.	ID="RND-6_FAMILY-511";Tend="686";Tstart="455";shortTE="F";uid="c1ff89b9-5096-48f7-b0c5-9a5a1431ee92"
NC_042495.1	RepeatMasker	DNA	30063835	30063958	537	-	.	ID="RND-6_FAMILY-795";Tend="1005";Tstart="881";shortTE="F";uid="4194dd7c-f949-4471-8ac8-563fb531b909"
NC_042495.1	RepeatMasker	Retroposon?	114870618	114870811	543	-	.	ID="RND-6_FAMILY-15586";Tend="2521";Tstart="2334";shortTE="F";uid="54007e66-4beb-4f0b-a537-e49f19638266"
NC_042495.1	RepeatMasker	DNA/hAT-hAT19	106616161	106616433	527	-	.	ID="HAT-N5_AP";Tend="682";Tstart="419";shortTE="F";uid="4b99a570-45ed-4849-b171-4e745414e74f"
NC_042495.1	RepeatMasker	DNA/hAT-Ac	69638140	69638299	439	-	.	ID="RND-6_FAMILY-1961";Tend="313";Tstart="145";shortTE="F";uid="e30ad3f3-ccc1-4ae6-b52b-6497b7648471"
NC_042495.1	RepeatMasker	DNA/Kolobok-E	110189	110507	1686	-	.	ID="RND-6_FAMILY-15442";Tend="2071";Tstart="1758";shortTE="F";uid="d97382b0-600b-437e-ad26-f6516625493a"
NC_042495.1	RepeatMasker	Unknown	91165615	91165758	842	-	.	ID="RND-6_FAMILY-19092";Tend="405";Tstart="264";shortTE="F";uid="d0353ca0-9ac5-4557-8a79-2393919a650f"
NC_042495.1	RepeatMasker	DNA/Kolobok-E	68297761	68298188	839	-	.	ID="RND-6_FAMILY-829";Tend="1563";Tstart="1152";shortTE="F";uid="b660ce3a-da51-48f7-851c-75c4944c87e4"
NC_042495.1	RepeatMasker	DNA/hAT	61535933	61536065	684	-	.	ID="RND-1_FAMILY-440";Tend="992";Tstart="870";shortTE="F";uid="24ebd9d2-e065-409f-a1b8-6f208f5bff4d"
NC_042495.1	RepeatMasker	LINE/L2	69662213	69663041	4434	-	.	ID="RND-5_FAMILY-6236";Tend="1205";Tstart="418";shortTE="F";uid="29b279c5-3921-4c37-a1a4-96586f56df8b"
NC_042495.1	RepeatMasker	Unknown	20447286	20447753	540	-	.	ID="RND-6_FAMILY-6259";TEgroup="ctg_3%7CRND-6_FAMILY-6259%7C1";Tend="1891";Tstart="1003";shortTE="F";uid="92391862-65fb-4080-95a6-7777bdb4d1af"
NC_042495.1	RepeatMasker	Unknown	33731208	33731431	1537	-	.	ID="RND-6_FAMILY-4393";Tend="1491";Tstart="1269";shortTE="F";uid="10fb9c81-025c-4139-810d-c37c331e58c9"
NC_042495.1	RepeatMasker	LTR/Pao	82482402	82483068	506	-	.	ID="HALYOMORPHA_HALYS-6_FAMILY-238";Tend="781";Tstart="234";shortTE="F";uid="38d70144-18ce-45d6-9007-d0091bc5ac66"
NC_042495.1	RepeatMasker	RC/Helitron	73445158	73445387	922	-	.	ID="RND-1_FAMILY-504";Tend="799";Tstart="473";shortTE="F";uid="9d145a27-51fb-4f84-8ea3-2e5d5ff32c2a"
NC_042495.1	RepeatMasker	DNA	71990861	71991165	2058	-	.	ID="RND-6_FAMILY-847";Tend="1416";Tstart="1065";shortTE="F";uid="35f141aa-92a5-4f82-aa85-a7f3cd4ec279"
NC_042495.1	RepeatMasker	Unknown	27797930	27798054	458	-	.	ID="RND-6_FAMILY-13867";Tend="1038";Tstart="924";shortTE="F";uid="b12e0dd6-f825-445b-9ad2-e7b29ec0be7f"
NC_042495.1	RepeatMasker	Unknown	116604689	116605306	640	-	.	ID="RND-1_FAMILY-54";TEgroup="ctg_3%7CRND-1_FAMILY-54%7C3";Tend="1227";Tstart="651";shortTE="T";uid="1d87b5a5-f3b7-45ac-b1ea-857ec299f038"
NC_042495.1	RepeatMasker	DNA	113312363	113312499	408	-	.	ID="RND-6_FAMILY-23028";Tend="1811";Tstart="1687";shortTE="F";uid="b0406aed-cadd-433a-ad09-fc31269783ed"
NC_042495.1	RepeatMasker	LINE/RTE-BovB	43906356	43906585	420	-	.	ID="RTE-11_LMI";Tend="1939";Tstart="1710";shortTE="F";uid="dce4d57d-a404-412c-856a-172bd7134b21"
NC_042495.1	RepeatMasker	DNA/hAT-Ac	69770869	69771188	2150	-	.	ID="RND-6_FAMILY-3147";Tend="1282";Tstart="887";shortTE="F";uid="a15d52c6-3536-4c5f-b55a-4b0c76dbc034"
NC_042495.1	RepeatMasker	DNA	42589353	42589698	1348	-	.	ID="DNA4-2_AP";Tend="769";Tstart="400";shortTE="F";uid="dfde5e82-d86f-49b2-b100-6f50018deade"
NC_042495.1	RepeatMasker	DNA/Kolobok-E	45527599	45528123	2848	-	.	ID="RND-6_FAMILY-15442";Tend="2220";Tstart="1680";shortTE="F";uid="57cc7e5e-faa8-4da1-ad57-0de3c5c6395d"
NC_042495.1	RepeatMasker	DNA/hAT	41464396	41464514	933	-	.	ID="RND-6_FAMILY-3592";Tend="871";Tstart="753";shortTE="F";uid="3c2c9608-cf4e-4936-b6d8-9fa290af3260"
NC_042495.1	RepeatMasker	Retroposon?	11435087	11435323	1060	-	.	ID="RND-6_FAMILY-11842";Tend="2222";Tstart="1958";shortTE="F";uid="8565be7a-42e0-4518-a633-4b8717c3a26a"
NC_042495.1	RepeatMasker	Unknown	68042553	68042700	854	-	.	ID="RND-1_FAMILY-34";Tend="1331";Tstart="1172";shortTE="F";uid="6b6461fe-a031-44c7-bee9-88632435827a"
NC_042495.1	RepeatMasker	DNA/hAT-Tip100	52137385	52137555	925	-	.	ID="RND-5_FAMILY-2218";Tend="927";Tstart="764";shortTE="F";uid="6a459fb7-6c74-450f-b106-092805c8cb9d"
NC_042495.1	RepeatMasker	DNA	61899989	61900112	1079	-	.	ID="DNA3-1_AP";Tend="124";Tstart="1";shortTE="F";uid="2507b0c4-cf26-48ef-966d-2c7398c743f9"
NC_042495.1	RepeatMasker	DNA	76491756	76492511	2872	-	.	ID="DNA4-2_AP";Tend="769";Tstart="4";shortTE="F";uid="183844bc-6ca9-41e1-95e1-acb176595243"
NC_042495.1	RepeatMasker	DNA/hAT-Tip100	79386272	79386590	934	-	.	ID="RND-6_FAMILY-12487";Tend="1444";Tstart="1152";shortTE="F";uid="50e4cafc-3691-43fb-9824-69b7d4dc413b"
NC_042495.1	RepeatMasker	DNA/Kolobok-T2	68227787	68228136	1913	-	.	ID="RND-1_FAMILY-194";Tend="1110";Tstart="758";shortTE="F";uid="090ce34f-7725-49a8-bca0-6a02910e98ca"
NC_042495.1	RepeatMasker	RC/Helitron	79295755	79295881	497	-	.	ID="RND-1_FAMILY-0";Tend="1410";Tstart="1278";shortTE="F";uid="419d3ef0-775c-47b4-b6dc-3195aeba6b63"
NC_042495.1	RepeatMasker	DNA/Kolobok-E	26570054	26570409	1165	-	.	ID="RND-6_FAMILY-15442";Tend="1013";Tstart="640";shortTE="F";uid="ec1578e2-7b9c-484e-9327-d7068a0e7593"
NC_042495.1	RepeatMasker	DNA	39699415	39699645	700	-	.	ID="TTAA2D_AP";Tend="241";Tstart="2";shortTE="F";uid="db2c52f4-24e2-42d8-b206-91d1654ba2fb"
NC_042495.1	RepeatMasker	DNA/TcMar-Pogo	97278873	97279102	1373	-	.	ID="RND-1_FAMILY-154";Tend="1248";Tstart="1001";shortTE="F";uid="a6be26f0-1b9a-433c-80fa-272314aa6496"
NC_042495.1	RepeatMasker	RC/Helitron	34112177	34112511	1501	-	.	ID="RND-6_FAMILY-32908";Tend="1327";Tstart="966";shortTE="F";uid="6b144396-a5f1-414d-8c62-17b64a06221f"
NC_042495.1	RepeatMasker	DNA	101527725	101528128	620	-	.	ID="TTAA2C_AP";Tend="422";Tstart="1";shortTE="F";uid="f5fdec22-163b-4d2a-b43a-0b84f12d7bb7"
NC_042495.1	RepeatMasker	DNA/TcMar-m44	107380889	107381038	1128	-	.	ID="DNAX-8C_AP";Tend="150";Tstart="1";shortTE="F";uid="af4bb71a-1f6f-489b-9f04-c26dd5fc908c"
NC_042495.1	RepeatMasker	DNA/P	58151002	58151226	1068	-	.	ID="DNA8-26_AP";Tend="237";Tstart="7";shortTE="F";uid="ac846232-89b5-4950-97cb-ae16cdae9f96"
NC_042495.1	RepeatMasker	DNA/hAT-Blackjack	67714591	67715228	4280	-	.	ID="RND-6_FAMILY-843";Tend="1292";Tstart="668";shortTE="F";uid="c54fe85c-7950-4361-83b7-dfbc438e1b1b"
NC_042495.1	RepeatMasker	DNA/Ginger-1	73121675	73121864	462	-	.	ID="RND-6_FAMILY-51198";Tend="1434";Tstart="1236";shortTE="F";uid="4579fb5c-7708-4cde-a3a0-be39e70ea3b0"
NC_042495.1	RepeatMasker	Unknown	14719492	14719835	690	-	.	ID="RND-5_FAMILY-2622";Tend="895";Tstart="604";shortTE="F";uid="3f0971b1-331b-481d-8709-32da46a87086"
NC_042495.1	RepeatMasker	Retroposon?	8321309	8321473	1223	-	.	ID="RND-6_FAMILY-14514";Tend="1008";Tstart="845";shortTE="F";uid="e8013d93-cdee-436e-98ed-ea28a73535dc"
NC_042495.1	RepeatMasker	DNA/Ginger-1	26194036	26194321	1852	-	.	ID="RND-6_FAMILY-14973";Tend="1360";Tstart="1078";shortTE="F";uid="f803df88-b818-4b6b-ba07-3e221433c617"
NC_042495.1	RepeatMasker	LINE/I-Jockey	5538252	5538438	536	-	.	ID="RND-6_FAMILY-13349";Tend="1646";Tstart="1439";shortTE="F";uid="87e5d3c9-f724-462b-a2a7-4c0fc15349c3"
NC_042495.1	RepeatMasker	DNA/Kolobok-E	28637491	28638287	5070	-	.	ID="RND-4_FAMILY-3163";Tend="1761";Tstart="971";shortTE="F";uid="6f381bb3-c1c1-4b86-975b-94d35ff04144"
NC_042495.1	RepeatMasker	DNA/Kolobok-E	33901138	33901281	558	-	.	ID="RND-5_FAMILY-6074";Tend="1375";Tstart="1239";shortTE="F";uid="43762d53-ef68-43a6-94ac-ded7bcd994d4"
NC_042495.1	RepeatMasker	Unknown	35482687	35482954	2141	-	.	ID="RND-6_FAMILY-17206";Tend="1238";Tstart="970";shortTE="F";uid="a70c9c20-00cb-4423-96ad-2e774a675dda"
NC_042495.1	RepeatMasker	DNA/hAT-Tip100	50668632	50668862	445	-	.	ID="RND-6_FAMILY-7372";Tend="347";Tstart="136";shortTE="F";uid="50e015d2-b76d-4113-bb9c-8faa411e0c32"
NC_042495.1	RepeatMasker	DNA/P	86691254	86691506	1648	-	.	ID="DNA8-26_AP";Tend="259";Tstart="2";shortTE="F";uid="b2addf3b-5e63-4a79-bd94-42a8ba028f24"
NC_042495.1	RepeatMasker	LINE/I-Jockey	58664064	58664377	2540	-	.	ID="RND-6_FAMILY-274";Tend="1243";Tstart="930";shortTE="F";uid="097d3e72-df0e-4c43-8b44-ed94935c5c71"
NC_042495.1	RepeatMasker	DNA/Ginger	58561677	58561997	1039	-	.	ID="RND-6_FAMILY-2771";Tend="2637";Tstart="2306";shortTE="F";uid="f226ecf8-f8fb-4172-ab14-c51dc3a4ca24"
NC_042495.1	RepeatMasker	DNA/Kolobok-E	58218041	58218244	643	-	.	ID="RND-5_FAMILY-8975";Tend="504";Tstart="305";shortTE="F";uid="833ec032-60fe-419a-aa60-9d0b4032c647"
NC_042495.1	RepeatMasker	Unknown	19187740	19188409	1403	-	.	ID="RND-1_FAMILY-510";Tend="751";Tstart="73";shortTE="F";uid="11a83eff-8a05-4043-b561-95b34cece679"
NC_042495.1	RepeatMasker	DNA	92514218	92514328	585	-	.	ID="RND-6_FAMILY-2385";Tend="501";Tstart="400";shortTE="F";uid="2a36d686-eec4-4a95-9252-ca9986480d84"
NC_042495.1	RepeatMasker	DNA/Ginger-1	18833661	18834272	3270	-	.	ID="RND-6_FAMILY-9672";Tend="2281";Tstart="1578";shortTE="F";uid="83900f5a-27b1-4268-907c-33fc42189645"
NC_042495.1	RepeatMasker	DNA	69709626	69709751	458	-	.	ID="DNA8-25_AP";Tend="149";Tstart="2";shortTE="F";uid="331617ec-c670-453d-b559-081b78534478"
NC_042495.1	RepeatMasker	Retroposon?	23906138	23906497	2761	-	.	ID="RND-6_FAMILY-6183";Tend="1521";Tstart="1163";shortTE="F";uid="eff1aaf9-cec0-449d-8dd5-b3780986366c"
NC_042495.1	RepeatMasker	Retroposon?	96768239	96768524	778	-	.	ID="SINE2-2_AP";Tend="730";Tstart="442";shortTE="F";uid="ddc0f71c-fd79-4812-8c3b-340174b9b87c"
NC_042495.1	RepeatMasker	Retroposon?	12061635	12061871	840	-	.	ID="RND-5_FAMILY-3709";TEgroup="ctg_3%7CRND-5_FAMILY-3709%7C12";Tend="2150";Tstart="785";shortTE="F";uid="6df57d9a-53ea-4939-98e9-8d9733a92a86"
NC_042495.1	RepeatMasker	Unknown	89886834	89886993	651	-	.	ID="RND-6_FAMILY-33798";Tend="1133";Tstart="965";shortTE="F";uid="d341e89d-dfd1-4593-a57b-2a58a57bfecc"
NC_042495.1	RepeatMasker	RC/Helitron	76614973	76615353	2400	-	.	ID="RND-5_FAMILY-535";Tend="1192";Tstart="811";shortTE="F";uid="4852c25d-d94a-483c-a7d4-2ab59be805be"
NC_042495.1	RepeatMasker	DNA/hAT-Ac	23220595	23220839	1436	-	.	ID="DNA8-93_AP";Tend="250";Tstart="4";shortTE="F";uid="9603a323-c99d-4db3-9228-44710505db9b"
NC_042495.1	RepeatMasker	RC/Helitron	28662896	28663105	917	-	.	ID="RND-6_FAMILY-7226";Tend="1607";Tstart="1400";shortTE="F";uid="60070a4a-0993-4432-9e41-07eb2da34a43"
NC_042495.1	RepeatMasker	DNA/Ginger-1	6681707	6681840	713	-	.	ID="rnd-6_family-3871";Tend="1033";Tstart="923";shortTE="F";uid="672d079c-16fc-471e-a2cf-77e98b0ba82d"
NC_042495.1	RepeatMasker	Retroposon?	90105141	90105397	524	-	.	ID="RND-5_FAMILY-1426";Tend="2491";Tstart="2206";shortTE="F";uid="a1d12dda-964a-46e1-b0fc-a7d6700fb2ed"
NC_042495.1	RepeatMasker	DNA/Ginger-1	12728416	12728701	2274	-	.	ID="RND-6_FAMILY-22402";Tend="2619";Tstart="2340";shortTE="F";uid="fe373d61-87a0-46bb-9439-eca2912955d8"
NC_042495.1	RepeatMasker	LINE/I-Jockey	100801717	100803147	2691	-	.	ID="RND-6_FAMILY-13349";Tend="1702";Tstart="514";shortTE="F";uid="b185bb62-f386-47f0-9a46-b647ce84bb3f"
NC_042495.1	RepeatMasker	DNA/hAT-Tip100	87510365	87510529	1084	-	.	ID="DNA8-63_AP";Tend="168";Tstart="1";shortTE="F";uid="7183c1cf-0613-45cf-894f-8a4b273551bd"
NC_042495.1	RepeatMasker	DNA/hAT	757596	757844	1160	-	.	ID="RND-1_FAMILY-91";Tend="1188";Tstart="936";shortTE="F";uid="1eaf0f25-7f5e-4fc0-a22e-55e7c64bfb9c"
NC_042495.1	RepeatMasker	DNA	59362372	59362727	2045	-	.	ID="TTAA2_AP";Tend="426";Tstart="1";shortTE="F";uid="a0e6224d-fc79-4d0f-998f-aa98f7cf6195"
NC_042495.1	RepeatMasker	LINE/I-Jockey	76716991	76717132	790	-	.	ID="RND-6_FAMILY-13349";Tend="1693";Tstart="1555";shortTE="F";uid="f2db42a6-5592-4da3-bf45-55d4cc8c8758"
NC_042495.1	RepeatMasker	DNA/hAT	89792309	89792409	459	-	.	ID="RND-6_FAMILY-973";Tend="1666";Tstart="1567";shortTE="F";uid="21b3ea9d-2e06-4d3a-a6d3-6bbe2fa69482"
NC_042495.1	RepeatMasker	DNA/hAT-Charlie	7895103	7895460	2085	-	.	ID="DNA8-72_AP";Tend="413";Tstart="1";shortTE="F";uid="4b65786d-917a-4625-99d1-ec7e9d94d612"
NC_042495.1	RepeatMasker	Unknown	22932761	22933165	2084	-	.	ID="RND-5_FAMILY-4118";Tend="1533";Tstart="1141";shortTE="F";uid="0f7a112b-3c88-4c8b-bb6f-7a070313898c"
NC_042495.1	RepeatMasker	Unknown	30027381	30027837	622	-	.	ID="RND-6_FAMILY-19092";TEgroup="ctg_3%7CRND-6_FAMILY-19092%7C4";Tend="1159";Tstart="260";shortTE="F";uid="335bbb00-c4c2-49a5-a18a-3158edba991a"
NC_042495.1	RepeatMasker	DNA	94676120	94676493	935	-	.	ID="DNA4-2_AP";Tend="344";Tstart="1";shortTE="F";uid="79b311bd-8bd4-45cf-a22f-bf8ac61664e1"
NC_042495.1	RepeatMasker	RC/Helitron	4470304	4470721	2494	-	.	ID="RND-6_FAMILY-216";Tend="1479";Tstart="950";shortTE="F";uid="0f9ef2b0-0441-405b-8b49-0102ccad3474"
NC_042495.1	RepeatMasker	DNA/Ginger-2	113693462	113694166	5095	-	.	ID="rnd-5_family-3776";Tend="718";Tstart="88";shortTE="F";uid="095010d1-2e3e-4ad0-9f4b-65d93d6c6b11"
NC_042495.1	RepeatMasker	Retroposon?	16956955	16957333	879	-	.	ID="RND-5_FAMILY-1426";Tend="2091";Tstart="1723";shortTE="F";uid="7434a8ec-90c2-48da-b74a-7a62b808fd54"
NC_042495.1	RepeatMasker	Unknown	27038008	27038378	3116	-	.	ID="RND-1_FAMILY-161";Tend="1262";Tstart="888";shortTE="F";uid="036c6fd5-71a2-4fc6-a45e-ad78a4172362"
NC_042495.1	RepeatMasker	DNA/Ginger-1	9240945	9242676	13021	-	.	ID="RND-5_FAMILY-5803";Tend="2587";Tstart="834";shortTE="F";uid="594281a3-32c4-4c89-a752-478de4e0d9a4"
NC_042495.1	RepeatMasker	Unknown	80621139	80621392	1797	-	.	ID="RND-5_FAMILY-7294";Tend="1695";Tstart="1441";shortTE="F";uid="c663c571-9890-4d19-b244-5396395150d1"
NC_042495.1	RepeatMasker	DNA/hAT-Ac	12490477	12491242	3090	-	.	ID="RND-5_FAMILY-4136";Tend="930";Tstart="237";shortTE="F";uid="3a8dec9a-22f0-48ca-b685-22bdda164e8e"
NC_042495.1	RepeatMasker	DNA	18427565	18428019	3712	-	.	ID="TTAA18C_AP";Tend="449";Tstart="1";shortTE="F";uid="337f74dd-c1c3-4e61-8ae7-d4952cadcac0"
NC_042495.1	RepeatMasker	Unknown	1163796	1164277	453	-	.	ID="RND-5_FAMILY-3466";Tend="1572";Tstart="1065";shortTE="F";uid="1d456191-d077-4704-a191-18dece51925b"
NC_042495.1	RepeatMasker	Unknown	20671448	20671808	2271	-	.	ID="RND-6_FAMILY-21852";Tend="1321";Tstart="959";shortTE="F";uid="bdd2e78f-19e0-4bc0-b7bc-c0279ed4b5c3"
NC_042495.1	RepeatMasker	Unknown	22331882	22332293	2768	-	.	ID="RND-1_FAMILY-2";Tend="1396";Tstart="837";shortTE="F";uid="fee9614e-6142-4545-8ae4-8401a439c5e5"
NC_042495.1	RepeatMasker	DNA/Ginger	17938835	17939885	6909	-	.	ID="RND-6_FAMILY-2771";Tend="1815";Tstart="796";shortTE="F";uid="5e019d35-a474-4a18-9cc1-7349ca87723e"
NC_042495.1	RepeatMasker	Unknown	55839606	55839767	817	-	.	ID="RND-6_FAMILY-2490";Tend="938";Tstart="801";shortTE="F";uid="a5421495-4e08-493d-b1fb-95289bc433be"
NC_042495.1	RepeatMasker	DNA/Kolobok-E	21669451	21670302	6535	-	.	ID="RND-5_FAMILY-4135";Tend="1236";Tstart="301";shortTE="F";uid="91fe2790-e7d2-4106-a90f-8aabfeb05b81"
NC_042495.1	RepeatMasker	DNA/hAT-Tip100	50477100	50478126	5382	-	.	ID="RND-1_FAMILY-170";Tend="1864";Tstart="882";shortTE="F";uid="96feca8d-2993-4c5b-bb20-f10cbec11fc1"
NC_042495.1	RepeatMasker	RC/Helitron	27981065	27981467	937	-	.	ID="RND-6_FAMILY-4171";Tend="1506";Tstart="1152";shortTE="F";uid="28eafb4a-31a8-4b3f-8a72-adf87010948a"
NC_042495.1	RepeatMasker	DNA/Ginger-1	56141158	56141412	2953	-	.	ID="rnd-6_family-3871";Tend="1442";Tstart="1011";shortTE="F";uid="9e7aa3f2-bd7f-4ecc-bf62-b76d4f7ba464"
NC_042495.1	RepeatMasker	DNA	65882417	65883016	3398	-	.	ID="DNA4-3_AP";Tend="633";Tstart="3";shortTE="F";uid="5313c7af-c35d-4475-a0a3-814974076a69"
NC_042495.1	RepeatMasker	DNA/Ginger-1	82399834	82399942	581	-	.	ID="RND-6_FAMILY-51198";Tend="892";Tstart="788";shortTE="F";uid="882663c6-0eb8-4ba4-a5bb-11adb6c45865"
NC_042495.1	RepeatMasker	DNA/hAT-hAT19	16863058	16863755	5164	-	.	ID="DNA8-97_AP";Tend="698";Tstart="1";shortTE="F";uid="2abc0d1b-ff80-4ffa-bac6-21488be57231"
NC_042495.1	RepeatMasker	Retroposon?	37609930	37611367	8624	-	.	ID="RND-6_FAMILY-2390";Tend="2544";Tstart="910";shortTE="F";uid="b786f35e-873a-4f63-8e39-daa37ea6dcb5"
NC_042495.1	RepeatMasker	DNA	86083110	86083213	464	-	.	ID="TTAA24_AP";Tend="108";Tstart="1";shortTE="F";uid="22e62b0a-b8c2-4a99-a200-76c1cb1a36f0"
NC_042495.1	RepeatMasker	Retroposon?	71198118	71199052	2874	-	.	ID="RND-6_FAMILY-2390";Tend="1684";Tstart="767";shortTE="F";uid="ff79e368-e222-4b1a-b087-c2bc3fd1d8ad"
NC_042495.1	RepeatMasker	DNA/Ginger-1	9704908	9705430	2849	-	.	ID="RND-6_FAMILY-14973";Tend="1618";Tstart="1059";shortTE="F";uid="f7ee6de2-24a4-4e43-b208-1e3ca8740dd9"
NC_042495.1	RepeatMasker	DNA/Ginger-1	88228024	88228253	1639	-	.	ID="RND-5_FAMILY-7031";Tend="1114";Tstart="881";shortTE="F";uid="2a7b95f9-6776-4eeb-82b5-605dc54685b2"
NC_042495.1	RepeatMasker	DNA	29848873	29849152	1298	-	.	ID="TTAA3C_AP";Tend="278";Tstart="1";shortTE="F";uid="e4b2c326-7a26-4776-b32a-c7516da94502"
NC_042495.1	RepeatMasker	DNA/hAT-Tip100	11197911	11198683	644	-	.	ID="DNA8-106_AP";TEgroup="ctg_3%7CDNA8-106_AP%7C8";Tend="1356";Tstart="276";shortTE="F";uid="85d9e261-2229-4950-910f-b89896e85d5c"
NC_042495.1	RepeatMasker	Retroposon?	65884283	65885001	2187	-	.	ID="RND-6_FAMILY-11842";Tend="2226";Tstart="1450";shortTE="F";uid="5c85a76a-476d-48b8-9914-fef086881b56"
NC_042495.1	RepeatMasker	DNA/hAT-Ac	23594293	23594936	5328	-	.	ID="RND-5_FAMILY-5446";Tend="1410";Tstart="773";shortTE="F";uid="f76d8545-4cd8-4711-a408-59b28581a9e9"
NC_042495.1	RepeatMasker	DNA	596032	596432	888	-	.	ID="TTAA3_AP";Tend="395";Tstart="9";shortTE="F";uid="58b900ea-fcda-4085-a9a0-f34475f6b585"
NC_042495.1	RepeatMasker	DNA	32233465	32233632	870	-	.	ID="ttaa26_ap";Tend="168";Tstart="3";shortTE="F";uid="06474358-5f96-4c6c-b42c-0723dee1c95f"
NC_042495.1	RepeatMasker	DNA	38430178	38430583	1271	-	.	ID="DNA4-2_AP";Tend="769";Tstart="384";shortTE="F";uid="75d4d883-019d-487b-9d4c-7061336e3aa9"
NC_042495.1	RepeatMasker	DNA	18251528	18251943	1254	-	.	ID="RND-1_FAMILY-192";Tend="1065";Tstart="715";shortTE="F";uid="6cf8864a-825c-4836-974c-a233de356895"
NC_042495.1	RepeatMasker	DNA/Kolobok-E	31490498	31491165	4900	-	.	ID="RND-5_FAMILY-854";Tend="1622";Tstart="953";shortTE="F";uid="6e4c59eb-e46b-4b9a-8201-a97bfc4a83db"
NC_042495.1	RepeatMasker	LINE/I-Jockey	11401577	11402950	10192	-	.	ID="RND-6_FAMILY-651";Tend="1477";Tstart="133";shortTE="F";uid="cb46b88a-9b33-4b45-8885-da1e8bab48a7"
NC_042495.1	RepeatMasker	DNA/Ginger	37614665	37614893	607	-	.	ID="RND-1_FAMILY-173";Tend="1091";Tstart="871";shortTE="F";uid="ef18e8d9-c6f9-4098-91f9-aa621bf6460d"
NC_042495.1	RepeatMasker	LINE/R1	108817247	108818304	3864	-	.	ID="SART-1_API";Tend="1055";Tstart="13";shortTE="F";uid="a619ca66-6488-40d8-ba24-c1a00eb0aecf"
NC_042495.1	RepeatMasker	DNA	20980679	20980883	869	-	.	ID="RND-6_FAMILY-2929";Tend="1195";Tstart="1002";shortTE="F";uid="beac35c3-711e-4d92-847d-b9aeb5a0beb4"
NC_042495.1	RepeatMasker	DNA/Ginger	2393697	2394036	1395	-	.	ID="RND-6_FAMILY-2771";Tend="2105";Tstart="1766";shortTE="F";uid="23d0b260-4f11-4640-a8b5-cd54e618f291"
NC_042495.1	RepeatMasker	Unknown	62998370	62998553	1256	-	.	ID="RND-5_FAMILY-3914";Tend="1358";Tstart="1172";shortTE="F";uid="24d97977-2171-4782-8056-61824409823b"
NC_042495.1	RepeatMasker	DNA/hAT	111977432	111977880	2635	-	.	ID="DNA8-40_AP";Tend="541";Tstart="1";shortTE="F";uid="4a2905d4-e5e2-4139-9811-3246975875ac"
NC_042495.1	RepeatMasker	Unknown	19121458	19121888	1993	-	.	ID="RND-5_FAMILY-4430";Tend="1304";Tstart="861";shortTE="F";uid="2d4dd41c-5774-4c34-afab-e75529347631"
NC_042495.1	RepeatMasker	DNA/Ginger-1	37002788	37003807	7688	-	.	ID="RND-6_FAMILY-51198";Tend="1840";Tstart="791";shortTE="F";uid="dc6e2567-0a7e-4100-b817-55b6ba0b56a7"
NC_042495.1	RepeatMasker	DNA/Kolobok-E	12814537	12815395	6336	-	.	ID="RND-6_FAMILY-21272";Tend="1241";Tstart="431";shortTE="F";uid="f1205872-aec5-4b0d-812e-e93a41dea078"
NC_042495.1	RepeatMasker	DNA/Kolobok-E	53971641	53971823	468	-	.	ID="RND-6_FAMILY-5494";Tend="1125";Tstart="940";shortTE="F";uid="798f2a6a-370e-4936-a198-e9440d5f73e1"
NC_042495.1	RepeatMasker	DNA/hAT	90221439	90221749	836	-	.	ID="DNA8-105_AP";TEgroup="ctg_3%7CDNA8-105_AP%7C63";Tend="582";Tstart="109";shortTE="F";uid="15630c8b-0cd7-43bc-b7ec-86f3449c94ca"
NC_042495.1	RepeatMasker	DNA/Kolobok-E	3613893	3614051	414	-	.	ID="RND-6_FAMILY-5494";Tend="935";Tstart="792";shortTE="F";uid="e4c362d5-04a9-4e19-996c-f1152f2cce72"
NC_042495.1	RepeatMasker	DNA/hAT-Tip100	67636714	67636854	663	-	.	ID="DNA8-106_AP";Tend="1366";Tstart="1235";shortTE="F";uid="487fcb1f-05ce-4f50-a1c1-bccb91d9e241"
NC_042495.1	RepeatMasker	Unknown	104377984	104378232	664	-	.	ID="RND-6_FAMILY-8524";Tend="1264";Tstart="1045";shortTE="F";uid="73245a0f-5bdd-4da7-91e7-0dde29661756"
NC_042495.1	RepeatMasker	Unknown	102513637	102513788	777	-	.	ID="RND-1_FAMILY-240";Tend="1113";Tstart="960";shortTE="F";uid="2d5887e8-8830-4c93-831c-e54cb185eab5"
NC_042495.1	RepeatMasker	DNA/Kolobok-E	21998481	21998792	2747	-	.	ID="rnd-1_family-42";Tend="1482";Tstart="486";shortTE="F";uid="d2b49fcd-9d84-47dd-ab7f-f215805b51dc"
NC_042495.1	RepeatMasker	DNA/hAT-Ac	23283490	23283607	586	-	.	ID="RND-6_FAMILY-6188";Tend="887";Tstart="780";shortTE="F";uid="ff96c875-cc57-45cc-8e87-57187a2b056e"
NC_042495.1	RepeatMasker	Retroposon?	85855008	85856016	3786	-	.	ID="RND-6_FAMILY-18690";Tend="1406";Tstart="151";shortTE="F";uid="736491d3-22aa-4919-b000-d5914ccdc043"
NC_042495.1	RepeatMasker	DNA/hAT-Charlie	42194602	42194834	1262	-	.	ID="DNA8-34_AP";Tend="194";Tstart="1";shortTE="F";uid="2b016608-0a0e-4f60-8e53-35616463ae24"
NC_042495.1	RepeatMasker	Unknown	59441963	59442663	4391	-	.	ID="RND-5_FAMILY-8283";Tend="1180";Tstart="501";shortTE="F";uid="99a17692-ecbb-46d9-9b61-253b15297cf9"
NC_042495.1	RepeatMasker	RC/Helitron	50406525	50406744	1286	-	.	ID="RND-4_FAMILY-831";Tend="1184";Tstart="979";shortTE="F";uid="6d7ce642-ff0f-44bb-915e-5b673a478986"
NC_042495.1	RepeatMasker	DNA/hAT	7819510	7819702	957	-	.	ID="RND-5_FAMILY-583";Tend="1211";Tstart="1020";shortTE="F";uid="766f9fe9-1b81-4440-9af2-2d19a2e237b2"
NC_042495.1	RepeatMasker	Unknown	43453884	43454417	3809	-	.	ID="RND-1_FAMILY-152";Tend="1512";Tstart="972";shortTE="F";uid="a8f06ffe-21df-40b8-975d-1ce3c55f607d"
NC_042495.1	RepeatMasker	RC/Helitron	111946239	111946700	2395	-	.	ID="RND-1_FAMILY-5";TEgroup="ctg_3%7CRND-1_FAMILY-5%7C3";Tend="1669";Tstart="950";shortTE="F";uid="5d8eded0-6e86-4e17-bf44-410262116412"
NC_042495.1	RepeatMasker	DNA/hAT-hATm	71987690	71987956	413	-	.	ID="HAT-4C_AP";Tend="267";Tstart="1";shortTE="F";uid="80608e57-2028-427b-b747-f4744dc68068"
NC_042495.1	RepeatMasker	DNA	52584627	52584817	403	-	.	ID="DNA4-3_AP";Tend="633";Tstart="425";shortTE="F";uid="6106a6e6-4721-4a41-a54e-4d16a23a5df8"
NC_042495.1	RepeatMasker	DNA	56989317	56989505	911	-	.	ID="RND-6_FAMILY-287";Tend="1072";Tstart="864";shortTE="F";uid="b179119c-7ebb-43cc-8bc1-dafeb1295b38"
NC_042495.1	RepeatMasker	DNA/hAT-Ac	20230157	20230422	1611	-	.	ID="rnd-6_family-1961";Tend="451";Tstart="127";shortTE="F";uid="0e4f94b2-9547-4183-a557-9306f23d813d"
NC_042495.1	RepeatMasker	Retroposon?	13314422	13314677	1026	-	.	ID="RND-6_FAMILY-3218";TEgroup="ctg_3%7CRND-6_FAMILY-3218%7C1";Tend="1347";Tstart="914";shortTE="F";uid="4c9326d3-ce1a-4baf-8253-dca34019150d"
NC_042495.1	RepeatMasker	DNA	71155561	71155696	669	-	.	ID="DNA8-25_AP";Tend="168";Tstart="2";shortTE="F";uid="6c485be5-899b-4a9c-94b6-f0d81ed75ad0"
NC_042495.1	RepeatMasker	DNA/Kolobok-E	58625446	58626038	4408	-	.	ID="RND-1_FAMILY-42";Tend="1460";Tstart="866";shortTE="F";uid="c748537b-2fea-450f-a633-2113afb4b799"
NC_042495.1	RepeatMasker	Unknown	54749597	54749872	2221	-	.	ID="RND-1_FAMILY-478";Tend="1225";Tstart="952";shortTE="F";uid="1854ebdb-eaaa-4e55-9de8-c5bf52edba42"
NC_042495.1	RepeatMasker	DNA/hAT-Tip100	70809842	70810615	4717	-	.	ID="DNA8-83_AP";Tend="744";Tstart="1";shortTE="F";uid="e1812821-f86c-42f2-90c4-7c6a77b018fd"
NC_042495.1	RepeatMasker	DNA	95777614	95778066	2686	-	.	ID="RND-1_FAMILY-464";Tend="1409";Tstart="931";shortTE="F";uid="36900c36-7f19-4725-9624-f386fb993313"
NC_042495.1	RepeatMasker	DNA/hAT-hAT19	26274820	26275116	863	-	.	ID="RND-6_FAMILY-606";Tend="1514";Tstart="1204";shortTE="F";uid="78dc93b2-8586-4a85-a8c8-71d50c3b251f"
NC_042495.1	RepeatMasker	DNA/MULE-MuDR	76986912	76987039	672	-	.	ID="RND-6_FAMILY-12443";Tend="1247";Tstart="1121";shortTE="F";uid="9505318c-62bc-492a-a3af-91b9da70b207"
NC_042495.1	RepeatMasker	DNA/hAT?	86956640	86957061	3086	-	.	ID="RND-1_FAMILY-100";Tend="1688";Tstart="1271";shortTE="F";uid="1f28b9e6-8145-47d8-abec-6eb90ba17c85"
NC_042495.1	RepeatMasker	DNA/hAT-Tip100	33016020	33016262	1953	-	.	ID="RND-1_FAMILY-145";Tend="1035";Tstart="794";shortTE="F";uid="4b6e6a55-c073-4c09-bd48-ca598176ba4f"
NC_042495.1	RepeatMasker	LINE/CR1	74532494	74533008	4211	-	.	ID="RND-6_FAMILY-17112";Tend="1145";Tstart="633";shortTE="F";uid="df6168da-6824-4a55-ae16-135e0882a050"
NC_042495.1	RepeatMasker	DNA/Ginger-1	31512945	31513445	2454	-	.	ID="RND-6_FAMILY-14973";Tend="1490";Tstart="957";shortTE="F";uid="7b998ba9-4ee4-4b42-8561-ef6709690fbe"
NC_042495.1	RepeatMasker	DNA	46554335	46554554	1050	-	.	ID="DNA8-70_AP";Tend="545";Tstart="341";shortTE="F";uid="bb8d2a68-ed13-4e8f-bdac-bd9185c4f623"
NC_042495.1	RepeatMasker	DNA/TcMar-Pogo	6540254	6540364	601	-	.	ID="RND-6_FAMILY-2924";Tend="1316";Tstart="1204";shortTE="F";uid="968ee3a4-0100-4f85-9c47-73d6257f3c57"
NC_042495.1	RepeatMasker	DNA	58891582	58892031	779	-	.	ID="RND-6_FAMILY-8931";Tend="1312";Tstart="883";shortTE="F";uid="ef5a5bb4-c573-40dc-ae19-53f9dae29a6b"
NC_042495.1	RepeatMasker	LINE/L2	17012825	17013011	426	-	.	ID="RND-4_FAMILY-1214";Tend="754";Tstart="597";shortTE="F";uid="4147de68-08f9-4065-b87c-62e725a74354"
NC_042495.1	RepeatMasker	DNA/Ginger-1	93337483	93337654	1090	-	.	ID="RND-6_FAMILY-954";Tend="1045";Tstart="864";shortTE="F";uid="7bd666e4-7f10-445b-857b-e35c78ccea04"
NC_042495.1	RepeatMasker	DNA/Ginger-1	41994725	41994829	420	-	.	ID="RND-6_FAMILY-954";Tend="1055";Tstart="953";shortTE="F";uid="80072661-fb72-4e5f-a464-5f4a2d6158f6"
NC_042495.1	RepeatMasker	DNA/Sola-1	47366842	47367203	1939	-	.	ID="RND-6_FAMILY-29556";Tend="1176";Tstart="803";shortTE="F";uid="7f17deca-25ad-40ec-a842-7cf3d626d650"
NC_042495.1	RepeatMasker	Unknown	9249160	9249341	582	-	.	ID="RND-1_FAMILY-462";Tend="1463";Tstart="1263";shortTE="F";uid="69e383a8-33f3-4a64-b9f1-50944eff894a"
NC_042495.1	RepeatMasker	DNA	52499748	52500400	2481	-	.	ID="DNA4-3_AP";Tend="635";Tstart="3";shortTE="F";uid="8627faee-0106-4fa5-8eae-f5df5357fc1e"
NC_042495.1	RepeatMasker	Unknown	14131334	14131729	3187	-	.	ID="RND-1_FAMILY-161";Tend="1280";Tstart="889";shortTE="F";uid="035a6f55-8b93-441d-94dd-1449461a1778"
NC_042495.1	RepeatMasker	Unknown	60290160	60290340	681	-	.	ID="RND-5_FAMILY-7380";Tend="1837";Tstart="1665";shortTE="F";uid="56351993-3ec1-4e92-9352-c6fecbfbf19e"
NC_042495.1	RepeatMasker	Unknown	27656408	27656631	512	-	.	ID="RND-5_FAMILY-5360";Tend="976";Tstart="722";shortTE="F";uid="ce0e16fe-a38d-46f7-9116-04b5dde608a8"
NC_042495.1	RepeatMasker	RC/Helitron	32290458	32291086	6876	-	.	ID="RND-1_FAMILY-11";Tend="1738";Tstart="686";shortTE="F";uid="5ef6621c-62f1-4b8c-9146-1b8f3181d074"
NC_042495.1	RepeatMasker	Unknown	77245310	77245797	2523	-	.	ID="RND-6_FAMILY-2598";Tend="1237";Tstart="757";shortTE="F";uid="1754ced8-e134-4c3c-a5d6-f4f9251c6333"
NC_042495.1	RepeatMasker	Retroposon?	15865009	15865419	672	-	.	ID="RND-6_FAMILY-14959";Tend="1474";Tstart="1100";shortTE="F";uid="f5114b51-c28f-4f02-852e-5570024df58e"
NC_042495.1	RepeatMasker	Unknown	103631350	103631653	1167	-	.	ID="RND-6_FAMILY-17028";Tend="1147";Tstart="855";shortTE="F";uid="04fd3d79-4f0f-41c2-9d6b-a5bcde6357f6"
NC_042495.1	RepeatMasker	Retroposon?	32113825	32114162	989	-	.	ID="RND-5_FAMILY-3506";Tend="2054";Tstart="1759";shortTE="F";uid="164b1d78-226b-4d4b-a2bf-b85b33e55471"
NC_042495.1	RepeatMasker	RC/Helitron	60536264	60536376	513	-	.	ID="RND-6_FAMILY-7893";Tend="1450";Tstart="1350";shortTE="F";uid="6220bb8d-5565-4673-a5a9-09121c5a43f1"
NC_042495.1	RepeatMasker	Unknown	368872	369488	1137	-	.	ID="RND-1_FAMILY-152";TEgroup="ctg_3%7CRND-1_FAMILY-152%7C1";Tend="1902";Tstart="977";shortTE="F";uid="195c91be-cf63-404d-a6ff-8eb41ccbfdfc"
NC_042495.1	RepeatMasker	DNA	81697123	81697536	2079	-	.	ID="ttaa4c_ap";Tend="420";Tstart="10";shortTE="F";uid="ca2ab3db-3942-4048-a642-7b4b82894138"
NC_042495.1	RepeatMasker	Unknown	113176049	113176424	748	-	.	ID="RND-6_FAMILY-8974";Tend="1311";Tstart="916";shortTE="F";uid="a8a751c6-73a5-47c0-a279-4db9d1c3e5ab"
NC_042495.1	RepeatMasker	DNA/P	27482698	27482806	570	-	.	ID="DNA8-26_AP";Tend="100";Tstart="2";shortTE="F";uid="32ab557f-62f8-454e-9a5d-f7e1c1ae2cb9"
NC_042495.1	RepeatMasker	DNA/hAT-Tip100	66605946	66606076	745	-	.	ID="DNA8-63_AP";Tend="168";Tstart="7";shortTE="F";uid="5a08c4c2-63c2-4dfe-a380-0d078ac8d195"
NC_042495.1	RepeatMasker	DNA/Ginger-1	16110478	16110684	1050	-	.	ID="RND-5_FAMILY-5803";Tend="986";Tstart="776";shortTE="F";uid="90d6d56b-eea1-4c25-ad64-90af6e20f4a4"
NC_042495.1	RepeatMasker	DNA	33754826	33755269	2997	-	.	ID="RND-6_FAMILY-14385";Tend="1359";Tstart="916";shortTE="F";uid="2bb73cdf-7e02-4581-8198-5c62ce62095d"
NC_042495.1	RepeatMasker	LINE/CR1	75191625	75191932	1557	-	.	ID="RND-5_FAMILY-8734";Tend="1002";Tstart="705";shortTE="F";uid="af2342f9-d6c7-49f0-8af0-1f75709a5367"
NC_042495.1	RepeatMasker	DNA	15731767	15731947	921	-	.	ID="DNAX-2_AP";Tend="182";Tstart="1";shortTE="F";uid="3ac73605-db14-45fa-9f84-9f40edfa47eb"
NC_042495.1	RepeatMasker	DNA/Ginger-1	30855874	30856074	590	-	.	ID="RND-6_FAMILY-21700";Tend="385";Tstart="198";shortTE="F";uid="30e6ecba-a39c-4b78-99d7-f229650f44af"
NC_042495.1	RepeatMasker	DNA/Ginger-1	102417265	102417457	419	-	.	ID="GINGER1-1_AP";TEgroup="ctg_3%7CGINGER1-1_AP%7C2";Tend="4369";Tstart="4166";shortTE="T";uid="59bb0d05-d7a0-485f-b5e4-868255b47be4"
NC_042495.1	RepeatMasker	DNA	19158364	19158683	505	-	.	ID="RND-1_FAMILY-575";Tend="1218";Tstart="898";shortTE="F";uid="0b180367-ae5e-4883-9acb-5df8af8e7058"
NC_042495.1	RepeatMasker	DNA/Kolobok-E	14843596	14843902	2110	-	.	ID="RND-5_FAMILY-1619";Tend="611";Tstart="271";shortTE="F";uid="98fd2ad9-2762-425a-95c1-2ae6576715f2"
NC_042495.1	RepeatMasker	DNA/hAT-Tip100	92870956	92871287	1252	-	.	ID="RND-6_FAMILY-1170";Tend="1368";Tstart="1004";shortTE="F";uid="d4844331-77bf-4dfa-8f42-ee3e5d2048b3"
NC_042495.1	RepeatMasker	Retroposon?	40315485	40315724	460	-	.	ID="RND-6_FAMILY-3042";Tend="1160";Tstart="887";shortTE="F";uid="7a9d0194-706c-46ea-9143-8f7ee3a6b59e"
NC_042495.1	RepeatMasker	DNA/Kolobok-E	94172312	94172444	497	-	.	ID="RND-5_FAMILY-870";Tend="858";Tstart="728";shortTE="F";uid="380ae106-f358-4a67-8671-f71050990ba9"
NC_042495.1	RepeatMasker	DNA/Kolobok-E	107657560	107657711	482	-	.	ID="RND-5_FAMILY-870";Tend="1301";Tstart="1138";shortTE="F";uid="daf026f3-39e0-4b07-9e29-a5423cece5dc"
NC_042495.1	RepeatMasker	DNA/hAT-Tip100	44070118	44070233	846	-	.	ID="DNA8-13_AP";Tend="786";Tstart="668";shortTE="F";uid="a7a6a76b-0296-48fd-bbc8-5af67fa3dbca"
NC_042495.1	RepeatMasker	DNA	83995839	83996312	2052	-	.	ID="DNA4-2_AP";Tend="769";Tstart="305";shortTE="F";uid="5fb7faac-cf34-469c-b318-ed547daec91c"
NC_042495.1	RepeatMasker	DNA/hAT-Tip100	11342102	11342302	1769	-	.	ID="RND-5_FAMILY-8491";Tend="987";Tstart="788";shortTE="F";uid="5eca4470-f171-4bbd-ba35-698c36e67cce"
NC_042495.1	RepeatMasker	Unknown	72037641	72037807	922	-	.	ID="RND-1_FAMILY-185";Tend="1132";Tstart="959";shortTE="F";uid="607a169d-d4c9-4add-8e57-017c53d5b00a"
NC_042495.1	RepeatMasker	DNA	83014814	83015315	1259	-	.	ID="TTAA18_AP";TEgroup="ctg_3%7CTTAA18_AP%7C4";Tend="560";Tstart="249";shortTE="F";uid="0ca12ca1-28e5-4805-a864-9cccf2cc30a1"
NC_042495.1	RepeatMasker	DNA	116034016	116034140	995	-	.	ID="DNA3-4_AP";Tend="127";Tstart="1";shortTE="F";uid="3d28a920-31e1-4a07-b603-5e2d4c4aa904"
NC_042495.1	RepeatMasker	Unknown	32825854	32825988	494	-	.	ID="RND-6_FAMILY-11957";Tend="1439";Tstart="1292";shortTE="F";uid="19b6e87f-20fa-4232-b530-09b1418d6014"
NC_042495.1	RepeatMasker	RC/Helitron	88203831	88203949	409	-	.	ID="RND-4_FAMILY-831";Tend="973";Tstart="864";shortTE="F";uid="925c607d-3331-4ca0-bd95-f04acc0358d7"
NC_042495.1	RepeatMasker	DNA/hAT-Tip100	108684745	108684865	412	-	.	ID="DNA8-113_AP";Tend="176";Tstart="35";shortTE="F";uid="dec3d398-30b7-403f-99b4-240e3ea47162"
NC_042495.1	RepeatMasker	LTR/Gypsy	1682514	1683367	648	-	.	ID="RND-6_FAMILY-9416";Tend="1306";Tstart="488";shortTE="F";uid="72abce68-55b1-4a36-a0a1-1b76efedcf7b"
NC_042495.1	RepeatMasker	DNA/Sola-1	88215157	88215310	1055	-	.	ID="DNA4-8_AP";Tend="155";Tstart="1";shortTE="F";uid="1aa4aec4-269a-4649-bdba-6c84884c8e65"
NC_042495.1	RepeatMasker	Retroposon?	88873501	88875922	12089	-	.	ID="RND-6_FAMILY-7552";Tend="2563";Tstart="113";shortTE="F";uid="9d5d6bc8-14ce-4790-85ab-a6ff9fcaa47e"
NC_042495.1	RepeatMasker	LTR/ERV1	28664550	28665293	4023	-	.	ID="RND-6_FAMILY-886";Tend="1507";Tstart="781";shortTE="F";uid="76b4f039-24bc-4a60-b04e-323c2dd4232c"
NC_042495.1	RepeatMasker	DNA	28650516	28651224	4690	-	.	ID="RND-5_FAMILY-6073";Tend="1296";Tstart="608";shortTE="F";uid="5470bdb3-3d23-4c41-bb7e-4677544d2b7d"
NC_042495.1	RepeatMasker	DNA/Kolobok-E	43465348	43465889	2862	-	.	ID="RND-1_FAMILY-42";Tend="1415";Tstart="892";shortTE="F";uid="544a4133-cbdd-4cbc-8420-65c9119f783d"
NC_042495.1	RepeatMasker	Retroposon?	12839452	12839639	718	-	.	ID="RND-5_FAMILY-7341";Tend="1262";Tstart="1074";shortTE="F";uid="6ba2b17f-6b81-40b4-94a6-8abbdbc45c6f"
NC_042495.1	RepeatMasker	DNA	84362129	84362254	402	-	.	ID="dna4-2_ap";Tend="146";Tstart="1";shortTE="F";uid="5e1f8a0a-421d-45d2-81af-ab993e33c886"
NC_042495.1	RepeatMasker	DNA/hAT-Ac	63259346	63259837	3479	-	.	ID="DNA8-56_AP";Tend="562";Tstart="82";shortTE="F";uid="1dad25bd-52d7-45c5-a30a-a8574519134b"
NC_042495.1	RepeatMasker	DNA/Ginger-1	66512621	66512760	423	-	.	ID="RND-6_FAMILY-21700";Tend="1341";Tstart="1207";shortTE="F";uid="97f7f98b-edf2-43fc-90aa-8543c6bc646a"
NC_042495.1	RepeatMasker	Unknown	31898974	31899950	5321	-	.	ID="RND-5_FAMILY-1796";Tend="1586";Tstart="770";shortTE="F";uid="e4f00cde-c218-497d-a12c-d6b897624b11"
NC_042495.1	RepeatMasker	DNA	84075672	84075818	928	-	.	ID="DNA8-7_AP";Tend="146";Tstart="4";shortTE="F";uid="ae55fc6b-f752-4aa3-b739-c5f05e1574ce"
NC_042495.1	RepeatMasker	Retroposon?	33750262	33751492	6842	-	.	ID="RND-6_FAMILY-11842";Tend="2221";Tstart="1010";shortTE="F";uid="529718c7-5fe1-4b33-9787-68651fc1a6d0"
NC_042495.1	RepeatMasker	DNA/hAT-Tip100	54163287	54163693	3557	-	.	ID="RND-5_FAMILY-8491";Tend="1189";Tstart="784";shortTE="F";uid="6e69c81a-3e1d-44b5-b3b9-2a9b19adb563"
NC_042495.1	RepeatMasker	Unknown	43406795	43407631	5965	-	.	ID="RND-5_FAMILY-1689";Tend="1637";Tstart="800";shortTE="F";uid="e83bbdb6-9ab2-4d94-a16c-2612caaae31a"
NC_042495.1	RepeatMasker	DNA/Ginger-1	80138269	80138579	617	-	.	ID="rnd-6_family-954";Tend="1198";Tstart="601";shortTE="F";uid="c289652d-c58e-491e-91d9-f8db287e00ad"
NC_042495.1	RepeatMasker	DNA/Ginger-1	69797159	69797498	1172	-	.	ID="RND-5_FAMILY-7031";Tend="1196";Tstart="842";shortTE="F";uid="cfc30913-57c1-4f6d-b624-b483a5314a26"
NC_042495.1	RepeatMasker	DNA/TcMar-Pogo	89604698	89605242	3617	-	.	ID="RND-6_FAMILY-14871";Tend="1465";Tstart="905";shortTE="F";uid="ff30b11f-dec2-4d02-91f6-0449b856aa98"
NC_042495.1	RepeatMasker	DNA/TcMar-Pogo	33639371	33639551	1235	-	.	ID="RND-1_FAMILY-154";Tend="1185";Tstart="991";shortTE="F";uid="ed97dac1-155b-4d70-9574-ffd03d04d279"
NC_042495.1	RepeatMasker	Retroposon?	54647290	54647470	429	-	.	ID="RND-6_FAMILY-15129";TEgroup="ctg_3%7CRND-6_FAMILY-15129%7C1";Tend="1410";Tstart="1229";shortTE="F";uid="78a586f3-664a-4c1a-a4fb-d79728b51af8"
NC_042495.1	RepeatMasker	Retroposon?	14000937	14001208	876	-	.	ID="RND-6_FAMILY-7552";Tend="3292";Tstart="3038";shortTE="F";uid="a3a72d94-3172-411f-b8b8-be71891bb29a"
NC_042495.1	RepeatMasker	DNA	51462509	51462613	656	-	.	ID="DNAX-2_AP";Tend="102";Tstart="1";shortTE="F";uid="46313376-83dc-4d14-b23d-5ac53f1866ff"
NC_042495.1	RepeatMasker	LINE/I-Jockey	97801960	97802317	617	-	.	ID="RND-1_FAMILY-502";Tend="551";Tstart="193";shortTE="F";uid="6b117d44-d8c4-4a28-a884-3efab13195f5"
NC_042495.1	RepeatMasker	DNA/Ginger-1	4227533	4227692	810	-	.	ID="RND-6_FAMILY-22402";Tend="2615";Tstart="2468";shortTE="F";uid="b4783ebe-9200-406f-b40c-1edd0649f97c"
NC_042495.1	RepeatMasker	DNA/Ginger-1	79142215	79142854	5070	-	.	ID="RND-5_FAMILY-7031";Tend="1519";Tstart="879";shortTE="F";uid="53b349c2-6aa7-406d-a49b-b98a017179da"
NC_042495.1	RepeatMasker	DNA/Ginger	87835356	87835659	407	-	.	ID="RND-6_FAMILY-2771";Tend="1910";Tstart="1590";shortTE="F";uid="7cb5994c-9276-49a1-a9f0-bb4a36712de4"
NC_042495.1	RepeatMasker	DNA	58770664	58770904	434	-	.	ID="dna4-2_ap";TEgroup="ctg_3%7Cdna4-2_ap%7C20";Tend="767";Tstart="1";shortTE="T";uid="d0fca3da-4e7a-40b1-917c-acb0e3db5664"
NC_042495.1	RepeatMasker	Unknown	62221111	62221324	1453	-	.	ID="RND-1_FAMILY-2";Tend="1389";Tstart="1174";shortTE="F";uid="b81a071c-1525-4679-9a1e-9d4b5f41865a"
NC_042495.1	RepeatMasker	LINE/CR1	114165238	114165925	5789	-	.	ID="RND-5_FAMILY-3871";Tend="769";Tstart="83";shortTE="F";uid="8626db81-e5bf-4903-a8b6-f71377f9cf30"
NC_042495.1	RepeatMasker	DNA	15537439	15537831	2075	-	.	ID="TTAA3_AP";Tend="429";Tstart="7";shortTE="F";uid="73a0df81-54e1-4a48-92b9-0fa6a32d0337"
NC_042495.1	RepeatMasker	Retroposon?	100661099	100661308	531	-	.	ID="SINE2-2_AP";Tend="224";Tstart="1";shortTE="F";uid="c9477bdb-c333-48c7-ab06-4eaed3cea2c0"
NC_042495.1	RepeatMasker	Unknown	24748022	24748318	602	-	.	ID="RND-5_FAMILY-3466";Tend="2037";Tstart="1742";shortTE="F";uid="40aa0ff2-e709-40b2-a401-d5cf4d39c23f"
NC_042495.1	RepeatMasker	LINE/CR1	64668888	64669242	2263	-	.	ID="RND-6_FAMILY-19276";Tend="1641";Tstart="1277";shortTE="F";uid="ea753254-74e1-40a4-83dc-336fa435b745"
NC_042495.1	RepeatMasker	LINE/RTE-BovB	44102306	44102999	658	-	.	ID="RND-6_FAMILY-18013";Tend="1445";Tstart="760";shortTE="F";uid="cabc60df-d01f-4aad-aa14-ca729249b077"
NC_042495.1	RepeatMasker	DNA/Kolobok-T2	116360210	116360598	2763	-	.	ID="RND-1_FAMILY-194";Tend="1083";Tstart="704";shortTE="F";uid="9011585f-69cf-44e2-ab6f-055cdf4469b8"
NC_042495.1	RepeatMasker	Retroposon?	75941180	75941308	494	-	.	ID="RND-5_FAMILY-2567";Tend="1254";Tstart="1124";shortTE="F";uid="75accce6-aa2b-46b4-aa9c-95d35a1b8612"
NC_042495.1	RepeatMasker	DNA/Kolobok-E	18564756	18565070	922	-	.	ID="RND-6_FAMILY-829";Tend="1110";Tstart="787";shortTE="F";uid="196620a8-0d4f-4fa1-8bad-87adecb14c6f"
NC_042495.1	RepeatMasker	Retroposon?	29151484	29151622	445	-	.	ID="RND-6_FAMILY-193";Tend="983";Tstart="843";shortTE="F";uid="ae23eba9-8930-422c-aa5e-e50ad5db473a"
NC_042495.1	RepeatMasker	Unknown	100709334	100710044	5947	-	.	ID="RND-5_FAMILY-5550";Tend="1513";Tstart="804";shortTE="F";uid="84ab94b3-4acc-47ff-b4b0-722adcb94111"
NC_042495.1	RepeatMasker	Retroposon?	107798090	107798243	1265	-	.	ID="RND-6_FAMILY-2390";Tend="2527";Tstart="2374";shortTE="F";uid="18b0acfb-38b2-4449-9efe-6b2ec6a3907a"
NC_042495.1	RepeatMasker	RC/Helitron	102189280	102189615	1590	-	.	ID="RND-4_FAMILY-831";Tend="1579";Tstart="1229";shortTE="F";uid="41a9c1e1-5e77-4101-861c-b819b39083ed"
NC_042495.1	RepeatMasker	Retroposon?	60373855	60374227	763	-	.	ID="RND-6_FAMILY-11842";Tend="2192";Tstart="1811";shortTE="F";uid="e2c30d8b-bc10-42b4-bd35-ae53fb84a7fc"
NC_042495.1	RepeatMasker	Retroposon?	112160605	112160711	431	-	.	ID="RND-5_FAMILY-2567";Tend="1414";Tstart="1311";shortTE="F";uid="46fd55f5-be9b-4882-b7b9-7fd6c317d344"
NC_042495.1	RepeatMasker	DNA/hAT	58671051	58671997	4177	-	.	ID="RND-5_FAMILY-12011";Tend="1796";Tstart="852";shortTE="F";uid="3dcd1898-42a7-454b-8af8-087dc23120f3"
NC_042495.1	RepeatMasker	Unknown	26509537	26509698	490	-	.	ID="RND-4_FAMILY-1951";Tend="1281";Tstart="1119";shortTE="F";uid="a6a4689e-c21c-4c9d-b353-162b8cec3215"
NC_042495.1	RepeatMasker	RC/Helitron	28875785	28875911	413	-	.	ID="RND-1_FAMILY-504";Tend="1246";Tstart="1070";shortTE="F";uid="1adb1dfd-fed9-42dc-a6a3-fc908fbe85b1"
NC_042495.1	RepeatMasker	DNA/Kolobok-E	20499912	20500029	650	-	.	ID="RND-6_FAMILY-15442";Tend="1902";Tstart="1786";shortTE="F";uid="2b072f8a-4ea2-4cee-b958-44ce7ed79ea7"
NC_042495.1	RepeatMasker	DNA	60996067	60996274	714	-	.	ID="dna4-2_ap";Tend="638";Tstart="396";shortTE="F";uid="c8f74e58-0552-4032-9607-455c5b7503ca"
NC_042495.1	RepeatMasker	DNA/hAT-Tip100	74206722	74207257	4232	-	.	ID="RND-5_FAMILY-65";Tend="1687";Tstart="1167";shortTE="F";uid="68f69f4b-1440-46bf-9674-edced94c33a9"
NC_042495.1	RepeatMasker	DNA/Ginger-1	48079573	48079895	932	-	.	ID="RND-6_FAMILY-20286";Tend="2522";Tstart="2196";shortTE="F";uid="0d8c831b-709f-42fb-9398-45b3bdcc54e2"
NC_042495.1	RepeatMasker	DNA/Ginger-1	46860205	46860448	1236	-	.	ID="RND-6_FAMILY-14973";Tend="1460";Tstart="1191";shortTE="F";uid="18674032-34f5-4a7c-bc4a-d333fd56cb64"
NC_042495.1	RepeatMasker	Retroposon?	29072415	29072683	899	-	.	ID="RND-6_FAMILY-37847";Tend="276";Tstart="1";shortTE="F";uid="2cb51b9e-9821-4107-bc73-f086c062e4f7"
NC_042495.1	RepeatMasker	DNA/hAT-Tip100	71434752	71435205	3533	-	.	ID="RND-6_FAMILY-11377";Tend="1864";Tstart="1423";shortTE="F";uid="c531d763-d1ed-449c-a3df-8c2f0c680156"
NC_042495.1	RepeatMasker	RC/Helitron	20777579	20777875	2481	-	.	ID="RND-5_FAMILY-6725";Tend="1343";Tstart="1040";shortTE="F";uid="75ce723e-fa08-4f81-9a7d-aaf248768d61"
NC_042495.1	RepeatMasker	DNA	95017560	95017693	514	-	.	ID="RND-6_FAMILY-4876";Tend="1421";Tstart="1285";shortTE="F";uid="82c133ac-4acb-4ac6-a86a-9e7121f03fe8"
NC_042495.1	RepeatMasker	DNA/hAT-hAT19	103303066	103303194	980	-	.	ID="DNA8-80_AP";Tend="641";Tstart="513";shortTE="F";uid="ae7f9dd5-7e91-42d8-b669-a5e19e635915"
NC_042495.1	RepeatMasker	DNA/hAT-Tip100	116515105	116516005	7108	-	.	ID="DNA8-81_AP";Tend="932";Tstart="29";shortTE="F";uid="f61d8c5b-d110-495a-9f0d-fff1f264192f"
NC_042495.1	RepeatMasker	DNA	48037294	48038115	6512	-	.	ID="RND-6_FAMILY-16790";Tend="1723";Tstart="905";shortTE="F";uid="f51f9460-c633-4f1f-8b76-c84b36b3f063"
NC_042495.1	RepeatMasker	DNA/P	16468154	16468379	1788	-	.	ID="DNA8-4_AP";Tend="224";Tstart="1";shortTE="F";uid="d5f7be08-ca41-47a9-abcc-0aca86a09701"
NC_042495.1	RepeatMasker	DNA	104792483	104792898	1575	-	.	ID="DNA4-2_AP";Tend="673";Tstart="240";shortTE="F";uid="fc5ac97d-b426-4077-ba3b-5c561e2730bf"
NC_042495.1	RepeatMasker	DNA	26133158	26133441	1925	-	.	ID="RND-6_FAMILY-24204";Tend="982";Tstart="699";shortTE="F";uid="c20ceac7-d0f2-4685-92f8-fefb0dc95423"
NC_042495.1	RepeatMasker	DNA/hAT-hAT19	44104670	44105136	2967	-	.	ID="DNA8-43_AP";Tend="432";Tstart="1";shortTE="F";uid="a820ee74-6403-4c37-bd61-b3309f8ac4db"
NC_042495.1	RepeatMasker	DNA/hAT-Tip100	92257516	92257807	1349	-	.	ID="RND-6_FAMILY-17274";Tend="1089";Tstart="813";shortTE="F";uid="82be2ac3-5353-451f-a1ab-59512a778865"
NC_042495.1	RepeatMasker	Retroposon?	58390396	58390763	2044	-	.	ID="RND-6_FAMILY-14514";Tend="884";Tstart="522";shortTE="F";uid="7ec45f5d-fde7-41dd-8167-e76849affd05"
NC_042495.1	RepeatMasker	Retroposon?	109817632	109817787	1784	-	.	ID="SINE2-1_AP";Tend="1477";Tstart="749";shortTE="F";uid="b3c4d291-74c2-45bb-8d91-c087c9eba397"
NC_042495.1	RepeatMasker	Retroposon?	93121862	93122736	7095	-	.	ID="RND-6_FAMILY-7552";Tend="2567";Tstart="1703";shortTE="F";uid="6e43c1b9-eb7b-4a96-a233-1de700ddfd85"
NC_042495.1	RepeatMasker	DNA	28108699	28109258	4578	-	.	ID="TTAA16_AP";Tend="569";Tstart="1";shortTE="F";uid="1e0f52db-1a11-419e-ae16-2a63c4e345ff"
NC_042495.1	RepeatMasker	RC/Helitron	116135567	116135698	591	-	.	ID="RND-6_FAMILY-43";Tend="1293";Tstart="1121";shortTE="F";uid="7b85678a-bac6-4d9d-96b3-5ebd076b1cea"
NC_042495.1	RepeatMasker	DNA/Ginger-1	27783162	27783358	706	-	.	ID="RND-5_FAMILY-7031";Tend="2061";Tstart="1817";shortTE="F";uid="739da0a2-d7ce-4ebd-aa44-34adda175fb2"
NC_042495.1	RepeatMasker	DNA/Ginger-2	18556447	18557506	1974	-	.	ID="GINGER2-1_AP";TEgroup="ctg_3%7CGINGER2-1_AP%7C1";Tend="2885";Tstart="281";shortTE="F";uid="9e24816e-8d39-45a5-acaa-0496b5d724fe"
NC_042495.1	RepeatMasker	Unknown	62070161	62070326	801	-	.	ID="RND-1_FAMILY-281";Tend="993";Tstart="825";shortTE="F";uid="d86d8570-59aa-49e2-8973-118778cc99de"
NC_042495.1	RepeatMasker	DNA/hAT-Tip100	109347667	109347952	2117	-	.	ID="DNA8-100_AP";Tend="660";Tstart="381";shortTE="F";uid="64fa212c-bff2-4bf3-a191-243148bea01c"
NC_042495.1	RepeatMasker	Retroposon?	24011575	24012179	2850	-	.	ID="RND-6_FAMILY-11842";Tend="1715";Tstart="1081";shortTE="F";uid="a03d614d-d0a1-4d4a-b986-f708b3902114"
NC_042495.1	RepeatMasker	DNA/hAT-hAT19	57578667	57579246	2439	-	.	ID="RND-6_FAMILY-11103";Tend="1644";Tstart="1103";shortTE="F";uid="456c5be7-9fee-406a-ad96-86c9471bc47e"
NC_042495.1	RepeatMasker	DNA/Kolobok-E	24408655	24409248	3377	-	.	ID="RND-6_FAMILY-26970";Tend="1334";Tstart="749";shortTE="F";uid="8c35299b-4819-412d-9cfc-a6d4b8fd7027"
NC_042495.1	RepeatMasker	DNA/hAT-Tip100	59783449	59783819	1316	-	.	ID="DNA8-87_AP";Tend="367";Tstart="3";shortTE="F";uid="69d37c20-9eb0-43ff-b381-dc0f226b85af"
NC_042495.1	RepeatMasker	RC/Helitron	472320	472450	907	-	.	ID="RND-5_FAMILY-1906";Tend="1625";Tstart="1505";shortTE="F";uid="e027dbc5-97da-4e2e-8fa4-7ba60a007e6f"
NC_042495.1	RepeatMasker	Retroposon?	35116704	35116855	528	-	.	ID="RND-5_FAMILY-398";Tend="1798";Tstart="1632";shortTE="F";uid="09fa4d58-3635-433b-8698-050966a5b858"
NC_042495.1	RepeatMasker	Unknown	72572409	72572522	523	-	.	ID="RND-5_FAMILY-5";Tend="1092";Tstart="984";shortTE="F";uid="99bc9d5b-b99c-44ca-a607-54514c09ed87"
NC_042495.1	RepeatMasker	DNA/hAT-Tip100	36083154	36083745	4210	-	.	ID="HAT-N16_AP";Tend="615";Tstart="1";shortTE="F";uid="87ea8853-501c-42a2-8c7a-c1ccbf98081c"
NC_042495.1	RepeatMasker	Unknown	15023093	15023345	1859	-	.	ID="RND-5_FAMILY-1689";Tend="1309";Tstart="1067";shortTE="F";uid="3b2c60b6-f115-4eb1-bc35-6a699491de59"
NC_042495.1	RepeatMasker	DNA/Ginger-1	77728920	77729412	2249	-	.	ID="RND-6_FAMILY-14973";Tend="1504";Tstart="965";shortTE="F";uid="28038a37-b25a-472f-afcd-297617548670"
NC_042495.1	RepeatMasker	DNA/hAT-hAT19	57751035	57751413	678	-	.	ID="RND-5_FAMILY-525";Tend="1220";Tstart="784";shortTE="F";uid="1f41a71d-1628-40de-8942-910beb486425"
NC_042495.1	RepeatMasker	DNA/Ginger-1	116989359	116990297	6959	-	.	ID="RND-6_FAMILY-22402";Tend="2631";Tstart="1696";shortTE="F";uid="35615c80-9a96-4628-997d-38f14ae937e3"
NC_042495.1	RepeatMasker	DNA	33001713	33002446	4880	-	.	ID="RND-6_FAMILY-14824";Tend="1246";Tstart="549";shortTE="F";uid="2706560d-bda6-4891-8df3-0110573571ee"
NC_042495.1	RepeatMasker	Unknown	27875351	27876101	1984	-	.	ID="RND-6_FAMILY-1970";TEgroup="ctg_3%7CRND-6_FAMILY-1970%7C1";Tend="1521";Tstart="381";shortTE="F";uid="04e694b6-b946-445b-9ae8-0be8bdfd22dd"
NC_042495.1	RepeatMasker	DNA/Kolobok-E	13916613	13917149	1212	-	.	ID="RND-5_FAMILY-6074";Tend="1353";Tstart="897";shortTE="F";uid="c0dd07d7-c7d9-416a-9ba9-54d60774e03d"
NC_042495.1	RepeatMasker	Unknown	78970285	78970912	1910	-	.	ID="RND-6_FAMILY-18372";Tend="1117";Tstart="593";shortTE="F";uid="4e574b87-7fb7-4f88-b235-6b271a19bf80"
NC_042495.1	RepeatMasker	Unknown	11556751	11557636	5970	-	.	ID="RND-1_FAMILY-163";TEgroup="ctg_3%7CRND-1_FAMILY-163%7C1";Tend="807";Tstart="4";shortTE="F";uid="8250ded4-ab8c-426f-a6ed-6dd39989a467"
NC_042495.1	RepeatMasker	DNA	88033534	88033754	774	-	.	ID="DNA4-2_AP";Tend="769";Tstart="568";shortTE="F";uid="74d5f435-0e74-41a2-8e33-97131e95b953"
NC_042495.1	RepeatMasker	Unknown	64688309	64688602	2305	-	.	ID="RND-1_FAMILY-34";Tend="1334";Tstart="1038";shortTE="F";uid="9fb7ec14-a70e-46f5-9131-99886061dac7"
NC_042495.1	RepeatMasker	RC/Helitron	44970286	44970450	1073	-	.	ID="RND-1_FAMILY-112";Tend="1095";Tstart="933";shortTE="F";uid="5ca3b29f-3d94-49fc-8563-0d90f36c9338"
NC_042495.1	RepeatMasker	LTR/Pao	118278682	118283068	20727	-	.	ID="RND-6_FAMILY-17318";Tend="4129";Tstart="21";shortTE="F";uid="d2913c08-2734-4dbf-9b32-bebdfdf8c437"
NC_042495.1	RepeatMasker	DNA/hAT	55433355	55434613	9436	-	.	ID="RND-5_FAMILY-1452";Tend="1729";Tstart="501";shortTE="F";uid="815a61fb-b91b-452a-8987-676c8f8cffb2"
NC_042495.1	RepeatMasker	DNA/hAT-Tip100	5360671	5361347	5244	-	.	ID="RND-6_FAMILY-4976";Tend="663";Tstart="1";shortTE="F";uid="a73ec2ed-f5c8-4176-8e30-2d36a228b0b6"
NC_042495.1	RepeatMasker	DNA/Ginger-1	18120406	18120579	998	-	.	ID="RND-6_FAMILY-51198";Tend="942";Tstart="768";shortTE="F";uid="4696dda0-cc24-4000-b8f7-45f556307f9d"
NC_042495.1	RepeatMasker	DNA/Ginger-1	76444063	76444471	683	-	.	ID="RND-6_FAMILY-954";Tend="1241";Tstart="831";shortTE="F";uid="26cd53b4-02e2-469a-8889-4063712759f0"
NC_042495.1	RepeatMasker	DNA	49798613	49799222	981	-	.	ID="DNA4-2_AP";Tend="719";Tstart="77";shortTE="F";uid="439d4390-9a2e-4427-8329-2939e0c2e475"
NC_042495.1	RepeatMasker	DNA/Ginger-1	69998071	69998291	1099	-	.	ID="RND-6_FAMILY-954";Tend="1038";Tstart="814";shortTE="F";uid="84e7e059-24d9-4316-928f-36989243943a"
NC_042495.1	RepeatMasker	Unknown	17015305	17015824	1627	-	.	ID="RND-6_FAMILY-9445";Tend="1990";Tstart="1480";shortTE="F";uid="01df0718-9152-4747-81b9-9b0813d1eda8"
NC_042495.1	RepeatMasker	DNA	58044156	58044581	1850	-	.	ID="ttaa4_ap";Tend="433";Tstart="1";shortTE="F";uid="0c512162-3307-42f4-b518-d47dc954df6d"
NC_042495.1	RepeatMasker	Retroposon?	94038015	94038126	579	-	.	ID="RND-6_FAMILY-12562";Tend="1157";Tstart="1049";shortTE="F";uid="fcfa7ed2-e6f0-4226-9b43-e22718c91932"
NC_042495.1	RepeatMasker	Unknown	41364762	41365166	1594	-	.	ID="RND-4_FAMILY-188";Tend="1058";Tstart="650";shortTE="F";uid="c722d19c-628e-485e-a357-024d2dc5229e"
NC_042495.1	RepeatMasker	DNA/hAT-Ac	93209656	93210418	5098	-	.	ID="DNA8-99_AP";Tend="758";Tstart="1";shortTE="F";uid="77df2e46-0465-4d88-bf14-3b1057d98658"
NC_042495.1	RepeatMasker	Retroposon?	112064360	112064491	521	-	.	ID="RND-5_FAMILY-1426";TEgroup="ctg_3%7CRND-5_FAMILY-1426%7C12";Tend="2526";Tstart="2390";shortTE="F";uid="dd755b20-9fe0-4a89-8dfa-1bf74d1369db"
NC_042495.1	RepeatMasker	RC/Helitron	58320238	58320446	1265	-	.	ID="RND-6_FAMILY-4171";Tend="698";Tstart="498";shortTE="F";uid="75caf2d0-cc4d-4cd9-b032-d84642bd8133"
NC_042495.1	RepeatMasker	DNA/hAT-Ac	95286549	95287013	3615	-	.	ID="DNA8-56_AP";Tend="562";Tstart="98";shortTE="F";uid="5ad23ef7-ea74-4d41-a7db-509e250bf2c3"
NC_042495.1	RepeatMasker	Unknown	28884968	28885172	1109	-	.	ID="RND-6_FAMILY-3485";Tend="1073";Tstart="871";shortTE="F";uid="c9d9bbab-90d4-41fd-bbc6-9df46644abbe"
NC_042495.1	RepeatMasker	DNA	96128104	96128283	828	-	.	ID="DNA4-1_AP";Tend="183";Tstart="2";shortTE="F";uid="2999049c-c64d-4711-8e2f-fe32cc8008aa"
NC_042495.1	RepeatMasker	Retroposon?	86724411	86724689	1255	-	.	ID="RND-6_FAMILY-11842";Tend="2221";Tstart="1923";shortTE="F";uid="03701dd9-200a-4260-897a-6317bd9e1950"
NC_042495.1	RepeatMasker	Unknown	111500962	111501896	1939	-	.	ID="RND-1_FAMILY-297";Tend="963";Tstart="74";shortTE="F";uid="e3e3efe6-ebd8-4dae-b030-e940f341a9a0"
NC_042495.1	RepeatMasker	DNA	11872114	11872283	492	-	.	ID="dna8-91b_ap";Tend="860";Tstart="697";shortTE="F";uid="4510f1ce-f734-4811-a910-1365386dd533"
NC_042495.1	RepeatMasker	RC/Helitron	65229983	65230941	963	-	.	ID="HELITRON-1_AAE";Tend="3049";Tstart="2127";shortTE="F";uid="0bf0e3f9-f9a0-4c2f-b271-eef81daf1ca1"
NC_042495.1	RepeatMasker	DNA	23070919	23071039	571	-	.	ID="DNAX-2_AP";Tend="110";Tstart="3";shortTE="F";uid="cfd8078b-b3ed-4081-8c26-9f0d196090a8"
NC_042495.1	RepeatMasker	Retroposon?	76033440	76034676	433	-	.	ID="RND-6_FAMILY-7552";TEgroup="ctg_3%7CRND-6_FAMILY-7552%7C16";Tend="1953";Tstart="794";shortTE="F";uid="f8ca6009-cb87-4a1e-af6b-ffa8e9700d57"
NC_042495.1	RepeatMasker	DNA/MULE-MuDR	116530273	116530815	2236	-	.	ID="MUDR3X_AP";TEgroup="ctg_3%7CMUDR3X_AP%7C7";Tend="1947";Tstart="1";shortTE="F";uid="d31fc388-0765-403d-bd5e-fadef822b772"
NC_042495.1	RepeatMasker	Unknown	49600727	49600983	2021	-	.	ID="RND-1_FAMILY-367";Tend="1110";Tstart="858";shortTE="F";uid="b6af98d1-de49-4a32-b2eb-d5c119d3e5b8"
NC_042495.1	RepeatMasker	DNA/Ginger-1	16364776	16364977	1065	-	.	ID="RND-6_FAMILY-954";Tend="1033";Tstart="840";shortTE="F";uid="fe174f8f-5f16-42ca-bd0d-ad954de04dc8"
NC_042495.1	RepeatMasker	DNA/hAT-Ac	24683892	24684415	905	-	.	ID="rnd-1_family-68";Tend="879";Tstart="557";shortTE="F";uid="2aea4549-fc2f-45cf-a1c1-ba1215b2f92e"
NC_042495.1	RepeatMasker	DNA/Maverick	20268921	20269478	4916	-	.	ID="RND-6_FAMILY-6887";Tend="1151";Tstart="594";shortTE="F";uid="9b3e1401-94b2-4e38-a35e-f74928882c93"
NC_042495.1	RepeatMasker	DNA/Ginger-1	88038466	88038644	1265	-	.	ID="rnd-6_family-51198";Tend="937";Tstart="785";shortTE="F";uid="4749e657-6f45-4543-b07e-bbfbd9f1c87d"
NC_042495.1	RepeatMasker	DNA	54322032	54322228	1562	-	.	ID="DNA8-22_AP";Tend="196";Tstart="1";shortTE="F";uid="20058976-a36d-4ad9-a777-c242a1db2316"
NC_042495.1	RepeatMasker	Unknown	57924049	57924265	1607	-	.	ID="RND-6_FAMILY-8187";Tend="877";Tstart="665";shortTE="F";uid="3eaf52cc-10ec-45b1-8b10-64efb21b6ef1"
NC_042495.1	RepeatMasker	Retroposon?	10792531	10792679	3138	-	.	ID="RND-6_FAMILY-14514";Tend="993";Tstart="137";shortTE="F";uid="3a6f89d2-b2f7-49fb-a284-f9f76fc94f8c"
NC_042495.1	RepeatMasker	DNA	77730060	77730921	1370	-	.	ID="RND-6_FAMILY-5201";TEgroup="ctg_3%7CRND-6_FAMILY-5201%7C1";Tend="1160";Tstart="186";shortTE="F";uid="1b080391-aebb-4764-ad25-98caad37103d"
NC_042495.1	RepeatMasker	DNA/hAT	21052829	21053078	836	-	.	ID="RND-6_FAMILY-1976";Tend="995";Tstart="745";shortTE="F";uid="f99f8e23-cde0-4261-a5d3-3dbbb42d940b"
NC_042495.1	RepeatMasker	RC/Helitron	29776940	29777241	1005	-	.	ID="RND-1_FAMILY-11";Tend="1628";Tstart="1197";shortTE="F";uid="7bf44293-b563-4e1c-9696-425b20f7d5e0"
NC_042495.1	RepeatMasker	DNA/hAT	106857046	106858094	8126	-	.	ID="RND-6_FAMILY-973";Tend="1686";Tstart="638";shortTE="F";uid="bee7c75e-e71e-410c-9ea8-d3f04cb38b39"
NC_042495.1	RepeatMasker	Unknown	40486500	40487488	5139	-	.	ID="RND-5_FAMILY-1947";Tend="1730";Tstart="784";shortTE="F";uid="45f2bad7-76f0-4699-9de5-088f8a661687"
NC_042495.1	RepeatMasker	RC/Helitron	78745058	78745509	2947	-	.	ID="RND-6_FAMILY-216";Tend="796";Tstart="348";shortTE="F";uid="15fdb5b2-c255-485f-925c-21ed1f849c9f"
NC_042495.1	RepeatMasker	DNA/hAT-Ac	6602515	6602923	2977	-	.	ID="RND-1_FAMILY-188";Tend="1312";Tstart="922";shortTE="F";uid="64ce9893-3627-40e8-99c4-fd075966a9a3"
NC_042495.1	RepeatMasker	DNA	49407685	49407999	2290	-	.	ID="TTAA28_AP";Tend="316";Tstart="1";shortTE="F";uid="a12aa28f-aa4e-4988-aa01-cc0d54491544"
NC_042495.1	RepeatMasker	DNA/Ginger-1	24945417	24946356	5712	-	.	ID="rnd-6_family-3294";Tend="2196";Tstart="1277";shortTE="F";uid="e15646ed-ea53-4ecc-8137-9f36a46d7577"
NC_042495.1	RepeatMasker	DNA	43957211	43957602	1215	-	.	ID="DNAX-2_AP";Tend="467";Tstart="2";shortTE="F";uid="48cb273e-f805-4abe-8092-21d91991daa2"
NC_042495.1	RepeatMasker	Unknown	96355339	96355550	1712	-	.	ID="RND-6_FAMILY-7059";Tend="1109";Tstart="902";shortTE="F";uid="1eabe5af-b6f4-4244-a383-ef4289f16654"
NC_042495.1	RepeatMasker	RC/Helitron	111939536	111939815	1864	-	.	ID="RND-1_FAMILY-112";Tend="1200";Tstart="932";shortTE="F";uid="b7d230cd-2a31-47e7-8e0e-14f299fa36ef"
NC_042495.1	RepeatMasker	DNA/hAT-Tip100	909772	910099	1920	-	.	ID="DNA8-19_AP";Tend="373";Tstart="21";shortTE="F";uid="6762520a-4e08-4a85-bb6a-d60edf277a43"
NC_042495.1	RepeatMasker	DNA/hAT	115215384	115215529	952	-	.	ID="RND-5_FAMILY-6682";Tend="1427";Tstart="1292";shortTE="F";uid="df917e06-f2c2-4d70-a45f-1659d0d20c0e"
NC_042495.1	RepeatMasker	Retroposon?	32248727	32249205	4016	-	.	ID="RND-6_FAMILY-7552";Tend="1288";Tstart="809";shortTE="F";uid="6346d6a5-4324-4792-967d-f432e8fa4fb5"
NC_042495.1	RepeatMasker	DNA	102421139	102421258	844	-	.	ID="RND-6_FAMILY-428";Tend="670";Tstart="550";shortTE="F";uid="c296721b-586d-4889-a1d7-bfa6fa623761"
NC_042495.1	RepeatMasker	DNA	49889550	49889693	567	-	.	ID="RND-6_FAMILY-4713";Tend="1129";Tstart="994";shortTE="F";uid="8cac1d98-2458-4f50-b3c7-1f2de50ee69a"
NC_042495.1	RepeatMasker	Unknown	99585509	99585757	448	-	.	ID="RND-1_FAMILY-430";Tend="714";Tstart="463";shortTE="F";uid="12f63725-2099-41fa-af8b-8c06224a51c7"
NC_042495.1	RepeatMasker	DNA/hAT-hAT19	33672949	33673419	977	-	.	ID="RND-5_FAMILY-525";Tend="767";Tstart="245";shortTE="F";uid="9a0c20fb-8242-4da4-82c7-bf2b256ace09"
NC_042495.1	RepeatMasker	DNA	52265354	52265713	922	-	.	ID="DNA8-7_AP";TEgroup="ctg_3%7CDNA8-7_AP%7C1";Tend="309";Tstart="155";shortTE="F";uid="1617a878-7b79-4437-91b1-b378aee0eff5"
NC_042495.1	RepeatMasker	DNA/hAT-Ac	102733548	102733797	731	-	.	ID="RND-5_FAMILY-3706";Tend="2446";Tstart="2220";shortTE="F";uid="e51346b2-6f5d-4d18-b84d-c43d2a25019c"
NC_042495.1	RepeatMasker	DNA	30552514	30552913	2671	-	.	ID="TTAA2_AP";Tend="427";Tstart="1";shortTE="F";uid="7f0526c9-fc77-4bd3-9f01-2aa05ac8060c"
NC_042495.1	RepeatMasker	Unknown	69208050	69208194	677	-	.	ID="RND-6_FAMILY-6823";Tend="1052";Tstart="918";shortTE="F";uid="58128dba-cbdf-4028-8114-6f1d169a222a"
NC_042495.1	RepeatMasker	Unknown	11859737	11860129	951	-	.	ID="RND-4_FAMILY-188";Tend="1071";Tstart="676";shortTE="F";uid="6d53cc08-2241-4907-b576-7eebb38bcd2c"
NC_042495.1	RepeatMasker	DNA/Kolobok-E	24044204	24044457	1196	-	.	ID="RND-5_FAMILY-6074";Tend="1143";Tstart="909";shortTE="F";uid="e3a12d84-dabd-4602-b23c-3c15a1068b18"
NC_042495.1	RepeatMasker	DNA/Ginger	8417159	8417425	517	-	.	ID="RND-6_FAMILY-2771";Tend="1042";Tstart="780";shortTE="F";uid="ad5ebcf3-1b67-42a7-8573-bce6d4deedba"
NC_042495.1	RepeatMasker	Unknown	66962353	66962464	466	-	.	ID="RND-1_FAMILY-212";Tend="1025";Tstart="916";shortTE="F";uid="0fa8bc1f-dff1-4809-bec5-7713b4407b13"
NC_042495.1	RepeatMasker	DNA	97017940	97018071	608	-	.	ID="DNA8-76_AP";Tend="120";Tstart="1";shortTE="F";uid="2948cae8-7d58-4334-8c6e-9241a83b9ea3"
NC_042495.1	RepeatMasker	Unknown	25083178	25083505	1166	-	.	ID="RND-6_FAMILY-10491";Tend="1219";Tstart="919";shortTE="F";uid="a4a15f8f-c619-4bb2-b89f-af375cc4db0b"
NC_042495.1	RepeatMasker	LINE/R1	41580058	41580752	4558	-	.	ID="RND-1_FAMILY-486";Tend="1656";Tstart="964";shortTE="F";uid="c5394a1c-6fbe-4352-82b7-2bd5d1952a67"
NC_042495.1	RepeatMasker	DNA	75011535	75011961	678	-	.	ID="DNA4-2_AP";Tend="441";Tstart="2";shortTE="F";uid="8ad06c7b-60af-4dea-9e93-ec302f4113a9"
NC_042495.1	RepeatMasker	DNA/Kolobok-E	116536348	116536677	1601	-	.	ID="RND-6_FAMILY-829";Tend="1458";Tstart="1141";shortTE="F";uid="c6f48392-ee8c-44e6-ac58-4c114b6923b8"
NC_042495.1	RepeatMasker	Retroposon?	1393440	1393576	832	-	.	ID="RND-6_FAMILY-18690";Tend="2512";Tstart="1706";shortTE="F";uid="71979748-f1a2-4c19-af1f-23df6f0a6be6"
NC_042495.1	RepeatMasker	DNA/Ginger-1	785601	786889	4909	-	.	ID="rnd-6_family-20286";Tend="2202";Tstart="142";shortTE="F";uid="9e9416c5-ace8-43c8-aa35-08c64db58e2a"
NC_042495.1	RepeatMasker	RC/Helitron	77887966	77888121	591	-	.	ID="RND-4_FAMILY-831";Tend="993";Tstart="879";shortTE="F";uid="4916c9a6-22fd-4e00-960f-8b3c01591112"
NC_042495.1	RepeatMasker	Retroposon?	117491798	117492113	6396	-	.	ID="RND-6_FAMILY-2390";Tend="2523";Tstart="1519";shortTE="F";uid="125c5995-cfce-4355-bd1c-720d4bac5c6d"
NC_042495.1	RepeatMasker	Retroposon?	63762312	63762899	1468	-	.	ID="RND-6_FAMILY-6254";Tend="559";Tstart="1";shortTE="F";uid="19571b02-6a76-4a56-a4cc-265b3105eaaa"
NC_042495.1	RepeatMasker	DNA	16381047	16381456	2688	-	.	ID="TTAA7_AP";Tend="434";Tstart="11";shortTE="F";uid="3a74da14-0d06-4636-8112-db91635a58b0"
NC_042495.1	RepeatMasker	DNA/hAT-Charlie	36032945	36033045	602	-	.	ID="RND-6_FAMILY-3725";Tend="1602";Tstart="1510";shortTE="F";uid="d2aa4276-1cd6-4bc9-b184-dab3777d0cc4"
NC_042495.1	RepeatMasker	DNA/hAT	24559296	24559739	2883	-	.	ID="DNA8-101_AP";Tend="468";Tstart="11";shortTE="F";uid="2934b5f8-66e6-4216-93ca-4fdcd2cb0c20"
NC_042495.1	RepeatMasker	Unknown	101981430	101981940	2082	-	.	ID="RND-6_FAMILY-33798";Tend="1417";Tstart="935";shortTE="F";uid="76b33593-7f3f-4fa3-ad14-3351c96b79c9"
NC_042495.1	RepeatMasker	Unknown	23818186	23818507	2488	-	.	ID="RND-1_FAMILY-325";Tend="1445";Tstart="1121";shortTE="F";uid="a63e2cb3-bd99-4769-b7aa-a4cd1214a950"
NC_042495.1	RepeatMasker	DNA/Ginger-1	18746930	18747158	831	-	.	ID="RND-6_FAMILY-9672";Tend="2100";Tstart="1863";shortTE="F";uid="43a24101-98e5-463f-872d-693696adf6cd"
NC_042495.1	RepeatMasker	DNA/hAT-Tip100	40796621	40796816	995	-	.	ID="RND-5_FAMILY-2286";Tend="1633";Tstart="1445";shortTE="F";uid="c784afdb-7500-4b16-a8c1-3361c9851326"
NC_042495.1	RepeatMasker	DNA/hAT-hAT19	87716266	87716668	466	-	.	ID="RND-5_FAMILY-525";Tend="3514";Tstart="3126";shortTE="F";uid="a3b7bb41-9fb5-4292-a4b0-1917da0b9654"
NC_042495.1	RepeatMasker	DNA/MULE-MuDR	52268160	52268376	494	-	.	ID="mudr-2x_ap";Tend="2483";Tstart="2365";shortTE="F";uid="4eb515f1-de29-42b9-9b8d-2e8d31bb821f"
NC_042495.1	RepeatMasker	DNA/Sola-1	31363887	31364073	800	-	.	ID="RND-1_FAMILY-355";Tend="1191";Tstart="1006";shortTE="F";uid="7278c5fd-f515-4f88-bb48-265e06510a99"
NC_042495.1	RepeatMasker	DNA/hAT-Ac	41747094	41747461	2722	-	.	ID="DNA8-56_AP";Tend="585";Tstart="221";shortTE="F";uid="b47aac8e-583a-4ea0-b7b8-b9f148e2425a"
NC_042495.1	RepeatMasker	DNA	35828877	35829373	3074	-	.	ID="TTAA13B_AP";Tend="490";Tstart="1";shortTE="F";uid="964401c0-6da2-4741-95ff-0a597179eef4"
NC_042495.1	RepeatMasker	DNA	2336266	2336753	523	-	.	ID="RND-6_FAMILY-10875";Tend="1779";Tstart="1354";shortTE="F";uid="d3c654a9-8e26-495b-8454-b93fc2d85384"
NC_042495.1	RepeatMasker	DNA	80817246	80817652	806	-	.	ID="RND-6_FAMILY-8931";Tend="1321";Tstart="897";shortTE="F";uid="2f4bb66b-3ba9-4076-ac30-ccb5b8d2606c"
NC_042495.1	RepeatMasker	DNA/hAT	46601804	46601985	1040	-	.	ID="RND-6_FAMILY-973";Tend="1430";Tstart="1227";shortTE="F";uid="9bac954c-fb4d-4290-926f-9a559799bb35"
NC_042495.1	RepeatMasker	DNA	5134507	5135031	3320	-	.	ID="DNA4-3_AP";Tend="534";Tstart="1";shortTE="F";uid="afed6711-b695-46a0-b96d-c28eca1bc1b9"
NC_042495.1	RepeatMasker	LTR/Pao	59448349	59448609	1428	-	.	ID="RND-5_FAMILY-290";Tend="1217";Tstart="948";shortTE="F";uid="fe96070f-52b4-4c60-bee6-29d1d36b93f2"
NC_042495.1	RepeatMasker	DNA/P	51208489	51208713	1424	-	.	ID="DNA8-26_AP";Tend="260";Tstart="3";shortTE="F";uid="2cbbcfa9-21ef-4d00-8c6c-903329ec3457"
NC_042495.1	RepeatMasker	DNA/hAT-Tip100	59631519	59631759	674	-	.	ID="RND-6_FAMILY-4976";Tend="748";Tstart="522";shortTE="F";uid="5c8de95c-0235-4ef7-a1a9-2f86ced6704f"
NC_042495.1	RepeatMasker	LTR/Gypsy	17898250	17898620	3378	-	.	ID="RND-1_FAMILY-221";Tend="1260";Tstart="890";shortTE="F";uid="aac08486-895a-49eb-9e87-f7b2c8e6106e"
NC_042495.1	RepeatMasker	Unknown	118216976	118217128	1189	-	.	ID="RND-6_FAMILY-2812";Tend="1660";Tstart="1509";shortTE="F";uid="8bd3fd23-b591-4e36-835a-f88dcfb79810"
NC_042495.1	RepeatMasker	DNA	3881007	3881132	1094	-	.	ID="DNA3-1_AP";Tend="126";Tstart="1";shortTE="F";uid="99125bd9-14c8-4b4b-b25c-748a1dab6119"
NC_042495.1	RepeatMasker	LINE/I-Jockey	28459890	28460258	557	-	.	ID="VINGI-1_APIS";Tend="2727";Tstart="2304";shortTE="F";uid="ca30d800-6800-4b65-8604-1cec71b9b719"
NC_042495.1	RepeatMasker	DNA/hAT-Tip100	79713856	79714071	793	-	.	ID="RND-6_FAMILY-4881";Tend="442";Tstart="224";shortTE="F";uid="09f7a7b2-1079-4369-b9fa-ef12c4d04967"
NC_042495.1	RepeatMasker	DNA/Kolobok-E	85122951	85123284	831	-	.	ID="RND-6_FAMILY-829";Tend="1139";Tstart="814";shortTE="F";uid="4a416367-1f49-4353-b3a7-6623b5be79a1"
NC_042495.1	RepeatMasker	Retroposon?	16563629	16563818	692	-	.	ID="RND-5_FAMILY-1426";Tend="1894";Tstart="1715";shortTE="F";uid="f47ce9e6-e3ca-4143-9a98-625686dbdb36"
NC_042495.1	RepeatMasker	Unknown	86278110	86278679	1437	-	.	ID="RND-1_FAMILY-240";Tend="1268";Tstart="724";shortTE="F";uid="40633aeb-da98-4693-9b87-2c5fa94b82e5"
NC_042495.1	RepeatMasker	DNA	69320171	69320325	949	-	.	ID="DNA4-2_AP";Tend="475";Tstart="321";shortTE="F";uid="f99937fe-877f-4b2b-aa90-12d9363a4193"
NC_042495.1	RepeatMasker	DNA	49337815	49338123	1798	-	.	ID="TTAA3_AP";Tend="305";Tstart="1";shortTE="F";uid="4f1ecc07-b0cf-4a62-83ec-86a39a9818d2"
NC_042495.1	RepeatMasker	DNA/P	49200596	49200715	568	-	.	ID="DNA8-26_AP";Tend="124";Tstart="9";shortTE="F";uid="7e443d5e-6d5a-4621-b043-b244e96944bd"
NC_042495.1	RepeatMasker	DNA	30142563	30145180	9523	-	.	ID="RND-6_FAMILY-4596";Tend="2499";Tstart="9";shortTE="F";uid="78681f62-3aeb-40cb-8552-b57451e6af9f"
NC_042495.1	RepeatMasker	DNA/Ginger-1	16364088	16364373	1064	-	.	ID="RND-6_FAMILY-20286";Tend="1406";Tstart="1127";shortTE="F";uid="e3bc2b72-3ecf-44de-97aa-5ee7fe38f69a"
NC_042495.1	RepeatMasker	DNA/Ginger-1	1652195	1652378	1473	-	.	ID="RND-6_FAMILY-22402";Tend="2620";Tstart="2440";shortTE="F";uid="8b035262-04e5-4783-b20f-febe87ebf708"
NC_042495.1	RepeatMasker	DNA	50370230	50370673	3651	-	.	ID="RND-1_FAMILY-464";Tend="1407";Tstart="962";shortTE="F";uid="f39cbe7f-501c-4a9a-832b-18d38a164eb7"
NC_042495.1	RepeatMasker	DNA/hAT-hAT19	110213627	110214232	1989	-	.	ID="DNA8-78_AP";Tend="623";Tstart="1";shortTE="F";uid="cfbd8878-4483-484e-85ef-c8b7e39fa7c6"
NC_042495.1	RepeatMasker	DNA/hAT-Tip100	75384669	75384851	585	-	.	ID="RND-6_FAMILY-1170";Tend="1826";Tstart="1637";shortTE="F";uid="195d77a8-3f4e-4ac9-9ad5-f8f56776afa3"
NC_042495.1	RepeatMasker	DNA	22257154	22257504	2684	-	.	ID="DNA4-3_AP";Tend="352";Tstart="1";shortTE="F";uid="d25a9be6-9e87-4e35-823b-0bfc81d7afbb"
NC_042495.1	RepeatMasker	Retroposon?	66738145	66739658	5534	-	.	ID="RND-6_FAMILY-7552";Tend="3333";Tstart="457";shortTE="F";uid="59a17cc8-8c14-4c72-b2d7-9a04bdbd2afb"
NC_042495.1	RepeatMasker	LINE/I-Jockey	64311329	64311714	839	-	.	ID="RND-6_FAMILY-1353";Tend="1583";Tstart="1213";shortTE="F";uid="71e4d6c8-d8ce-4026-888d-dac98d73c744"
NC_042495.1	RepeatMasker	DNA/P	38206834	38209690	8027	-	.	ID="P-4_AP";Tend="3467";Tstart="577";shortTE="F";uid="789d2397-40e6-43ca-ac0d-39f2643ab1fd"
NC_042495.1	RepeatMasker	DNA/hAT-Tip100	51576132	51576288	728	-	.	ID="DNA8-63_AP";Tend="162";Tstart="1";shortTE="F";uid="b8d31fdf-3b20-4598-b846-f749489cee93"
NC_042495.1	RepeatMasker	DNA/Kolobok-E	34785958	34786082	439	-	.	ID="RND-6_FAMILY-9044";Tend="1846";Tstart="1727";shortTE="F";uid="fe01e372-ef54-4686-82ae-a9c056598f90"
NC_042495.1	RepeatMasker	LINE/I	111780043	111780371	1132	-	.	ID="RND-5_FAMILY-1052";Tend="1535";Tstart="1230";shortTE="F";uid="ad8fc7cc-74c8-4d70-ba4b-30546933205d"
NC_042495.1	RepeatMasker	DNA	54423120	54423632	1817	-	.	ID="ttaa2c_ap";Tend="843";Tstart="1";shortTE="F";uid="935eb997-96a1-434d-8110-049921198c52"
NC_042495.1	RepeatMasker	DNA/Ginger-1	102663763	102664078	433	-	.	ID="RND-4_FAMILY-641";Tend="1203";Tstart="923";shortTE="F";uid="e6796576-4254-46cb-8db9-9fd111e70da1"
NC_042495.1	RepeatMasker	DNA/P	81707175	81707452	624	-	.	ID="p-1_ap";Tend="3575";Tstart="3475";shortTE="F";uid="a15a9229-dcf8-4ca5-be4a-e4d821ff54fa"
NC_042495.1	RepeatMasker	LINE/CR1	90779087	90779418	530	-	.	ID="RND-5_FAMILY-1677";Tend="798";Tstart="467";shortTE="F";uid="8d30a804-73b0-42ec-b41c-1ecc2d6b70a9"
NC_042495.1	RepeatMasker	Unknown	42947903	42948130	1283	-	.	ID="RND-6_FAMILY-1741";Tend="1295";Tstart="1061";shortTE="F";uid="09e053f4-3d4c-439d-b597-6ae580d501b9"
NC_042495.1	RepeatMasker	DNA/hAT	95303445	95303888	3311	-	.	ID="RND-4_FAMILY-1191";Tend="1828";Tstart="1415";shortTE="F";uid="57fa2f65-153c-450e-b042-f7c3247c6079"
NC_042495.1	RepeatMasker	DNA	9724124	9724342	1381	-	.	ID="DNAX-10_AP";Tend="222";Tstart="8";shortTE="F";uid="484cd8c8-6628-4df4-a27c-c15ab67b23b4"
NC_042495.1	RepeatMasker	Retroposon?	65201823	65203092	7945	-	.	ID="RND-6_FAMILY-7552";Tend="1448";Tstart="279";shortTE="F";uid="b34648a6-8f99-4ad3-a735-2875ecd7d4b5"
NC_042495.1	RepeatMasker	DNA/Sola-1	23492079	23492917	5891	-	.	ID="RND-5_FAMILY-7716";Tend="1839";Tstart="1002";shortTE="F";uid="4759a7b5-0747-46e7-84c4-5d994529c213"
NC_042495.1	RepeatMasker	LINE/I-Jockey	20968722	20968895	403	-	.	ID="JOCKEY-3_DGRI";Tend="3422";Tstart="3249";shortTE="F";uid="44d41d20-b37f-4c53-8801-f66c4455c234"
NC_042495.1	RepeatMasker	DNA/TcMar-Mariner	14378339	14378453	444	-	.	ID="MARINER-N13_HSAL";Tend="518";Tstart="404";shortTE="F";uid="eea215fc-2578-4ad8-9780-60e02f4907ca"
NC_042495.1	RepeatMasker	Unknown	45997684	45997838	553	-	.	ID="RND-6_FAMILY-13583";Tend="466";Tstart="327";shortTE="F";uid="cfc2c28e-5769-439a-9e15-b41fb5e16407"
NC_042495.1	RepeatMasker	DNA/hAT	60139255	60139399	1000	-	.	ID="RND-1_FAMILY-530";Tend="682";Tstart="542";shortTE="F";uid="599e8421-b1e0-474b-8321-35800c5fbcda"
NC_042495.1	RepeatMasker	DNA/Ginger-1	36692379	36692515	465	-	.	ID="RND-6_FAMILY-8793";Tend="932";Tstart="801";shortTE="F";uid="a7d96771-25e5-474e-a54c-1667e556fb5c"
NC_042495.1	RepeatMasker	DNA/hAT	2847179	2847323	415	-	.	ID="DNA8-74_AP";Tend="161";Tstart="1";shortTE="F";uid="78e903c9-ffe2-4ac6-997e-579c5b192c15"
NC_042495.1	RepeatMasker	DNA	9275007	9275524	690	-	.	ID="DNA4-3_AP";Tend="635";Tstart="145";shortTE="F";uid="e85972c5-b73e-46f0-80d6-d8b07ad4b01b"
NC_042495.1	RepeatMasker	DNA/Kolobok-T2	73053324	73053440	512	-	.	ID="REP-4_PBA";Tend="689";Tstart="573";shortTE="F";uid="60e91310-4d6f-4344-9194-594260666d47"
NC_042495.1	RepeatMasker	Unknown	118367352	118368898	12041	-	.	ID="RND-5_FAMILY-1349";Tend="2706";Tstart="1221";shortTE="F";uid="789879ce-1f9a-4711-b8fe-d865c8caf241"
NC_042495.1	RepeatMasker	Retroposon?	96970861	96972289	9556	-	.	ID="RND-6_FAMILY-11842";Tend="2222";Tstart="762";shortTE="F";uid="3264579b-908c-4810-b553-7a343366ed47"
NC_042495.1	RepeatMasker	DNA/Ginger-1	28442818	28443083	1620	-	.	ID="RND-6_FAMILY-9672";Tend="1100";Tstart="828";shortTE="F";uid="1ed21c44-b29e-4988-8da3-e82c570b4c6e"
NC_042495.1	RepeatMasker	Unknown	83717863	83718381	4204	-	.	ID="RND-5_FAMILY-3327";Tend="1484";Tstart="968";shortTE="F";uid="2ad724ca-aad9-46b6-8919-74b162a75c25"
NC_042495.1	RepeatMasker	DNA/hAT-Ac	74711898	74712339	2241	-	.	ID="RND-5_FAMILY-2812";Tend="1259";Tstart="785";shortTE="F";uid="72b0a717-d834-4c49-a7a9-f715830fd6fc"
NC_042495.1	RepeatMasker	DNA/Ginger-2	102973643	102973817	643	-	.	ID="RND-6_FAMILY-2796";Tend="1781";Tstart="1607";shortTE="F";uid="442445b4-2fef-4401-8d0f-eb7c024b0489"
NC_042495.1	RepeatMasker	DNA/Kolobok-E	76900557	76900716	632	-	.	ID="RND-6_FAMILY-18296";Tend="1990";Tstart="1849";shortTE="F";uid="d44d3ae7-482a-485e-92a9-7e8c3cb9242a"
NC_042495.1	RepeatMasker	Unknown	105042508	105042675	853	-	.	ID="RND-6_FAMILY-7061";Tend="1271";Tstart="1103";shortTE="F";uid="fa00c3ce-9259-453e-b4c3-944b40494ff6"
NC_042495.1	RepeatMasker	DNA/MULE-NOF	28943544	28944640	5591	-	.	ID="RND-6_FAMILY-1228";Tend="1835";Tstart="764";shortTE="F";uid="b36c7469-9dd7-4069-8e60-add417413e21"
NC_042495.1	RepeatMasker	DNA/Ginger-1	81235929	81236128	1077	-	.	ID="RND-6_FAMILY-3871";Tend="1082";Tstart="886";shortTE="F";uid="22b38ff2-37c9-4179-8c79-785318c224e4"
NC_042495.1	RepeatMasker	DNA/Ginger-1	63745735	63747249	10875	-	.	ID="RND-6_FAMILY-20286";Tend="2520";Tstart="988";shortTE="F";uid="d408f971-989a-4af9-9da6-6edd6e2ef5ff"
NC_042495.1	RepeatMasker	DNA	92499495	92499622	915	-	.	ID="DNA3-4_AP";Tend="127";Tstart="1";shortTE="F";uid="1f472f50-6ce7-4109-b9aa-e1ea2943f44d"
NC_042495.1	RepeatMasker	DNA/hAT	69601301	69601610	1694	-	.	ID="RND-6_FAMILY-45";Tend="1281";Tstart="929";shortTE="F";uid="db3bc8bb-3826-47f6-946c-70d1181fdff7"
NC_042495.1	RepeatMasker	LINE/RTE-BovB	35815737	35816495	1639	-	.	ID="RND-5_FAMILY-3071";Tend="1577";Tstart="823";shortTE="F";uid="1297c8f7-ea26-4de3-87d2-bfacad0c362e"
NC_042495.1	RepeatMasker	DNA	30595481	30596181	2658	-	.	ID="DNA4-2_AP";Tend="769";Tstart="1";shortTE="F";uid="eeafd1bc-66fa-4a73-87f1-0e87adbf3a60"
NC_042495.1	RepeatMasker	DNA/hAT-Tip100	60046702	60047660	6373	-	.	ID="RND-6_FAMILY-15087";Tend="1742";Tstart="815";shortTE="F";uid="76659e12-80fd-4110-8ce3-9ad2f57957df"
NC_042495.1	RepeatMasker	Unknown	119063032	119063282	1062	-	.	ID="RND-1_FAMILY-207";Tend="1173";Tstart="912";shortTE="F";uid="ecee0ce3-eeeb-4e5f-92cb-28e8bd5f653a"
NC_042495.1	RepeatMasker	DNA/Ginger-1	64443184	64443388	448	-	.	ID="GINGER1-1_AP";Tend="3384";Tstart="3142";shortTE="F";uid="da3b9fb0-1b0f-402c-ab3c-0ab89511f598"
NC_042495.1	RepeatMasker	DNA/hAT	2178187	2178531	1764	-	.	ID="RND-5_FAMILY-4193";Tend="1000";Tstart="654";shortTE="F";uid="52052f15-8b88-4138-b6f3-a70b9f4ba389"
NC_042495.1	RepeatMasker	Unknown	112830301	112830659	1090	-	.	ID="RND-6_FAMILY-934";Tend="1580";Tstart="1222";shortTE="F";uid="68b67a44-7865-4982-8e2c-1b1bf10cc6f7"
NC_042495.1	RepeatMasker	DNA	28574216	28574435	1258	-	.	ID="TTAA3_AP";Tend="225";Tstart="1";shortTE="F";uid="ef87ca1d-ad47-4258-a96b-21fa37a870d3"
NC_042495.1	RepeatMasker	Unknown	17986603	17986881	2165	-	.	ID="RND-1_FAMILY-325";Tend="1448";Tstart="1173";shortTE="F";uid="ee013a85-e1a4-4277-ad9d-28d0b85f1097"
NC_042495.1	RepeatMasker	DNA	93379113	93379288	836	-	.	ID="DNA4-1_AP";Tend="207";Tstart="1";shortTE="F";uid="b5bcb162-52e5-44a0-9c75-28fa2417cda0"
NC_042495.1	RepeatMasker	Unknown	27910429	27910553	580	-	.	ID="RND-6_FAMILY-4466";Tend="1400";Tstart="1273";shortTE="F";uid="c3e4363c-aa26-432f-842c-25d1fffda7f5"
NC_042495.1	RepeatMasker	LINE/CR1	16997428	16997759	754	-	.	ID="RND-6_FAMILY-3281";Tend="1225";Tstart="901";shortTE="F";uid="ff46c01f-16a0-43c8-96e9-b36a03016aef"
NC_042495.1	RepeatMasker	DNA/TcMar-Tc1	19760261	19760373	579	-	.	ID="mariner-31_sin";Tend="1569";Tstart="837";shortTE="F";uid="e185ad25-82ec-4b42-b2ee-1a9c7f9502e6"
NC_042495.1	RepeatMasker	DNA/hAT-Tip100	92524578	92524724	472	-	.	ID="RND-6_FAMILY-9112";Tend="693";Tstart="546";shortTE="F";uid="99507d1b-322c-48c0-9a09-f9583a370b90"
NC_042495.1	RepeatMasker	Unknown	102809678	102809837	730	-	.	ID="RND-6_FAMILY-727";Tend="687";Tstart="545";shortTE="F";uid="cc1cad0b-7fa6-4598-9d36-913eb5e4f2e2"
NC_042495.1	RepeatMasker	DNA/Ginger	5866832	5866971	537	-	.	ID="RND-5_FAMILY-1159";Tend="1919";Tstart="1789";shortTE="F";uid="d46b1c71-864c-490d-b31a-6c0a2674c17d"
NC_042495.1	RepeatMasker	DNA/Ginger-1	42651747	42652271	3577	-	.	ID="RND-6_FAMILY-3871";Tend="1408";Tstart="883";shortTE="F";uid="b72f71c1-3794-467b-ac0e-87398a6e0482"
NC_042495.1	RepeatMasker	LTR/Gypsy	110089005	110089611	467	-	.	ID="GYPSY-7_CFL-I";Tend="4987";Tstart="4381";shortTE="F";uid="8c5b95d0-b3ea-4d07-8ff7-776ae6952b7e"
NC_042495.1	RepeatMasker	Unknown	1646415	1646621	1716	-	.	ID="RND-1_FAMILY-161";Tend="1104";Tstart="890";shortTE="F";uid="06e27920-311c-4b5f-ae55-3805cfc7c54e"
NC_042495.1	RepeatMasker	Retroposon?	115035462	115037173	14419	-	.	ID="SINE2-2_AP";Tend="1998";Tstart="287";shortTE="F";uid="5984fb11-643f-4fe5-a087-6113a4e44f95"
NC_042495.1	RepeatMasker	DNA/Ginger-1	56662092	56662317	404	-	.	ID="RND-6_FAMILY-6101";Tend="1134";Tstart="904";shortTE="F";uid="e76f54e0-21bb-490c-b225-a92107758e4e"
NC_042495.1	RepeatMasker	Unknown	44432211	44432615	1416	-	.	ID="RND-6_FAMILY-4605";Tend="1384";Tstart="983";shortTE="F";uid="c1d82b91-8e55-4642-b1de-0319c01a6575"
NC_042495.1	RepeatMasker	DNA/Kolobok-E	35697981	35698486	535	-	.	ID="RND-6_FAMILY-829";Tend="1560";Tstart="1069";shortTE="F";uid="61f35fa4-6aeb-47d6-9126-84baed6e9b35"
NC_042495.1	RepeatMasker	DNA/hAT-Ac	66051507	66052225	3247	-	.	ID="RND-5_FAMILY-3706";TEgroup="ctg_3%7CRND-5_FAMILY-3706%7C8";Tend="762";Tstart="192";shortTE="F";uid="a342dcfa-bf23-40f6-ae1f-a4dadbac0ca3"
NC_042495.1	RepeatMasker	DNA/Kolobok-E	41792850	41792957	620	-	.	ID="RND-6_FAMILY-15442";Tend="2216";Tstart="2107";shortTE="F";uid="2b903aa1-27b9-47fd-a0f6-853bcce922be"
NC_042495.1	RepeatMasker	DNA	81947609	81948182	3901	-	.	ID="TTAA16_AP";Tend="569";Tstart="1";shortTE="F";uid="85d44d7f-55c3-46f6-99ce-07c6055b755b"
NC_042495.1	RepeatMasker	Unknown	20403722	20404169	3586	-	.	ID="RND-1_FAMILY-526";Tend="2374";Tstart="1929";shortTE="F";uid="2861924b-af3d-4c27-ae85-4e0d4632fcf6"
NC_042495.1	RepeatMasker	DNA	78199881	78200231	856	-	.	ID="ttaa7_ap";Tend="423";Tstart="1";shortTE="F";uid="6ec2ac43-1a92-4b01-9abe-456b5f38bd86"
NC_042495.1	RepeatMasker	DNA/Ginger-1	65271022	65271320	2088	-	.	ID="RND-6_FAMILY-22402";Tend="1197";Tstart="879";shortTE="F";uid="7a044754-391d-432b-90a7-52ed71d6e70d"
NC_042495.1	RepeatMasker	DNA/hAT-Tip100	8213587	8213770	499	-	.	ID="RND-5_FAMILY-65";Tend="1146";Tstart="957";shortTE="F";uid="796d587f-4323-437e-a5ae-42109aba7950"
NC_042495.1	RepeatMasker	DNA/hAT-Tip100	102686371	102687066	4309	-	.	ID="DNA8-18_AP";Tend="804";Tstart="90";shortTE="F";uid="2d23a871-a4f5-4b58-bcda-3f4e7967946a"
NC_042495.1	RepeatMasker	RC/Helitron	447014	447725	2831	-	.	ID="RND-1_FAMILY-5";Tend="1326";Tstart="634";shortTE="F";uid="74bba668-1590-448a-b15e-237a71d56dba"
NC_042495.1	RepeatMasker	Unknown	64034170	64034362	629	-	.	ID="RND-1_FAMILY-478";Tend="1138";Tstart="933";shortTE="F";uid="a05c1915-2fab-45fb-bec0-8fb6490ab0ce"
NC_042495.1	RepeatMasker	DNA	56607169	56608533	592	-	.	ID="RND-1_FAMILY-27";TEgroup="ctg_3%7CRND-1_FAMILY-27%7C3";Tend="1868";Tstart="612";shortTE="F";uid="7ea0da75-f7e5-4ca9-8dba-18daa9b82f1c"
NC_042495.1	RepeatMasker	Unknown	47180664	47181621	2217	-	.	ID="RND-5_FAMILY-5";Tend="1691";Tstart="744";shortTE="F";uid="0a3f31c7-70d1-4c1d-83b5-7a9a1c00bd24"
NC_042495.1	RepeatMasker	DNA/hAT-Ac	54524034	54524386	1006	-	.	ID="RND-5_FAMILY-932";Tend="1287";Tstart="854";shortTE="F";uid="1c92cb67-1cc0-480d-9e44-c50fa5768e49"
NC_042495.1	RepeatMasker	DNA/Ginger-1	64108694	64108883	1555	-	.	ID="RND-6_FAMILY-22402";Tend="2625";Tstart="2436";shortTE="F";uid="61df0603-ca01-4443-bd6c-13e306c00522"
NC_042495.1	RepeatMasker	DNA	71425312	71425726	1398	-	.	ID="RND-6_FAMILY-8931";Tend="1342";Tstart="903";shortTE="F";uid="920a4f1e-fbde-4ef1-8977-4e34e0fdfdea"
NC_042495.1	RepeatMasker	Unknown	103333939	103334058	763	-	.	ID="RND-5_FAMILY-3650";Tend="978";Tstart="857";shortTE="F";uid="21ef350d-0432-477b-8ad1-9060e3e55eed"
NC_042495.1	RepeatMasker	Unknown	68675659	68675956	1988	-	.	ID="RND-5_FAMILY-528";Tend="1211";Tstart="947";shortTE="F";uid="c9fb4899-13dd-4d70-b4cd-7ed5fd67e4ae"
NC_042495.1	RepeatMasker	Unknown	2167322	2167605	1005	-	.	ID="RND-4_FAMILY-188";Tend="971";Tstart="650";shortTE="F";uid="1f19a996-738c-4cf6-bf63-5f35847e5712"
NC_042495.1	RepeatMasker	DNA	78338219	78338522	1727	-	.	ID="RND-5_FAMILY-2302";Tend="1273";Tstart="972";shortTE="F";uid="37661374-51cc-4482-92e8-dfcce41ecd39"
NC_042495.1	RepeatMasker	DNA/hAT	17355477	17356669	7776	-	.	ID="RND-1_FAMILY-216";Tend="2015";Tstart="865";shortTE="F";uid="17f4dbc4-ad4a-442f-8e1b-2d20f3fabd40"
NC_042495.1	RepeatMasker	DNA/Kolobok-E	60727457	60727821	437	-	.	ID="RND-1_FAMILY-417";Tend="3023";Tstart="2702";shortTE="F";uid="a7cbbb0a-dc54-47a0-9161-9126f1921e01"
NC_042495.1	RepeatMasker	DNA/Ginger-1	29405408	29406108	4986	-	.	ID="rnd-5_family-7031";Tend="1549";Tstart="880";shortTE="F";uid="efc25214-46c0-4b78-babd-6e422558c61d"
NC_042495.1	RepeatMasker	RC/Helitron	76855914	76856072	863	-	.	ID="RND-6_FAMILY-4513";Tend="1113";Tstart="943";shortTE="F";uid="a8ad7884-d8df-4f82-a399-fc502599f257"
NC_042495.1	RepeatMasker	Unknown	4023612	4023740	568	-	.	ID="RND-1_FAMILY-240";Tend="1096";Tstart="957";shortTE="F";uid="d0c053bd-ea83-4e35-aa36-96d0fa6b6675"
NC_042495.1	RepeatMasker	DNA	68936880	68937086	931	-	.	ID="RND-6_FAMILY-12192";Tend="1302";Tstart="1109";shortTE="F";uid="28a7ca94-c900-4059-a771-26fd6b260384"
NC_042495.1	RepeatMasker	DNA/Kolobok-E	14292080	14292543	475	-	.	ID="RND-5_FAMILY-751";Tend="948";Tstart="459";shortTE="F";uid="a5ca5e02-8441-4de6-b33f-08a9ea680c6e"
NC_042495.1	RepeatMasker	DNA/MULE-MuDR	100626157	100626268	718	-	.	ID="RND-6_FAMILY-4077";Tend="907";Tstart="795";shortTE="F";uid="ed463c56-8fec-4dc4-9096-59961a9208da"
NC_042495.1	RepeatMasker	DNA/hAT?	48129545	48130013	1732	-	.	ID="rnd-5_family-1226";Tend="1664";Tstart="943";shortTE="F";uid="b1fb8ff0-d178-4c9e-b367-4394fadcfa54"
NC_042495.1	RepeatMasker	Unknown	109457258	109457942	5972	-	.	ID="RND-5_FAMILY-1765";Tend="1098";Tstart="421";shortTE="F";uid="5a8429cb-3c00-47ad-8ced-2e87cc9a6e82"
NC_042495.1	RepeatMasker	DNA	87074097	87074369	1713	-	.	ID="RND-5_FAMILY-5530";Tend="843";Tstart="539";shortTE="F";uid="1b8ec045-ce95-4bff-9968-adddb57be1b7"
NC_042495.1	RepeatMasker	DNA/Ginger-1	32470151	32470392	1582	-	.	ID="RND-6_FAMILY-3871";Tend="1178";Tstart="921";shortTE="F";uid="cf36a6c8-e4f3-46dd-812d-351a2e277136"
NC_042495.1	RepeatMasker	LTR/Gypsy	24291987	24292423	744	-	.	ID="GYPSY-7_CFL-I";Tend="5177";Tstart="4664";shortTE="F";uid="2a9fa0e5-bbda-406d-a601-746dcf49deea"
NC_042495.1	RepeatMasker	Unknown	56537463	56537642	1404	-	.	ID="RND-1_FAMILY-463";Tend="252";Tstart="71";shortTE="F";uid="a09a43ad-7232-4409-9f69-69600c74df97"
NC_042495.1	RepeatMasker	DNA/Kolobok-E	83618483	83619135	977	-	.	ID="RND-6_FAMILY-829";Tend="1539";Tstart="916";shortTE="F";uid="fd00da7e-30fc-469c-8412-956d4676d7b3"
NC_042495.1	RepeatMasker	Unknown	24567205	24567809	3087	-	.	ID="RND-5_FAMILY-4327";Tend="561";Tstart="1";shortTE="F";uid="f6b8d3be-45f7-415c-86bc-24e6d47effe8"
NC_042495.1	RepeatMasker	Unknown	110976068	110976548	3432	-	.	ID="RND-6_FAMILY-6823";Tend="1431";Tstart="918";shortTE="F";uid="dc59abe0-bbec-41f9-9d5b-88aefe44102b"
NC_042495.1	RepeatMasker	Retroposon?	43052439	43052731	1167	-	.	ID="RND-5_FAMILY-836";Tend="2415";Tstart="2061";shortTE="F";uid="0412dc47-7b61-4beb-8b5c-26d2837f1838"
NC_042495.1	RepeatMasker	DNA	75153573	75153822	854	-	.	ID="RND-6_FAMILY-1030";Tend="1167";Tstart="943";shortTE="F";uid="5ec1551a-e120-4249-9841-e9b3c1da902b"
NC_042495.1	RepeatMasker	Retroposon?	24074918	24076857	15029	-	.	ID="RND-5_FAMILY-836";Tend="2538";Tstart="582";shortTE="F";uid="d5cbcde3-1c95-4fc7-9468-b2e4cf9cb02d"
NC_042495.1	RepeatMasker	DNA/TcMar-m44	71809161	71809388	1481	-	.	ID="MARINERN-1_AP";Tend="243";Tstart="1";shortTE="F";uid="01d0a973-ff1d-45c5-85d9-36a188585809"
NC_042495.1	RepeatMasker	Retroposon?	54318395	54318841	1854	-	.	ID="RND-6_FAMILY-14514";Tend="994";Tstart="580";shortTE="F";uid="4089f526-2ee5-451c-bae0-d9579673701f"
NC_042495.1	RepeatMasker	Retroposon?	9041463	9041745	629	-	.	ID="RND-6_FAMILY-11842";Tend="2222";Tstart="2084";shortTE="F";uid="bd0b159c-0619-4937-a78e-3df1dfc99041"
NC_042495.1	RepeatMasker	DNA/hAT-Ac	69822354	69822785	2354	-	.	ID="RND-5_FAMILY-5446";Tend="1412";Tstart="1008";shortTE="F";uid="829da7ff-cdff-46b5-b11f-6555bda5cfd5"
NC_042495.1	RepeatMasker	DNA	62636421	62636847	1542	-	.	ID="RND-1_FAMILY-464";Tend="1398";Tstart="947";shortTE="F";uid="727b4e11-471e-471e-921f-a4edbc4ec2c1"
NC_042495.1	RepeatMasker	DNA	87623724	87624000	1970	-	.	ID="TTAA7_AP";Tend="434";Tstart="159";shortTE="F";uid="6724c66c-33a3-4de0-8899-be9f0059d3dd"
NC_042495.1	RepeatMasker	DNA	64518357	64518482	1041	-	.	ID="DNA3-4_AP";Tend="127";Tstart="1";shortTE="F";uid="d1e308f3-120f-4b1d-b10e-095ea33d22c1"
NC_042495.1	RepeatMasker	DNA/Kolobok-E	33390933	33391507	2129	-	.	ID="RND-6_FAMILY-31712";Tend="1447";Tstart="898";shortTE="F";uid="d533df06-f7a6-4765-9874-5dcb658758ca"
NC_042495.1	RepeatMasker	DNA/hAT	115925627	115926076	2431	-	.	ID="RND-5_FAMILY-2044";Tend="1422";Tstart="960";shortTE="F";uid="c0e56389-b632-4fef-b2bd-a4ab745bfef8"
NC_042495.1	RepeatMasker	Unknown	68708038	68708688	4177	-	.	ID="RND-6_FAMILY-674";TEgroup="ctg_3%7CRND-6_FAMILY-674%7C1";Tend="1405";Tstart="371";shortTE="F";uid="7d0290de-690a-43ad-859d-38d06af0b4d7"
NC_042495.1	RepeatMasker	LINE/L2	41141730	41141905	489	-	.	ID="RND-4_FAMILY-1756";Tend="2139";Tstart="1986";shortTE="F";uid="37d5ccbf-02fb-47c8-b20f-bcff5f571f2a"
NC_042495.1	RepeatMasker	RC/Helitron	5223058	5223393	1394	-	.	ID="RND-4_FAMILY-667";Tend="1697";Tstart="1340";shortTE="F";uid="5b063a42-fc90-4618-9fa4-4b65a3e5c442"
NC_042495.1	RepeatMasker	DNA/Kolobok-E	20965909	20966154	754	-	.	ID="RND-6_FAMILY-3437";Tend="931";Tstart="696";shortTE="F";uid="7f27c90d-5945-4921-9c9a-c3565d861b9e"
NC_042495.1	RepeatMasker	DNA	108025136	108025503	788	-	.	ID="TTAA2C_AP";Tend="377";Tstart="7";shortTE="F";uid="4631438e-9d9e-4b99-bb21-a1a520e91e3e"
NC_042495.1	RepeatMasker	Unknown	19224323	19224473	1194	-	.	ID="RND-5_FAMILY-5178";Tend="971";Tstart="821";shortTE="F";uid="ae1c916d-f292-4437-aeb4-e1f297f1d706"
NC_042495.1	RepeatMasker	DNA/hAT-hAT19	49695001	49695177	537	-	.	ID="DNA8-64B_AP";Tend="190";Tstart="3";shortTE="F";uid="19867b03-6cd9-4802-9b37-6208ea4a9461"
NC_042495.1	RepeatMasker	Retroposon?	30582512	30582684	498	-	.	ID="RND-5_FAMILY-1426";Tend="2538";Tstart="2352";shortTE="F";uid="afc700d2-35ac-4237-b1bc-d20ba3506c1c"
NC_042495.1	RepeatMasker	DNA	15208572	15209288	2738	-	.	ID="DNA4-2_AP";Tend="769";Tstart="1";shortTE="F";uid="e2949ee4-d129-4565-826b-4f09d6e731ec"
NC_042495.1	RepeatMasker	Unknown	59689180	59689767	3959	-	.	ID="RND-1_FAMILY-577";Tend="1371";Tstart="759";shortTE="F";uid="d8da584e-e340-46ef-8e55-c162ae50497a"
NC_042495.1	RepeatMasker	Retroposon?	85173731	85173891	657	-	.	ID="RND-6_FAMILY-193";Tend="1526";Tstart="1370";shortTE="F";uid="df7b39e8-6a75-47cd-a9cc-cf53291adc28"
NC_042495.1	RepeatMasker	Retroposon?	64150159	64150274	405	-	.	ID="RND-6_FAMILY-5639";Tend="1503";Tstart="1387";shortTE="F";uid="6b3f542c-9236-4261-8556-43009edf2b1b"
NC_042495.1	RepeatMasker	DNA/Kolobok-E	48035822	48036372	4021	-	.	ID="RND-5_FAMILY-751";Tend="1019";Tstart="462";shortTE="F";uid="6782a3ee-c6e0-482b-81d0-6f6ad7123566"
NC_042495.1	RepeatMasker	Retroposon?	12827326	12827606	1740	-	.	ID="RND-5_FAMILY-2933";Tend="2223";Tstart="1946";shortTE="F";uid="2e4f8e71-6ec2-47ef-82c4-f21f6dbd872d"
NC_042495.1	RepeatMasker	Unknown	36868087	36868583	2282	-	.	ID="RND-5_FAMILY-1351";Tend="1329";Tstart="900";shortTE="F";uid="5a8ece1d-e232-4c6c-8acb-10e2ebce1aec"
NC_042495.1	RepeatMasker	Unknown	91034389	91034763	3053	-	.	ID="RND-1_FAMILY-161";Tend="1241";Tstart="868";shortTE="F";uid="ad003799-9eee-402c-b58b-ff7723afaf31"
NC_042495.1	RepeatMasker	Unknown	72691145	72691482	652	-	.	ID="RND-5_FAMILY-8214";Tend="779";Tstart="463";shortTE="F";uid="26b3adf4-3e8a-4512-a370-b206a0280b4f"
NC_042495.1	RepeatMasker	Unknown	51714879	51715409	2849	-	.	ID="RND-1_FAMILY-54";Tend="1376";Tstart="860";shortTE="F";uid="64bb7535-74af-4556-9931-e0395b3139cb"
NC_042495.1	RepeatMasker	DNA/hAT-Tip100	38014285	38014692	595	-	.	ID="RND-6_FAMILY-17455";Tend="823";Tstart="423";shortTE="F";uid="6cf90eea-336f-47c8-be30-6fb48b326436"
NC_042495.1	RepeatMasker	DNA/hAT-Ac	100273819	100274302	3857	-	.	ID="DNA8-14_AP";Tend="937";Tstart="459";shortTE="F";uid="77b13575-fc37-45d5-a50c-80f40234d499"
NC_042495.1	RepeatMasker	Retroposon?	44073409	44073543	801	-	.	ID="RND-6_FAMILY-2390";Tend="2524";Tstart="2396";shortTE="F";uid="e6457664-6599-481f-9fab-781ec245e149"
NC_042495.1	RepeatMasker	DNA	28479876	28480043	638	-	.	ID="RND-6_FAMILY-4333";Tend="1652";Tstart="1479";shortTE="F";uid="5a851fbc-d67a-40c3-9f07-d1e081e5f430"
NC_042495.1	RepeatMasker	DNA/hAT-Ac	33143348	33143958	4511	-	.	ID="RND-6_FAMILY-12898";Tend="1947";Tstart="1343";shortTE="F";uid="c418f3ba-3f97-4bde-8252-66f733ccb7ea"
NC_042495.1	RepeatMasker	Unknown	6953340	6953628	2199	-	.	ID="RND-6_FAMILY-16472";Tend="290";Tstart="1";shortTE="F";uid="9da6f91a-d6de-417b-b773-bc22e71cf517"
NC_042495.1	RepeatMasker	DNA/hAT-hAT19	96474227	96474333	621	-	.	ID="DNA8-66_AP";Tend="576";Tstart="469";shortTE="F";uid="765f0a7b-1c4e-4fec-bccc-dc0b2d572f51"
NC_042495.1	RepeatMasker	DNA/Ginger-1	82692908	82693465	3111	-	.	ID="rnd-6_family-14973";Tend="1489";Tstart="804";shortTE="F";uid="3664e734-bd0c-4dbc-a4a9-f49a06275b81"
NC_042495.1	RepeatMasker	DNA/MULE-MuDR	88323838	88324071	855	-	.	ID="RND-6_FAMILY-4919";Tend="1700";Tstart="1464";shortTE="F";uid="d0076620-8fbf-46d3-b150-253f598abc16"
NC_042495.1	RepeatMasker	DNA/hAT	37007302	37007777	1145	-	.	ID="RND-1_FAMILY-584";TEgroup="ctg_3%7CRND-1_FAMILY-584%7C1";Tend="1380";Tstart="395";shortTE="F";uid="d6fc5298-ff48-4807-ae83-7250c6bd897f"
NC_042495.1	RepeatMasker	DNA/hAT-Ac	36225209	36225341	450	-	.	ID="HAT-2_AP";Tend="2885";Tstart="2762";shortTE="F";uid="d81c82c6-289e-43e3-aac2-d4737fe57a85"
NC_042495.1	RepeatMasker	DNA/Kolobok-T2	39282841	39283321	2502	-	.	ID="RND-1_FAMILY-194";Tend="1036";Tstart="526";shortTE="F";uid="25a20d74-04cf-4122-9b93-dee58a634bd5"
NC_042495.1	RepeatMasker	DNA/Ginger-1	75492822	75493779	3354	-	.	ID="rnd-6_family-8793";Tend="1021";Tstart="144";shortTE="F";uid="46b7bf21-7f1e-44d3-a557-b522d90f9d3f"
NC_042495.1	RepeatMasker	DNA/hAT-Ac	29588625	29589372	4486	-	.	ID="DNA8-99_AP";Tend="758";Tstart="1";shortTE="F";uid="2d2d41dd-83ac-41dd-b51b-d9b9d1badef2"
NC_042495.1	RepeatMasker	DNA	110733074	110733419	838	-	.	ID="DNA8-61_AP";TEgroup="ctg_3%7CDNA8-61_AP%7C25";Tend="520";Tstart="293";shortTE="F";uid="82842079-9ff7-43b4-8767-90137b362c7c"
NC_042495.1	RepeatMasker	DNA/hAT-hAT19	75704137	75704516	456	-	.	ID="RND-6_FAMILY-14435";Tend="3296";Tstart="2862";shortTE="F";uid="e4c25b4d-1750-4226-a4f0-09390d2df8f9"
NC_042495.1	RepeatMasker	DNA/Ginger-1	116479958	116480295	2674	-	.	ID="RND-5_FAMILY-5803";Tend="1161";Tstart="826";shortTE="F";uid="fa7b2e0a-5512-4ae4-9eac-82205cea2fcd"
NC_042495.1	RepeatMasker	Retroposon?	27611833	27611968	904	-	.	ID="RND-6_FAMILY-14514";Tend="999";Tstart="861";shortTE="F";uid="7e612e92-8913-4929-a7de-503d931c4bf7"
NC_042495.1	RepeatMasker	DNA	48418177	48418620	1864	-	.	ID="TTAAC_AP";Tend="438";Tstart="1";shortTE="F";uid="f798d6f6-9628-4166-a699-c3e400363db1"
NC_042495.1	RepeatMasker	Unknown	97493980	97494080	596	-	.	ID="RND-1_FAMILY-200";Tend="1068";Tstart="968";shortTE="F";uid="76be12a2-3953-458c-8672-2640916c4ca9"
NC_042495.1	RepeatMasker	DNA/Ginger-1	68899568	68899979	765	-	.	ID="RND-6_FAMILY-20286";Tend="2345";Tstart="1907";shortTE="F";uid="a87c2b3a-1d3d-42c9-a27e-5dff41532d9c"
NC_042495.1	RepeatMasker	DNA	105762203	105762465	1856	-	.	ID="RND-1_FAMILY-435";Tend="1030";Tstart="768";shortTE="F";uid="c784498f-8ae6-43e7-ad48-7866e3d77b9a"
NC_042495.1	RepeatMasker	Unknown	13675873	13676391	3327	-	.	ID="RND-1_FAMILY-152";Tend="1428";Tstart="909";shortTE="F";uid="0418e621-eeb7-4bb9-9bd6-cf1a2d16a8f6"
NC_042495.1	RepeatMasker	Unknown	93181773	93181950	434	-	.	ID="RND-1_FAMILY-561";Tend="1627";Tstart="1479";shortTE="F";uid="2a617225-ac06-4716-ae9b-8cb4dad394b1"
NC_042495.1	RepeatMasker	LINE/I-Jockey	45530747	45531889	8018	-	.	ID="RND-1_FAMILY-502";Tend="1528";Tstart="378";shortTE="F";uid="cbe13eda-d6a0-40f9-8c14-d5a5de5f304f"
NC_042495.1	RepeatMasker	RC/Helitron	1913219	1914329	8482	-	.	ID="RND-1_FAMILY-0";Tend="1714";Tstart="554";shortTE="F";uid="1e970727-1531-4430-9630-3aca16aa5eb6"
NC_042495.1	RepeatMasker	DNA/hAT?	100832982	100833372	415	-	.	ID="RND-5_FAMILY-3458";Tend="864";Tstart="472";shortTE="F";uid="407a3ff6-204c-4170-ae93-066157d94494"
NC_042495.1	RepeatMasker	Unknown	77528014	77528202	662	-	.	ID="RND-1_FAMILY-142";Tend="842";Tstart="655";shortTE="F";uid="cf54939b-02c2-44f4-aeae-0004dead9f8e"
NC_042495.1	RepeatMasker	Retroposon?	36959386	36960604	8274	-	.	ID="RND-6_FAMILY-11842";Tend="1981";Tstart="768";shortTE="F";uid="3a9bc837-6d90-4fc7-9c5a-9b2807871bfb"
NC_042495.1	RepeatMasker	DNA/hAT-Tip100	17482091	17482263	845	-	.	ID="RND-5_FAMILY-16506";Tend="1096";Tstart="934";shortTE="F";uid="891efb55-bd37-4f68-9b9f-83faf2f19065"
NC_042495.1	RepeatMasker	Unknown	68665635	68665811	1199	-	.	ID="RND-5_FAMILY-3974";Tend="889";Tstart="717";shortTE="F";uid="2123e3a2-fe4b-401e-8538-4dbcf9c3a0b5"
NC_042495.1	RepeatMasker	DNA/hAT-Ac	31452427	31452585	789	-	.	ID="DNA8-93_AP";Tend="478";Tstart="319";shortTE="F";uid="9687c1fd-2901-4eaf-a4ea-b2db4f8b7d4c"
NC_042495.1	RepeatMasker	DNA/Ginger-1	35615425	35615933	3033	-	.	ID="RND-6_FAMILY-14973";Tend="1491";Tstart="937";shortTE="F";uid="66bc34e9-3c3d-4756-8cea-7067131d9081"
NC_042495.1	RepeatMasker	DNA/hAT?	41740739	41741319	845	-	.	ID="RND-5_FAMILY-3458";Tend="1374";Tstart="829";shortTE="F";uid="eff3c913-1ce2-4283-9af7-1b035cb51d10"
NC_042495.1	RepeatMasker	DNA/hAT-Ac	75265512	75265706	880	-	.	ID="RND-5_FAMILY-220";Tend="1846";Tstart="1578";shortTE="F";uid="7c807973-f9e6-41cc-bb5b-624fbd7a8bd3"
NC_042495.1	RepeatMasker	DNA/hAT-hAT19	33439260	33439360	608	-	.	ID="RND-6_FAMILY-5889";Tend="1648";Tstart="1547";shortTE="F";uid="af02af94-8835-430d-9449-d96e980a0965"
NC_042495.1	RepeatMasker	DNA	89557828	89558097	565	-	.	ID="TTAA3_AP";Tend="396";Tstart="131";shortTE="F";uid="4c30d641-f11e-40e9-8f6f-20155c2468f6"
NC_042495.1	RepeatMasker	Retroposon?	104436068	104436288	1486	-	.	ID="RND-6_FAMILY-2390";Tend="2523";Tstart="2261";shortTE="F";uid="da5d4d9d-d532-4da7-bb51-c4ddc4025233"
NC_042495.1	RepeatMasker	Retroposon?	7845469	7845797	1743	-	.	ID="RND-4_FAMILY-1371";Tend="628";Tstart="295";shortTE="F";uid="7d5d4731-4115-4396-8fdf-29a517ad20c8"
NC_042495.1	RepeatMasker	LINE/CR1	14820965	14821233	2254	-	.	ID="RND-5_FAMILY-748";Tend="1115";Tstart="852";shortTE="F";uid="a9612d48-6a52-4008-b418-73b136878420"
NC_042495.1	RepeatMasker	DNA/Ginger-1	35594101	35594601	3231	-	.	ID="RND-6_FAMILY-14973";Tend="1441";Tstart="962";shortTE="F";uid="ed8aa735-e7d4-42e5-957f-800048592878"
NC_042495.1	RepeatMasker	DNA	71301598	71302137	920	-	.	ID="ttaa18_ap";Tend="537";Tstart="15";shortTE="F";uid="b84191d1-b26e-4fdf-b04a-4a3fe144ce29"
NC_042495.1	RepeatMasker	DNA	88532524	88532748	1305	-	.	ID="DNA8-7_AP";Tend="211";Tstart="1";shortTE="F";uid="1c4283c8-bec7-4e2f-869b-bc00f923063b"
NC_042495.1	RepeatMasker	DNA/Sola-1	88986273	88986507	639	-	.	ID="DNA4-4_AP";Tend="233";Tstart="1";shortTE="F";uid="059500eb-0e6e-4a34-97a3-1d2152636c3e"
NC_042495.1	RepeatMasker	DNA	55440230	55440373	595	-	.	ID="DNA8-15_AP";Tend="241";Tstart="104";shortTE="F";uid="63a1ad4b-18e3-46d9-96e2-d614022d101c"
NC_042495.1	RepeatMasker	Unknown	84155111	84155539	3044	-	.	ID="RND-1_FAMILY-249";Tend="1651";Tstart="1222";shortTE="F";uid="daa1bbb9-56e3-4de9-8b41-04c359979a2f"
NC_042495.1	RepeatMasker	Retroposon?	29726464	29726670	1349	-	.	ID="SINE2-1_AP";Tend="218";Tstart="16";shortTE="F";uid="5fbbf866-964c-44ec-951a-e414d8f82eaf"
NC_042495.1	RepeatMasker	DNA/Ginger-1	22103562	22104467	7127	-	.	ID="RND-6_FAMILY-22402";Tend="2627";Tstart="1725";shortTE="F";uid="122791db-0c2b-48a8-9769-de7015f2741d"
NC_042495.1	RepeatMasker	DNA/hAT-Tip100	50718749	50718884	889	-	.	ID="DNA8-65_AP";Tend="168";Tstart="41";shortTE="F";uid="754a482f-c861-42f1-b5d1-00449e02820a"
NC_042495.1	RepeatMasker	DNA	3986143	3986535	2365	-	.	ID="DNA8-76_AP";Tend="433";Tstart="19";shortTE="F";uid="c12def01-8377-429b-b50c-49cc2d6440d3"
NC_042495.1	RepeatMasker	DNA/Ginger-1	17425516	17425694	594	-	.	ID="rnd-6_family-1559";TEgroup="ctg_3%7Crnd-6_family-1559%7C2";Tend="902";Tstart="737";shortTE="T";uid="5a1802b5-5842-404a-9c6a-dbcca8a261cd"
NC_042495.1	RepeatMasker	DNA/Ginger-1	80492849	80493208	641	-	.	ID="RND-6_FAMILY-1559";Tend="1483";Tstart="1127";shortTE="F";uid="6e825c71-cd00-42d0-862f-0a9c1bd71d03"
NC_042495.1	RepeatMasker	DNA	54264825	54265163	1184	-	.	ID="DNAX-2_AP";Tend="341";Tstart="28";shortTE="F";uid="d0c4dfd5-3356-488d-8afa-8e0f856c8a5b"
NC_042495.1	RepeatMasker	DNA/hAT-Ac	5759516	5759865	786	-	.	ID="RND-5_FAMILY-932";Tend="1085";Tstart="718";shortTE="F";uid="a786ff47-d8d3-4f31-a70c-97c389e153be"
NC_042495.1	RepeatMasker	Retroposon?	38860459	38860640	436	-	.	ID="RND-1_FAMILY-571";Tend="1815";Tstart="1643";shortTE="F";uid="ba74e348-3757-4a42-b704-7a41fbf78663"
NC_042495.1	RepeatMasker	LINE/I-Jockey	16740249	16741424	5748	-	.	ID="RND-5_FAMILY-2453";Tend="2540";Tstart="432";shortTE="F";uid="26fcd940-1157-43cc-8660-f1506807f83b"
NC_042495.1	RepeatMasker	DNA/Ginger-1	98909869	98910161	738	-	.	ID="rnd-6_family-20286";Tend="1368";Tstart="1090";shortTE="F";uid="a57f04c8-a586-43fa-b82e-fd19ce036f8a"
NC_042495.1	RepeatMasker	DNA/hAT-Tip100	33055177	33055449	789	-	.	ID="RND-5_FAMILY-311";Tend="904";Tstart="659";shortTE="F";uid="3d4f9a5e-dc13-402b-a5a5-60bc743ced71"
NC_042495.1	RepeatMasker	DNA/Ginger-1	4015025	4015269	1850	-	.	ID="RND-6_FAMILY-20286";Tend="1851";Tstart="1608";shortTE="F";uid="f040161b-8a51-43b0-9a9a-e1f6cf06d2a5"
NC_042495.1	RepeatMasker	DNA/hAT-hAT19	101675704	101676106	1019	-	.	ID="DNA8-79_AP";Tend="833";Tstart="392";shortTE="F";uid="fee8ca8e-a128-4b97-8fdd-539525243900"
NC_042495.1	RepeatMasker	DNA/hAT-Tip100	22372678	22373203	3995	-	.	ID="RND-5_FAMILY-9086";Tend="1501";Tstart="961";shortTE="F";uid="2ab6392a-2848-4113-a2a2-79736f98d3cb"
NC_042495.1	RepeatMasker	DNA/Kolobok-E	23260686	23261059	2074	-	.	ID="RND-6_FAMILY-26970";Tend="1187";Tstart="771";shortTE="F";uid="18b47adb-2935-47b5-a94d-897129b5f13b"
NC_042495.1	RepeatMasker	DNA/Kolobok-E	15089477	15090178	2768	-	.	ID="RND-6_FAMILY-829";Tend="1562";Tstart="880";shortTE="F";uid="609b60f4-03bd-4667-aa35-a559f26cc386"
NC_042495.1	RepeatMasker	DNA/Kolobok-E	44065588	44065812	943	-	.	ID="RND-6_FAMILY-6865";Tend="663";Tstart="454";shortTE="F";uid="dbc9545c-978e-4d58-8fdc-43608bfb4b59"
NC_042495.1	RepeatMasker	Unknown	42718873	42719682	6448	-	.	ID="RND-6_FAMILY-41273";Tend="1627";Tstart="823";shortTE="F";uid="13a01240-22f2-4248-9bf4-fd60aa801720"
NC_042495.1	RepeatMasker	DNA	43145232	43145720	1326	-	.	ID="RND-1_FAMILY-464";Tend="1444";Tstart="916";shortTE="F";uid="ccf6ca51-c6a0-47df-a0b6-456495c5cf05"
NC_042495.1	RepeatMasker	DNA/hAT-Ac	97182726	97183193	1835	-	.	ID="DNA8-11B_AP";Tend="483";Tstart="1";shortTE="F";uid="e14de3db-b9af-45ce-8854-e9f16d55d8b9"
NC_042495.1	RepeatMasker	Unknown	106355196	106355461	2276	-	.	ID="RND-5_FAMILY-528";Tend="1209";Tstart="947";shortTE="F";uid="466422f1-45b2-400f-9c2e-0a37bdf6919e"
NC_042495.1	RepeatMasker	DNA/Ginger-1	15552724	15553265	3901	-	.	ID="RND-4_FAMILY-641";Tend="1473";Tstart="930";shortTE="F";uid="adee3657-3510-4ffd-8f5e-b5b5f202b7f9"
NC_042495.1	RepeatMasker	DNA/TcMar-Tc4	63537680	63538077	2276	-	.	ID="RND-4_FAMILY-104";Tend="1143";Tstart="743";shortTE="F";uid="ac473e4a-984d-4066-96d2-1fe037ecec52"
NC_042495.1	RepeatMasker	DNA/hAT-Tip100	83476840	83477168	1017	-	.	ID="DNA8-106_AP";TEgroup="ctg_3%7CDNA8-106_AP%7C42";Tend="1366";Tstart="1122";shortTE="F";uid="3c778085-95a1-488c-ab68-a7030bdc6dcf"
NC_042495.1	RepeatMasker	Retroposon?	35151777	35151999	1654	-	.	ID="RND-6_FAMILY-2390";Tend="2544";Tstart="2322";shortTE="F";uid="bba469b8-8585-4af9-97a7-abb1a8da9a55"
NC_042495.1	RepeatMasker	DNA/hAT-Ac	40844402	40845230	950	-	.	ID="RND-6_FAMILY-12142";TEgroup="ctg_3%7CRND-6_FAMILY-12142%7C3";Tend="1373";Tstart="384";shortTE="T";uid="be160a47-1ff7-409f-b3d3-7130c9d1e392"
NC_042495.1	RepeatMasker	Unknown	38009685	38009955	1558	-	.	ID="RND-6_FAMILY-1627";Tend="1249";Tstart="1010";shortTE="F";uid="0019aa9e-3fa1-42f1-bf2c-bf0de306d468"
NC_042495.1	RepeatMasker	DNA/hAT-Ac	113001675	113002163	3350	-	.	ID="dna8-20_ap";Tend="943";Tstart="1";shortTE="F";uid="879ecfea-2004-4306-bd6b-a6d6cbbe91c3"
NC_042495.1	RepeatMasker	DNA	115192213	115192889	2049	-	.	ID="DNA4-2_AP";Tend="768";Tstart="1";shortTE="F";uid="8b51ac20-dce3-47b2-9ca6-0efcdf1686d3"
NC_042495.1	RepeatMasker	DNA/hAT-Tip100	73935757	73935963	481	-	.	ID="RND-6_FAMILY-8821";TEgroup="ctg_3%7CRND-6_FAMILY-8821%7C11";Tend="1634";Tstart="422";shortTE="F";uid="de743a6e-9b0f-4ebf-8a40-4ead982aa3d3"
NC_042495.1	RepeatMasker	DNA/Ginger-1	58830287	58830862	4077	-	.	ID="RND-6_FAMILY-22402";Tend="1465";Tstart="859";shortTE="F";uid="4e3d7c05-1adb-4eb6-8590-3a5dcb79d79f"
NC_042495.1	RepeatMasker	Unknown	113239496	113239810	1261	-	.	ID="RND-5_FAMILY-1351";Tend="1431";Tstart="1061";shortTE="F";uid="c59a3ede-4aaa-4d93-93e6-3aa189f9debb"
NC_042495.1	RepeatMasker	DNA/Kolobok-E	50800869	50801070	585	-	.	ID="RND-6_FAMILY-9044";Tend="1896";Tstart="1713";shortTE="F";uid="a87d6cb9-3ea3-498e-84a1-1ce46632da46"
NC_042495.1	RepeatMasker	DNA/Ginger-1	73121132	73121655	3369	-	.	ID="RND-6_FAMILY-3871";Tend="1445";Tstart="931";shortTE="F";uid="3669a929-9583-452f-affa-f21cd663f089"
NC_042495.1	RepeatMasker	DNA/Kolobok-E	24284349	24284459	975	-	.	ID="RND-5_FAMILY-3406";Tend="1263";Tstart="1161";shortTE="F";uid="ade1851e-286f-4e79-b8e4-990b0366ab10"
NC_042495.1	RepeatMasker	RC/Helitron	26661750	26662002	2029	-	.	ID="RND-6_FAMILY-17621";Tend="1419";Tstart="1164";shortTE="F";uid="b56f70a7-0007-4588-89f1-2954e8673557"
NC_042495.1	RepeatMasker	LINE/RTE-BovB	30192188	30192477	1277	-	.	ID="RND-5_FAMILY-4374";Tend="397";Tstart="113";shortTE="F";uid="e4e483e2-cd71-44a8-9cc1-2540ec3e745e"
NC_042495.1	RepeatMasker	DNA	59789566	59789770	1531	-	.	ID="DNA3-9_AP";Tend="203";Tstart="1";shortTE="F";uid="b400bb40-6c9b-4308-a37f-f9bcec5a46eb"
NC_042495.1	RepeatMasker	Unknown	29702560	29703005	2304	-	.	ID="RND-6_FAMILY-29792";Tend="1302";Tstart="835";shortTE="F";uid="a4611daf-f1c0-4869-85d0-251a66f363ce"
NC_042495.1	RepeatMasker	DNA	47220445	47220925	2524	-	.	ID="dna4-2_ap";Tend="450";Tstart="1";shortTE="F";uid="3582aba0-f4f7-4e7a-81c6-38a9caa83b3a"
NC_042495.1	RepeatMasker	DNA/hAT-Tip100	75155584	75155743	1171	-	.	ID="RND-6_FAMILY-7709";Tend="726";Tstart="570";shortTE="F";uid="a2a45d84-8be9-4d0f-98f0-da289bfadc2b"
NC_042495.1	RepeatMasker	DNA/Ginger-1	117637663	117637979	739	-	.	ID="rnd-6_family-14973";Tend="1129";Tstart="1020";shortTE="F";uid="cba555fe-7a21-49cb-9cc5-af92114b909d"
NC_042495.1	RepeatMasker	Unknown	107646118	107646496	3198	-	.	ID="RND-1_FAMILY-102";Tend="1277";Tstart="899";shortTE="F";uid="27f0551c-17b5-4f8c-a465-85de4cbe23e1"
NC_042495.1	RepeatMasker	DNA/hAT?	110326650	110326873	1332	-	.	ID="RND-5_FAMILY-3458";Tend="1416";Tstart="1189";shortTE="F";uid="e2b92a5a-f325-4488-8250-0f4ea4274c58"
NC_042495.1	RepeatMasker	Unknown	81190840	81191063	1483	-	.	ID="RND-5_FAMILY-1868";Tend="1116";Tstart="880";shortTE="F";uid="514c2331-b3cd-4dac-b520-8397df7d1a26"
NC_042495.1	RepeatMasker	DNA/hAT?	104762212	104763148	767	-	.	ID="RND-1_FAMILY-4";TEgroup="ctg_3%7CRND-1_FAMILY-4%7C7";Tend="1348";Tstart="733";shortTE="F";uid="10a22038-8f3a-4642-bb4c-36bfeca97164"
NC_042495.1	RepeatMasker	Retroposon?	40301984	40302260	1060	-	.	ID="RND-6_FAMILY-7552";Tend="929";Tstart="805";shortTE="F";uid="2a7a6675-469c-4cd0-8d78-e818d009342d"
NC_042495.1	RepeatMasker	DNA	32881678	32881843	811	-	.	ID="RND-6_FAMILY-5743";Tend="1498";Tstart="1339";shortTE="F";uid="cb2ed809-2ac6-4794-9c00-ca1716cb16e8"
NC_042495.1	RepeatMasker	DNA	68148952	68149575	3263	-	.	ID="DNA4-2_AP";Tend="768";Tstart="93";shortTE="F";uid="aa3fe258-8e54-4500-ba33-40eeac94b52c"
NC_042495.1	RepeatMasker	DNA/Kolobok-E	15015604	15015738	448	-	.	ID="RND-5_FAMILY-6218";Tend="1073";Tstart="947";shortTE="F";uid="0e391927-f0b7-4b13-9162-64baffe8c68f"
NC_042495.1	RepeatMasker	Unknown	115647789	115650384	14663	-	.	ID="RND-6_FAMILY-7109";TEgroup="ctg_3%7CRND-6_FAMILY-7109%7C2";Tend="3443";Tstart="992";shortTE="F";uid="77b9c58f-4f0a-4a35-a7c3-b10bdf26fa3e"
NC_042495.1	RepeatMasker	DNA/P	93262798	93263054	1756	-	.	ID="DNA8-26_AP";Tend="260";Tstart="1";shortTE="F";uid="3409bd55-f63f-44c3-b6ff-8cc0545c5bf4"
NC_042495.1	RepeatMasker	DNA/hAT-Tip100	22950994	22951172	1053	-	.	ID="RND-1_FAMILY-114";Tend="1911";Tstart="1726";shortTE="F";uid="7b40424f-ba4c-4a3a-898c-6763e393cadc"
NC_042495.1	RepeatMasker	DNA/Kolobok-E	89290268	89290557	535	-	.	ID="KOLOBOKE-2_AP";Tend="2217";Tstart="1944";shortTE="F";uid="ef0445e6-c2c8-44f2-bba9-98db444ec74f"
NC_042495.1	RepeatMasker	RC/Helitron	61452409	61453149	1067	-	.	ID="RND-6_FAMILY-7164";Tend="1340";Tstart="716";shortTE="F";uid="b63f76e8-4beb-4493-b37b-891a33b115f6"
NC_042495.1	RepeatMasker	LINE/I-Jockey	57328116	57328742	1392	-	.	ID="RND-6_FAMILY-20965";Tend="1114";Tstart="464";shortTE="F";uid="3bde0d95-3238-4182-b8bc-e29bf117864d"
NC_042495.1	RepeatMasker	RC/Helitron	8024498	8024702	1306	-	.	ID="RND-1_FAMILY-95";Tend="1191";Tstart="930";shortTE="F";uid="fd199621-8bcb-4509-b044-5a84cdff9439"
NC_042495.1	RepeatMasker	Unknown	57111172	57112061	6859	-	.	ID="RND-1_FAMILY-24";Tend="1062";Tstart="159";shortTE="F";uid="e200b89e-5c3f-40bf-9c7d-d0ddcade1235"
NC_042495.1	RepeatMasker	DNA/hAT-Tip100	53823426	53823732	1263	-	.	ID="RND-6_FAMILY-3120";Tend="1127";Tstart="821";shortTE="F";uid="a18465ed-aaf9-4f57-9882-d73d2710d3f1"
NC_042495.1	RepeatMasker	DNA/hAT-Ac	5480902	5481420	3510	-	.	ID="dna8-56_ap";Tend="585";Tstart="1";shortTE="F";uid="7e5be9d2-a840-4f2d-a10a-07f84be0ca4d"
NC_042495.1	RepeatMasker	DNA	86603305	86603649	2194	-	.	ID="DNA8-9_AP";Tend="354";Tstart="1";shortTE="F";uid="b322010c-3959-49b1-be5e-4d06fbc808cb"
NC_042495.1	RepeatMasker	DNA/hAT	111626587	111626950	2443	-	.	ID="rnd-6_family-45";Tend="1259";Tstart="833";shortTE="F";uid="9ef7b12c-2684-41a5-a7e6-2b4b12137af9"
NC_042495.1	RepeatMasker	DNA/Kolobok-E	103751985	103752253	1064	-	.	ID="RND-5_FAMILY-2568";Tend="2012";Tstart="1752";shortTE="F";uid="ce37d1a0-bf99-4d5a-849a-da7387b064e5"
NC_042495.1	RepeatMasker	DNA/hAT-hAT19	22106334	22106447	513	-	.	ID="RND-6_FAMILY-9201";Tend="1597";Tstart="1498";shortTE="F";uid="ae1b6058-3fb5-4e1c-9941-8c449f39377e"
NC_042495.1	RepeatMasker	DNA/hAT	20203786	20204560	5431	-	.	ID="RND-1_FAMILY-584";Tend="1598";Tstart="849";shortTE="F";uid="03cd9a20-9e02-46a4-a6f7-b53fc5e4992f"
NC_042495.1	RepeatMasker	DNA/Ginger-1	42773355	42774283	4059	-	.	ID="RND-5_FAMILY-1668";Tend="1858";Tstart="961";shortTE="F";uid="e83bfdb9-1d12-4c56-b6c9-3fbbcb71930f"
NC_042495.1	RepeatMasker	DNA/Ginger-1	71225243	71225344	1265	-	.	ID="RND-6_FAMILY-9672";Tend="1839";Tstart="964";shortTE="F";uid="5a247591-3654-4c1e-92a3-0ad71e430454"
NC_042495.1	RepeatMasker	DNA	69637710	69638066	1231	-	.	ID="RND-6_FAMILY-38477";Tend="907";Tstart="557";shortTE="F";uid="0b0e7536-85c2-491a-aea7-d74d5d3182bf"
NC_042495.1	RepeatMasker	DNA	29488851	29488989	738	-	.	ID="TTAA18_AP";Tend="560";Tstart="426";shortTE="F";uid="2a809492-4e37-4766-8228-3419d5e227f5"
NC_042495.1	RepeatMasker	DNA	24768824	24769185	2501	-	.	ID="RND-6_FAMILY-1633";Tend="1284";Tstart="936";shortTE="F";uid="718f5d21-67c4-4579-b2bd-a36736ac5b27"
NC_042495.1	RepeatMasker	DNA/Ginger-1	3518566	3518701	636	-	.	ID="RND-6_FAMILY-954";Tend="980";Tstart="840";shortTE="F";uid="c77b1633-3faf-4e99-b8c9-1324928134f8"
NC_042495.1	RepeatMasker	DNA/Kolobok-E	80449493	80449642	682	-	.	ID="RND-6_FAMILY-15442";Tend="925";Tstart="764";shortTE="F";uid="86ad09b0-9b49-4b97-b58b-760375e6a61d"
NC_042495.1	RepeatMasker	Retroposon?	19226970	19227691	5320	-	.	ID="RND-6_FAMILY-14514";Tend="1001";Tstart="288";shortTE="F";uid="4bbd67dd-fe94-419c-96ff-fe6a648b06b9"
NC_042495.1	RepeatMasker	Unknown	67803256	67803771	4064	-	.	ID="RND-1_FAMILY-235";Tend="1407";Tstart="894";shortTE="F";uid="d094ec97-2442-44f0-9560-fd9377aa8b72"
NC_042495.1	RepeatMasker	Unknown	52004559	52004692	419	-	.	ID="RND-5_FAMILY-1947";Tend="1510";Tstart="1355";shortTE="F";uid="fd2078f0-a688-453f-80ee-5c844d960ae5"
NC_042495.1	RepeatMasker	DNA/MULE-MuDR	114972231	114972810	5031	-	.	ID="RND-6_FAMILY-10985";Tend="1532";Tstart="954";shortTE="F";uid="ee376b14-e5a1-4b3b-a44b-6fff23fd4719"
NC_042495.1	RepeatMasker	Unknown	115194422	115194860	1924	-	.	ID="RND-5_FAMILY-8025";Tend="1188";Tstart="751";shortTE="F";uid="300c8158-a26a-4682-bedf-d85e7676f54c"
NC_042495.1	RepeatMasker	Unknown	40916093	40916361	1374	-	.	ID="RND-1_FAMILY-311";Tend="1197";Tstart="943";shortTE="F";uid="c46ee0dc-a2f9-4db3-b0ad-dde8824af59f"
NC_042495.1	RepeatMasker	DNA	17657744	17657966	1465	-	.	ID="DNA8-38_AP";Tend="447";Tstart="231";shortTE="F";uid="d9db9833-e519-4ed1-8bd1-5c7fb3a0b353"
NC_042495.1	RepeatMasker	DNA/hAT-Ac	35790720	35791326	3866	-	.	ID="DNA8-39_AP";Tend="835";Tstart="191";shortTE="F";uid="1fff8119-fc11-4db0-bdea-6241a1239629"
NC_042495.1	RepeatMasker	Retroposon?	89364053	89365481	6983	-	.	ID="RND-6_FAMILY-7552";Tend="1696";Tstart="342";shortTE="F";uid="9323b78d-ab43-401a-b78c-0f3148c3aef4"
NC_042495.1	RepeatMasker	DNA	36987086	36987355	502	-	.	ID="DNA4-3_AP";Tend="511";Tstart="231";shortTE="F";uid="fdbebd3d-d065-4f9e-9844-2f36c26b10f3"
NC_042495.1	RepeatMasker	Retroposon?	64162348	64162458	527	-	.	ID="RND-5_FAMILY-7341";Tend="1143";Tstart="1033";shortTE="F";uid="0d30b334-99f3-46cb-a217-5d80be2f4a1c"
NC_042495.1	RepeatMasker	DNA/Ginger-1	31537952	31538463	3834	-	.	ID="RND-6_FAMILY-3871";Tend="1449";Tstart="931";shortTE="F";uid="60a3b2e0-ce90-431d-8943-494e530ec458"
NC_042495.1	RepeatMasker	Retroposon?	10044852	10045161	727	-	.	ID="RND-5_FAMILY-3506";Tend="390";Tstart="23";shortTE="F";uid="f7b17f71-c2f8-4207-b6f2-151f864f37f5"
NC_042495.1	RepeatMasker	LINE/Penelope	19164607	19164751	465	-	.	ID="RND-6_FAMILY-11755";Tend="420";Tstart="299";shortTE="F";uid="0f70a040-6a6a-42e3-bbfb-5297904afe20"
NC_042495.1	RepeatMasker	LINE/CR1	45603742	45604254	431	-	.	ID="CR1-1_DEU";Tend="3673";Tstart="3161";shortTE="F";uid="52601e43-97df-4521-864a-ba0a358e2f50"
NC_042495.1	RepeatMasker	RC/Helitron	17813984	17814581	3553	-	.	ID="RND-5_FAMILY-1199";Tend="717";Tstart="138";shortTE="F";uid="d1ca58b6-bf67-4869-91c7-159042162c72"
NC_042495.1	RepeatMasker	DNA/hAT-Tip100	59508518	59510279	11312	-	.	ID="RND-6_FAMILY-7709";Tend="2010";Tstart="212";shortTE="F";uid="e1baf5a1-71c1-4fd8-9115-f604a9579b39"
NC_042495.1	RepeatMasker	DNA	107072284	107072497	740	-	.	ID="ttaa3_ap";Tend="120";Tstart="1";shortTE="F";uid="5ce48f3c-521f-4abe-83dd-877e66152dca"
NC_042495.1	RepeatMasker	RC/Helitron	22511398	22511560	1041	-	.	ID="HELITRON-1_ETAL";Tend="592";Tstart="434";shortTE="F";uid="626f14c2-7c43-478d-bed3-d0ec3d476dce"
NC_042495.1	RepeatMasker	DNA/hAT-Tip100	31100173	31100856	2083	-	.	ID="RND-6_FAMILY-23539";TEgroup="ctg_3%7CRND-6_FAMILY-23539%7C9";Tend="1076";Tstart="500";shortTE="F";uid="7d8c6bbd-0a75-42fb-9bff-05a1f902f45a"
NC_042495.1	RepeatMasker	Unknown	57337007	57337444	1067	-	.	ID="RND-6_FAMILY-66";Tend="1352";Tstart="902";shortTE="F";uid="ae7f1493-39a9-43d8-8271-0cb3eaffa309"
NC_042495.1	RepeatMasker	DNA/Ginger-1	75426188	75427157	7173	-	.	ID="RND-5_FAMILY-5803";Tend="2587";Tstart="1619";shortTE="F";uid="931927f8-26e5-40ef-ac14-83c7430b8dec"
NC_042495.1	RepeatMasker	DNA/hAT-hAT19	104934518	104935165	4610	-	.	ID="DNA8-43_AP";Tend="675";Tstart="1";shortTE="F";uid="a1b0ee9f-92ae-42da-829d-64e8ee7077f6"
NC_042495.1	RepeatMasker	DNA/MULE-MuDR	74418874	74419012	625	-	.	ID="mudr2x_ap";Tend="1903";Tstart="1722";shortTE="F";uid="a63ca0dd-d2d8-4d96-b43b-c9f317b72e07"
NC_042495.1	RepeatMasker	DNA	68180189	68180632	2661	-	.	ID="RND-5_FAMILY-3376";Tend="1474";Tstart="1055";shortTE="F";uid="dd10a5cf-1ae5-4ad1-98d4-ad677f6d37e7"
NC_042495.1	RepeatMasker	DNA/TcMar-Mariner	44850455	44850951	4172	-	.	ID="RND-5_FAMILY-4998";Tend="545";Tstart="40";shortTE="F";uid="79494639-1419-4636-a189-73fc8c11b17a"
NC_042495.1	RepeatMasker	DNA/Ginger-1	53435305	53435561	1184	-	.	ID="RND-6_FAMILY-14973";Tend="1165";Tstart="883";shortTE="F";uid="4ab41682-3fe2-4680-a462-b0782cf839b2"
NC_042495.1	RepeatMasker	Unknown	2620249	2620513	1594	-	.	ID="RND-1_FAMILY-64";Tend="1222";Tstart="978";shortTE="F";uid="cd77686c-984c-4ba4-96f6-84abb1d17f82"
NC_042495.1	RepeatMasker	LINE/CR1	88263590	88263823	1779	-	.	ID="RND-6_FAMILY-7757";Tend="1074";Tstart="841";shortTE="F";uid="ddaf9366-22ec-47b3-80da-7dbc52109d54"
NC_042495.1	RepeatMasker	Retroposon?	2243058	2243163	524	-	.	ID="RND-6_FAMILY-11842";Tend="2154";Tstart="2046";shortTE="F";uid="9f6ecae7-f0a2-4010-86fb-abc26bde13ea"
NC_042495.1	RepeatMasker	LINE/L2	44472546	44473221	3463	-	.	ID="RND-5_FAMILY-1718";Tend="578";Tstart="2";shortTE="F";uid="eb79ba17-5574-4047-bb60-edecdd194fe0"
NC_042495.1	RepeatMasker	Unknown	64038915	64039074	1302	-	.	ID="RND-5_FAMILY-2475";Tend="1656";Tstart="1497";shortTE="F";uid="def1b402-b3b9-447f-aded-72c08cbe4075"
NC_042495.1	RepeatMasker	Unknown	77252014	77252235	1328	-	.	ID="RND-4_FAMILY-926";Tend="1819";Tstart="1607";shortTE="F";uid="c1629fb4-9bbb-490e-9a27-bbe24dba48ee"
NC_042495.1	RepeatMasker	DNA/Kolobok-E	2774990	2775239	629	-	.	ID="RND-5_FAMILY-751";Tend="687";Tstart="430";shortTE="F";uid="ba8ca858-ab19-4d31-a57e-40f6aabacdbe"
NC_042495.1	RepeatMasker	DNA/Ginger-1	79333082	79333705	3790	-	.	ID="RND-4_FAMILY-641";Tend="1476";Tstart="887";shortTE="F";uid="aec39262-006a-4c10-befa-b48e702d8537"
NC_042495.1	RepeatMasker	DNA/MULE-MuDR	23003509	23003682	514	-	.	ID="RND-6_FAMILY-4020";TEgroup="ctg_3%7CRND-6_FAMILY-4020%7C2";Tend="961";Tstart="653";shortTE="F";uid="ef5a5ae1-4cdc-4b7b-af35-0e3e95008ef1"
NC_042495.1	RepeatMasker	DNA	108910327	108910540	663	-	.	ID="RND-6_FAMILY-24204";Tend="1115";Tstart="912";shortTE="F";uid="a2126736-a1d2-4698-bf50-c32e25ecc141"
NC_042495.1	RepeatMasker	LTR/Gypsy	50448201	50448472	1118	-	.	ID="RND-6_FAMILY-6538";Tend="1098";Tstart="850";shortTE="F";uid="ea826884-b14c-48c3-b0aa-d9c80e12c37b"
NC_042495.1	RepeatMasker	DNA/Ginger	87713072	87713647	3661	-	.	ID="RND-6_FAMILY-2771";Tend="1309";Tstart="781";shortTE="F";uid="63160f4e-c0fa-4c9f-b19d-9cc50eb81ca7"
NC_042495.1	RepeatMasker	Retroposon?	24641768	24642151	2562	-	.	ID="RND-6_FAMILY-15586";Tend="1775";Tstart="1398";shortTE="F";uid="baa23e69-5894-4c27-abf1-496ed1086001"
NC_042495.1	RepeatMasker	Unknown	11697597	11697761	561	-	.	ID="RND-6_FAMILY-10805";Tend="598";Tstart="447";shortTE="F";uid="7b9cba21-0937-4660-8c43-a994aca055e7"
NC_042495.1	RepeatMasker	LINE/I-Jockey	55588981	55589360	1988	-	.	ID="RND-6_FAMILY-15742";Tend="1437";Tstart="1033";shortTE="F";uid="89c14503-2111-4464-80c0-cca8da9beff1"
NC_042495.1	RepeatMasker	DNA/Kolobok-E	52369138	52369551	1000	-	.	ID="RND-5_FAMILY-751";Tend="944";Tstart="484";shortTE="F";uid="2f0b5fde-63b8-4eac-95fa-cfd4abfc5e1b"
NC_042495.1	RepeatMasker	DNA/Kolobok-E	16572389	16572743	2145	-	.	ID="RND-6_FAMILY-15442";Tend="2218";Tstart="1874";shortTE="F";uid="a4deb9b6-55fd-47b2-89f7-e0045dba1f0d"
NC_042495.1	RepeatMasker	DNA/Kolobok-E	100506579	100506795	825	-	.	ID="KOLOBOKE-3_AP";Tend="5279";Tstart="5094";shortTE="F";uid="efff76bc-97ee-43b6-b1f4-28813d59d67a"
NC_042495.1	RepeatMasker	Retroposon?	17762751	17763891	7630	-	.	ID="RND-6_FAMILY-14495";Tend="2906";Tstart="1792";shortTE="F";uid="2fc0d0d9-d9d9-4861-af5b-5f5b99ab762a"
NC_042495.1	RepeatMasker	Unknown	47127674	47128010	815	-	.	ID="RND-6_FAMILY-3960";TEgroup="ctg_3%7CRND-6_FAMILY-3960%7C2";Tend="1558";Tstart="930";shortTE="F";uid="cbc6f333-3022-4d09-acfd-7947a61dd24a"
NC_042495.1	RepeatMasker	DNA/hAT-Tip100	57604715	57604837	549	-	.	ID="DNA8-6_AP";Tend="172";Tstart="1";shortTE="F";uid="6b50461f-1635-4670-9ffb-a820adf43ce7"
NC_042495.1	RepeatMasker	DNA	67842230	67842347	794	-	.	ID="RND-6_FAMILY-8931";Tend="1346";Tstart="1228";shortTE="F";uid="a34a4950-5b05-4e91-8d7c-a223b448fde4"
NC_042495.1	RepeatMasker	LINE/R1-LOA	83841450	83842052	3647	-	.	ID="RND-5_FAMILY-2367";Tend="1543";Tstart="935";shortTE="F";uid="c5010f16-8028-4ecc-901e-cafcd59e8904"
NC_042495.1	RepeatMasker	Unknown	58761359	58761751	737	-	.	ID="RND-1_FAMILY-118";TEgroup="ctg_3%7CRND-1_FAMILY-118%7C2";Tend="1295";Tstart="902";shortTE="F";uid="95286541-a53a-49c6-acdc-8827191bc09e"
NC_042495.1	RepeatMasker	DNA/hAT-Tip100	89373304	89373475	1237	-	.	ID="DNA8-16B_AP";Tend="167";Tstart="1";shortTE="F";uid="273046e0-e514-488a-863b-b5e5885fc188"
NC_042495.1	RepeatMasker	DNA/hAT-Tip100	6157269	6157684	794	-	.	ID="RND-6_FAMILY-5882";Tend="1044";Tstart="626";shortTE="F";uid="cecfec5c-1c3e-4293-866a-50c4923e2690"
NC_042495.1	RepeatMasker	DNA	48332903	48333413	1909	-	.	ID="RND-1_FAMILY-9";Tend="1331";Tstart="836";shortTE="F";uid="834994bc-df2d-456d-8cb6-986f8cf7e8fa"
NC_042495.1	RepeatMasker	DNA/hAT-Ac	39290569	39290810	415	-	.	ID="DNA8-91B_AP";Tend="286";Tstart="1";shortTE="F";uid="a3a48794-5fee-47b3-af2f-3a4d456e998b"
NC_042495.1	RepeatMasker	Unknown	8309430	8309617	956	-	.	ID="RND-6_FAMILY-9585";Tend="1736";Tstart="1538";shortTE="F";uid="e200718f-da6e-4beb-9d53-0b11fb96f66e"
NC_042495.1	RepeatMasker	Unknown	62484293	62484727	2991	-	.	ID="RND-6_FAMILY-41273";Tend="1145";Tstart="665";shortTE="F";uid="56421a5f-3ef8-4938-a85d-3b63ab121130"
NC_042495.1	RepeatMasker	DNA/Ginger-1	100750983	100751528	3811	-	.	ID="RND-5_FAMILY-4249";Tend="1842";Tstart="1305";shortTE="F";uid="e38032e8-ae33-408e-9dac-f64c66cc0843"
NC_042495.1	RepeatMasker	DNA/Kolobok-E	78722683	78722977	1436	-	.	ID="RND-1_FAMILY-217";Tend="590";Tstart="301";shortTE="F";uid="db867112-df72-477c-a1cf-f355889e1c19"
NC_042495.1	RepeatMasker	Unknown	47885807	47886152	2040	-	.	ID="RND-1_FAMILY-113";Tend="1329";Tstart="991";shortTE="F";uid="1ef675ef-121f-47a4-a413-bdddfa473f0f"
NC_042495.1	RepeatMasker	DNA/Ginger-2	87050456	87050878	2416	-	.	ID="RND-6_FAMILY-8751";Tend="853";Tstart="433";shortTE="F";uid="9c208e1d-cdb8-4d0d-a475-9eb27e12d5ea"
NC_042495.1	RepeatMasker	Unknown	53087072	53087203	422	-	.	ID="RND-5_FAMILY-775";TEgroup="ctg_3%7CRND-5_FAMILY-775%7C1";Tend="2100";Tstart="1968";shortTE="T";uid="cf292ec9-efb0-4d02-9b41-0a03f405a0d9"
NC_042495.1	RepeatMasker	RC/Helitron	86326114	86326434	998	-	.	ID="RND-4_FAMILY-831";Tend="1472";Tstart="1228";shortTE="F";uid="c5369621-7c56-48a5-87ac-e2dbfd00442e"
NC_042495.1	RepeatMasker	DNA/Ginger-1	19316563	19317356	6062	-	.	ID="RND-6_FAMILY-51198";Tend="1923";Tstart="1130";shortTE="F";uid="992a3f9e-e14d-4caa-91cf-1920160434ac"
NC_042495.1	RepeatMasker	DNA	36343987	36344197	1132	-	.	ID="DNA8-38_AP";Tend="238";Tstart="1";shortTE="F";uid="c9a12414-57f0-417f-bbc1-92893c1bbb6e"
NC_042495.1	RepeatMasker	Retroposon?	85475512	85475841	1144	-	.	ID="RND-6_FAMILY-11842";Tend="2256";Tstart="1947";shortTE="F";uid="a7069227-1367-4e22-9ae7-c132d5e2b0da"
NC_042495.1	RepeatMasker	DNA/hAT-Tip100	6613666	6614008	2539	-	.	ID="DNA8-106_AP";Tend="345";Tstart="2";shortTE="F";uid="9cf6fd96-2e00-44e1-bf42-d67a60f6bafd"
NC_042495.1	RepeatMasker	RC/Helitron	115945425	115945635	1155	-	.	ID="RND-6_FAMILY-4171";Tend="698";Tstart="499";shortTE="F";uid="aeb4b49e-5d67-4e5e-a345-7e4a19c7ba55"
NC_042495.1	RepeatMasker	DNA/Ginger-1	89781978	89782605	2632	-	.	ID="rnd-6_family-14973";Tend="1489";Tstart="780";shortTE="F";uid="c8335194-6b39-482c-9eca-69fa65c9046f"
NC_042495.1	RepeatMasker	DNA/Kolobok-E	97228756	97228977	617	-	.	ID="KOLOBOKE-2_AP";Tend="1372";Tstart="1178";shortTE="F";uid="65c68460-47c6-40df-a60c-94298474cf30"
NC_042495.1	RepeatMasker	DNA/hAT-hAT19	22057390	22057579	585	-	.	ID="rnd-6_family-36046";Tend="718";Tstart="372";shortTE="F";uid="84b180e8-fabb-45e9-956b-b32cc4a7c868"
NC_042495.1	RepeatMasker	Unknown	81480292	81480654	1070	-	.	ID="RND-5_FAMILY-2828";Tend="1178";Tstart="895";shortTE="F";uid="e462ae05-5533-4da3-81e4-4c9341ed0f70"
NC_042495.1	RepeatMasker	DNA/hAT	4606250	4606392	527	-	.	ID="RND-5_FAMILY-62";Tend="1251";Tstart="1111";shortTE="F";uid="07356b57-dbbf-438b-896c-751d940858c3"
NC_042495.1	RepeatMasker	DNA	26779309	26779422	502	-	.	ID="TTAA3_AP";Tend="136";Tstart="33";shortTE="F";uid="112a4c0d-ec07-48c4-a1e2-497dabccdcc9"
NC_042495.1	RepeatMasker	Unknown	108314487	108314952	697	-	.	ID="RND-6_FAMILY-36865";TEgroup="ctg_3%7CRND-6_FAMILY-36865%7C2";Tend="1332";Tstart="1067";shortTE="F";uid="c01c3ed8-0a3f-41d4-9468-41c5e5880fb8"
NC_042495.1	RepeatMasker	DNA	103452180	103452469	1942	-	.	ID="DNA8-38_AP";Tend="486";Tstart="204";shortTE="F";uid="13dc3733-5e7f-49c8-9f68-2e0ab5f2df43"
NC_042495.1	RepeatMasker	Retroposon?	18158049	18158289	1675	-	.	ID="RND-5_FAMILY-2933";Tend="1912";Tstart="1670";shortTE="F";uid="542828fc-a721-44eb-a575-afa49340340c"
NC_042495.1	RepeatMasker	RC/Helitron	71886364	71886823	2221	-	.	ID="RND-6_FAMILY-7226";Tend="1568";Tstart="1231";shortTE="F";uid="1e27d291-06ea-46b2-99bf-7d2c6a69e6b2"
NC_042495.1	RepeatMasker	DNA/hAT-Tip100	53050513	53050619	494	-	.	ID="DNA8-113_AP";Tend="174";Tstart="57";shortTE="F";uid="d79abaa1-298d-43ca-b0a5-b79c51af926f"
NC_042495.1	RepeatMasker	DNA	102172059	102172427	1483	-	.	ID="dna8-21_ap";Tend="723";Tstart="274";shortTE="F";uid="73656049-b607-4b5f-ba30-a33f52567413"
NC_042495.1	RepeatMasker	LINE/L2	16924660	16925275	2189	-	.	ID="RND-4_FAMILY-1214";Tend="1370";Tstart="750";shortTE="F";uid="56b2c1d6-4b42-4b5e-9109-53cc36c77ecf"
NC_042495.1	RepeatMasker	DNA	102970278	102970678	1036	-	.	ID="DNA4-3_AP";Tend="478";Tstart="92";shortTE="F";uid="d9d8d81f-9b97-4f08-8227-3fcaa4fa52f6"
NC_042495.1	RepeatMasker	DNA/hAT-Tip100	52040977	52041961	7255	-	.	ID="RND-6_FAMILY-1180";Tend="1895";Tstart="932";shortTE="F";uid="ab407e7b-9a13-4a27-b4ba-79d4384b4346"
NC_042495.1	RepeatMasker	DNA/hAT-hAT19	13304563	13305769	5145	-	.	ID="RND-6_FAMILY-5889";TEgroup="ctg_3%7CRND-6_FAMILY-5889%7C1";Tend="1681";Tstart="62";shortTE="F";uid="85edbc48-6b0c-481e-921a-7ab4e770eb9b"
NC_042495.1	RepeatMasker	DNA/Ginger-1	85637335	85637947	3358	-	.	ID="RND-6_FAMILY-20286";Tend="2512";Tstart="1815";shortTE="F";uid="b33a098a-15d9-4eee-9adf-f48af863b89f"
NC_042495.1	RepeatMasker	DNA/hAT	14986630	14986802	876	-	.	ID="DNA8-40_AP";Tend="151";Tstart="3";shortTE="F";uid="cdd0e942-b817-4d50-9673-eec38afac06c"
NC_042495.1	RepeatMasker	DNA	51164119	51164371	1923	-	.	ID="RND-6_FAMILY-14385";Tend="1167";Tstart="915";shortTE="F";uid="805087e9-c601-4355-90e0-630d0c160178"
NC_042495.1	RepeatMasker	DNA	35346511	35346652	1069	-	.	ID="dna3-4_ap";Tend="127";Tstart="1";shortTE="F";uid="7c80b245-2149-4783-9b7d-ba16791c18b2"
NC_042495.1	RepeatMasker	DNA/TcMar-Tigger	40066564	40067315	4500	-	.	ID="DNA2-8_AP";Tend="765";Tstart="1";shortTE="F";uid="f3a9724d-750a-437a-9c3f-139d803b8421"
NC_042495.1	RepeatMasker	DNA/Kolobok-E	12629778	12630130	410	-	.	ID="RND-6_FAMILY-15442";Tend="2161";Tstart="1781";shortTE="F";uid="955574fe-09ea-4799-a2f8-d207dbd2eaff"
NC_042495.1	RepeatMasker	LINE/R1	99578141	99579277	1787	-	.	ID="SART-9_API";Tend="3682";Tstart="2371";shortTE="F";uid="4ba2f7c4-b44c-4812-9c1f-f66fb75732ca"
NC_042495.1	RepeatMasker	RC/Helitron	60732850	60732962	500	-	.	ID="RND-5_FAMILY-1022";Tend="989";Tstart="878";shortTE="F";uid="8da0f909-e10c-4958-8c06-92c912acd056"
NC_042495.1	RepeatMasker	DNA/PiggyBac	114123937	114124336	1189	-	.	ID="RND-6_FAMILY-2347";Tend="386";Tstart="20";shortTE="F";uid="5c9db270-7438-4568-8ed6-5e2f846869cc"
NC_042495.1	RepeatMasker	RC/Helitron	89723306	89723511	1625	-	.	ID="RND-6_FAMILY-4513";Tend="1100";Tstart="903";shortTE="F";uid="9a32e673-15e6-466c-992e-b35de313173f"
NC_042495.1	RepeatMasker	Retroposon?	46649429	46650255	5914	-	.	ID="RND-6_FAMILY-2390";Tend="1578";Tstart="741";shortTE="F";uid="c1fda383-323e-4e26-b529-79f92887445d"
NC_042495.1	RepeatMasker	DNA	51626079	51626268	1126	-	.	ID="TTAA13B_AP";Tend="595";Tstart="408";shortTE="F";uid="f13f52e4-10b5-4767-87d4-238c15021fd9"
NC_042495.1	RepeatMasker	DNA	62829836	62830173	1367	-	.	ID="DNA3-7_AP";Tend="356";Tstart="1";shortTE="F";uid="995c9373-f89c-4f1c-ad2f-8714c90d2178"
NC_042495.1	RepeatMasker	DNA/hAT-hAT19	104486579	104486938	2734	-	.	ID="DNA8-64_AP";Tend="622";Tstart="266";shortTE="F";uid="202d9ea3-d3d9-436a-a71c-3af64e770cb6"
NC_042495.1	RepeatMasker	Retroposon?	99139674	99139985	1944	-	.	ID="SINE2-1_AP";Tend="1242";Tstart="940";shortTE="F";uid="0d0bb0fe-a5fa-475e-93a7-039364432f90"
NC_042495.1	RepeatMasker	Unknown	107657861	107658028	733	-	.	ID="RND-6_FAMILY-7645";Tend="2121";Tstart="1963";shortTE="F";uid="801c2df6-e5e2-40f5-a1c8-0e949b7e5d6d"
NC_042495.1	RepeatMasker	Unknown	99665667	99665774	717	-	.	ID="RND-5_FAMILY-14834";Tend="1453";Tstart="1346";shortTE="F";uid="064b30cf-d21c-46eb-ae2f-d2220f69dc09"
NC_042495.1	RepeatMasker	Unknown	93513951	93514765	6566	-	.	ID="RND-1_FAMILY-79";Tend="1749";Tstart="950";shortTE="F";uid="dfe7aaa6-0751-4831-bbcc-473d1535cc2f"
NC_042495.1	RepeatMasker	DNA/Ginger-1	33119583	33119846	475	-	.	ID="RND-6_FAMILY-1559";Tend="2353";Tstart="2096";shortTE="F";uid="faa6b876-13e6-4696-88bf-9def8d0a2f69"
NC_042495.1	RepeatMasker	DNA/hAT-Ac	20525466	20526657	8087	-	.	ID="RND-6_FAMILY-9424";Tend="1461";Tstart="282";shortTE="F";uid="71b6128f-107f-4db3-985f-d2e138d58252"
NC_042495.1	RepeatMasker	DNA/hAT-Tip100	97468809	97469221	1843	-	.	ID="RND-6_FAMILY-1121";Tend="1460";Tstart="1086";shortTE="F";uid="df7d68f2-f2ff-443d-b2a5-7b4873390bf4"
NC_042495.1	RepeatMasker	Unknown	51540908	51541648	4598	-	.	ID="RND-1_FAMILY-260";Tend="1513";Tstart="716";shortTE="F";uid="6b6790e5-35bf-4e75-a54a-640490874b96"
NC_042495.1	RepeatMasker	DNA/hAT-Tip100	29973612	29974029	416	-	.	ID="RND-6_FAMILY-1170";Tend="1633";Tstart="1224";shortTE="F";uid="457b960d-5855-4501-9cfc-e4475b9e1d52"
NC_042495.1	RepeatMasker	DNA/hAT-Tip100	61887930	61888049	674	-	.	ID="RND-6_FAMILY-14693";Tend="878";Tstart="776";shortTE="F";uid="fab2e238-02ff-4ffe-9f6b-3c60d860ec6f"
NC_042495.1	RepeatMasker	DNA/hAT-Tip100	54872223	54872965	5208	-	.	ID="RND-1_FAMILY-77";Tend="1655";Tstart="882";shortTE="F";uid="d524807a-1ec0-4014-8d2f-7797d4d2938b"
NC_042495.1	RepeatMasker	DNA/TcMar-m44	21496818	21497101	1357	-	.	ID="RND-6_FAMILY-8608";Tend="1135";Tstart="869";shortTE="F";uid="d2cffffb-9301-424d-ad56-1875e894987a"
NC_042495.1	RepeatMasker	DNA/Ginger-1	77140225	77140436	944	-	.	ID="RND-5_FAMILY-5803";Tend="1001";Tstart="808";shortTE="F";uid="5567338b-51fb-4042-80df-697e28741935"
NC_042495.1	RepeatMasker	Unknown	70792174	70792295	425	-	.	ID="RND-6_FAMILY-3485";Tend="1792";Tstart="1667";shortTE="F";uid="c006c087-6238-4860-9fee-7bb952ba0b17"
NC_042495.1	RepeatMasker	LINE/I-Jockey	30873986	30874313	851	-	.	ID="RND-6_FAMILY-19606";Tend="1207";Tstart="876";shortTE="F";uid="3608e15c-66b8-438e-bb20-f908f4351d24"
NC_042495.1	RepeatMasker	Retroposon?	76220943	76221069	1011	-	.	ID="RND-5_FAMILY-836";Tend="923";Tstart="796";shortTE="F";uid="640f6445-02b8-4ebe-9bf2-7f5c49a9c51f"
NC_042495.1	RepeatMasker	DNA	74861621	74861973	2580	-	.	ID="DNA4-3_AP";Tend="637";Tstart="289";shortTE="F";uid="d7830e20-7bee-4241-bc70-ba89bdaf79b5"
NC_042495.1	RepeatMasker	Retroposon?	83765342	83765594	687	-	.	ID="RND-6_FAMILY-14514";Tend="995";Tstart="92";shortTE="F";uid="b36878cf-0adb-421d-9ca4-7286d62c3638"
NC_042495.1	RepeatMasker	DNA	34591040	34591280	707	-	.	ID="DNA4-2_AP";Tend="371";Tstart="109";shortTE="F";uid="97b7b8f5-3dea-4839-81c6-8ba1710e45d8"
NC_042495.1	RepeatMasker	RC/Helitron	8021040	8021289	1018	-	.	ID="RND-6_FAMILY-32908";Tend="795";Tstart="554";shortTE="F";uid="1661c3d0-ffb1-4b69-9e17-16885bd861a6"
NC_042495.1	RepeatMasker	DNA	73517659	73518207	3147	-	.	ID="DNA4-2_AP";Tend="649";Tstart="75";shortTE="F";uid="6c2552e2-5088-49ec-8170-95d6b2f23991"
NC_042495.1	RepeatMasker	Unknown	101100408	101100601	539	-	.	ID="RND-3_FAMILY-73";Tend="1131";Tstart="936";shortTE="F";uid="1fd72480-f407-4d57-8814-18aa69db77f8"
NC_042495.1	RepeatMasker	RC/Helitron	8074553	8074711	526	-	.	ID="RND-4_FAMILY-667";Tend="1551";Tstart="1396";shortTE="F";uid="240cdeb6-5529-4a31-9d91-356b240c806b"
NC_042495.1	RepeatMasker	DNA/Kolobok-E	104647452	104647765	1960	-	.	ID="RND-6_FAMILY-15442";Tend="2215";Tstart="1907";shortTE="F";uid="d7c7cdac-ef54-419e-89d9-255955a5283a"
NC_042495.1	RepeatMasker	DNA	112098828	112099440	2848	-	.	ID="DNA4-3_AP";Tend="637";Tstart="1";shortTE="F";uid="f3d93979-e5cb-4a5e-bb74-c33264e36d1c"
NC_042495.1	RepeatMasker	DNA	27866782	27867372	1831	-	.	ID="RND-6_FAMILY-11787";Tend="632";Tstart="96";shortTE="F";uid="19f97032-134a-462a-8cb6-94aace526dc9"
NC_042495.1	RepeatMasker	DNA/Sola-1	58833093	58833368	764	-	.	ID="SOLA1-1_AP";Tend="4723";Tstart="4449";shortTE="F";uid="376cc519-ac97-4b5f-8a36-53ba5d42ae43"
NC_042495.1	RepeatMasker	DNA	49193997	49194223	1144	-	.	ID="DNA4-3_AP";Tend="389";Tstart="160";shortTE="F";uid="419644cd-4b8e-4d90-8647-17cd22489fee"
NC_042495.1	RepeatMasker	LINE/R1	57908683	57909232	717	-	.	ID="SART-6_API";Tend="4446";Tstart="3914";shortTE="F";uid="cb2c4f1d-5170-42dd-a867-c1b39e764dc1"
NC_042495.1	RepeatMasker	DNA/hAT-Ac	74782306	74782756	3172	-	.	ID="DNA8-11_AP";Tend="667";Tstart="214";shortTE="F";uid="ed0e00ab-6f7c-4522-bdb0-a313f702b7b1"
NC_042495.1	RepeatMasker	DNA	62807239	62807676	2307	-	.	ID="TTAA3C_AP";Tend="425";Tstart="1";shortTE="F";uid="35abd64b-0123-454f-baae-30455e447d30"
NC_042495.1	RepeatMasker	DNA	77157029	77157253	1613	-	.	ID="DNA4-3_AP";Tend="231";Tstart="1";shortTE="F";uid="27d85994-629e-4431-827f-24171f7e6733"
NC_042495.1	RepeatMasker	DNA/hAT-Tip100	80006998	80007827	5614	-	.	ID="RND-1_FAMILY-139";Tend="2419";Tstart="1572";shortTE="F";uid="a63b17d9-0531-4953-824c-6af0bf138c1b"
NC_042495.1	RepeatMasker	DNA	34818755	34818882	842	-	.	ID="DNA8-31_AP";Tend="134";Tstart="1";shortTE="F";uid="6eb7054d-55c7-4fa3-88c3-4f51404e3ebb"
NC_042495.1	RepeatMasker	RC/Helitron	16273792	16273943	517	-	.	ID="RND-1_FAMILY-504";Tend="757";Tstart="615";shortTE="F";uid="2631f74b-dfac-4538-88a9-888a4975ea44"
NC_042495.1	RepeatMasker	DNA/hAT-Tip100	33352152	33352406	1593	-	.	ID="RND-5_FAMILY-1554";Tend="1483";Tstart="1244";shortTE="F";uid="1f64c884-5cf9-4d5d-a791-d10961faad7a"
NC_042495.1	RepeatMasker	DNA/hAT?	94695102	94695272	514	-	.	ID="RND-1_FAMILY-4";Tend="1782";Tstart="1605";shortTE="F";uid="2d417cb1-913b-4211-ae5a-e40c7a3fe962"
NC_042495.1	RepeatMasker	Retroposon?	26697500	26698045	3449	-	.	ID="SINE2-1_AP";Tend="1560";Tstart="1011";shortTE="F";uid="cb03df3b-2dc5-41b1-ba8e-ba6b119577cf"
NC_042495.1	RepeatMasker	DNA	53032177	53032513	1160	-	.	ID="DNAX-2_AP";Tend="467";Tstart="121";shortTE="F";uid="e50d9be3-b986-4010-bd1c-28316f76e643"
NC_042495.1	RepeatMasker	Retroposon?	79984519	79984696	825	-	.	ID="RND-6_FAMILY-30554";Tend="906";Tstart="705";shortTE="F";uid="5d47c032-9391-473f-aef2-a51074568098"
NC_042495.1	RepeatMasker	DNA	43794667	43794865	1289	-	.	ID="RND-6_FAMILY-16790";Tend="753";Tstart="552";shortTE="F";uid="d0b76053-0e41-41a2-8c70-49ea8c9a8227"
NC_042495.1	RepeatMasker	DNA	1289030	1289438	2590	-	.	ID="RND-6_FAMILY-2966";Tend="1641";Tstart="1229";shortTE="F";uid="7dd976f0-0351-4c53-b15f-ca190db46d45"
NC_042495.1	RepeatMasker	DNA	57474624	57475138	564	-	.	ID="DNA4-2_AP";Tend="568";Tstart="98";shortTE="F";uid="50087651-42a6-4671-bb4d-d0ee8df3434a"
NC_042495.1	RepeatMasker	DNA/hAT-Tip100	108066066	108066197	806	-	.	ID="DNA8-63_AP";Tend="167";Tstart="1";shortTE="F";uid="96bd996e-1503-46bd-ad6a-d49e56f006b5"
NC_042495.1	RepeatMasker	DNA	42229816	42230353	2207	-	.	ID="DNA4-2_AP";Tend="763";Tstart="244";shortTE="F";uid="9be2ed73-bb0c-4ff6-87e0-bff4b1a69580"
NC_042495.1	RepeatMasker	DNA/hAT-Tip100	40611468	40611875	2277	-	.	ID="dna8-19_ap";Tend="373";Tstart="1";shortTE="F";uid="e072c17d-7425-49a2-8e2a-1248846e0652"
NC_042495.1	RepeatMasker	DNA/hAT-Charlie	105073021	105073140	447	-	.	ID="RND-6_FAMILY-8944";Tend="1874";Tstart="1759";shortTE="F";uid="23c8ae56-4c88-4bfa-b10e-2a6b651149c3"
NC_042495.1	RepeatMasker	Unknown	118718013	118718284	1025	-	.	ID="RND-3_FAMILY-73";Tend="1167";Tstart="909";shortTE="F";uid="1b4b7e70-37c2-4e8f-a0f4-ad15cc43b013"
NC_042495.1	RepeatMasker	Unknown	17649856	17650089	535	-	.	ID="RND-5_FAMILY-443";Tend="1304";Tstart="1083";shortTE="F";uid="05faaf6d-94c5-46e2-8192-272cd158f946"
NC_042495.1	RepeatMasker	Unknown	106124181	106124335	528	-	.	ID="RND-6_FAMILY-10065";Tend="1113";Tstart="966";shortTE="F";uid="a8eddad1-62b2-4441-b083-6149ed524222"
NC_042495.1	RepeatMasker	Retroposon?	104261879	104262075	400	-	.	ID="RND-6_FAMILY-6254";Tend="684";Tstart="492";shortTE="F";uid="608ffa07-e429-44f1-ae77-020a08fe7abc"
NC_042495.1	RepeatMasker	Unknown	37089009	37089177	409	-	.	ID="RND-6_FAMILY-2011";Tend="1975";Tstart="1812";shortTE="F";uid="1ffe8964-dc13-41c7-ba62-3ac8e61a94f7"
NC_042495.1	RepeatMasker	DNA/hAT-Tip100	42800497	42801127	824	-	.	ID="DNA8-13_AP";TEgroup="ctg_3%7CDNA8-13_AP%7C1";Tend="788";Tstart="1";shortTE="T";uid="a74c498c-cbcb-4d79-9f75-801a4e0c7d6a"
NC_042495.1	RepeatMasker	DNA/Ginger-1	37689371	37690085	3711	-	.	ID="RND-5_FAMILY-7031";Tend="1612";Tstart="877";shortTE="F";uid="c3c2f76d-283a-49c5-a8ba-98944cfdaf1d"
NC_042495.1	RepeatMasker	DNA/hAT-Tip100	50845273	50845722	3064	-	.	ID="RND-5_FAMILY-4199";Tend="1470";Tstart="978";shortTE="F";uid="ecf14314-60a1-4f63-9758-f7d696a27ae2"
NC_042495.1	RepeatMasker	Retroposon?	56718724	56719283	1777	-	.	ID="RND-6_FAMILY-11842";Tend="2223";Tstart="1644";shortTE="F";uid="f0724adf-3a46-4c3d-b32f-1720551cefa2"
NC_042495.1	RepeatMasker	Unknown	54426340	54426481	638	-	.	ID="RND-5_FAMILY-1523";Tend="1047";Tstart="903";shortTE="F";uid="d6349734-8270-437c-bc3b-6455627333c9"
NC_042495.1	RepeatMasker	DNA/hAT	57168462	57168799	1590	-	.	ID="RND-5_FAMILY-594";Tend="1284";Tstart="959";shortTE="F";uid="093ca206-822d-42b2-8757-0d9db083506f"
NC_042495.1	RepeatMasker	LINE/RTE-BovB	5714431	5714633	671	-	.	ID="RND-5_FAMILY-2866";Tend="1582";Tstart="1383";shortTE="F";uid="e568f90d-babb-41e7-bfcf-c5041ce4e5e3"
NC_042495.1	RepeatMasker	Retroposon?	116527885	116528107	746	-	.	ID="RND-5_FAMILY-7341";Tend="1885";Tstart="1319";shortTE="F";uid="c64a8c3e-d408-4d25-a091-5b8405ab9646"
NC_042495.1	RepeatMasker	Retroposon?	85433315	85433431	422	-	.	ID="RND-5_FAMILY-3709";Tend="1929";Tstart="1805";shortTE="F";uid="3ee3d990-4f67-4743-a7e7-048bf9c1c67f"
NC_042495.1	RepeatMasker	Unknown	94796256	94796508	513	-	.	ID="RND-1_FAMILY-360";Tend="932";Tstart="669";shortTE="F";uid="e80f61cb-90dd-4d42-885b-c7c109e474dd"
NC_042495.1	RepeatMasker	LINE/CR1	67096599	67096867	512	-	.	ID="RND-6_FAMILY-9582";Tend="1073";Tstart="831";shortTE="F";uid="abf2ec09-05f2-457e-8da0-6b7c8005de27"
NC_042495.1	RepeatMasker	DNA/hAT-Tip100	115022396	115022570	1037	-	.	ID="RND-5_FAMILY-16506";Tend="1096";Tstart="930";shortTE="F";uid="dbe91eae-66da-498e-ba22-6bac27042ccb"
NC_042495.1	RepeatMasker	DNA/hAT-Tip100	76192617	76192766	550	-	.	ID="RND-5_FAMILY-65";Tend="1140";Tstart="984";shortTE="F";uid="d437e746-838a-45f4-9402-5121b4f09098"
NC_042495.1	RepeatMasker	DNA/Kolobok-E	48452488	48453869	7154	-	.	ID="RND-6_FAMILY-3437";Tend="1536";Tstart="224";shortTE="F";uid="d1871181-fb8a-44ef-96f9-345b7716ae64"
NC_042495.1	RepeatMasker	Retroposon?	87414747	87415884	5501	-	.	ID="RND-6_FAMILY-11842";Tend="2233";Tstart="1055";shortTE="F";uid="ccddfd9c-03bc-410a-910f-e384807e6c1f"
NC_042495.1	RepeatMasker	DNA/TcMar-m44	85315744	85315920	1087	-	.	ID="MARINERN-1B_AP";Tend="240";Tstart="79";shortTE="F";uid="beb007f5-838c-4416-8dc9-a9f92f9c72fa"
NC_042495.1	RepeatMasker	DNA	116302504	116304592	564	-	.	ID="RND-6_FAMILY-9173";TEgroup="ctg_3%7CRND-6_FAMILY-9173%7C4";Tend="2477";Tstart="346";shortTE="F";uid="f25b4def-d056-46d2-9771-9058caca74e8"
NC_042495.1	RepeatMasker	DNA/hAT-Tip100	111034928	111035437	1497	-	.	ID="RND-1_FAMILY-93";Tend="1417";Tstart="912";shortTE="F";uid="8c16cf5f-903d-42ff-aa56-e1a8ab7bafde"
NC_042495.1	RepeatMasker	DNA/hAT-Tip100	77491406	77492565	7629	-	.	ID="RND-5_FAMILY-5552";Tend="1955";Tstart="762";shortTE="F";uid="91059b12-6da3-4c88-b50d-b8aadb9a55d1"
NC_042495.1	RepeatMasker	Unknown	39055680	39055796	526	-	.	ID="RND-6_FAMILY-3812";Tend="566";Tstart="460";shortTE="F";uid="38a114c3-b105-40e9-bbd2-674865c2e97d"
NC_042495.1	RepeatMasker	Unknown	20658032	20658174	621	-	.	ID="RND-1_FAMILY-466";Tend="1178";Tstart="1043";shortTE="F";uid="f96047b1-2a09-47d4-8c88-3bcf396da59d"
NC_042495.1	RepeatMasker	DNA/TcMar-Mariner	9388794	9388926	447	-	.	ID="MARINER-N13_HSAL";Tend="502";Tstart="371";shortTE="F";uid="eeabe5a2-3cb3-4fa1-bb44-d8fe3f7e6025"
NC_042495.1	RepeatMasker	DNA/Ginger-1	61039420	61039939	3525	-	.	ID="RND-4_FAMILY-641";Tend="1477";Tstart="969";shortTE="F";uid="7378c14d-2578-44f6-a0f0-cd32c5793e91"
NC_042495.1	RepeatMasker	Retroposon?	102432482	102433054	3825	-	.	ID="SINE2-1_AP";Tend="1247";Tstart="665";shortTE="F";uid="2808883e-5360-4c56-baac-257f66722d2b"
NC_042495.1	RepeatMasker	Other/DNA_virus	63455123	63455467	1045	-	.	ID="RND-6_FAMILY-9774";Tend="1431";Tstart="1149";shortTE="F";uid="934196b0-6d18-4fbf-b0fe-347ef6f80070"
NC_042495.1	RepeatMasker	DNA	99152050	99152175	425	-	.	ID="DNA4-3_AP";Tend="375";Tstart="151";shortTE="F";uid="26f92af4-a5dd-4f02-aeee-881b2d2a6d9a"
NC_042495.1	RepeatMasker	DNA	70535958	70537582	2008	-	.	ID="RND-6_FAMILY-4819";Tend="2095";Tstart="480";shortTE="F";uid="c6818e27-7a21-46e9-b218-ed5e63418980"
NC_042495.1	RepeatMasker	DNA	37098376	37099044	3688	-	.	ID="RND-6_FAMILY-13093";Tend="591";Tstart="7";shortTE="F";uid="d29bf6e0-0962-4898-b173-aba87a0f2c03"
NC_042495.1	RepeatMasker	Unknown	38481091	38481397	1468	-	.	ID="RND-1_FAMILY-12";Tend="1238";Tstart="928";shortTE="F";uid="39ab47f8-4053-43a6-9671-78276e9721f7"
NC_042495.1	RepeatMasker	DNA	77396080	77396360	500	-	.	ID="DNA4-3_AP";Tend="634";Tstart="367";shortTE="F";uid="b6d6c47f-6a12-4cfb-ad66-4382047fc533"
NC_042495.1	RepeatMasker	DNA/hAT-Tip100	7252432	7252584	681	-	.	ID="DNA8-16B_AP";Tend="167";Tstart="25";shortTE="F";uid="59111369-5d77-4194-b156-49392314700d"
NC_042495.1	RepeatMasker	Unknown	71471934	71472385	2999	-	.	ID="RND-4_FAMILY-926";Tend="1833";Tstart="1351";shortTE="F";uid="a3f94c70-022b-4218-a300-3ffcdbe47695"
NC_042495.1	RepeatMasker	RC/Helitron	72662708	72663311	3776	-	.	ID="RND-4_FAMILY-667";Tend="1616";Tstart="999";shortTE="F";uid="e573be2b-455a-47df-88f4-94acb25514cb"
NC_042495.1	RepeatMasker	Unknown	105434869	105435219	1176	-	.	ID="RND-6_FAMILY-1477";Tend="1293";Tstart="956";shortTE="F";uid="5da7e54d-2894-4324-945d-a6d1f5369349"
NC_042495.1	RepeatMasker	DNA/Kolobok-E	70570000	70570198	401	-	.	ID="KOLOBOKE-2_AP";Tend="2214";Tstart="1979";shortTE="F";uid="60da781e-360c-465a-8ad1-005a91a8d324"
NC_042495.1	RepeatMasker	Retroposon?	48522837	48523422	4695	-	.	ID="RND-6_FAMILY-2390";Tend="2534";Tstart="1951";shortTE="F";uid="e9968d1e-f5cd-49ca-9fb2-b3f428f145fd"
NC_042495.1	RepeatMasker	LTR/Gypsy	107093266	107094173	4889	-	.	ID="RND-6_FAMILY-7995";TEgroup="ctg_3%7CRND-6_FAMILY-7995%7C1";Tend="2256";Tstart="1617";shortTE="F";uid="eb39072f-b778-4b72-8199-eb9ef4a806fb"
NC_042495.1	RepeatMasker	DNA	31767400	31767647	823	-	.	ID="TTAA4B_AP";Tend="299";Tstart="50";shortTE="F";uid="c55f3fda-1327-49c1-a86b-2b3bd2f8ad07"
NC_042495.1	RepeatMasker	DNA/hAT-Ac	30367102	30367591	4050	-	.	ID="RND-6_FAMILY-6429";Tend="586";Tstart="112";shortTE="F";uid="cb457f14-08cc-4d29-8bc8-4e0c3052d008"
NC_042495.1	RepeatMasker	DNA	3593677	3593856	478	-	.	ID="DNA4-3_AP";Tend="292";Tstart="124";shortTE="F";uid="a32501c9-caf3-4493-8872-80fbe6be8603"
NC_042495.1	RepeatMasker	RC/Helitron	17402191	17402440	836	-	.	ID="RND-6_FAMILY-32908";Tend="811";Tstart="561";shortTE="F";uid="77fd3f96-e25f-4c33-88ac-17f770f98877"
NC_042495.1	RepeatMasker	Unknown	31207558	31207911	2988	-	.	ID="RND-5_FAMILY-1897";Tend="682";Tstart="324";shortTE="F";uid="4c9f8a06-c9e4-44fd-b981-2d1dff811bbf"
NC_042495.1	RepeatMasker	Retroposon?	29765072	29765312	751	-	.	ID="RND-6_FAMILY-14953";Tend="306";Tstart="70";shortTE="F";uid="a9fc2896-c53b-4a6e-b9d1-2d436f5936f8"
NC_042495.1	RepeatMasker	Unknown	118779581	118779722	776	-	.	ID="RND-1_FAMILY-580";Tend="963";Tstart="822";shortTE="F";uid="f64f53ed-0eb9-43e1-b3d8-75dcd0153df4"
NC_042495.1	RepeatMasker	DNA/hAT	25631000	25631314	2607	-	.	ID="RND-1_FAMILY-91";Tend="1312";Tstart="993";shortTE="F";uid="ea399d2e-dd59-4c2f-bb91-8994875a6983"
NC_042495.1	RepeatMasker	LINE/R1-LOA	28529432	28529578	561	-	.	ID="RND-6_FAMILY-7558";Tend="1333";Tstart="1189";shortTE="F";uid="067dd2b3-eebb-430e-8976-740d1e282f48"
NC_042495.1	RepeatMasker	Unknown	93259602	93259723	864	-	.	ID="RND-6_FAMILY-1741";Tend="1266";Tstart="1145";shortTE="F";uid="6ebc1d67-5f20-4a03-bce1-fff185ade645"
NC_042495.1	RepeatMasker	DNA/Kolobok-E	28344486	28344736	1115	-	.	ID="RND-6_FAMILY-15442";Tend="2008";Tstart="1768";shortTE="F";uid="3673d1af-48e6-4149-84bf-44ee8e885580"
NC_042495.1	RepeatMasker	Unknown	116106705	116106969	1354	-	.	ID="RND-5_FAMILY-3217";Tend="1075";Tstart="796";shortTE="F";uid="be883f40-d305-4c17-8293-7849764105aa"
NC_042495.1	RepeatMasker	DNA	1746093	1746512	2578	-	.	ID="ttaa18_ap";Tend="529";Tstart="103";shortTE="F";uid="48b10a2e-cb0b-483c-84b4-5f1e5b2c0c7c"
NC_042495.1	RepeatMasker	DNA	51102359	51102666	450	-	.	ID="RND-6_FAMILY-553";Tend="877";Tstart="495";shortTE="F";uid="734e3e0a-9c84-4d2c-93a9-254626e0134e"
NC_042495.1	RepeatMasker	LINE/CR1	13663233	13663693	3056	-	.	ID="RND-6_FAMILY-17997";Tend="1012";Tstart="553";shortTE="F";uid="9e51ae70-cde4-4fe2-8e61-4e62638a7eae"
NC_042495.1	RepeatMasker	DNA/hAT-Tip100	42341003	42341117	799	-	.	ID="RND-6_FAMILY-15157";Tend="1497";Tstart="1388";shortTE="F";uid="28ca6411-bf99-492a-aa2f-ed2d427ce34e"
NC_042495.1	RepeatMasker	LINE/I-Jockey	21903146	21903847	5302	-	.	ID="RND-1_FAMILY-502";Tend="1519";Tstart="815";shortTE="F";uid="2042e80f-2f8f-4e19-a696-cfeac5b3cc8c"
NC_042495.1	RepeatMasker	DNA/Kolobok-E	4483368	4483568	589	-	.	ID="RND-6_FAMILY-829";Tend="1565";Tstart="1367";shortTE="F";uid="33242009-08ba-4c91-81fe-1c362c9025b1"
NC_042495.1	RepeatMasker	Unknown	42437139	42437258	623	-	.	ID="RND-6_FAMILY-8092";Tend="983";Tstart="869";shortTE="F";uid="5ac3b4c6-3e54-4f8f-8779-ea49bd47de61"
NC_042495.1	RepeatMasker	Unknown	86916743	86916892	1170	-	.	ID="RND-6_FAMILY-11441";Tend="1013";Tstart="868";shortTE="F";uid="b529186d-462e-423c-9816-5e90ddd0fb82"
NC_042495.1	RepeatMasker	DNA/Kolobok-E	785112	785419	956	-	.	ID="RND-5_FAMILY-751";Tend="812";Tstart="462";shortTE="F";uid="a1562b9b-2146-4aed-8aad-ba0c726dc1fb"
NC_042495.1	RepeatMasker	DNA/Ginger-1	94601180	94601523	625	-	.	ID="RND-6_FAMILY-1559";Tend="1422";Tstart="1102";shortTE="F";uid="e3d7a34a-7240-4062-9f94-080f4adc18f9"
NC_042495.1	RepeatMasker	Unknown	101966797	101966898	727	-	.	ID="RND-1_FAMILY-367";Tend="964";Tstart="867";shortTE="F";uid="a010ca6e-127f-4d52-ae1f-b5b155d156c9"
NC_042495.1	RepeatMasker	LTR/Gypsy	79981746	79982140	846	-	.	ID="GYPSY-7_CFL-I";Tend="3878";Tstart="3482";shortTE="F";uid="e91ea7c1-484a-4f1b-948d-e7f2474d11b2"
NC_042495.1	RepeatMasker	DNA/Ginger-1	74422403	74422818	2056	-	.	ID="RND-6_FAMILY-9672";Tend="2288";Tstart="1842";shortTE="F";uid="9dfdadda-3da1-4e5e-a64d-8eecda87aec0"
NC_042495.1	RepeatMasker	DNA/hAT	21107110	21107239	465	-	.	ID="DNA8-35_AP";Tend="237";Tstart="102";shortTE="F";uid="644a4fa9-d392-4c48-a93a-5a4ea5698978"
NC_042495.1	RepeatMasker	DNA	8431318	8431697	1985	-	.	ID="TTAA5_AP";Tend="431";Tstart="1";shortTE="F";uid="62b40560-d608-4503-81c4-0e3d2a666606"
NC_042495.1	RepeatMasker	DNA/Ginger-1	25338940	25339223	902	-	.	ID="RND-6_FAMILY-14973";Tend="1491";Tstart="1204";shortTE="F";uid="3db291f5-725f-4f53-9278-e37f2204ae69"
NC_042495.1	RepeatMasker	DNA/MULE-MuDR	71420407	71420659	1065	-	.	ID="RND-6_FAMILY-10985";Tend="981";Tstart="746";shortTE="F";uid="e9749c06-569b-40f0-ad79-a48fd3b10b4c"
NC_042495.1	RepeatMasker	Unknown	67487680	67487841	1201	-	.	ID="RND-6_FAMILY-24810";Tend="1258";Tstart="1097";shortTE="F";uid="5dfcbe06-34bd-4125-a694-f41ba2c03d3d"
NC_042495.1	RepeatMasker	DNA/TcMar-m44	110901335	110901478	828	-	.	ID="dnax-3c_ap";Tend="144";Tstart="1";shortTE="F";uid="ce02ce60-92ca-4fe8-a3ca-be870fbbc562"
NC_042495.1	RepeatMasker	DNA/hAT-hAT19	23824096	23824895	6188	-	.	ID="DNA8-49_AP";Tend="797";Tstart="1";shortTE="F";uid="108d1566-44df-4f96-a246-3f15fa9f0169"
NC_042495.1	RepeatMasker	DNA/Kolobok-E	55466515	55466886	2502	-	.	ID="RND-6_FAMILY-9043";Tend="1513";Tstart="1158";shortTE="F";uid="758f6da3-e9da-4951-b6d3-5ce1e4815a7c"
NC_042495.1	RepeatMasker	Unknown	31834660	31834831	676	-	.	ID="RND-4_FAMILY-926";Tend="1536";Tstart="1368";shortTE="F";uid="4fd34c0e-7b3d-42a0-b966-33138852ee84"
NC_042495.1	RepeatMasker	RC/Helitron	116309577	116309721	739	-	.	ID="RND-6_FAMILY-8085";Tend="1671";Tstart="1523";shortTE="F";uid="be535039-c987-4192-9e53-8be2549abbd5"
NC_042495.1	RepeatMasker	LINE/RTE-BovB	77860488	77860752	443	-	.	ID="RND-5_FAMILY-3071";Tend="1424";Tstart="1189";shortTE="F";uid="199406c9-ef27-429f-aa9f-131b247f6acf"
NC_042495.1	RepeatMasker	DNA	71136812	71136936	987	-	.	ID="DNA3-4_AP";Tend="127";Tstart="1";shortTE="F";uid="b18ffbd8-7093-468d-b98c-4c82987f5271"
NC_042495.1	RepeatMasker	DNA	3111329	3111735	615	-	.	ID="RND-6_FAMILY-10875";Tend="1784";Tstart="1372";shortTE="F";uid="c2ed2a48-dab0-4e96-97b2-e326b12b28bc"
NC_042495.1	RepeatMasker	DNA/hAT	23326606	23327227	2825	-	.	ID="DNA8-112_AP";TEgroup="ctg_3%7CDNA8-112_AP%7C1";Tend="1310";Tstart="420";shortTE="F";uid="f15877ce-1f9b-4944-ac83-d51cf8689da9"
NC_042495.1	RepeatMasker	DNA/Ginger	57942405	57943528	4629	-	.	ID="RND-6_FAMILY-2771";Tend="2077";Tstart="937";shortTE="F";uid="63f9e989-8dbe-4bca-b260-4ae77f8026bf"
NC_042495.1	RepeatMasker	Unknown	79357030	79357177	846	-	.	ID="RND-6_FAMILY-17635";Tend="1106";Tstart="969";shortTE="F";uid="0ad84f95-e124-44d0-acbd-4862f25a809f"
NC_042495.1	RepeatMasker	Unknown	81249272	81249504	648	-	.	ID="RND-4_FAMILY-188";Tend="870";Tstart="627";shortTE="F";uid="38fc6b1b-9258-4aad-af94-f4b8c98466f4"
NC_042495.1	RepeatMasker	Unknown	22563657	22564711	2062	-	.	ID="RND-1_FAMILY-396";TEgroup="ctg_3%7CRND-1_FAMILY-396%7C1";Tend="1813";Tstart="453";shortTE="F";uid="30951014-a7d3-47ad-80b7-1c91e8ad42be"
NC_042495.1	RepeatMasker	DNA	110916706	110917222	4342	-	.	ID="TTAA25_AP";Tend="512";Tstart="1";shortTE="F";uid="3f1e5315-88f5-4569-a16a-1e027919ddda"
NC_042495.1	RepeatMasker	DNA	58360555	58360966	954	-	.	ID="dna4-2_ap";Tend="359";Tstart="3";shortTE="F";uid="091230df-b472-4e9d-b3ae-8a18342a112c"
NC_042495.1	RepeatMasker	DNA/hAT	17921046	17921185	977	-	.	ID="RND-5_FAMILY-4";Tend="158";Tstart="18";shortTE="F";uid="25a46ef7-21e7-47d9-9a88-852617a7831b"
NC_042495.1	RepeatMasker	Unknown	23606224	23606702	1547	-	.	ID="RND-6_FAMILY-1285";Tend="1462";Tstart="1003";shortTE="F";uid="7d419119-7bc2-42f6-9e79-1cca87175dd4"
NC_042495.1	RepeatMasker	Unknown	27609926	27610147	744	-	.	ID="RND-1_FAMILY-289";Tend="1167";Tstart="913";shortTE="F";uid="3b56c55e-8d16-4ce0-9f87-f25d38f98cfe"
NC_042495.1	RepeatMasker	Retroposon?	15037770	15037878	501	-	.	ID="RND-6_FAMILY-2865";Tend="816";Tstart="719";shortTE="F";uid="5d6cb01a-6e3b-4de3-b6df-272a037f04c2"
NC_042495.1	RepeatMasker	DNA/hAT-hAT19	28217847	28219375	899	-	.	ID="hat-1_rpr";Tend="1501";Tstart="219";shortTE="F";uid="0e8ed94d-7f86-42bb-b34b-6b431c185b50"
NC_042495.1	RepeatMasker	RC/Helitron	79152688	79152853	593	-	.	ID="RND-5_FAMILY-1022";Tend="1497";Tstart="1334";shortTE="F";uid="ffe3ad67-b0f5-4495-913d-9a6eead04d55"
NC_042495.1	RepeatMasker	DNA/TcMar-Tc1	34185681	34186445	3017	-	.	ID="RND-6_FAMILY-18502";TEgroup="ctg_3%7CRND-6_FAMILY-18502%7C1";Tend="1025";Tstart="598";shortTE="F";uid="5b11a903-18e5-449b-9797-c0540d229620"
NC_042495.1	RepeatMasker	DNA/hAT	23253303	23253461	538	-	.	ID="RND-6_FAMILY-45";Tend="1164";Tstart="978";shortTE="F";uid="87f6bf52-8d07-4509-814f-cf7866140df2"
NC_042495.1	RepeatMasker	DNA/hAT-Ac	118170763	118171283	2063	-	.	ID="dna8-11b_ap";Tend="633";Tstart="1";shortTE="F";uid="688f7981-5da4-480e-81bc-7c258cd2f47f"
NC_042495.1	RepeatMasker	DNA/Ginger-1	17765323	17765506	736	-	.	ID="RND-6_FAMILY-14973";Tend="1375";Tstart="1193";shortTE="F";uid="abe081ac-3423-458f-b22a-332cc79fd866"
NC_042495.1	RepeatMasker	DNA/hAT-Charlie	29423114	29423674	606	-	.	ID="RND-6_FAMILY-14159";Tend="971";Tstart="436";shortTE="F";uid="0bfca291-e235-4189-a13e-ae6b36a19e6d"
NC_042495.1	RepeatMasker	DNA/hAT-hAT19	31719653	31719871	767	-	.	ID="HAT-9_AP";Tend="216";Tstart="8";shortTE="F";uid="7bd8284f-e061-44f1-aa77-c2117df941aa"
NC_042495.1	RepeatMasker	RC/Helitron	64687342	64688100	6258	-	.	ID="RND-1_FAMILY-6";Tend="1690";Tstart="931";shortTE="F";uid="1b29530c-e771-43da-be49-93bdaa95285f"
NC_042495.1	RepeatMasker	Retroposon?	94101657	94102702	4864	-	.	ID="SINE2-2_AP";TEgroup="ctg_3%7CSINE2-2_AP%7C17";Tend="976";Tstart="1";shortTE="F";uid="f10592cc-2b89-4fc4-8ea7-446911dfe361"
NC_042495.1	RepeatMasker	RC/Helitron	73444793	73445060	2214	-	.	ID="RND-1_FAMILY-112";Tend="1196";Tstart="933";shortTE="F";uid="9b09b2be-7293-4e2a-aa60-479ec6057f1f"
NC_042495.1	RepeatMasker	Unknown	52640016	52640160	834	-	.	ID="RND-1_FAMILY-240";Tend="1099";Tstart="957";shortTE="F";uid="ff7a7e9a-8aa4-443d-9084-82b0ffe15f21"
NC_042495.1	RepeatMasker	DNA/MULE-NOF	82028722	82028850	903	-	.	ID="RND-6_FAMILY-1690";Tend="534";Tstart="412";shortTE="F";uid="a3e7fd9b-e268-4f4a-adfd-6afe76c253b7"
NC_042495.1	RepeatMasker	DNA/Ginger-2	97872120	97872709	1094	-	.	ID="rnd-6_family-4584";Tend="1471";Tstart="752";shortTE="F";uid="89373018-20b2-4dfc-88a1-ca57c395e867"
NC_042495.1	RepeatMasker	Unknown	21614395	21615548	4075	-	.	ID="RND-5_FAMILY-5778";Tend="1553";Tstart="470";shortTE="F";uid="d5c4afd4-8065-47a6-808d-3a9560ce09da"
NC_042495.1	RepeatMasker	DNA/Kolobok-E	101241111	101241490	1856	-	.	ID="KOLOBOKE-4_AP";Tend="2853";Tstart="2468";shortTE="F";uid="3eab0f9e-dbff-4e75-8bba-1231d5bad366"
NC_042495.1	RepeatMasker	Retroposon?	93690908	93692046	6881	-	.	ID="RND-6_FAMILY-12562";Tend="963";Tstart="1";shortTE="F";uid="fc90fa48-23b4-4f91-9e89-dd5f08f65b93"
NC_042495.1	RepeatMasker	Retroposon?	28398565	28398772	1724	-	.	ID="RND-6_FAMILY-7552";Tend="1004";Tstart="796";shortTE="F";uid="832d476b-1c9e-49f1-92a8-79515fdc3eef"
NC_042495.1	RepeatMasker	DNA/hAT-hAT19	913325	913468	471	-	.	ID="RND-1_FAMILY-436";Tend="1248";Tstart="1109";shortTE="F";uid="158f85cc-84fa-4d2d-9ed1-6cd723f2db9c"
NC_042495.1	RepeatMasker	DNA	84359605	84359721	535	-	.	ID="DNA4-1_AP";Tend="823";Tstart="710";shortTE="F";uid="000b17c3-be48-4d6b-964d-a1c8ed100609"
NC_042495.1	RepeatMasker	DNA/Kolobok-T2	79778747	79779677	5544	-	.	ID="RND-1_FAMILY-194";Tend="1089";Tstart="178";shortTE="F";uid="25460631-db06-4509-968b-9a1ab15ba718"
NC_042495.1	RepeatMasker	Unknown	100647225	100648610	3429	-	.	ID="RND-6_FAMILY-30810";Tend="1677";Tstart="804";shortTE="F";uid="ba326320-3b4d-4591-bcee-8c1203878453"
NC_042495.1	RepeatMasker	DNA/Ginger-1	48930460	48931322	6044	-	.	ID="rnd-5_family-5803";Tend="1600";Tstart="36";shortTE="F";uid="de79d592-841b-4ddb-801e-07699764f98f"
NC_042495.1	RepeatMasker	DNA/Kolobok-E	80142901	80143417	1725	-	.	ID="RND-6_FAMILY-829";Tend="754";Tstart="114";shortTE="F";uid="78b90310-3bd7-442e-b56d-e6dbc97d9afe"
NC_042495.1	RepeatMasker	DNA	67676446	67676619	686	-	.	ID="RND-5_FAMILY-294";Tend="602";Tstart="448";shortTE="F";uid="3555f62f-3bae-4cc8-b25d-81f51c70f78a"
NC_042495.1	RepeatMasker	Unknown	55664698	55665200	3866	-	.	ID="RND-1_FAMILY-2";Tend="1384";Tstart="884";shortTE="F";uid="c9853d7e-139a-49a2-bf76-bf430440842c"
NC_042495.1	RepeatMasker	DNA/Kolobok-E	45280492	45281270	3343	-	.	ID="RND-6_FAMILY-3437";Tend="1147";Tstart="381";shortTE="F";uid="87cdcad3-153c-4baa-b616-dbb63d6bfbc8"
NC_042495.1	RepeatMasker	DNA/hAT-Tip100	23979601	23979932	717	-	.	ID="RND-5_FAMILY-311";Tend="1571";Tstart="1247";shortTE="F";uid="b0b7e6e8-73d4-4014-8939-55de640a89a3"
NC_042495.1	RepeatMasker	DNA/Kolobok-E	114555691	114556007	2004	-	.	ID="RND-6_FAMILY-15442";Tend="2229";Tstart="1919";shortTE="F";uid="ed3d6f95-8aba-4e7f-b5b6-61f7128d9b52"
NC_042495.1	RepeatMasker	DNA/hAT-Ac	26076280	26076581	459	-	.	ID="RND-5_FAMILY-1569";Tend="482";Tstart="187";shortTE="F";uid="692e27d0-54a9-4f3d-ad18-b9f2e5630953"
NC_042495.1	RepeatMasker	DNA	61069754	61069864	715	-	.	ID="RND-6_FAMILY-38477";Tend="1413";Tstart="1304";shortTE="F";uid="f85da75a-3029-4bf0-87f0-cf18ff258b5d"
NC_042495.1	RepeatMasker	Unknown	85567674	85567889	467	-	.	ID="RND-3_FAMILY-73";TEgroup="ctg_3%7CRND-3_FAMILY-73%7C5";Tend="1166";Tstart="933";shortTE="T";uid="41311b0b-955b-49ba-b9ca-1476282ef6b9"
NC_042495.1	RepeatMasker	DNA/hAT-Tip100	4502697	4504219	10647	-	.	ID="RND-1_FAMILY-202";Tend="2443";Tstart="849";shortTE="F";uid="df919de8-3464-40e1-bb3b-587fd4144430"
NC_042495.1	RepeatMasker	DNA	20336504	20336757	1963	-	.	ID="TTAA19_AP";Tend="257";Tstart="1";shortTE="F";uid="a6e24730-11bc-40c5-881f-d1f432d73134"
NC_042495.1	RepeatMasker	DNA	114466579	114466697	523	-	.	ID="dna2-2_ap";Tend="578";Tstart="456";shortTE="F";uid="642162f2-5177-4ac6-8b15-3931f09b88a0"
NC_042495.1	RepeatMasker	DNA/Kolobok-E	29875860	29876009	1017	-	.	ID="RND-6_FAMILY-17207";Tend="1225";Tstart="1075";shortTE="F";uid="6d8ce8ea-91d2-4eed-84ea-6e32d783fa7d"
NC_042495.1	RepeatMasker	Unknown	65569127	65569645	4209	-	.	ID="RND-1_FAMILY-399";Tend="1423";Tstart="910";shortTE="F";uid="bedb7d6b-f04b-4423-8ab2-cca74d3fa922"
NC_042495.1	RepeatMasker	DNA/hAT-Tip100	93536650	93536793	401	-	.	ID="RND-6_FAMILY-18546";Tend="1436";Tstart="1293";shortTE="F";uid="7d9bced1-6570-4c59-9a42-ccb0d66c0772"
NC_042495.1	RepeatMasker	RC/Helitron	23319239	23319640	464	-	.	ID="RND-5_FAMILY-1199";Tend="1751";Tstart="1442";shortTE="F";uid="ffcd3b90-d021-4a7d-9657-d4af2818872f"
NC_042495.1	RepeatMasker	Unknown	27018868	27019039	827	-	.	ID="RND-6_FAMILY-185";Tend="429";Tstart="255";shortTE="F";uid="eac9aac0-898d-4081-9f82-b1f6df9fd99e"
NC_042495.1	RepeatMasker	Retroposon?	97267076	97268530	7290	-	.	ID="RND-5_FAMILY-306";Tend="1975";Tstart="639";shortTE="F";uid="cd48e632-ec85-40e1-8678-782facda3fd6"
NC_042495.1	RepeatMasker	DNA/hAT-Ac	77092759	77092929	516	-	.	ID="RND-6_FAMILY-24053";Tend="425";Tstart="252";shortTE="F";uid="b536a0d1-76e5-4ee7-bd69-bb8937a07f6e"
NC_042495.1	RepeatMasker	DNA	20348330	20348553	417	-	.	ID="RND-6_FAMILY-8612";Tend="2055";Tstart="1846";shortTE="F";uid="cda5ad57-38cc-45d1-b5cd-993fa6bea1bd"
NC_042495.1	RepeatMasker	Unknown	18324848	18325134	1471	-	.	ID="RND-6_FAMILY-7329";Tend="1410";Tstart="1128";shortTE="F";uid="60f141a1-f126-4f8f-956f-5cd1c0bf6acd"
NC_042495.1	RepeatMasker	DNA/hAT-Tip100	1522340	1522692	1103	-	.	ID="RND-6_FAMILY-1390";Tend="465";Tstart="107";shortTE="F";uid="2b1c0e35-412a-4148-93c4-8e716bf31ab0"
NC_042495.1	RepeatMasker	DNA	33745682	33746091	2821	-	.	ID="TTAA7_AP";Tend="434";Tstart="1";shortTE="F";uid="691dbf76-8ed8-47f7-a1f5-b54d0a07be46"
NC_042495.1	RepeatMasker	DNA/Kolobok-E	613674	613983	2431	-	.	ID="RND-5_FAMILY-751";Tend="862";Tstart="554";shortTE="F";uid="38eb8f66-1685-4a4a-ba7f-9330ae36c680"
NC_042495.1	RepeatMasker	RC/Helitron	4143350	4143588	893	-	.	ID="RND-4_FAMILY-831";Tend="1405";Tstart="1162";shortTE="F";uid="bfc1f34f-f2f7-4d1c-85d7-4c05a8079b42"
NC_042495.1	RepeatMasker	DNA/TcMar-Tc1	18788718	18789138	2381	-	.	ID="RND-6_FAMILY-10280";Tend="1645";Tstart="1229";shortTE="F";uid="877f88e8-664a-4dbf-8262-75a21faaaccc"
NC_042495.1	RepeatMasker	Retroposon?	2423941	2424141	407	-	.	ID="RND-6_FAMILY-11842";Tend="942";Tstart="770";shortTE="F";uid="c3dda92f-910d-43d3-83dc-4b495a52b574"
NC_042495.1	RepeatMasker	Unknown	2532390	2533397	5015	-	.	ID="RND-6_FAMILY-2531";TEgroup="ctg_3%7CRND-6_FAMILY-2531%7C1";Tend="1699";Tstart="217";shortTE="F";uid="f3e16f44-91cf-4fd2-8b4d-14f9b7acc8e0"
NC_042495.1	RepeatMasker	DNA/Kolobok-E	34324553	34324710	417	-	.	ID="RND-6_FAMILY-829";Tend="1564";Tstart="1383";shortTE="F";uid="abb0ba68-6396-4bdf-900a-ddcf30ff3c7b"
NC_042495.1	RepeatMasker	DNA/Sola-1	116173365	116173557	539	-	.	ID="RND-6_FAMILY-4714";Tend="951";Tstart="759";shortTE="F";uid="5a7eda01-ccdc-48ac-bf0d-043f56577f57"
NC_042495.1	RepeatMasker	DNA/Ginger-1	72039115	72039283	906	-	.	ID="RND-6_FAMILY-22402";TEgroup="ctg_3%7CRND-6_FAMILY-22402%7C22";Tend="2646";Tstart="2474";shortTE="T";uid="52265b62-a4a5-4623-bd2f-bc89d51cc382"
NC_042495.1	RepeatMasker	DNA/hAT-Tip100	18058408	18059297	4785	-	.	ID="RND-1_FAMILY-547";Tend="1219";Tstart="308";shortTE="F";uid="8b1c67e3-d122-4f8a-af00-5f6ddcb3415e"
NC_042495.1	RepeatMasker	Unknown	40060241	40060570	2554	-	.	ID="RND-1_FAMILY-393";Tend="1299";Tstart="959";shortTE="F";uid="1866d4b8-485a-4e43-b559-9e1a26c602e3"
NC_042495.1	RepeatMasker	DNA/TcMar-Tc4	140084	140321	906	-	.	ID="RND-6_FAMILY-11344";Tend="1547";Tstart="1319";shortTE="F";uid="a3fd6c88-ee43-432b-a7c8-48364ad563a7"
NC_042495.1	RepeatMasker	DNA/Kolobok-E	32140310	32140524	1220	-	.	ID="RND-5_FAMILY-854";Tend="1610";Tstart="1363";shortTE="F";uid="f699bad5-ec7a-4b2c-9781-b518817d6edb"
NC_042495.1	RepeatMasker	RC/Helitron	15831132	15831559	720	-	.	ID="RND-6_FAMILY-806";Tend="1345";Tstart="903";shortTE="F";uid="70267bf5-7d28-4950-b8ec-109f9b1bfa87"
NC_042495.1	RepeatMasker	DNA/Ginger-1	96986061	96986352	475	-	.	ID="RND-6_FAMILY-14973";Tend="1528";Tstart="1259";shortTE="F";uid="4831665b-634f-44de-a604-075bcf9a1419"
NC_042495.1	RepeatMasker	DNA/hAT-Tip100	68695956	68697162	6264	-	.	ID="RND-1_FAMILY-77";Tend="2229";Tstart="879";shortTE="F";uid="a4ba887a-dab6-4ecf-9f1f-094e7011fa66"
NC_042495.1	RepeatMasker	DNA/hAT	18431633	18431739	572	-	.	ID="RND-1_FAMILY-216";Tend="2015";Tstart="1913";shortTE="F";uid="8061e3ab-e286-4bf3-aa9c-fe4212913714"
NC_042495.1	RepeatMasker	Unknown	116172032	116172561	3756	-	.	ID="RND-5_FAMILY-1694";Tend="1628";Tstart="1110";shortTE="F";uid="21f8fa70-9864-4d7c-92ca-4c393bf383b8"
NC_042495.1	RepeatMasker	Unknown	65081195	65081355	505	-	.	ID="RND-1_FAMILY-240";Tend="1099";Tstart="933";shortTE="F";uid="7a6c5a05-7a6b-4500-ac68-e041d70e91bd"
NC_042495.1	RepeatMasker	DNA/Ginger-1	72059906	72060269	1471	-	.	ID="rnd-6_family-14973";Tend="1346";Tstart="953";shortTE="F";uid="90289912-f8ef-403d-a680-6e85b9275ed2"
NC_042495.1	RepeatMasker	DNA/hAT	16620128	16620324	485	-	.	ID="dna8-1_ap";Tend="504";Tstart="313";shortTE="F";uid="ef435e3d-1ee5-4fc7-94ba-0637e9be28a7"
NC_042495.1	RepeatMasker	DNA/Ginger-1	72078915	72079030	446	-	.	ID="RND-5_FAMILY-1668";Tend="1049";Tstart="938";shortTE="F";uid="a7e06f50-5c52-4817-8ff4-ea65cd454b2f"
NC_042495.1	RepeatMasker	Retroposon?	34773054	34773174	605	-	.	ID="RND-6_FAMILY-3218";Tend="1120";Tstart="997";shortTE="F";uid="3e0fc74f-be9a-4428-9dc2-ce4dba6c66d0"
NC_042495.1	RepeatMasker	DNA/hAT-Tip100	97854444	97854553	733	-	.	ID="RND-1_FAMILY-255";Tend="1528";Tstart="1423";shortTE="F";uid="ba2a48e8-6085-4c2b-8427-3e6316d57e33"
NC_042495.1	RepeatMasker	DNA/Kolobok-E	50116437	50116702	1681	-	.	ID="RND-5_FAMILY-2139";Tend="1725";Tstart="1455";shortTE="F";uid="2fde3116-5456-441f-b5b2-475dd9bb47c0"
NC_042495.1	RepeatMasker	DNA/Ginger	79114971	79115269	1450	-	.	ID="RND-6_FAMILY-2771";Tend="1818";Tstart="1506";shortTE="F";uid="7f65ef3e-eef4-4f3f-b120-953f5ac8fb80"
NC_042495.1	RepeatMasker	Unknown	41261917	41262228	2271	-	.	ID="RND-5_FAMILY-2362";Tend="1554";Tstart="1232";shortTE="F";uid="34924669-4db8-4208-80e6-1c80e67a5469"
NC_042495.1	RepeatMasker	DNA/Ginger-1	29255735	29256288	3647	-	.	ID="rnd-6_family-3871";Tend="1445";Tstart="959";shortTE="F";uid="67869870-8a01-425a-8ecd-0779930350f4"
NC_042495.1	RepeatMasker	Unknown	30364463	30366088	7807	-	.	ID="RND-6_FAMILY-12595";Tend="1793";Tstart="265";shortTE="F";uid="d39e7433-ecc1-4149-916b-54d31f6de5d5"
NC_042495.1	RepeatMasker	DNA/hAT-Tip100	57915209	57916562	10108	-	.	ID="RND-1_FAMILY-77";Tend="2238";Tstart="879";shortTE="F";uid="a3d0764e-c7fc-4aa8-adb3-faef1a11f489"
NC_042495.1	RepeatMasker	DNA	85730312	85730737	3175	-	.	ID="TTAA6_AP";Tend="426";Tstart="1";shortTE="F";uid="916eed10-1b1f-442f-9a44-a6e7c581d4d9"
NC_042495.1	RepeatMasker	DNA/hAT-Tip100	15216869	15217267	775	-	.	ID="RND-4_FAMILY-451";TEgroup="ctg_3%7CRND-4_FAMILY-451%7C2";Tend="1524";Tstart="990";shortTE="F";uid="c64d72e9-4916-4f06-a498-529bb99e549f"
NC_042495.1	RepeatMasker	DNA/Kolobok-E	8526318	8526477	613	-	.	ID="rnd-6_family-15442";TEgroup="ctg_3%7Crnd-6_family-15442%7C1";Tend="866";Tstart="743";shortTE="T";uid="a6f3e4a0-c91d-48c1-a20a-bbba6acbab91"
NC_042495.1	RepeatMasker	LINE/RTE-BovB	31059619	31059945	1175	-	.	ID="RND-5_FAMILY-4374";Tend="447";Tstart="113";shortTE="F";uid="65bba78b-4889-4059-8bc4-54ac930397b2"
NC_042495.1	RepeatMasker	DNA/hAT-hAT19	45624158	45624294	886	-	.	ID="DNA8-52_AP";Tend="125";Tstart="1";shortTE="F";uid="2aa116d6-b402-4668-a467-d5440397d071"
NC_042495.1	RepeatMasker	DNA/Kolobok-E	101663500	101663671	1001	-	.	ID="RND-6_FAMILY-17207";Tend="1206";Tstart="1046";shortTE="F";uid="d23fd4d4-cc9b-4b68-9623-827fbf9e6a63"
NC_042495.1	RepeatMasker	DNA/hAT-Tip100	76799078	76799235	1159	-	.	ID="RND-6_FAMILY-4265";Tend="1984";Tstart="1825";shortTE="F";uid="ccb62ed4-666c-432f-922b-c1131b3b557f"
NC_042495.1	RepeatMasker	LTR/Gypsy	29581188	29582307	2468	-	.	ID="RND-6_FAMILY-9417";Tend="1245";Tstart="143";shortTE="F";uid="2d817e92-553a-41f7-93b7-40e32738552e"
NC_042495.1	RepeatMasker	LINE/I-Jockey	76791889	76793579	2893	-	.	ID="RND-6_FAMILY-13349";Tend="1698";Tstart="515";shortTE="F";uid="14e723ab-43ac-4cb6-9eda-513c7b0075e5"
NC_042495.1	RepeatMasker	DNA/Ginger-1	72193139	72193802	4277	-	.	ID="RND-6_FAMILY-22402";Tend="1538";Tstart="874";shortTE="F";uid="7eb33d39-319c-41cb-bd5d-be235dc9cf5b"
NC_042495.1	RepeatMasker	DNA/hAT-Tip100	38351640	38351797	1257	-	.	ID="DNA8-16_AP";Tend="160";Tstart="1";shortTE="F";uid="8a14f1b3-e363-4f9d-8998-7491475db400"
NC_042495.1	RepeatMasker	Retroposon?	40646521	40647184	5311	-	.	ID="RND-6_FAMILY-7552";Tend="1443";Tstart="774";shortTE="F";uid="e1fc2f84-380a-494b-bd0c-1a2ede470542"
NC_042495.1	RepeatMasker	Retroposon?	93351138	93351548	3253	-	.	ID="RND-6_FAMILY-2390";Tend="2527";Tstart="2121";shortTE="F";uid="fbb2eeaf-8cb3-43f9-a27b-dec9633319a6"
NC_042495.1	RepeatMasker	Unknown	20060081	20060836	5244	-	.	ID="RND-6_FAMILY-727";Tend="1704";Tstart="968";shortTE="F";uid="c6832e5e-a1fa-4cb1-8743-4584e8f4c2aa"
NC_042495.1	RepeatMasker	DNA/TcMar-Pogo	61123176	61123370	1518	-	.	ID="RND-1_FAMILY-154";Tend="1188";Tstart="995";shortTE="F";uid="497f06b6-3e2a-4273-ab54-1a1f1e72adc5"
NC_042495.1	RepeatMasker	DNA/Ginger-1	57390268	57390870	2974	-	.	ID="rnd-6_family-3871";Tend="1446";Tstart="741";shortTE="F";uid="6753cefa-d641-4223-bd95-09f6fbde8633"
NC_042495.1	RepeatMasker	Unknown	29955334	29955903	2198	-	.	ID="RND-6_FAMILY-7008";Tend="1003";Tstart="447";shortTE="F";uid="f5c7560b-8935-4920-99f5-0b3b900dd52b"
NC_042495.1	RepeatMasker	DNA/TcMar-Mariner	4359932	4360473	2462	-	.	ID="RND-5_FAMILY-11275";Tend="1330";Tstart="809";shortTE="F";uid="ff0e71f8-7c1e-4604-8e61-5ca2569f1808"
NC_042495.1	RepeatMasker	Unknown	87559107	87559458	1510	-	.	ID="RND-1_FAMILY-113";Tend="1333";Tstart="926";shortTE="F";uid="cb52a5e8-e015-4b8e-b2e2-77bf8f3fb811"
NC_042495.1	RepeatMasker	RC/Helitron	1970426	1970623	500	-	.	ID="RND-5_FAMILY-535";Tend="1010";Tstart="842";shortTE="F";uid="bd9f5495-510f-401c-8d43-fa5674a5f7eb"
NC_042495.1	RepeatMasker	RC/Helitron	34498130	34498495	1276	-	.	ID="RND-4_FAMILY-667";Tend="1307";Tstart="926";shortTE="F";uid="bd61b6c4-9ed2-4736-a552-dea7c4cf615c"
NC_042495.1	RepeatMasker	DNA/hAT-Ac	2758920	2759069	493	-	.	ID="RND-6_FAMILY-447";Tend="1070";Tstart="930";shortTE="F";uid="bab53f28-7d68-43a3-bd86-39153f0d6eb3"
NC_042495.1	RepeatMasker	DNA/hAT-Tip100	92118073	92118241	657	-	.	ID="HAT-N16_AP";Tend="615";Tstart="460";shortTE="F";uid="3af24485-e712-4b16-b7a4-4870ac7c861e"
NC_042495.1	RepeatMasker	DNA/Maverick	81926864	81927545	2379	-	.	ID="RND-1_FAMILY-52";Tend="1572";Tstart="881";shortTE="F";uid="e8dd918f-829f-4197-99a1-92899b880096"
NC_042495.1	RepeatMasker	Retroposon?	28895224	28895443	402	-	.	ID="RND-6_FAMILY-19836";Tend="2004";Tstart="1778";shortTE="F";uid="d7fc5e5e-8a3c-4531-88c4-f1e8e91f1d37"
NC_042495.1	RepeatMasker	DNA	56328186	56328731	2342	-	.	ID="RND-4_FAMILY-649";Tend="1388";Tstart="850";shortTE="F";uid="45081a65-2998-41d9-a9ce-0e90f2bc54b7"
NC_042495.1	RepeatMasker	DNA/hAT-hAT19	45621971	45622507	1026	-	.	ID="DNA8-52B_AP";Tend="783";Tstart="242";shortTE="F";uid="2c1bc11c-e9fa-4412-bb7c-fbe1e7f6bd32"
NC_042495.1	RepeatMasker	DNA/hAT-Tip100	100859578	100859951	2671	-	.	ID="RND-6_FAMILY-2383";Tend="1698";Tstart="1300";shortTE="F";uid="cad65124-f1fc-406b-8492-1dc8d289fac6"
NC_042495.1	RepeatMasker	DNA/Ginger-1	49648518	49649388	3038	-	.	ID="RND-6_FAMILY-8793";Tend="1064";Tstart="142";shortTE="F";uid="130dcff1-b635-4325-beb7-3a8ee67578ce"
NC_042495.1	RepeatMasker	DNA/Ginger-1	69185190	69185620	3510	-	.	ID="RND-5_FAMILY-7031";Tend="1304";Tstart="876";shortTE="F";uid="0dcd3bad-ba2f-4396-9112-b8f7783409ce"
NC_042495.1	RepeatMasker	DNA/Kolobok-E	39863778	39864354	3388	-	.	ID="RND-6_FAMILY-15442";Tend="2221";Tstart="1639";shortTE="F";uid="682340fd-1b6a-4ab3-889b-9404b696a5b5"
NC_042495.1	RepeatMasker	Unknown	57513372	57513827	3535	-	.	ID="RND-6_FAMILY-18256";Tend="1294";Tstart="854";shortTE="F";uid="c2fda756-4664-453a-87ce-fc42a907e240"
NC_042495.1	RepeatMasker	Unknown	19046514	19046695	882	-	.	ID="RND-6_FAMILY-24171";Tend="582";Tstart="391";shortTE="F";uid="823b89f2-b557-4e78-a0d1-ec9aaaca305a"
NC_042495.1	RepeatMasker	DNA/Ginger-1	333785	334074	2043	-	.	ID="RND-4_FAMILY-641";Tend="1257";Tstart="972";shortTE="F";uid="30b428fe-04ff-4c89-ba0e-fe4e41f4324b"
NC_042495.1	RepeatMasker	DNA/Kolobok-E	37264830	37265023	1346	-	.	ID="RND-5_FAMILY-6218";Tend="1161";Tstart="965";shortTE="F";uid="22fcc369-f5bc-4d41-bee4-7e68a8e3a336"
NC_042495.1	RepeatMasker	DNA/hAT-Tip100	20948312	20949042	5595	-	.	ID="RND-6_FAMILY-6655";Tend="743";Tstart="1";shortTE="F";uid="d96ba794-6b77-43d3-bc75-6011d09cea2d"
NC_042495.1	RepeatMasker	DNA	115020728	115021404	3170	-	.	ID="RND-6_FAMILY-24941";Tend="1600";Tstart="950";shortTE="F";uid="767c8dd8-1650-407f-8954-11d4f8d70657"
NC_042495.1	RepeatMasker	DNA	38637219	38637386	1112	-	.	ID="TTAA3_AP";Tend="429";Tstart="264";shortTE="F";uid="0bdfe2d6-6640-43a6-8d64-f7ff07f8641f"
NC_042495.1	RepeatMasker	DNA/hAT-Tip100	22294033	22294162	523	-	.	ID="RND-5_FAMILY-311";Tend="1064";Tstart="932";shortTE="F";uid="1cfc40c2-b459-4631-9179-a5bdf359868e"
NC_042495.1	RepeatMasker	RC/Helitron	97161492	97162438	6392	-	.	ID="RND-5_FAMILY-13576";Tend="1597";Tstart="699";shortTE="F";uid="79c76120-6432-4911-a750-69b080449950"
NC_042495.1	RepeatMasker	DNA/hAT-hAT19	26978621	26978894	513	-	.	ID="HAT-N2_AP";Tend="735";Tstart="427";shortTE="F";uid="32c4a67c-9b00-4ca3-bb6c-383a1531c50c"
NC_042495.1	RepeatMasker	Retroposon?	58571110	58571313	682	-	.	ID="RND-5_FAMILY-7341";Tend="1235";Tstart="1025";shortTE="F";uid="d8d7667c-a8bc-4ac3-bbf4-6f941fbb7772"
NC_042495.1	RepeatMasker	Retroposon?	97772483	97772595	850	-	.	ID="RND-5_FAMILY-3709";Tend="943";Tstart="835";shortTE="F";uid="c171f6a2-eaee-440b-836b-2564cf20cb96"
NC_042495.1	RepeatMasker	RC/Helitron	3491862	3491979	775	-	.	ID="RND-6_FAMILY-2195";Tend="1239";Tstart="1126";shortTE="F";uid="09650676-02e4-4499-94eb-1ef98c634c36"
NC_042495.1	RepeatMasker	LINE/I	46539318	46539494	961	-	.	ID="RND-6_FAMILY-4108";Tend="1047";Tstart="874";shortTE="F";uid="12ac1f66-a273-4473-99d9-f67ee7c3ecac"
NC_042495.1	RepeatMasker	DNA/Ginger-1	46314813	46316132	5837	-	.	ID="RND-6_FAMILY-9672";Tend="2282";Tstart="858";shortTE="F";uid="6fc40577-d351-4905-84e2-80eaef542a65"
NC_042495.1	RepeatMasker	DNA/Ginger-1	34428193	34429243	7518	-	.	ID="RND-6_FAMILY-20286";Tend="2274";Tstart="1228";shortTE="F";uid="31ce29fe-2c4e-4638-99a8-437752303328"
NC_042495.1	RepeatMasker	DNA/Ginger-1	28473187	28473721	2318	-	.	ID="RND-6_FAMILY-8793";Tend="770";Tstart="144";shortTE="F";uid="ecd319cd-49fd-4471-8625-6a3dccd8b3a2"
NC_042495.1	RepeatMasker	DNA/Kolobok-E	26139811	26140221	3087	-	.	ID="RND-6_FAMILY-1999";Tend="895";Tstart="482";shortTE="F";uid="8db482aa-4f9d-47f5-bdfe-712d0334b2f3"
NC_042495.1	RepeatMasker	DNA/MULE-NOF	46474855	46475183	2324	-	.	ID="RND-6_FAMILY-7533";Tend="1163";Tstart="838";shortTE="F";uid="fcaef5bd-081a-4010-889d-160ab1b1dc33"
NC_042495.1	RepeatMasker	DNA/MULE-MuDR	84882522	84883134	4999	-	.	ID="RND-6_FAMILY-346";Tend="1400";Tstart="780";shortTE="F";uid="cd679f35-b5d6-444a-86e0-2578922228a6"
NC_042495.1	RepeatMasker	LINE/I-Jockey	71838824	71839474	5286	-	.	ID="RND-1_FAMILY-267";Tend="1236";Tstart="593";shortTE="F";uid="530aea5b-edbc-437f-9f13-b07dee17a7c6"
NC_042495.1	RepeatMasker	LINE/L2	32156262	32156763	629	-	.	ID="RND-5_FAMILY-1009";Tend="695";Tstart="193";shortTE="F";uid="7dc0d9e8-c004-45e0-bae8-edbf6386e962"
NC_042495.1	RepeatMasker	DNA	43424609	43424772	1025	-	.	ID="DNA3-9_AP";Tend="203";Tstart="2";shortTE="F";uid="36cc8e05-b5dc-4250-b0db-3a6f9a472996"
NC_042495.1	RepeatMasker	LTR/Gypsy	71947407	71949004	968	-	.	ID="GYPSY9-NVI_I";Tend="3449";Tstart="1865";shortTE="F";uid="a153f718-5695-43b1-a21b-58650cbe338f"
NC_042495.1	RepeatMasker	DNA/hAT-Tip100	33900633	33900788	600	-	.	ID="rnd-6_family-7551";Tend="1209";Tstart="1062";shortTE="F";uid="d56c9d37-ed7a-4346-82a6-b53f8650021f"
NC_042495.1	RepeatMasker	DNA	92466432	92466698	675	-	.	ID="DNAX-2_AP";Tend="294";Tstart="34";shortTE="F";uid="d6b5c128-cc9d-4545-b315-c3f90ce2c940"
NC_042495.1	RepeatMasker	RC/Helitron	112442066	112442220	732	-	.	ID="RND-4_FAMILY-831";Tend="1432";Tstart="1281";shortTE="F";uid="da927657-2f25-4919-8ea2-bace28b8ff4f"
NC_042495.1	RepeatMasker	LINE/L2	109343935	109344251	410	-	.	ID="RND-5_FAMILY-4428";Tend="1135";Tstart="824";shortTE="F";uid="b059428e-5262-4053-9576-b4337d7b1407"
NC_042495.1	RepeatMasker	DNA/hAT-hAT19	43611474	43611937	2676	-	.	ID="DNA8-82_AP";Tend="749";Tstart="286";shortTE="F";uid="c5f63989-34be-4d63-b4a1-f9bcd0c50bf0"
NC_042495.1	RepeatMasker	DNA	72627930	72628383	2946	-	.	ID="DNA8-31_AP";Tend="489";Tstart="37";shortTE="F";uid="68c0be7d-b420-4ee6-bd4f-5d1dd463e467"
NC_042495.1	RepeatMasker	DNA/Ginger-1	88341495	88342093	4607	-	.	ID="RND-6_FAMILY-22402";Tend="2619";Tstart="1991";shortTE="F";uid="3dda541c-4fcc-4e6d-807f-de8c459f7689"
NC_042495.1	RepeatMasker	Unknown	66716918	66717967	7313	-	.	ID="RND-6_FAMILY-7717";Tend="1681";Tstart="635";shortTE="F";uid="45ae13ab-29cc-4b6c-a155-5eaeb6d90090"
NC_042495.1	RepeatMasker	DNA/hAT-Ac	40919565	40919749	499	-	.	ID="RND-1_FAMILY-296";Tend="2096";Tstart="1913";shortTE="F";uid="3d7b749d-ebf0-4ce7-94d3-e35cf6a99dd3"
NC_042495.1	RepeatMasker	DNA/hAT-Tip100	27720167	27720325	668	-	.	ID="RND-6_FAMILY-5623";Tend="1146";Tstart="994";shortTE="F";uid="e03172f6-849e-4d8c-9302-6dd14c661ee9"
NC_042495.1	RepeatMasker	Unknown	32905595	32906855	6692	-	.	ID="RND-6_FAMILY-26559";Tend="1270";Tstart="8";shortTE="F";uid="14991c6e-f4df-44d2-84b4-f2ce1648b2e8"
NC_042495.1	RepeatMasker	DNA	13515087	13515364	974	-	.	ID="dna4-2_ap";Tend="255";Tstart="1";shortTE="F";uid="85ebf297-3c30-403c-b4cb-95b5be0548dd"
NC_042495.1	RepeatMasker	DNA/hAT	67773969	67774736	6058	-	.	ID="RND-5_FAMILY-1422";Tend="1440";Tstart="693";shortTE="F";uid="1e541ffd-1fd3-4686-bfdf-88443a603815"
NC_042495.1	RepeatMasker	DNA/hAT-Tip100	54875132	54875636	3410	-	.	ID="RND-1_FAMILY-77";Tend="1655";Tstart="1152";shortTE="F";uid="3557a369-6e40-49e7-b956-b74ed5eacabd"
NC_042495.1	RepeatMasker	LTR/Gypsy	24956523	24956878	564	-	.	ID="RND-6_FAMILY-3177";Tend="485";Tstart="168";shortTE="F";uid="c9526ffa-23a7-494e-9899-7afd7f4534da"
NC_042495.1	RepeatMasker	RC/Helitron	60590880	60591772	5594	-	.	ID="RND-6_FAMILY-43";Tend="1630";Tstart="741";shortTE="F";uid="807bbb56-4cdf-4f81-be0c-b51f2195e8cb"
NC_042495.1	RepeatMasker	Unknown	8834569	8835353	6595	-	.	ID="RND-1_FAMILY-86";Tend="1590";Tstart="784";shortTE="F";uid="25211d44-d31c-412f-8fd0-4eb06ec6210a"
NC_042495.1	RepeatMasker	DNA	1296860	1297447	3896	-	.	ID="TTAA18_AP";Tend="558";Tstart="1";shortTE="F";uid="2cf10289-5496-4907-b715-04a907071aba"
NC_042495.1	RepeatMasker	DNA	12884125	12884538	2552	-	.	ID="TTAA3B_AP";Tend="434";Tstart="34";shortTE="F";uid="d8f06863-5d1a-470b-9509-3cd158b641d7"
NC_042495.1	RepeatMasker	DNA	54264431	54264720	1929	-	.	ID="RND-5_FAMILY-2343";Tend="1344";Tstart="1072";shortTE="F";uid="17a8adec-da38-43b3-8de7-7a92e6e5ccda"
NC_042495.1	RepeatMasker	DNA	115125669	115125888	1549	-	.	ID="DNA4-3_AP";Tend="221";Tstart="1";shortTE="F";uid="e5b0951f-a669-40e1-8d99-db1379be29f1"
NC_042495.1	RepeatMasker	Unknown	6315066	6315311	1494	-	.	ID="RND-3_FAMILY-73";Tend="1164";Tstart="933";shortTE="F";uid="0f19037a-65b6-4e08-84d6-1c86570b469a"
NC_042495.1	RepeatMasker	Retroposon?	108056320	108056665	448	-	.	ID="RND-6_FAMILY-2390";Tend="2542";Tstart="1806";shortTE="F";uid="3659255d-d2e1-4ccf-a8f5-d4c88b201073"
NC_042495.1	RepeatMasker	DNA/hAT-Ac	6188494	6188852	2428	-	.	ID="rnd-1_family-188";Tend="1214";Tstart="879";shortTE="F";uid="1c71688d-c3d5-42c2-a794-f62beca58d0f"
NC_042495.1	RepeatMasker	LINE/R1-LOA	99160784	99161144	642	-	.	ID="RND-6_FAMILY-31558";Tend="1205";Tstart="840";shortTE="F";uid="67f8bd63-072a-40a8-8329-384d7cb62572"
NC_042495.1	RepeatMasker	DNA/Ginger	22795662	22795816	778	-	.	ID="RND-6_FAMILY-2771";Tend="1678";Tstart="1524";shortTE="F";uid="2f021c26-9377-4cb5-b2a5-74ce4dbc14f7"
NC_042495.1	RepeatMasker	Unknown	69649025	69649838	5686	-	.	ID="RND-1_FAMILY-79";Tend="1767";Tstart="950";shortTE="F";uid="c9646159-ce23-4b4a-8f35-deb344f9c03a"
NC_042495.1	RepeatMasker	DNA/TcMar-Pogo	71338815	71338966	1014	-	.	ID="RND-1_FAMILY-150";Tend="1643";Tstart="1506";shortTE="F";uid="454552b4-502d-427e-bc4d-ff79af0a01b9"
NC_042495.1	RepeatMasker	DNA	111251737	111252141	1701	-	.	ID="TTAA4B_AP";Tend="416";Tstart="1";shortTE="F";uid="584ab52b-c6c7-4396-bb04-bc322cf4581c"
NC_042495.1	RepeatMasker	DNA/hAT-Charlie	17464327	17464517	1021	-	.	ID="DNA8-33_AP";Tend="328";Tstart="152";shortTE="F";uid="35d0a975-5e77-4b9e-a005-f5607443b42b"
NC_042495.1	RepeatMasker	Unknown	43702918	43703240	713	-	.	ID="RND-6_FAMILY-33798";Tend="1516";Tstart="1211";shortTE="F";uid="911df05f-6dce-4896-a15e-07fd996cab59"
NC_042495.1	RepeatMasker	Unknown	23150485	23150721	1838	-	.	ID="RND-1_FAMILY-367";Tend="1103";Tstart="867";shortTE="F";uid="2991f5f9-d1f2-4d6e-ba65-bf6437ff8f27"
NC_042495.1	RepeatMasker	DNA/Ginger-1	31251340	31251571	1363	-	.	ID="RND-6_FAMILY-14973";Tend="1189";Tstart="964";shortTE="F";uid="b73dcd1d-902c-452d-8d05-92e5e67cf15a"
NC_042495.1	RepeatMasker	DNA/Ginger-1	54520098	54521275	2393	-	.	ID="rnd-6_family-20286";Tend="1942";Tstart="794";shortTE="F";uid="f9b86a1f-9b9e-4ab3-94db-3b8b25b3c1be"
NC_042495.1	RepeatMasker	DNA/hAT-hAT19	12565511	12565724	636	-	.	ID="RND-5_FAMILY-525";Tend="952";Tstart="735";shortTE="F";uid="9e886d93-c97b-4546-b061-d14aef854270"
NC_042495.1	RepeatMasker	RC/Helitron	67365696	67365865	513	-	.	ID="RND-6_FAMILY-11047";Tend="935";Tstart="778";shortTE="F";uid="7f6775e9-18ea-4528-808d-a5592e504dee"
NC_042495.1	RepeatMasker	DNA/hAT-Charlie	53143469	53143728	568	-	.	ID="HAT-N11_AP";Tend="404";Tstart="155";shortTE="F";uid="b1e5b5c7-727d-4100-9b8d-4cd93652c818"
NC_042495.1	RepeatMasker	DNA	57447383	57447537	1049	-	.	ID="RND-5_FAMILY-3376";Tend="1054";Tstart="894";shortTE="F";uid="23ae9f61-c7b6-47ae-95a0-8b58805410e4"
NC_042495.1	RepeatMasker	DNA/Kolobok-E	81632529	81632669	954	-	.	ID="RND-4_FAMILY-542";Tend="1434";Tstart="1293";shortTE="F";uid="8f3c8915-14ae-4791-b6e5-67cfb50f7d9f"
NC_042495.1	RepeatMasker	Unknown	35769850	35770022	564	-	.	ID="RND-1_FAMILY-240";Tend="1097";Tstart="947";shortTE="F";uid="e0be2eaf-c952-460e-81f9-71a8f2689a9f"
NC_042495.1	RepeatMasker	DNA	18449153	18449267	467	-	.	ID="RND-6_FAMILY-795";Tend="1455";Tstart="1339";shortTE="F";uid="9d577c82-74b8-4f2f-b8cc-1b722a045cf1"
NC_042495.1	RepeatMasker	Unknown	42114474	42115068	1618	-	.	ID="RND-5_FAMILY-3761";TEgroup="ctg_3%7CRND-5_FAMILY-3761%7C1";Tend="669";Tstart="171";shortTE="F";uid="52658da1-16f0-4b38-9dcd-6d93c6a1a7f3"
NC_042495.1	RepeatMasker	DNA/hAT-Charlie	52268377	52268586	1340	-	.	ID="DNA8-34_AP";Tend="194";Tstart="1";shortTE="F";uid="56154c70-6e6b-43ef-be5b-5f0ecdd0cd7b"
NC_042495.1	RepeatMasker	Unknown	101369700	101369999	1573	-	.	ID="RND-5_FAMILY-18481";TEgroup="ctg_3%7CRND-5_FAMILY-18481%7C2";Tend="1366";Tstart="870";shortTE="F";uid="618f342a-7d02-45a8-9979-a2e3aeab2f26"
NC_042495.1	RepeatMasker	LINE/I	83436298	83436655	2372	-	.	ID="RND-6_FAMILY-6807";Tend="1410";Tstart="1066";shortTE="F";uid="4b2fdb57-022f-476b-aa64-4d126b04fd5c"
NC_042495.1	RepeatMasker	LINE/I-Jockey	82134962	82137014	922	-	.	ID="RND-6_FAMILY-40369";Tend="2623";Tstart="581";shortTE="F";uid="f6a60580-bc4c-4171-91b7-db6d353adeb7"
NC_042495.1	RepeatMasker	Retroposon?	97249283	97249416	784	-	.	ID="RND-5_FAMILY-2659";Tend="393";Tstart="269";shortTE="F";uid="e39c5ac4-2d6e-41d7-85d3-9168c5c461de"
NC_042495.1	RepeatMasker	DNA	107661365	107661672	552	-	.	ID="DNAX-2_AP";Tend="336";Tstart="1";shortTE="F";uid="a737acdf-e921-4614-b2e1-88acfef0c68a"
NC_042495.1	RepeatMasker	LINE/CR1	103395505	103395759	1926	-	.	ID="RND-6_FAMILY-20127";Tend="1061";Tstart="804";shortTE="F";uid="d1eaa8f3-01e4-497e-80bd-68e5b919d3ac"
NC_042495.1	RepeatMasker	DNA/TcMar-Pogo	30023533	30023714	1329	-	.	ID="RND-6_FAMILY-14871";Tend="1466";Tstart="1286";shortTE="F";uid="afdd84a1-57d7-4c80-9174-19b514206440"
NC_042495.1	RepeatMasker	DNA/Kolobok-E	44418139	44418239	516	-	.	ID="RND-6_FAMILY-2292";Tend="1115";Tstart="1024";shortTE="F";uid="35040324-fa9b-4d7a-a8d4-309c8b274419"
NC_042495.1	RepeatMasker	Unknown	13982107	13982359	805	-	.	ID="RND-5_FAMILY-5347";Tend="1206";Tstart="903";shortTE="F";uid="773278de-a63c-4e55-82dd-7b14128caece"
NC_042495.1	RepeatMasker	DNA/hAT?	8766253	8766558	625	-	.	ID="rnd-1_family-100";Tend="1842";Tstart="1438";shortTE="F";uid="a4271a91-320e-4b1e-b157-5927eaf67f81"
NC_042495.1	RepeatMasker	DNA/hAT-hAT19	72147390	72147978	3920	-	.	ID="DNA8-45_AP";Tend="581";Tstart="1";shortTE="F";uid="e7539498-57b7-4a4f-8c10-af18bc83c4c4"
NC_042495.1	RepeatMasker	DNA/hAT-Ac	112213709	112213848	660	-	.	ID="RND-6_FAMILY-1961";Tend="279";Tstart="151";shortTE="F";uid="fff6c3b7-8743-4563-9e03-8099693a2783"
NC_042495.1	RepeatMasker	DNA/Ginger-1	18671733	18671835	523	-	.	ID="RND-6_FAMILY-954";Tend="949";Tstart="856";shortTE="F";uid="c627e902-b703-40a5-aca6-44efdc047d5a"
NC_042495.1	RepeatMasker	RC/Helitron	86668200	86668348	488	-	.	ID="RND-6_FAMILY-2195";Tend="1297";Tstart="1150";shortTE="F";uid="3190af4f-b832-4775-ac9d-946f9f56b947"
NC_042495.1	RepeatMasker	DNA/Ginger-1	77487290	77487553	2267	-	.	ID="RND-6_FAMILY-22402";Tend="2619";Tstart="2356";shortTE="F";uid="9ce31032-5f65-4699-b887-5bb16baba6cc"
NC_042495.1	RepeatMasker	RC/Helitron	89261544	89262130	3098	-	.	ID="RND-1_FAMILY-504";Tend="1215";Tstart="627";shortTE="F";uid="210f44fc-539d-428a-b9b7-2751bbf51fa1"
NC_042495.1	RepeatMasker	LINE/R1	106452784	106453200	3023	-	.	ID="RND-6_FAMILY-1436";Tend="1719";Tstart="1303";shortTE="F";uid="3258220e-fa16-4f13-90a3-598b011e2e42"
NC_042495.1	RepeatMasker	DNA/hAT-Charlie	22949022	22949154	929	-	.	ID="RND-5_FAMILY-8405";Tend="1255";Tstart="1123";shortTE="F";uid="e051594f-685f-4dee-ad31-ab6f864fb5a1"
NC_042495.1	RepeatMasker	LTR/Gypsy	51259878	51260229	906	-	.	ID="RND-6_FAMILY-1091";Tend="1289";Tstart="943";shortTE="F";uid="b59f8f9e-63a9-4eb0-9ae1-1996c9300da5"
NC_042495.1	RepeatMasker	LTR/Gypsy	108395843	108400420	28450	-	.	ID="RND-6_FAMILY-10246";Tend="3677";Tstart="162";shortTE="F";uid="13d0a327-7907-4c42-abae-49161d1cd487"
NC_042495.1	RepeatMasker	Retroposon?	42849444	42850024	2050	-	.	ID="RND-6_FAMILY-728";Tend="1312";Tstart="701";shortTE="F";uid="e89d4de3-ed96-4465-81e9-ed7de4702f0d"
NC_042495.1	RepeatMasker	Retroposon?	38121984	38122145	582	-	.	ID="RND-5_FAMILY-600";Tend="950";Tstart="777";shortTE="F";uid="1af7ca78-d602-4d2a-a053-8343caa5d362"
NC_042495.1	RepeatMasker	Retroposon?	115948835	115950389	8611	-	.	ID="RND-6_FAMILY-193";TEgroup="ctg_3%7CRND-6_FAMILY-193%7C3";Tend="1690";Tstart="6";shortTE="F";uid="d8f4f6ee-1307-4cdd-aeb0-e3d5ab424d3e"
NC_042495.1	RepeatMasker	Unknown	33668543	33668776	868	-	.	ID="RND-6_FAMILY-26675";Tend="987";Tstart="736";shortTE="F";uid="f5f86f5a-0ee9-4d22-ba88-1ee3b3e3f16b"
NC_042495.1	RepeatMasker	DNA/Ginger-1	108920135	108920691	3383	-	.	ID="RND-6_FAMILY-3871";Tend="1471";Tstart="916";shortTE="F";uid="bb7ee545-1669-47d7-bc19-ba9c26fc4e62"
NC_042495.1	RepeatMasker	DNA	80970157	80970310	1600	-	.	ID="RND-4_FAMILY-649";Tend="1360";Tstart="850";shortTE="F";uid="2ff99b59-6691-475b-aeb4-6d5963d07225"
NC_042495.1	RepeatMasker	DNA/TcMar-Pogo	71679417	71679689	1927	-	.	ID="RND-6_FAMILY-2924";Tend="1316";Tstart="1047";shortTE="F";uid="fe933dbd-9ea4-4dca-8cf8-df29ae9b04ef"
NC_042495.1	RepeatMasker	DNA	100160095	100160329	754	-	.	ID="dna4-2_ap";Tend="234";Tstart="1";shortTE="F";uid="7f445e7c-dc33-4e94-aa42-b510e48ef447"
NC_042495.1	RepeatMasker	DNA/hAT	24068412	24068512	872	-	.	ID="RND-5_FAMILY-983";Tend="861";Tstart="761";shortTE="F";uid="092cdcfe-7824-4440-9156-ec1c64818b41"
NC_042495.1	RepeatMasker	DNA/hAT-hAT19	1825663	1826051	436	-	.	ID="RND-6_FAMILY-7285";TEgroup="ctg_3%7CRND-6_FAMILY-7285%7C1";Tend="1728";Tstart="909";shortTE="T";uid="c1a32e10-45ee-4b0c-bb2f-3d4681f535a6"
NC_042495.1	RepeatMasker	DNA	76601407	76602152	2052	-	.	ID="RND-5_FAMILY-4319";TEgroup="ctg_3%7CRND-5_FAMILY-4319%7C3";Tend="1650";Tstart="636";shortTE="F";uid="5188b738-ce7f-48b1-9c13-c4e5cab22d7d"
NC_042495.1	RepeatMasker	DNA	28941701	28942542	880	-	.	ID="RND-6_FAMILY-31818";TEgroup="ctg_3%7CRND-6_FAMILY-31818%7C5";Tend="1439";Tstart="211";shortTE="F";uid="9fa3be95-028d-44b9-8db4-6644468f73a4"
NC_042495.1	RepeatMasker	DNA/Ginger-1	25054012	25054202	786	-	.	ID="RND-4_FAMILY-641";Tend="1150";Tstart="948";shortTE="F";uid="0df70f92-8f02-4606-a031-91b926173049"
NC_042495.1	RepeatMasker	Unknown	100357891	100358495	3236	-	.	ID="RND-6_FAMILY-30810";Tend="1330";Tstart="760";shortTE="F";uid="0e90eccc-31b6-4654-81f5-276ce80099ed"
NC_042495.1	RepeatMasker	DNA/MULE-MuDR	74328390	74329136	4497	-	.	ID="rnd-6_family-6917";Tend="986";Tstart="240";shortTE="F";uid="921361da-a293-4378-ae0b-a3d500fcc465"
NC_042495.1	RepeatMasker	DNA/Ginger	29974377	29974666	574	-	.	ID="RND-6_FAMILY-2771";Tend="1109";Tstart="842";shortTE="F";uid="8a09d175-caec-4e85-be9a-e57c98f8ab81"
NC_042495.1	RepeatMasker	Retroposon?	82264039	82264208	411	-	.	ID="RND-6_FAMILY-19836";Tend="1996";Tstart="1841";shortTE="F";uid="2269576b-a1c1-421c-8a35-da01f4888c5d"
NC_042495.1	RepeatMasker	RC/Helitron	75891107	75891211	473	-	.	ID="RND-1_FAMILY-11";Tend="1112";Tstart="1011";shortTE="F";uid="a8775949-2198-446d-8f6e-4a21acd35977"
NC_042495.1	RepeatMasker	Unknown	33375438	33375592	620	-	.	ID="RND-1_FAMILY-200";Tend="1174";Tstart="1002";shortTE="F";uid="574ea95b-ccd0-4352-9216-5d6fadb1d93c"
NC_042495.1	RepeatMasker	DNA/Kolobok-E	65298379	65298552	474	-	.	ID="RND-6_FAMILY-15442";TEgroup="ctg_3%7CRND-6_FAMILY-15442%7C15";Tend="2093";Tstart="1431";shortTE="T";uid="e903125e-f56d-451d-bc25-8e3187fc478b"
NC_042495.1	RepeatMasker	DNA/TcMar-Mariner	39302988	39303759	4291	-	.	ID="rnd-6_family-13339";Tend="1176";Tstart="48";shortTE="F";uid="6e32dfbf-2f40-4ac9-8deb-28d55717a3ef"
NC_042495.1	RepeatMasker	DNA	77843579	77844121	3028	-	.	ID="RND-4_FAMILY-649";Tend="1370";Tstart="850";shortTE="F";uid="b1328b75-edef-45dd-ac7b-7a7d1f3a3f30"
NC_042495.1	RepeatMasker	DNA/hAT-hAT19	44150356	44150474	422	-	.	ID="HAT-N6B_AP";Tend="614";Tstart="504";shortTE="F";uid="348dc640-e81e-4022-9720-272dcf638123"
NC_042495.1	RepeatMasker	DNA/hAT-Charlie	83335112	83335659	728	-	.	ID="RND-6_FAMILY-6469";Tend="647";Tstart="69";shortTE="F";uid="aec07358-09c2-4931-87b1-e10e84623ba9"
NC_042495.1	RepeatMasker	DNA/hAT-Tip100	76945883	76945987	539	-	.	ID="RND-5_FAMILY-2286";Tend="1480";Tstart="1376";shortTE="F";uid="01a7e93e-8178-4267-be3d-c0aa1bd6a2c8"
NC_042495.1	RepeatMasker	DNA/Ginger-1	97654476	97655023	3866	-	.	ID="RND-6_FAMILY-22402";Tend="2619";Tstart="2105";shortTE="F";uid="0dc71265-fe02-4269-8571-a70802433f92"
NC_042495.1	RepeatMasker	DNA/Kolobok-E	100292288	100292627	960	-	.	ID="RND-6_FAMILY-829";Tend="1671";Tstart="1345";shortTE="F";uid="bfa275fc-799a-459a-a81c-e72743048b0f"
NC_042495.1	RepeatMasker	DNA	32981435	32983739	13707	-	.	ID="RND-6_FAMILY-14824";Tend="2234";Tstart="1";shortTE="F";uid="db66c7b8-4939-415a-ab52-eacc889c897b"
NC_042495.1	RepeatMasker	DNA/Kolobok-E	24787161	24787412	449	-	.	ID="rnd-5_family-751";TEgroup="ctg_3%7Crnd-5_family-751%7C1";Tend="544";Tstart="448";shortTE="F";uid="2a69a209-23a9-4b13-a0f6-ff2370221799"
NC_042495.1	RepeatMasker	LINE/I-Jockey	5828701	5829051	1957	-	.	ID="RND-6_FAMILY-5374";Tend="1283";Tstart="553";shortTE="F";uid="7cda4e4b-897a-47ad-801d-143d8bf8e39e"
NC_042495.1	RepeatMasker	DNA/hAT-Tip100	85972285	85972831	1511	-	.	ID="RND-5_FAMILY-1564";TEgroup="ctg_3%7CRND-5_FAMILY-1564%7C3";Tend="1601";Tstart="792";shortTE="F";uid="bacc1986-dbe1-4f39-978f-c1146c361695"
NC_042495.1	RepeatMasker	Unknown	50432431	50432587	625	-	.	ID="RND-1_FAMILY-325";Tend="1441";Tstart="1297";shortTE="F";uid="1c5d86ca-7fcb-413c-a609-fd8f261ceb1f"
NC_042495.1	RepeatMasker	DNA/hAT-hAT19	28746991	28747179	1199	-	.	ID="DNA8-43_AP";Tend="869";Tstart="678";shortTE="F";uid="35f4b83d-bfaf-4296-aa1b-9f4edfa781cb"
NC_042495.1	RepeatMasker	DNA/hAT-Tip100	68409602	68409702	415	-	.	ID="RND-1_FAMILY-208";Tend="867";Tstart="766";shortTE="F";uid="9d8d2728-d990-411d-8381-435281f173d5"
NC_042495.1	RepeatMasker	DNA/Ginger-1	83717640	83717859	406	-	.	ID="RND-6_FAMILY-9672";Tend="2247";Tstart="2026";shortTE="F";uid="5b990236-4c1b-44fb-93bf-dac87fe85d97"
NC_042495.1	RepeatMasker	Unknown	31929721	31929949	1768	-	.	ID="RND-1_FAMILY-81";Tend="814";Tstart="586";shortTE="F";uid="bcb07329-8d2c-4e74-a8e8-7a7fdb25970c"
NC_042495.1	RepeatMasker	DNA/hAT-Tip100	77858539	77859008	2416	-	.	ID="HAT-N16_AP";Tend="564";Tstart="74";shortTE="F";uid="089838aa-62d5-4105-851d-0993eaab9bc0"
NC_042495.1	RepeatMasker	DNA/Kolobok-E	75468639	75468755	480	-	.	ID="RND-6_FAMILY-5494";Tend="938";Tstart="824";shortTE="F";uid="f3fc519e-5b34-4dc7-a50b-5ca64f29c2fb"
NC_042495.1	RepeatMasker	DNA/Kolobok-E	82412071	82412505	2859	-	.	ID="RND-4_FAMILY-3163";Tend="1421";Tstart="968";shortTE="F";uid="15e26553-d74e-41db-9da1-0fe7caef1a06"
NC_042495.1	RepeatMasker	DNA	49338311	49338591	719	-	.	ID="RND-6_FAMILY-3212";TEgroup="ctg_3%7CRND-6_FAMILY-3212%7C3";Tend="1449";Tstart="892";shortTE="F";uid="72021651-ae9e-40df-8ed3-82f6b98f9de4"
NC_042495.1	RepeatMasker	DNA	113926068	113926326	1528	-	.	ID="RND-5_FAMILY-5530";Tend="959";Tstart="722";shortTE="F";uid="aa45982f-f447-42d9-b03f-1e3136a8453e"
NC_042495.1	RepeatMasker	Unknown	39455968	39456115	781	-	.	ID="RND-1_FAMILY-212";Tend="1573";Tstart="1424";shortTE="F";uid="df186f70-8001-4767-b4cb-5eac8fc21532"
NC_042495.1	RepeatMasker	DNA/TcMar-m44	55613356	55613605	1750	-	.	ID="DNA4-6_AP";Tend="242";Tstart="1";shortTE="F";uid="d743be84-ec9b-430f-9dd8-4dbc6fa2dbfc"
NC_042495.1	RepeatMasker	DNA/Ginger-1	68976742	68977300	3993	-	.	ID="rnd-6_family-3871";Tend="1445";Tstart="926";shortTE="F";uid="08e2a102-2099-483e-9c6e-377c02ee193f"
NC_042495.1	RepeatMasker	DNA	115837041	115837262	519	-	.	ID="dna4-2_ap";Tend="254";Tstart="34";shortTE="F";uid="a3344ef6-8900-4630-9f63-a685437eadc1"
NC_042495.1	RepeatMasker	Unknown	27532722	27533032	818	-	.	ID="RND-6_FAMILY-13177";Tend="998";Tstart="704";shortTE="F";uid="5d33d197-2a23-4b35-9dcb-6156264822b1"
NC_042495.1	RepeatMasker	DNA/hAT	25091174	25091593	755	-	.	ID="DNA8-105_AP";TEgroup="ctg_3%7CDNA8-105_AP%7C22";Tend="646";Tstart="1";shortTE="F";uid="b54afc8f-513a-4d8e-937d-40cc26694885"
NC_042495.1	RepeatMasker	DNA	90128269	90129006	2467	-	.	ID="DNA4-1_AP";Tend="823";Tstart="1";shortTE="F";uid="d102451f-765b-4990-b627-c1217cd94d1a"
NC_042495.1	RepeatMasker	Unknown	15537141	15537425	1044	-	.	ID="RND-5_FAMILY-1320";Tend="1853";Tstart="1181";shortTE="F";uid="650b54ad-17d5-4fef-ae26-09eb0dc7f6de"
NC_042495.1	RepeatMasker	LTR/Copia	26910028	26910222	474	-	.	ID="COPIA-14_LH-I";Tend="10110";Tstart="9916";shortTE="F";uid="3401c094-3d04-44be-905e-ad7a99180a58"
NC_042495.1	RepeatMasker	DNA/Kolobok-T2	113656332	113656632	1988	-	.	ID="KOLOBOK-3_AP";Tend="4309";Tstart="4014";shortTE="F";uid="21857a89-a0b7-4dac-ae1a-d517bd9bdf9a"
NC_042495.1	RepeatMasker	DNA	1540775	1541074	473	-	.	ID="RND-6_FAMILY-10875";Tend="1653";Tstart="1345";shortTE="F";uid="b7af0820-ce8e-47bc-9f6a-34238059b117"
NC_042495.1	RepeatMasker	DNA/hAT-Tip100	3393974	3394075	455	-	.	ID="RND-4_FAMILY-3326";Tend="1453";Tstart="1350";shortTE="F";uid="489962d1-a001-4d4f-9bee-ad6b06fc69c4"
NC_042495.1	RepeatMasker	DNA/Ginger-1	64803064	64804123	8048	-	.	ID="RND-5_FAMILY-5803";Tend="1887";Tstart="834";shortTE="F";uid="928bb38b-ba54-43d4-96ed-74c2571ae13b"
NC_042495.1	RepeatMasker	DNA	28748591	28749385	5202	-	.	ID="RND-6_FAMILY-12918";Tend="1043";Tstart="279";shortTE="F";uid="3174528b-f3d6-4a38-9c35-932e670c547b"
NC_042495.1	RepeatMasker	Unknown	114108511	114108735	1197	-	.	ID="RND-1_FAMILY-2";Tend="1347";Tstart="1113";shortTE="F";uid="05ee6dd2-7599-42d9-9870-9c6cceeafef8"
NC_042495.1	RepeatMasker	DNA/hAT-Tip100	45900140	45900296	632	-	.	ID="RND-5_FAMILY-65";Tend="1117";Tstart="969";shortTE="F";uid="ab29fb08-fe9a-4844-b4df-3e2df4710e76"
NC_042495.1	RepeatMasker	DNA/Ginger-1	97167640	97167759	417	-	.	ID="RND-6_FAMILY-20286";Tend="1968";Tstart="1851";shortTE="F";uid="b584d6be-126f-46cf-9627-a984b7c21533"
NC_042495.1	RepeatMasker	DNA	96657802	96658196	581	-	.	ID="DNA4-2_AP";Tend="769";Tstart="391";shortTE="F";uid="26e74efa-6871-49b0-9a4d-d06e6c34c006"
NC_042495.1	RepeatMasker	DNA/hAT-Tip100	48567616	48567719	444	-	.	ID="DNA8-63_AP";Tend="112";Tstart="4";shortTE="F";uid="2908cfda-88e3-430f-ba53-c2c180546400"
NC_042495.1	RepeatMasker	DNA/Ginger-1	49449063	49449609	2974	-	.	ID="rnd-4_family-641";Tend="1474";Tstart="962";shortTE="F";uid="b55c8bca-54dc-4e11-ba2e-259576532775"
NC_042495.1	RepeatMasker	Unknown	40994429	40994765	598	-	.	ID="RND-6_FAMILY-12424";TEgroup="ctg_3%7CRND-6_FAMILY-12424%7C1";Tend="806";Tstart="594";shortTE="T";uid="63ec221e-351d-432c-9767-5807b3968ceb"
NC_042495.1	RepeatMasker	Unknown	102181950	102182137	569	-	.	ID="RND-6_FAMILY-435";Tend="1289";Tstart="1099";shortTE="F";uid="66437a4f-5fb7-41e3-9ae5-f9523fce7f3a"
NC_042495.1	RepeatMasker	Unknown	28019842	28020279	2628	-	.	ID="RND-5_FAMILY-1362";Tend="1390";Tstart="894";shortTE="F";uid="de1ef2ac-3b3b-49d4-aad1-fb2c12df42a7"
NC_042495.1	RepeatMasker	DNA/hAT-Tip100	106128687	106129451	5034	-	.	ID="RND-6_FAMILY-25633";Tend="1546";Tstart="720";shortTE="F";uid="dce248fe-83f2-47b3-a770-e45d8fe4579d"
NC_042495.1	RepeatMasker	DNA/hAT-hATm	71982404	71982628	487	-	.	ID="HAT-4C_AP";Tend="4014";Tstart="3785";shortTE="F";uid="d03abb11-149c-44b1-aec7-6cb7544dcb4e"
NC_042495.1	RepeatMasker	Retroposon?	22033363	22033625	686	-	.	ID="RND-5_FAMILY-1426";Tend="2514";Tstart="2188";shortTE="F";uid="47c2567a-7fc4-4351-af19-5497d390806d"
NC_042495.1	RepeatMasker	DNA	71606265	71606468	894	-	.	ID="DNA8-10_AP";Tend="244";Tstart="1";shortTE="F";uid="b056890f-66d4-4429-a137-6ec7b00eff3b"
NC_042495.1	RepeatMasker	DNA/Ginger-2	27744339	27744887	788	-	.	ID="RND-6_FAMILY-1721";TEgroup="ctg_3%7CRND-6_FAMILY-1721%7C1";Tend="1806";Tstart="1220";shortTE="T";uid="2f1ea798-1a4a-4f12-b073-f97d74117946"
NC_042495.1	RepeatMasker	Unknown	30132785	30132984	796	-	.	ID="RND-6_FAMILY-15187";Tend="1010";Tstart="799";shortTE="F";uid="0978fcf0-240c-462c-8907-8b5027a04377"
NC_042495.1	RepeatMasker	DNA/hAT-Tip100	77631586	77631724	919	-	.	ID="DNA8-65_AP";Tend="127";Tstart="1";shortTE="F";uid="960c6ead-ebc6-4344-9224-8b52e5c99d1e"
NC_042495.1	RepeatMasker	DNA/hAT	17692030	17692979	3578	-	.	ID="RND-5_FAMILY-62";Tend="1922";Tstart="1021";shortTE="F";uid="1ca35057-35be-4d35-ad93-149bf805ea99"
NC_042495.1	RepeatMasker	DNA/Ginger	75861983	75862245	1431	-	.	ID="RND-6_FAMILY-2771";Tend="1966";Tstart="1702";shortTE="F";uid="35876d11-2f03-4c64-a811-64e274ed0449"
NC_042495.1	RepeatMasker	Retroposon?	11126209	11126390	665	-	.	ID="RND-5_FAMILY-7341";Tend="1220";Tstart="1025";shortTE="F";uid="0b211ece-2462-433b-b1b8-0ebeee218eaf"
NC_042495.1	RepeatMasker	RC/Helitron	76600204	76600404	1484	-	.	ID="RND-6_FAMILY-7226";Tend="1184";Tstart="979";shortTE="F";uid="40ad2da2-0f30-4d61-9855-5f85c86accc7"
NC_042495.1	RepeatMasker	DNA/Kolobok-E	108062188	108062622	930	-	.	ID="KOLOBOKE-3_AP";Tend="5277";Tstart="4789";shortTE="F";uid="afd1c967-f1b3-4bc1-9e86-7e5d3182fce9"
NC_042495.1	RepeatMasker	LINE/RTE-BovB	40971377	40972720	1032	-	.	ID="RTE-4_LMI";Tend="3301";Tstart="1959";shortTE="F";uid="201afc1a-5408-4682-840d-64b9ff43bca1"
NC_042495.1	RepeatMasker	DNA	79069071	79070232	5723	-	.	ID="RND-5_FAMILY-11413";Tend="2173";Tstart="1031";shortTE="F";uid="918c7f2c-3e77-4284-8b51-0114d9d561f0"
NC_042495.1	RepeatMasker	DNA	102609802	102610116	1111	-	.	ID="DNA4-2_AP";Tend="305";Tstart="1";shortTE="F";uid="e64bace5-7138-4851-9074-9cb7ac8fb5db"
NC_042495.1	RepeatMasker	DNA/Ginger-1	10022060	10022919	1586	-	.	ID="RND-6_FAMILY-20286";Tend="1643";Tstart="783";shortTE="F";uid="81787bac-1fa4-4c64-9c39-9412024fa369"
NC_042495.1	RepeatMasker	Retroposon?	47022216	47022422	442	-	.	ID="RND-6_FAMILY-728";Tend="896";Tstart="643";shortTE="F";uid="411bcddc-669a-47a0-9ff7-0110ba62f992"
NC_042495.1	RepeatMasker	RC/Helitron	64675537	64675706	521	-	.	ID="RND-4_FAMILY-667";Tend="1776";Tstart="1592";shortTE="F";uid="bf12f7f7-d5b7-4e8f-a99c-f1c636e6cd74"
NC_042495.1	RepeatMasker	Unknown	35675962	35676833	541	-	.	ID="RND-6_FAMILY-4233";TEgroup="ctg_3%7CRND-6_FAMILY-4233%7C1";Tend="1542";Tstart="941";shortTE="F";uid="37931146-7f49-46d1-b260-c9ab8c4e1186"
NC_042495.1	RepeatMasker	Unknown	93369257	93369919	3649	-	.	ID="RND-6_FAMILY-674";Tend="1016";Tstart="353";shortTE="F";uid="aa9008bb-037b-470e-9f83-28a50fc086ad"
NC_042495.1	RepeatMasker	DNA/Ginger-1	45623625	45624192	7392	-	.	ID="rnd-6_family-20286";Tend="2167";Tstart="781";shortTE="F";uid="e019e85d-db5b-4702-a76f-67163b02b311"
NC_042495.1	RepeatMasker	DNA/hAT-Tip100	39921663	39922141	1638	-	.	ID="RND-6_FAMILY-23781";Tend="481";Tstart="73";shortTE="F";uid="85ee8ce7-fc94-4ff7-88c8-ce7fdd4d3087"
NC_042495.1	RepeatMasker	RC/Helitron	112910557	112910757	1081	-	.	ID="RND-1_FAMILY-33";Tend="1445";Tstart="1250";shortTE="F";uid="53b88406-ba53-41e3-b172-8bcff2b1e72c"
NC_042495.1	RepeatMasker	Retroposon?	71055975	71056167	849	-	.	ID="RND-6_FAMILY-6254";Tend="662";Tstart="481";shortTE="F";uid="4d8cd32b-5d2b-4316-bc15-f5e0ee698359"
NC_042495.1	RepeatMasker	DNA	112188174	112188443	702	-	.	ID="DNA4-3_AP";Tend="502";Tstart="227";shortTE="F";uid="0c96ee3f-93b3-4f62-b84b-38ebaee75772"
NC_042495.1	RepeatMasker	DNA/Ginger-1	113569649	113569917	2416	-	.	ID="RND-6_FAMILY-22402";Tend="2321";Tstart="856";shortTE="F";uid="e49ddc2c-1d75-4473-ab3b-f5eb6a85698a"
NC_042495.1	RepeatMasker	DNA/Kolobok-E	18926128	18926950	2508	-	.	ID="RND-6_FAMILY-15442";Tend="2319";Tstart="1568";shortTE="F";uid="b90b7af9-ad23-478b-b44b-4738dd6812be"
NC_042495.1	RepeatMasker	DNA/hAT-Tip100	43443587	43443746	806	-	.	ID="RND-6_FAMILY-14041";Tend="1093";Tstart="931";shortTE="F";uid="2c78788a-e0dd-4ec7-855c-cbb7093cfe30"
NC_042495.1	RepeatMasker	DNA/TcMar-Pogo	12016058	12016412	1009	-	.	ID="RND-6_FAMILY-2893";Tend="874";Tstart="524";shortTE="F";uid="e63d40a3-cf16-46dc-95e3-5754c8313550"
NC_042495.1	RepeatMasker	DNA	67810545	67810758	1066	-	.	ID="DNA8-61_AP";Tend="647";Tstart="426";shortTE="F";uid="7eecacc0-ea28-4d57-a838-eee1281e71ef"
NC_042495.1	RepeatMasker	LTR/Gypsy	26674612	26675241	760	-	.	ID="GYPSY-5_PBA-I";Tend="5708";Tstart="4579";shortTE="F";uid="3324ce11-0ba5-47fd-92a7-9d7c3908b7f1"
NC_042495.1	RepeatMasker	DNA	111189980	111190090	780	-	.	ID="DNA3-4_AP";Tend="127";Tstart="6";shortTE="F";uid="84c3a36c-8006-4c64-9209-dd175ddb9f96"
NC_042495.1	RepeatMasker	Retroposon?	40982991	40983197	458	-	.	ID="SINE2-1_AP";TEgroup="ctg_3%7CSINE2-1_AP%7C8";Tend="464";Tstart="1";shortTE="F";uid="a5ccbba9-d0e2-4754-a8ea-6d392ce4d1ce"
NC_042495.1	RepeatMasker	DNA/Ginger	23208377	23208924	1142	-	.	ID="RND-6_FAMILY-5156";TEgroup="ctg_3%7CRND-6_FAMILY-5156%7C6";Tend="1727";Tstart="935";shortTE="F";uid="34e89721-7da2-4798-a49f-18896d24abed"
NC_042495.1	RepeatMasker	Unknown	103899311	103900984	13861	-	.	ID="RND-5_FAMILY-7267";Tend="2087";Tstart="414";shortTE="F";uid="950f3eb3-0941-4bd7-9601-78ebc2dab229"
NC_042495.1	RepeatMasker	Unknown	48685863	48686148	1133	-	.	ID="RND-1_FAMILY-15";TEgroup="ctg_3%7CRND-1_FAMILY-15%7C1";Tend="1232";Tstart="1041";shortTE="F";uid="242d9e14-c6cc-4ea2-ac47-30663b94c1b6"
NC_042495.1	RepeatMasker	DNA	92644539	92644793	889	-	.	ID="RND-6_FAMILY-3449";Tend="1167";Tstart="975";shortTE="F";uid="2ddd900f-f44c-41a7-b59a-40f1684a5404"
NC_042495.1	RepeatMasker	DNA/Kolobok-E	71681851	71682136	940	-	.	ID="RND-6_FAMILY-605";Tend="487";Tstart="222";shortTE="F";uid="070d117f-e1fa-47e1-9862-7fbcabc262d8"
NC_042495.1	RepeatMasker	DNA	30179911	30180089	1243	-	.	ID="RND-5_FAMILY-12676";Tend="1602";Tstart="1428";shortTE="F";uid="837b8a81-e639-4edf-8d3b-5f8ad7f9c3ca"
NC_042495.1	RepeatMasker	DNA	59501962	59502104	646	-	.	ID="RND-6_FAMILY-3212";Tend="1322";Tstart="1183";shortTE="F";uid="ac91d312-6b7b-411f-bd5d-16ccb6afb600"
NC_042495.1	RepeatMasker	DNA	67447380	67447774	2146	-	.	ID="TTAA7_AP";Tend="434";Tstart="1";shortTE="F";uid="be243943-e6f5-40a9-8f12-52a4a639a39e"
NC_042495.1	RepeatMasker	DNA/Ginger-1	22791317	22791717	892	-	.	ID="RND-6_FAMILY-6101";Tend="1913";Tstart="1539";shortTE="F";uid="751abf40-b98d-4ca0-abf7-9fd997a6d73e"
NC_042495.1	RepeatMasker	DNA/hAT-hAT19	17818091	17818472	1258	-	.	ID="DNA8-49_AP";TEgroup="ctg_3%7CDNA8-49_AP%7C1";Tend="817";Tstart="313";shortTE="F";uid="2af4d166-5240-4e4f-9ad3-50ebd560d8db"
NC_042495.1	RepeatMasker	DNA/Ginger-1	42564425	42564530	411	-	.	ID="RND-6_FAMILY-3871";Tend="1073";Tstart="813";shortTE="F";uid="bd5fc142-1e1c-4705-9ccb-77234a3dc756"
NC_042495.1	RepeatMasker	LINE/CR1	81125664	81125824	1000	-	.	ID="RND-6_FAMILY-7755";Tend="828";Tstart="679";shortTE="F";uid="ea4ae442-3814-4958-835d-35223ebe2ef8"
NC_042495.1	RepeatMasker	RC/Helitron	111356957	111357734	4882	-	.	ID="RND-1_FAMILY-5";Tend="1664";Tstart="585";shortTE="F";uid="0f059af1-5da2-4545-bc9a-3c193e054cf9"
NC_042495.1	RepeatMasker	DNA/hAT-Ac	109978745	109978849	439	-	.	ID="RND-4_FAMILY-1380";Tend="1305";Tstart="1196";shortTE="F";uid="1ab30d6b-b531-46fe-b4c4-7a3e61311264"
NC_042495.1	RepeatMasker	DNA/Sola-1	30278655	30279207	1643	-	.	ID="SOLA1-11_AP";TEgroup="ctg_3%7CSOLA1-11_AP%7C2";Tend="4188";Tstart="1";shortTE="F";uid="0c5b65fe-5c72-4aad-bafe-1d56601d6e4d"
NC_042495.1	RepeatMasker	DNA/Kolobok-E	115582763	115582936	1036	-	.	ID="RND-6_FAMILY-6865";Tend="663";Tstart="496";shortTE="F";uid="cc48efe5-ac49-4baf-a557-5c3ab59fedc4"
NC_042495.1	RepeatMasker	DNA/Ginger-1	87964704	87964874	580	-	.	ID="RND-6_FAMILY-21700";Tend="1408";Tstart="1204";shortTE="F";uid="fb997e4d-1c85-45f4-92b9-7add665de5c1"
NC_042495.1	RepeatMasker	DNA/hAT-Blackjack	21001164	21001544	2987	-	.	ID="RND-6_FAMILY-1365";Tend="1300";Tstart="917";shortTE="F";uid="661ce5e5-e7a7-407b-a45a-92afb76246fd"
NC_042495.1	RepeatMasker	RC/Helitron	7552577	7552701	523	-	.	ID="RND-5_FAMILY-1022";Tend="1428";Tstart="1309";shortTE="F";uid="b7d7f6ea-532e-421a-a6a5-0ef6bb566e1b"
NC_042495.1	RepeatMasker	RC/Helitron	57260214	57260320	629	-	.	ID="RND-6_FAMILY-13194";Tend="660";Tstart="554";shortTE="F";uid="42ca6366-8235-4ab1-8472-f6c78eaffdb9"
NC_042495.1	RepeatMasker	DNA/Ginger-1	48653931	48654110	672	-	.	ID="RND-6_FAMILY-3332";Tend="1312";Tstart="1124";shortTE="F";uid="4d16f347-b469-47c5-bf19-9d4d8976e8ff"
NC_042495.1	RepeatMasker	DNA/Kolobok-E	30557647	30558218	4345	-	.	ID="RND-1_FAMILY-42";Tend="1452";Tstart="887";shortTE="F";uid="f2f9ed21-ea0b-4956-8fab-d08ad959442f"
NC_042495.1	RepeatMasker	DNA	68417976	68418755	1811	-	.	ID="RND-5_FAMILY-9";Tend="1259";Tstart="377";shortTE="F";uid="24fdc3b8-0cfc-45c4-9ea7-069e17b0f9db"
NC_042495.1	RepeatMasker	DNA/hAT-Tip100	83467540	83467911	541	-	.	ID="RND-6_FAMILY-1390";TEgroup="ctg_3%7CRND-6_FAMILY-1390%7C5";Tend="328";Tstart="51";shortTE="F";uid="810dce85-ee3a-4bfa-b6b3-f0b492d498c8"
NC_042495.1	RepeatMasker	DNA/hAT-Tip100	89113880	89114046	1452	-	.	ID="DNA8-16B_AP";Tend="167";Tstart="1";shortTE="F";uid="3f30a50d-6d13-4d12-8c5c-426e0d17277f"
NC_042495.1	RepeatMasker	DNA/TcMar-Mariner	104945621	104946697	5652	-	.	ID="RND-1_FAMILY-570";Tend="1861";Tstart="811";shortTE="F";uid="940a24d2-a5c0-4ed7-b31c-4f1bf1010695"
NC_042495.1	RepeatMasker	Unknown	1868031	1868318	1671	-	.	ID="RND-1_FAMILY-185";Tend="1253";Tstart="959";shortTE="F";uid="4902d331-8fe6-4270-a46c-5a977fbc2077"
NC_042495.1	RepeatMasker	DNA/Ginger-1	95155863	95156139	1972	-	.	ID="RND-6_FAMILY-14973";Tend="1490";Tstart="1219";shortTE="F";uid="cd3024fa-2eda-4e45-ace4-0100eb07d6ac"
NC_042495.1	RepeatMasker	DNA	27733610	27733862	2030	-	.	ID="DNA4-5B_AP";Tend="263";Tstart="1";shortTE="F";uid="d93617cb-a6a2-437b-b16f-afa1bafba796"
NC_042495.1	RepeatMasker	Unknown	69724453	69724650	701	-	.	ID="RND-1_FAMILY-514";Tend="724";Tstart="536";shortTE="F";uid="82fc992e-aa62-412e-8da7-4f057a39e24e"
NC_042495.1	RepeatMasker	RC/Helitron	34498538	34498767	1148	-	.	ID="RND-6_FAMILY-8085";Tend="739";Tstart="526";shortTE="F";uid="89d92f71-c4b4-406c-922e-df436ee4cb89"
NC_042495.1	RepeatMasker	Unknown	96410752	96410967	1490	-	.	ID="RND-6_FAMILY-10998";Tend="1146";Tstart="965";shortTE="F";uid="2ff7109a-c3bd-4525-ab95-ea10e313b670"
NC_042495.1	RepeatMasker	LINE/R1	82896965	82897409	2113	-	.	ID="RND-5_FAMILY-1003";Tend="1241";Tstart="832";shortTE="F";uid="77eeded3-71ee-49de-86a6-856885def6ab"
NC_042495.1	RepeatMasker	DNA	47933768	47933970	577	-	.	ID="DNA4-3_AP";Tend="503";Tstart="314";shortTE="F";uid="19d281c2-279d-469d-a697-e971603993fe"
NC_042495.1	RepeatMasker	RC/Helitron	52568797	52569047	1621	-	.	ID="RND-4_FAMILY-831";Tend="1357";Tstart="1113";shortTE="F";uid="65faaa14-c99a-485d-ad12-8b0d9fc1c8f0"
NC_042495.1	RepeatMasker	RC/Helitron	80089646	80090020	2318	-	.	ID="RND-1_FAMILY-33";Tend="1815";Tstart="1456";shortTE="F";uid="1add1b9a-6863-4a31-81c1-3b634a5c891a"
NC_042495.1	RepeatMasker	DNA	99232760	99233131	1609	-	.	ID="DNAX-2_AP";Tend="396";Tstart="39";shortTE="F";uid="5be200f2-0a7a-4785-832d-7e3401b17480"
NC_042495.1	RepeatMasker	Unknown	31695431	31695895	2060	-	.	ID="RND-1_FAMILY-367";Tend="1333";Tstart="867";shortTE="F";uid="5c3011b0-b3ed-439a-9ca8-202cae5323ee"
NC_042495.1	RepeatMasker	LTR/Gypsy	115080255	115081140	1001	-	.	ID="GYPSY-7_CFL-I";Tend="5187";Tstart="4239";shortTE="F";uid="b9b9c0db-0d64-4537-91ed-b2c62e620f0f"
NC_042495.1	RepeatMasker	DNA/hAT-Charlie	116583675	116584241	1412	-	.	ID="RND-6_FAMILY-3242";TEgroup="ctg_3%7CRND-6_FAMILY-3242%7C4";Tend="1540";Tstart="848";shortTE="F";uid="5680bd65-4cbb-47a3-ab6f-7919f9ef57ea"
NC_042495.1	RepeatMasker	DNA/Ginger-1	85587914	85588092	812	-	.	ID="GINGER1-1_AP";Tend="5192";Tstart="5009";shortTE="F";uid="209ec6ef-529f-44d8-be7b-b7dd80fed80b"
NC_042495.1	RepeatMasker	DNA/Ginger-1	86949884	86950061	427	-	.	ID="RND-6_FAMILY-9672";Tend="2069";Tstart="1611";shortTE="F";uid="03d9e83e-6a56-4686-bfac-f82e9a9b275a"
NC_042495.1	RepeatMasker	RC/Helitron	25327902	25328083	946	-	.	ID="RND-6_FAMILY-2195";Tend="906";Tstart="729";shortTE="F";uid="f27e9a94-acd4-4cc1-a81e-cd096877eda9"
NC_042495.1	RepeatMasker	DNA/hAT-Tip100	104486931	104487544	1594	-	.	ID="RND-5_FAMILY-3283";Tend="730";Tstart="174";shortTE="F";uid="4104a8a2-8b6b-4770-b0e1-ba4e870e43d5"
NC_042495.1	RepeatMasker	LINE/I-Jockey	93894428	93894616	765	-	.	ID="RND-6_FAMILY-8049";Tend="1015";Tstart="828";shortTE="F";uid="9381231b-fb8e-4de4-bdd2-351fcbc9932b"
NC_042495.1	RepeatMasker	DNA/hAT-Tip100	8666101	8667588	10393	-	.	ID="RND-1_FAMILY-77";Tend="2237";Tstart="745";shortTE="F";uid="5019d5b9-6d65-4739-8759-51bf118e5f8d"
NC_042495.1	RepeatMasker	DNA/Kolobok-E	79425207	79425388	482	-	.	ID="RND-5_FAMILY-870";Tend="872";Tstart="702";shortTE="F";uid="e4a18d5f-9a9e-490b-9858-1c10129bdf1a"
NC_042495.1	RepeatMasker	DNA/hAT-Tip100	51702306	51702873	3610	-	.	ID="RND-1_FAMILY-187";Tend="1331";Tstart="741";shortTE="F";uid="c2efdcff-d175-4bfe-b0c8-a405808ea6e6"
NC_042495.1	RepeatMasker	DNA/Ginger	72469213	72469355	583	-	.	ID="RND-1_FAMILY-173";Tend="1845";Tstart="1705";shortTE="F";uid="34cefd19-ec43-4d02-ae5a-3af131dd916c"
NC_042495.1	RepeatMasker	DNA/hAT-Tip100	555312	555820	3552	-	.	ID="RND-1_FAMILY-77";Tend="1990";Tstart="1478";shortTE="F";uid="1bd49f1b-0b68-42fb-8dc3-a83adec65591"
NC_042495.1	RepeatMasker	Retroposon?	9663803	9663996	606	-	.	ID="RND-6_FAMILY-2390";Tend="2544";Tstart="2354";shortTE="F";uid="631b2d1e-3a45-4cdf-ae74-f786f0f0c060"
NC_042495.1	RepeatMasker	DNA/MULE-NOF	56988203	56988374	895	-	.	ID="RND-1_FAMILY-111";Tend="988";Tstart="819";shortTE="F";uid="ec04f551-6627-4981-8640-972238bb2037"
NC_042495.1	RepeatMasker	RC/Helitron	70896847	70896984	824	-	.	ID="RND-4_FAMILY-667";Tend="1737";Tstart="1602";shortTE="F";uid="04fbfe06-9fde-4505-93df-3ac0669dd357"
NC_042495.1	RepeatMasker	Retroposon?	95234801	95235550	938	-	.	ID="RND-6_FAMILY-9358";Tend="1479";Tstart="783";shortTE="F";uid="3a1508f6-85cc-4ee5-a6aa-7c28c78731df"
NC_042495.1	RepeatMasker	Retroposon?	57845417	57848364	13680	-	.	ID="RND-6_FAMILY-2390";Tend="2529";Tstart="46";shortTE="F";uid="cf17819c-c535-4bb7-bc3e-7038dd8be99c"
NC_042495.1	RepeatMasker	RC/Helitron	99849656	99849961	1110	-	.	ID="RND-5_FAMILY-1022";Tend="1223";Tstart="943";shortTE="F";uid="4b283527-5f76-4baf-8d1c-8fbb44ef83d2"
NC_042495.1	RepeatMasker	RC/Helitron	107545762	107546030	2218	-	.	ID="RND-1_FAMILY-95";Tend="1192";Tstart="924";shortTE="F";uid="3902c4f9-d5f1-47c4-85c4-da11a35b38f8"
NC_042495.1	RepeatMasker	Unknown	102097726	102098012	1128	-	.	ID="RND-1_FAMILY-58";Tend="1347";Tstart="1085";shortTE="F";uid="aa910b35-8fbf-416d-915a-546c3b197309"
NC_042495.1	RepeatMasker	DNA	20909729	20910050	1310	-	.	ID="RND-6_FAMILY-16869";Tend="1046";Tstart="726";shortTE="F";uid="03ceac5a-b58c-4cca-b293-26d4867f6ae3"
NC_042495.1	RepeatMasker	DNA/Sola-1	30784417	30784947	2229	-	.	ID="RND-6_FAMILY-4714";TEgroup="ctg_3%7CRND-6_FAMILY-4714%7C1";Tend="1290";Tstart="837";shortTE="F";uid="8ef5ec51-a584-4599-b01b-fba2b5fb254e"
NC_042495.1	RepeatMasker	DNA	1532746	1533275	2087	-	.	ID="DNA4-1_AP";Tend="800";Tstart="199";shortTE="F";uid="208d9c70-85d0-49fc-b68b-e836612c7874"
NC_042495.1	RepeatMasker	DNA/hAT?	36820476	36820656	478	-	.	ID="RND-5_FAMILY-1226";Tend="1520";Tstart="1348";shortTE="F";uid="eca6a6e0-5092-4fe2-a24d-2eef6d47e782"
NC_042495.1	RepeatMasker	DNA/Ginger-1	50996568	50996716	710	-	.	ID="rnd-6_family-9672";Tend="1038";Tstart="808";shortTE="F";uid="33cfd2e1-d979-4a75-b935-383e385e73d2"
NC_042495.1	RepeatMasker	DNA/MULE-NOF	21906781	21906920	1058	-	.	ID="RND-6_FAMILY-1690";Tend="551";Tstart="415";shortTE="F";uid="15598abb-2d9c-4574-99fd-e3faec1099bc"
NC_042495.1	RepeatMasker	Retroposon?	44972707	44973599	6126	-	.	ID="SINE2-1_AP";Tend="1770";Tstart="873";shortTE="F";uid="ee53e1a8-a364-4bc4-b427-98fd79c1ccf6"
NC_042495.1	RepeatMasker	DNA/Ginger-1	56093049	56093544	3039	-	.	ID="RND-6_FAMILY-14973";Tend="1488";Tstart="1010";shortTE="F";uid="7c6db6c5-edfd-407f-abc7-570ced67416b"
NC_042495.1	RepeatMasker	DNA	31616959	31617156	498	-	.	ID="RND-6_FAMILY-7526";Tend="1588";Tstart="1363";shortTE="F";uid="af5cb8aa-f4ba-4e99-bd7e-5cf89fdd8d3d"
NC_042495.1	RepeatMasker	LTR/Copia	27293231	27293525	600	-	.	ID="RND-6_FAMILY-1983";Tend="1745";Tstart="1454";shortTE="F";uid="dcb29e80-68c1-4df0-a924-0a009e95b507"
NC_042495.1	RepeatMasker	Unknown	75762676	75762897	742	-	.	ID="RND-5_FAMILY-1868";Tend="1115";Tstart="877";shortTE="F";uid="dfd36ba0-b5af-48d2-8d6d-b84e9f635d2f"
NC_042495.1	RepeatMasker	DNA/hAT	118779180	118779401	1269	-	.	ID="rnd-6_family-45";Tend="1775";Tstart="1574";shortTE="F";uid="b4eb6074-2365-4785-adc6-678a810619d5"
NC_042495.1	RepeatMasker	DNA/hAT-Tip100	112167792	112168138	1505	-	.	ID="RND-1_FAMILY-255";Tend="933";Tstart="575";shortTE="F";uid="e914036b-e5e8-4301-bcf0-4f69add3e8f5"
NC_042495.1	RepeatMasker	DNA/hAT	97273737	97273965	597	-	.	ID="RND-5_FAMILY-2423";Tend="1138";Tstart="895";shortTE="F";uid="a801fb29-7e30-4a33-970d-121a9c073cc5"
NC_042495.1	RepeatMasker	DNA/hAT-Ac	106131420	106131585	916	-	.	ID="RND-5_FAMILY-3706";Tend="1900";Tstart="1742";shortTE="F";uid="9388f42d-7cf6-4f7c-9292-e6e111f0ba6e"
NC_042495.1	RepeatMasker	LINE/L2	31010134	31010265	475	-	.	ID="RND-6_FAMILY-6831";Tend="921";Tstart="811";shortTE="F";uid="6210bceb-cac2-49f2-b75e-a37e5d2a8398"
NC_042495.1	RepeatMasker	DNA	64478111	64478252	443	-	.	ID="DNA4-2B_AP";Tend="130";Tstart="1";shortTE="F";uid="1f86d250-2cf9-4943-ad02-49648c1e0875"
NC_042495.1	RepeatMasker	DNA	104837851	104838043	563	-	.	ID="DNA8-25_AP";Tend="183";Tstart="9";shortTE="F";uid="d64b68ca-fd60-47d8-afe8-fc54245ae4b7"
NC_042495.1	RepeatMasker	DNA/hAT	75545944	75546487	1160	-	.	ID="RND-6_FAMILY-45";TEgroup="ctg_3%7CRND-6_FAMILY-45%7C11";Tend="1716";Tstart="964";shortTE="F";uid="d174ac5a-a1e2-4aa2-9089-692be5460c5b"
NC_042495.1	RepeatMasker	DNA	115824782	115825140	1099	-	.	ID="DNA4-2_AP";Tend="323";Tstart="1";shortTE="F";uid="25cb5fc5-2cb0-4d5a-a8d7-f71d3e8b8da2"
NC_042495.1	RepeatMasker	DNA	79047618	79048139	3819	-	.	ID="TTAA25_AP";Tend="512";Tstart="1";shortTE="F";uid="c1497018-7fb1-45c6-b6e4-82b761fb73a4"
NC_042495.1	RepeatMasker	DNA/hAT-hAT19	70919374	70919613	1208	-	.	ID="RND-6_FAMILY-10363";Tend="918";Tstart="680";shortTE="F";uid="a10889c3-d75d-46e7-9af2-a8ef1cd92638"
NC_042495.1	RepeatMasker	DNA/Ginger-1	68902514	68904296	11141	-	.	ID="RND-6_FAMILY-22402";Tend="2596";Tstart="849";shortTE="F";uid="0bcafddf-e546-4e9f-9d32-6f3f9c9fbe50"
NC_042495.1	RepeatMasker	DNA/Ginger-1	77478079	77478244	859	-	.	ID="RND-6_FAMILY-9672";Tend="2282";Tstart="2101";shortTE="F";uid="ee04d967-b6f0-43ef-80e7-127718fcd6e8"
NC_042495.1	RepeatMasker	DNA/Ginger	25022634	25023274	2743	-	.	ID="RND-6_FAMILY-2771";Tend="1437";Tstart="780";shortTE="F";uid="6b63ff85-6a09-43f4-aeef-a1edab8d1329"
NC_042495.1	RepeatMasker	DNA/hAT-Tip100	94192126	94192430	2088	-	.	ID="RND-1_FAMILY-547";Tend="385";Tstart="79";shortTE="F";uid="b65b6bd6-f113-4670-80e7-48aef01a1f09"
NC_042495.1	RepeatMasker	Unknown	26709486	26709639	1803	-	.	ID="RND-6_FAMILY-185";Tend="1190";Tstart="594";shortTE="F";uid="91dd33bc-617c-4199-a201-9d5221fd9d78"
NC_042495.1	RepeatMasker	DNA/PIF-Harbinger	86878231	86878382	593	-	.	ID="RND-6_FAMILY-7293";Tend="716";Tstart="569";shortTE="F";uid="266c51fb-a2cb-47af-af3f-d025914b8b2a"
NC_042495.1	RepeatMasker	DNA	25970585	25970828	827	-	.	ID="RND-6_FAMILY-5629";Tend="1354";Tstart="1092";shortTE="F";uid="94ba49cb-5910-45e4-b062-5ecc08e1fa09"
NC_042495.1	RepeatMasker	DNA	95372360	95372787	902	-	.	ID="DNAX-2_AP";Tend="463";Tstart="1";shortTE="F";uid="533712fd-74cd-4ff2-b394-ef10237df614"
NC_042495.1	RepeatMasker	DNA/hAT-Ac	79438060	79438486	908	-	.	ID="RND-6_FAMILY-16077";TEgroup="ctg_3%7CRND-6_FAMILY-16077%7C5";Tend="761";Tstart="439";shortTE="F";uid="e7c8dc08-03eb-4153-87b3-28d4044f37f7"
NC_042495.1	RepeatMasker	DNA/Maverick	95821788	95822786	6681	-	.	ID="RND-6_FAMILY-2365";Tend="1424";Tstart="438";shortTE="F";uid="b5997d17-2c37-41a1-b33f-d76cfe93c3dd"
NC_042495.1	RepeatMasker	DNA/hAT-Tip100	78987608	78987792	1095	-	.	ID="RND-1_FAMILY-255";Tend="1559";Tstart="1378";shortTE="F";uid="0c79d352-3dcf-4541-94ef-d7b76428b2ed"
NC_042495.1	RepeatMasker	Unknown	22114021	22114845	5858	-	.	ID="RND-6_FAMILY-125";Tend="1619";Tstart="783";shortTE="F";uid="5c84d7b1-b983-40cc-ac3e-407a9afbb308"
NC_042495.1	RepeatMasker	Unknown	100304272	100304612	1216	-	.	ID="RND-6_FAMILY-33798";Tend="1401";Tstart="1065";shortTE="F";uid="4daef624-0acb-4f1a-add7-75ab65eebcf4"
NC_042495.1	RepeatMasker	DNA/hAT-Charlie	77950914	77951679	6011	-	.	ID="RND-6_FAMILY-11680";Tend="1752";Tstart="988";shortTE="F";uid="832de1f7-77b1-4dc7-b350-96d3d506147e"
NC_042495.1	RepeatMasker	DNA/Ginger-1	35571576	35572249	3219	-	.	ID="RND-6_FAMILY-9672";Tend="2287";Tstart="1575";shortTE="F";uid="105b1b8c-9cf4-464a-afd1-b575e0cd545c"
NC_042495.1	RepeatMasker	Unknown	64964798	64965059	1600	-	.	ID="RND-6_FAMILY-1741";Tend="1266";Tstart="1010";shortTE="F";uid="42c94b53-f800-4e47-835c-bfde09e25ae9"
NC_042495.1	RepeatMasker	DNA/hAT-Charlie	72254640	72254754	421	-	.	ID="DNA8-72_AP";Tend="112";Tstart="1";shortTE="F";uid="8f6460a1-699b-4f56-9461-e6eacb91d8c2"
NC_042495.1	RepeatMasker	DNA/hAT-hAT19	46438915	46439784	7004	-	.	ID="HAT-N8_AP";Tend="865";Tstart="1";shortTE="F";uid="42a9c0a8-7078-4213-81ec-db6e5c22fa0f"
NC_042495.1	RepeatMasker	DNA	92439764	92440178	2080	-	.	ID="TTAA6_AP";Tend="431";Tstart="1";shortTE="F";uid="b2532f07-b5c5-4ad7-8ad4-d3d40d4ead22"
NC_042495.1	RepeatMasker	DNA/hAT-Ac	12319612	12319738	640	-	.	ID="RND-6_FAMILY-18241";Tend="1366";Tstart="1222";shortTE="F";uid="c2500dc3-a7d6-4e87-bb79-7c7f038bd45e"
NC_042495.1	RepeatMasker	DNA/Kolobok-E	69832292	69832526	841	-	.	ID="KOLOBOKE-4_AP";Tend="3129";Tstart="2889";shortTE="F";uid="56cf6f5b-9c4d-44bf-a002-9d11a0e7ec7f"
NC_042495.1	RepeatMasker	Unknown	70464042	70464321	2074	-	.	ID="RND-6_FAMILY-3039";Tend="1252";Tstart="972";shortTE="F";uid="fc0f716f-1688-4fd0-8352-221b702f860b"
NC_042495.1	RepeatMasker	DNA	72714147	72714526	1581	-	.	ID="RND-5_FAMILY-2119";Tend="1158";Tstart="735";shortTE="F";uid="7f1ff42d-a02b-4ec6-bdcc-4b98d33aa0df"
NC_042495.1	RepeatMasker	DNA/Kolobok-E	55577616	55578103	2846	-	.	ID="RND-1_FAMILY-42";Tend="1384";Tstart="884";shortTE="F";uid="540482b3-99e6-41b6-ba07-17686891a101"
NC_042495.1	RepeatMasker	DNA/hAT-hATm	18072145	18075474	29113	-	.	ID="HAT-4B_AP";Tend="3322";Tstart="1";shortTE="F";uid="5406316b-d94a-4a5c-9d92-62e8f37019f8"
NC_042495.1	RepeatMasker	DNA	37437798	37437936	892	-	.	ID="RND-6_FAMILY-12192";Tend="1272";Tstart="1137";shortTE="F";uid="9df94857-4a88-4b85-b232-7938a0a50d43"
NC_042495.1	RepeatMasker	DNA/Ginger-1	29595236	29596034	5564	-	.	ID="RND-6_FAMILY-20286";Tend="1575";Tstart="776";shortTE="F";uid="1400b290-fcd5-4da7-9d14-85ed3e38f7f0"
NC_042495.1	RepeatMasker	DNA/hAT-Tip100	52185789	52186636	4862	-	.	ID="DNA8-18_AP";Tend="820";Tstart="1";shortTE="F";uid="c485bcd9-da70-4ef5-b962-49e91bf56e2a"
NC_042495.1	RepeatMasker	RC/Helitron	10940286	10940461	953	-	.	ID="RND-4_FAMILY-831";Tend="1541";Tstart="991";shortTE="F";uid="1373040a-19fa-466d-b367-58a982d54cf5"
NC_042495.1	RepeatMasker	Unknown	40109745	40109898	956	-	.	ID="RND-5_FAMILY-528";Tend="1257";Tstart="1104";shortTE="F";uid="b132ae13-c352-4855-b746-b6771de29dee"
NC_042495.1	RepeatMasker	DNA/hAT-Tip100	42430602	42431061	3863	-	.	ID="RND-6_FAMILY-15988";Tend="1738";Tstart="1277";shortTE="F";uid="ce893827-2c72-49d3-898b-8974946d5250"
NC_042495.1	RepeatMasker	DNA/TcMar-Tc1	12744216	12745317	5898	-	.	ID="RND-6_FAMILY-16260";Tend="1114";Tstart="52";shortTE="F";uid="15ea53ee-a718-4b9a-a9d2-ff3ef51ebf41"
NC_042495.1	RepeatMasker	RC/Helitron	59032844	59033099	912	-	.	ID="RND-6_FAMILY-7990";Tend="534";Tstart="284";shortTE="F";uid="613fe552-2ee7-4889-b072-8458722dba0e"
NC_042495.1	RepeatMasker	DNA/MULE-MuDR	52258803	52258936	691	-	.	ID="DNA8-110_AP";Tend="134";Tstart="1";shortTE="F";uid="e3b781e7-b17b-4fff-b313-86faae92df62"
NC_042495.1	RepeatMasker	DNA	51859133	51859342	732	-	.	ID="dna4-2_ap";Tend="237";Tstart="37";shortTE="F";uid="afd6a734-f3a8-4305-b12c-c7b68fabf765"
NC_042495.1	RepeatMasker	DNA/Ginger-1	47283250	47283850	4793	-	.	ID="RND-5_FAMILY-5803";Tend="2593";Tstart="2001";shortTE="F";uid="5506f02e-af92-46d7-8a5e-c04bdd996f67"
NC_042495.1	RepeatMasker	RC/Helitron	20436323	20436678	2199	-	.	ID="RND-6_FAMILY-8085";Tend="1721";Tstart="1378";shortTE="F";uid="6a5b406a-ee41-4316-95c1-586befcd42b2"
NC_042495.1	RepeatMasker	DNA/TcMar-Pogo	19981220	19981330	860	-	.	ID="RND-1_FAMILY-154";Tend="1183";Tstart="1073";shortTE="F";uid="71e98b69-50c7-4d09-a07e-e414ea2f61be"
NC_042495.1	RepeatMasker	DNA/hAT?	36803326	36803751	1394	-	.	ID="RND-5_FAMILY-1226";Tend="1386";Tstart="927";shortTE="F";uid="3471618a-3e45-4962-80a0-bfffb3729ae6"
NC_042495.1	RepeatMasker	DNA/MULE-MuDR	110858714	110859126	745	-	.	ID="DNA8-28B_AP";Tend="859";Tstart="425";shortTE="F";uid="7522021f-38ec-49de-abd3-404e9699e52d"
NC_042495.1	RepeatMasker	DNA/Kolobok-E	61985309	61985939	1493	-	.	ID="KOLOBOKE-4_AP";Tend="3120";Tstart="2523";shortTE="F";uid="3fb8da6f-e084-4cb8-826b-6731c5f6a19e"
NC_042495.1	RepeatMasker	DNA/Ginger-1	63479149	63479319	1061	-	.	ID="RND-6_FAMILY-8793";Tend="294";Tstart="126";shortTE="F";uid="68ece6ca-2693-46ff-8234-1d4fa1c03f44"
NC_042495.1	RepeatMasker	Retroposon?	27372442	27372595	435	-	.	ID="RND-5_FAMILY-2567";Tend="1419";Tstart="1273";shortTE="F";uid="bb639984-964c-4961-8ee9-600bad55370f"
NC_042495.1	RepeatMasker	Unknown	58718607	58718858	957	-	.	ID="RND-4_FAMILY-1585";Tend="1281";Tstart="1010";shortTE="F";uid="d49a9d86-fa59-4b3b-9dd4-214b2e8fff97"
NC_042495.1	RepeatMasker	Unknown	119479407	119480234	1368	-	.	ID="RND-6_FAMILY-7284";Tend="1454";Tstart="711";shortTE="F";uid="81d706f2-441d-406e-8c34-6b9695ae57d3"
NC_042495.1	RepeatMasker	DNA	94236801	94237053	1822	-	.	ID="ttaa2b_ap";Tend="273";Tstart="21";shortTE="F";uid="d449d1fd-2b1c-46c4-9011-7cec15184479"
NC_042495.1	RepeatMasker	DNA/hAT-Tip100	17759378	17759726	2216	-	.	ID="RND-1_FAMILY-447";Tend="1147";Tstart="544";shortTE="F";uid="5769dfac-fccb-44bc-abd5-02430337c8c3"
NC_042495.1	RepeatMasker	DNA	68135461	68135797	581	-	.	ID="RND-5_FAMILY-11413";Tend="1033";Tstart="663";shortTE="F";uid="1a830781-aba1-4e1d-bc69-72c2c98f6ca2"
NC_042495.1	RepeatMasker	Retroposon?	38430580	38430799	1050	-	.	ID="RND-6_FAMILY-11842";Tend="2222";Tstart="1989";shortTE="F";uid="ee8f0f76-56af-4cfb-8a64-69850ff8beef"
NC_042495.1	RepeatMasker	Unknown	43137077	43137640	3337	-	.	ID="RND-6_FAMILY-6823";Tend="1496";Tstart="917";shortTE="F";uid="a5d54e02-ce0b-4c73-8469-5800e74b8de3"
NC_042495.1	RepeatMasker	DNA/hAT-hAT19	86087596	86088116	3776	-	.	ID="HAT-N7_AP";Tend="647";Tstart="86";shortTE="F";uid="286426ff-0a6a-4cc9-9d8b-53b95d4dcf88"
NC_042495.1	RepeatMasker	Retroposon?	100786414	100786543	1837	-	.	ID="RND-4_FAMILY-1371";Tend="1505";Tstart="1381";shortTE="F";uid="a3412d96-e2ee-4e0d-886b-15b3ee06cca9"
NC_042495.1	RepeatMasker	RC/Helitron	103693536	103694131	1471	-	.	ID="RND-6_FAMILY-32908";Tend="1214";Tstart="554";shortTE="F";uid="202fdfc8-a9f6-4096-9a42-04dd306d5bc3"
NC_042495.1	RepeatMasker	DNA/hAT-Tip100	5454888	5455109	551	-	.	ID="DNA8-28_AP";Tend="578";Tstart="327";shortTE="F";uid="c4c9c3c5-fd5e-489c-9dcf-6150de9fdb56"
NC_042495.1	RepeatMasker	Unknown	80171621	80171910	887	-	.	ID="RND-1_FAMILY-399";Tend="1218";Tstart="915";shortTE="F";uid="68437675-af1f-42a7-abea-3e0bcea348f3"
NC_042495.1	RepeatMasker	Unknown	64094	64258	1379	-	.	ID="RND-1_FAMILY-237";Tend="1060";Tstart="896";shortTE="F";uid="52976d5f-1fdb-4b6d-b308-0b4d8faed330"
NC_042495.1	RepeatMasker	Unknown	11401306	11401578	1048	-	.	ID="RND-5_FAMILY-7540";Tend="708";Tstart="430";shortTE="F";uid="db2bc9cc-98c2-4af8-b9ec-6f95fc4022e2"
NC_042495.1	RepeatMasker	Unknown	90712712	90713415	5199	-	.	ID="RND-6_FAMILY-7329";Tend="1594";Tstart="888";shortTE="F";uid="706b1003-b998-4cbc-bcb5-fe6e0fb2f0db"
NC_042495.1	RepeatMasker	DNA/hAT?	83592652	83593027	2057	-	.	ID="RND-5_FAMILY-1226";Tend="1298";Tstart="935";shortTE="F";uid="672d8e28-e2e7-4fbc-86f1-b5723595864a"
NC_042495.1	RepeatMasker	Unknown	14533359	14533573	529	-	.	ID="RND-5_FAMILY-2356";Tend="1205";Tstart="991";shortTE="F";uid="c2624db8-dce4-438d-9084-fe260384d299"
NC_042495.1	RepeatMasker	DNA/hAT-Tip100	56090015	56090251	1275	-	.	ID="RND-6_FAMILY-17538";Tend="1486";Tstart="1259";shortTE="F";uid="0050a1b1-af9f-4156-8a60-3ed29d3b9a83"
NC_042495.1	RepeatMasker	DNA/Kolobok-E	78960798	78960966	514	-	.	ID="RND-6_FAMILY-15442";Tend="931";Tstart="761";shortTE="F";uid="ed656a03-ca5d-4d15-bf82-9bbfb75d8fb4"
NC_042495.1	RepeatMasker	DNA/Ginger-1	33045788	33046415	1443	-	.	ID="RND-6_FAMILY-1559";Tend="1710";Tstart="1108";shortTE="F";uid="952b8ffd-1a0f-4384-b034-ea8047f765c6"
NC_042495.1	RepeatMasker	DNA/Kolobok-E	27206286	27206449	1088	-	.	ID="RND-6_FAMILY-17207";Tend="1206";Tstart="1046";shortTE="F";uid="e0981c46-5353-467a-a892-36a6b7559040"
NC_042495.1	RepeatMasker	Unknown	116732228	116732481	1953	-	.	ID="RND-4_FAMILY-1940";Tend="1172";Tstart="923";shortTE="F";uid="411c8eeb-9c4b-4b3e-ade5-60fd81e7dd64"
NC_042495.1	RepeatMasker	DNA/Kolobok-E	49686871	49687319	449	-	.	ID="RND-6_FAMILY-15442";Tend="2182";Tstart="1785";shortTE="F";uid="26613a40-0c63-4c07-ba67-da0260f8918f"
NC_042495.1	RepeatMasker	DNA/Ginger	39956076	39956186	468	-	.	ID="RND-6_FAMILY-2771";Tend="1709";Tstart="1605";shortTE="F";uid="bdfb0ffa-884a-48a7-afcf-4d3a5da8f02f"
NC_042495.1	RepeatMasker	DNA	60157380	60157629	2124	-	.	ID="TTAA19_AP";Tend="528";Tstart="278";shortTE="F";uid="58e7a62a-307b-46eb-9059-6acb04306c38"
NC_042495.1	RepeatMasker	DNA	118548667	118548972	784	-	.	ID="TTAA2C_AP";Tend="423";Tstart="112";shortTE="F";uid="46988fe6-891a-4317-a910-14f92fb001c7"
NC_042495.1	RepeatMasker	DNA	111722504	111722640	529	-	.	ID="RND-6_FAMILY-8931";Tend="1024";Tstart="868";shortTE="F";uid="bad76ca4-1adb-48d1-80cc-901b069e3bd3"
NC_042495.1	RepeatMasker	LTR/Copia	84048857	84048967	604	-	.	ID="RND-1_FAMILY-493";Tend="419";Tstart="307";shortTE="F";uid="d1c41393-c84e-4fd0-a8da-a51c544f85a2"
NC_042495.1	RepeatMasker	Unknown	30169750	30170395	796	-	.	ID="RND-6_FAMILY-1033";Tend="2063";Tstart="1417";shortTE="F";uid="009750fc-68c9-47d4-a90d-4d3cb49051b8"
NC_042495.1	RepeatMasker	DNA	77298663	77298789	415	-	.	ID="dna4-2_ap";Tend="745";Tstart="613";shortTE="F";uid="c8294f07-0c98-401b-b13b-cd25db12be0a"
NC_042495.1	RepeatMasker	DNA/Ginger-1	60910206	60910561	470	-	.	ID="RND-6_FAMILY-1559";Tend="2546";Tstart="2183";shortTE="F";uid="9b0811eb-a730-4442-afcd-06d39b7d697c"
NC_042495.1	RepeatMasker	Unknown	24875665	24875956	1515	-	.	ID="RND-1_FAMILY-326";Tend="1880";Tstart="1589";shortTE="F";uid="191125cf-eac5-4054-9d2d-46e01de2569b"
NC_042495.1	RepeatMasker	RC/Helitron	95462184	95462791	3926	-	.	ID="RND-1_FAMILY-504";Tend="1278";Tstart="643";shortTE="F";uid="d535fbfd-c2a9-4edf-afd4-80027d2600e5"
NC_042495.1	RepeatMasker	DNA	71507433	71507603	879	-	.	ID="DNA4-1_AP";Tend="823";Tstart="661";shortTE="F";uid="c3c76d4d-4173-4ff6-90f6-ea019e13e195"
NC_042495.1	RepeatMasker	DNA/Ginger-1	19105084	19105549	3480	-	.	ID="RND-6_FAMILY-20286";Tend="1273";Tstart="775";shortTE="F";uid="f6992925-a227-42ec-8f75-ee27c3ed94e0"
NC_042495.1	RepeatMasker	DNA/MULE-MuDR	11580874	11581064	1016	-	.	ID="RND-4_FAMILY-85";Tend="796";Tstart="581";shortTE="F";uid="1424f3ea-fa6e-42e8-a667-10efd67e87b5"
NC_042495.1	RepeatMasker	Unknown	45565738	45566002	562	-	.	ID="RND-1_FAMILY-240";Tend="1160";Tstart="898";shortTE="F";uid="260e002b-e49b-481a-8da3-b8b0abbccc75"
NC_042495.1	RepeatMasker	DNA/Ginger-1	97869324	97869805	2393	-	.	ID="rnd-6_family-9672";Tend="1201";Tstart="734";shortTE="F";uid="02bf6c59-54bf-43f9-8129-cbc3c1ebaa2f"
NC_042495.1	RepeatMasker	DNA/hAT-Ac	100287867	100288088	1109	-	.	ID="RND-6_FAMILY-3184";Tend="1530";Tstart="1312";shortTE="F";uid="02696997-f56c-46d3-9088-c866ab054d1b"
NC_042495.1	RepeatMasker	DNA/hAT-Tip100	47236550	47236792	1413	-	.	ID="RND-1_FAMILY-395";Tend="1247";Tstart="973";shortTE="F";uid="98be4fa8-a6b0-41d7-bb36-15d4afe40d17"
NC_042495.1	RepeatMasker	DNA	16377210	16377448	1782	-	.	ID="RND-6_FAMILY-14385";Tend="1154";Tstart="916";shortTE="F";uid="54c17d00-c976-48de-9cea-0520571794a9"
NC_042495.1	RepeatMasker	DNA	56474252	56474648	1565	-	.	ID="DNA4-3_AP";Tend="634";Tstart="261";shortTE="F";uid="c8027560-3fce-4394-a08f-377df6cd73e0"
NC_042495.1	RepeatMasker	DNA/Sola-1	31084205	31084555	406	-	.	ID="RND-5_FAMILY-7716";Tend="1651";Tstart="1330";shortTE="F";uid="fd3d4dd7-cf24-448a-8a2f-324709f4ee1c"
NC_042495.1	RepeatMasker	RC/Helitron	34353576	34353720	866	-	.	ID="RND-6_FAMILY-2195";Tend="1276";Tstart="1132";shortTE="F";uid="612cc1d1-fa84-4d39-921b-dbfccaaf52a1"
NC_042495.1	RepeatMasker	DNA/hAT-Tip100	60919937	60920460	3422	-	.	ID="HAT-N16_AP";Tend="615";Tstart="1";shortTE="F";uid="c7dc17c3-0ee7-413e-bb62-c776b0e5f361"
NC_042495.1	RepeatMasker	DNA/MULE-NOF	100309715	100309931	509	-	.	ID="RND-6_FAMILY-7533";Tend="1135";Tstart="915";shortTE="F";uid="e915358b-c5c7-4e74-ad4b-c937e674e164"
NC_042495.1	RepeatMasker	LTR/Gypsy	24630313	24631233	1195	-	.	ID="RND-6_FAMILY-2077";Tend="1306";Tstart="420";shortTE="F";uid="1d407419-8284-497b-aa51-d315a8b8de25"
NC_042495.1	RepeatMasker	Unknown	39527217	39527466	756	-	.	ID="RND-1_FAMILY-64";Tend="1218";Tstart="984";shortTE="F";uid="8fed773a-4792-4163-a9e6-ccb0864d22f1"
NC_042495.1	RepeatMasker	DNA/hAT?	110178220	110178550	1282	-	.	ID="RND-5_FAMILY-1226";Tend="1437";Tstart="1103";shortTE="F";uid="ea9db791-c0bd-4acc-a497-7c3f0eaee195"
NC_042495.1	RepeatMasker	DNA/Sola-1	70622326	70622666	1550	-	.	ID="SOLA1-4_AP";Tend="3041";Tstart="2713";shortTE="F";uid="614295ec-5033-4499-82c3-c1b3b5c20e4c"
NC_042495.1	RepeatMasker	Unknown	22247048	22247385	5875	-	.	ID="RND-6_FAMILY-45473";Tend="1012";Tstart="704";shortTE="F";uid="d11d835a-eb86-44c9-a82a-52c315a234df"
NC_042495.1	RepeatMasker	DNA/hAT?	30940712	30941604	4676	-	.	ID="RND-6_FAMILY-6483";Tend="2976";Tstart="2151";shortTE="F";uid="52c5bd24-2f9c-492c-9faa-3c94b2bfaea9"
NC_042495.1	RepeatMasker	DNA/hAT-Ac	106870872	106871557	5097	-	.	ID="DNA8-91_AP";Tend="680";Tstart="1";shortTE="F";uid="b9b0a0c4-2ba6-40f3-8373-5092d8a1d8a2"
NC_042495.1	RepeatMasker	DNA/Kolobok-E	11839566	11839764	944	-	.	ID="rnd-5_family-751";Tend="627";Tstart="454";shortTE="F";uid="afaa038f-c2d7-4b15-9518-d0faad842865"
NC_042495.1	RepeatMasker	DNA/Ginger-1	23051432	23051618	1114	-	.	ID="RND-6_FAMILY-9672";Tend="2292";Tstart="2122";shortTE="F";uid="9cb4e72c-fedd-4035-86b5-8c3c2952580d"
NC_042495.1	RepeatMasker	DNA	115482355	115482786	2088	-	.	ID="DNAX-2_AP";Tend="409";Tstart="1";shortTE="F";uid="33aa3ed0-d433-4e93-b491-b44c2fdb2766"
NC_042495.1	RepeatMasker	LINE/R1-LOA	104678142	104678528	483	-	.	ID="RND-6_FAMILY-7558";Tend="972";Tstart="587";shortTE="F";uid="af2d9b10-7a56-4317-a430-a48fffcbe4e1"
NC_042495.1	RepeatMasker	LINE/I-Jockey	58935254	58936366	8780	-	.	ID="RND-6_FAMILY-19556";Tend="1071";Tstart="1";shortTE="F";uid="36d87f9c-bb0f-4564-b126-ea49a2a7d612"
NC_042495.1	RepeatMasker	DNA/hAT-Tip100	16591122	16591477	1106	-	.	ID="RND-6_FAMILY-1390";Tend="369";Tstart="26";shortTE="F";uid="56e979fc-38ea-4f65-8f2a-3ad67bf7b6b8"
NC_042495.1	RepeatMasker	Unknown	25850091	25850550	2725	-	.	ID="RND-1_FAMILY-86";Tend="1590";Tstart="1102";shortTE="F";uid="3c63beef-5d95-44db-b39f-8bdc269a1256"
NC_042495.1	RepeatMasker	Unknown	88650513	88651017	3553	-	.	ID="RND-6_FAMILY-66";Tend="1723";Tstart="1219";shortTE="F";uid="9d865e38-c9ad-4ad8-a4a9-62cad7c5021a"
NC_042495.1	RepeatMasker	DNA/hAT?	26399489	26399949	2086	-	.	ID="RND-1_FAMILY-4";Tend="1349";Tstart="918";shortTE="F";uid="df7570b6-bade-4b23-b838-36f8b98cc8cb"
NC_042495.1	RepeatMasker	Retroposon?	49391486	49392303	5210	-	.	ID="RND-6_FAMILY-15185";Tend="1421";Tstart="688";shortTE="F";uid="f1243a5d-101e-4d53-94f8-e7b8c3be74a5"
NC_042495.1	RepeatMasker	DNA	97570204	97570721	817	-	.	ID="DNA4-3_AP";Tend="608";Tstart="147";shortTE="F";uid="e6e997f9-02f1-4bfe-a02d-7cdc87dfff1e"
NC_042495.1	RepeatMasker	DNA	40876748	40877068	1306	-	.	ID="RND-6_FAMILY-9356";Tend="954";Tstart="640";shortTE="F";uid="67a58e5c-37b0-4d88-8807-38ecc9d63896"
NC_042495.1	RepeatMasker	Unknown	15742347	15743049	5806	-	.	ID="RND-1_FAMILY-348";Tend="1369";Tstart="666";shortTE="F";uid="20af8ee4-12ce-4d9e-8ae4-d576d5074d5c"
NC_042495.1	RepeatMasker	DNA/hAT	23234048	23234478	2515	-	.	ID="RND-1_FAMILY-584";Tend="1629";Tstart="1203";shortTE="F";uid="55621f9a-25d3-44d1-bad6-59960e808aeb"
NC_042495.1	RepeatMasker	DNA/hAT-Ac	50245941	50246057	512	-	.	ID="RND-6_FAMILY-18241";Tend="1542";Tstart="1437";shortTE="F";uid="692c886c-0e9e-4e01-8356-37f55cc2e722"
NC_042495.1	RepeatMasker	DNA/Ginger-1	72643827	72644197	653	-	.	ID="RND-6_FAMILY-8793";Tend="1644";Tstart="1245";shortTE="F";uid="0d4c0897-93df-48b7-8da9-6bc729b7426d"
NC_042495.1	RepeatMasker	DNA/hAT-Tip100	86009203	86009344	445	-	.	ID="RND-1_FAMILY-255";Tend="1303";Tstart="1163";shortTE="F";uid="fb00c6a9-dee3-4cf6-b205-37258b8c94dc"
NC_042495.1	RepeatMasker	DNA	74666883	74668102	9428	-	.	ID="RND-5_FAMILY-3751";Tend="1399";Tstart="198";shortTE="F";uid="807cb92f-433e-4caf-a107-0060fc273c26"
NC_042495.1	RepeatMasker	Unknown	76819404	76819577	956	-	.	ID="RND-6_FAMILY-6823";Tend="1430";Tstart="1240";shortTE="F";uid="030a71ec-4798-468f-8202-735d3e4bbb58"
NC_042495.1	RepeatMasker	Retroposon?	63564820	63565025	1431	-	.	ID="RND-6_FAMILY-7552";Tend="2160";Tstart="1986";shortTE="F";uid="40c27c26-0376-4599-935c-6064c70595e2"
NC_042495.1	RepeatMasker	Unknown	35813180	35813315	538	-	.	ID="RND-5_FAMILY-3850";Tend="1361";Tstart="1226";shortTE="F";uid="3030cd9f-d3b6-4263-b83e-fa47a74b4329"
NC_042495.1	RepeatMasker	DNA/hAT-Tip100	38305359	38305522	834	-	.	ID="RND-1_FAMILY-255";Tend="1556";Tstart="1398";shortTE="F";uid="7aff21c2-0927-4f9f-a20d-992492d90d55"
NC_042495.1	RepeatMasker	RC/Helitron	111945525	111946258	6050	-	.	ID="RND-1_FAMILY-6";Tend="1662";Tstart="935";shortTE="F";uid="627d9a3e-d2c7-4a50-97b0-4b5d112d97d6"
NC_042495.1	RepeatMasker	DNA/hAT?	28875390	28875646	672	-	.	ID="RND-5_FAMILY-1226";TEgroup="ctg_3%7CRND-5_FAMILY-1226%7C7";Tend="1433";Tstart="1190";shortTE="F";uid="1720defb-28c4-43fa-93fc-6a5767a2d9c7"
NC_042495.1	RepeatMasker	DNA	73141246	73141754	984	-	.	ID="RND-6_FAMILY-8931";Tend="1342";Tstart="887";shortTE="F";uid="9d01ec30-556b-465e-8c60-1e707cce1263"
NC_042495.1	RepeatMasker	DNA	20099244	20099864	4299	-	.	ID="DNA4-3_AP";Tend="637";Tstart="3";shortTE="F";uid="31c23e46-47ad-484f-8d4e-16d853af90b2"
NC_042495.1	RepeatMasker	Retroposon?	48186066	48186314	413	-	.	ID="RND-6_FAMILY-3042";Tend="1152";Tstart="887";shortTE="F";uid="331caa40-d68e-4398-b3f1-0ea6a00d3d52"
NC_042495.1	RepeatMasker	DNA/Kolobok-E	83899488	83899694	854	-	.	ID="RND-5_FAMILY-504";Tend="2194";Tstart="1986";shortTE="F";uid="0d09e902-2244-49b4-af8f-a1287910e9a2"
NC_042495.1	RepeatMasker	Unknown	38628966	38629215	996	-	.	ID="RND-5_FAMILY-7380";Tend="1825";Tstart="1592";shortTE="F";uid="2559a469-2f0c-4c52-a3e5-11c50edf6059"
NC_042495.1	RepeatMasker	Unknown	33534776	33535091	2075	-	.	ID="RND-4_FAMILY-1309";Tend="1312";Tstart="1015";shortTE="F";uid="12e81198-7387-426f-9bb3-3a3296f7d24c"
NC_042495.1	RepeatMasker	DNA	51145061	51145230	1306	-	.	ID="TTAA19_AP";Tend="528";Tstart="358";shortTE="F";uid="823935d8-fef2-469d-950e-b7190bfba0ff"
NC_042495.1	RepeatMasker	Unknown	27627800	27627996	1673	-	.	ID="RND-6_FAMILY-377";Tend="500";Tstart="298";shortTE="F";uid="2f908cf8-f457-4836-bfa8-32ae1e987594"
NC_042495.1	RepeatMasker	DNA/hAT-Tip100	40653490	40653833	2642	-	.	ID="DNA8-106_AP";Tend="348";Tstart="1";shortTE="F";uid="34eed8e2-9c1a-47aa-867c-2810ec9818ad"
NC_042495.1	RepeatMasker	DNA/hAT	100726199	100726632	2959	-	.	ID="DNA8-105_AP";Tend="424";Tstart="1";shortTE="F";uid="9226c694-5947-4767-a364-76db36d71f38"
NC_042495.1	RepeatMasker	Retroposon?	104456620	104457601	2119	-	.	ID="RND-6_FAMILY-7552";Tend="948";Tstart="135";shortTE="F";uid="56d5c577-101a-45ba-ba4e-33b1aae7c8e4"
NC_042495.1	RepeatMasker	Unknown	115694338	115694573	755	-	.	ID="RND-5_FAMILY-1868";Tend="1117";Tstart="871";shortTE="F";uid="1ab44b86-2cf2-4ab2-9b2a-fb5d6f502d5b"
NC_042495.1	RepeatMasker	DNA	89651012	89651384	1219	-	.	ID="DNA3-7_AP";Tend="362";Tstart="5";shortTE="F";uid="cb4af6ae-9d3a-4a31-b0e4-cdf442c4fca1"
NC_042495.1	RepeatMasker	DNA/hAT-Tip100	11903096	11903487	2152	-	.	ID="RND-1_FAMILY-480";Tend="1319";Tstart="865";shortTE="F";uid="0ac30444-7cf6-4644-8bc8-8fb7caf66243"
NC_042495.1	RepeatMasker	DNA	14133299	14133823	4468	-	.	ID="RND-4_FAMILY-649";Tend="1369";Tstart="844";shortTE="F";uid="8f829a88-0bb2-430c-9040-08b05432e8c8"
NC_042495.1	RepeatMasker	Unknown	39147626	39147885	5683	-	.	ID="RND-5_FAMILY-8110";Tend="1686";Tstart="980";shortTE="F";uid="2e2b66a4-3656-41a4-b209-a0adc967193d"
NC_042495.1	RepeatMasker	DNA/TcMar-Mariner	23353141	23353456	2081	-	.	ID="RND-5_FAMILY-11275";Tend="1329";Tstart="974";shortTE="F";uid="fceb1ad9-90d0-4112-abb1-7f2971527d4f"
NC_042495.1	RepeatMasker	RC/Helitron	3999375	3999565	607	-	.	ID="HELITRON-N19B_LMI";Tend="719";Tstart="530";shortTE="F";uid="3a0c6349-0668-407e-aa39-3db81a58d261"
NC_042495.1	RepeatMasker	DNA/Maverick	99369064	99369521	3235	-	.	ID="RND-6_FAMILY-6888";Tend="582";Tstart="130";shortTE="F";uid="e1c3208f-a0ff-4b1e-9437-686f6ceffd07"
NC_042495.1	RepeatMasker	DNA/Kolobok-E	7258619	7258799	792	-	.	ID="RND-4_FAMILY-3163";Tend="1159";Tstart="967";shortTE="F";uid="ab366dac-4dbb-4ed0-80c8-a881e35fbdc9"
NC_042495.1	RepeatMasker	DNA	81797483	81797649	967	-	.	ID="RND-6_FAMILY-8931";Tend="1273";Tstart="1100";shortTE="F";uid="51f84086-95b7-4c2c-8ff5-8eae0d12e80a"
NC_042495.1	RepeatMasker	DNA/hAT-Tip100	95187061	95187572	1857	-	.	ID="DNA8-106_AP";Tend="1340";Tstart="924";shortTE="F";uid="ab201df1-a434-4ddd-b685-fee738754fdd"
NC_042495.1	RepeatMasker	Unknown	23189405	23189732	2512	-	.	ID="RND-6_FAMILY-6358";Tend="558";Tstart="231";shortTE="F";uid="28a23d09-2db5-4a33-b4b0-341169f5106b"
NC_042495.1	RepeatMasker	Unknown	112967309	112968662	8557	-	.	ID="RND-5_FAMILY-2075";Tend="1478";Tstart="173";shortTE="F";uid="25c6d16e-2d26-4392-b615-e4a947baf591"
NC_042495.1	RepeatMasker	DNA/Maverick	23344867	23345097	439	-	.	ID="RND-6_FAMILY-5609";Tend="634";Tstart="455";shortTE="F";uid="082ffe2f-0296-47a9-8bbd-a03a676c4278"
NC_042495.1	RepeatMasker	LINE/CR1	36292579	36292853	1366	-	.	ID="RND-6_FAMILY-2703";Tend="1273";Tstart="997";shortTE="F";uid="48fc9250-91c0-4803-b7ba-ae135f76ed0c"
NC_042495.1	RepeatMasker	DNA/hAT-Tip100	106137161	106137718	3567	-	.	ID="HAT-N16_AP";Tend="614";Tstart="1";shortTE="F";uid="1b48af7e-24b5-417d-8c2f-56ccf989418b"
NC_042495.1	RepeatMasker	Unknown	18349137	18349453	2200	-	.	ID="RND-5_FAMILY-3885";Tend="1175";Tstart="855";shortTE="F";uid="5ba44b16-3662-4be0-8a6b-9886955b2438"
NC_042495.1	RepeatMasker	DNA/Ginger-1	80985811	80985967	1289	-	.	ID="RND-6_FAMILY-1559";Tend="959";Tstart="804";shortTE="F";uid="011c344f-4bfb-4983-a3aa-7ec508096d0d"
NC_042495.1	RepeatMasker	DNA/Sola-1	28492277	28492460	1003	-	.	ID="RND-6_FAMILY-3980";Tend="769";Tstart="579";shortTE="F";uid="01551c2e-f3e4-4d32-8bda-b3b942997d1a"
NC_042495.1	RepeatMasker	Unknown	70641130	70641879	1194	-	.	ID="RND-5_FAMILY-5046";Tend="1322";Tstart="542";shortTE="F";uid="8e12062c-b841-464e-b200-2570d3d858a0"
NC_042495.1	RepeatMasker	DNA/Kolobok-T2	23029830	23030415	935	-	.	ID="RND-6_FAMILY-1557";Tend="879";Tstart="292";shortTE="F";uid="3d346bae-6552-46a8-a70a-9982a6e08b87"
NC_042495.1	RepeatMasker	LTR/Copia	90948009	90948142	562	-	.	ID="RND-1_FAMILY-493";Tend="420";Tstart="290";shortTE="F";uid="ae2cef7c-dedd-42ea-a917-2213d2c9b8c8"
NC_042495.1	RepeatMasker	DNA/hAT-Ac	103351668	103352174	3019	-	.	ID="DNA8-56_AP";Tend="585";Tstart="1";shortTE="F";uid="00f352e9-cc27-4b74-a2f7-8b0cbe2a70b9"
NC_042495.1	RepeatMasker	DNA/hAT-Ac	54392510	54392662	701	-	.	ID="DNA8-99_AP";Tend="758";Tstart="607";shortTE="F";uid="a7488d83-ea8b-411a-aa34-bf214a531e0c"
NC_042495.1	RepeatMasker	DNA/hAT-hAT19	45587477	45587616	526	-	.	ID="HAT-N15_AP";Tend="139";Tstart="1";shortTE="F";uid="1e8a59e8-97ac-423a-b8c9-2e6d72e1647a"
NC_042495.1	RepeatMasker	DNA/hAT	80474298	80474743	1940	-	.	ID="RND-5_FAMILY-583";Tend="1311";Tstart="831";shortTE="F";uid="24d3a3a5-6c4c-4bff-81ee-5c6d374c6b92"
NC_042495.1	RepeatMasker	Unknown	9430189	9430484	2592	-	.	ID="RND-6_FAMILY-2742";Tend="1212";Tstart="917";shortTE="F";uid="9f80f9c8-7811-47fb-9a62-d0fadb9b9d29"
NC_042495.1	RepeatMasker	RC/Helitron	20837088	20837334	1747	-	.	ID="RND-1_FAMILY-527";Tend="866";Tstart="614";shortTE="F";uid="ae2b329d-81a4-4bfe-bd08-5ec83af38d5c"
NC_042495.1	RepeatMasker	RC/Helitron	96175032	96175491	944	-	.	ID="RND-5_FAMILY-1022";TEgroup="ctg_3%7CRND-5_FAMILY-1022%7C7";Tend="1538";Tstart="900";shortTE="F";uid="7b44e340-a607-4729-8ae2-b4be24360154"
NC_042495.1	RepeatMasker	LINE/RTE-BovB	32295778	32296586	2319	-	.	ID="RND-6_FAMILY-18013";TEgroup="ctg_3%7CRND-6_FAMILY-18013%7C1";Tend="1584";Tstart="554";shortTE="F";uid="ae7fad1b-c963-47a6-babf-21991b1d2782"
NC_042495.1	RepeatMasker	Unknown	25728177	25728910	2099	-	.	ID="RND-1_FAMILY-329";Tend="1501";Tstart="844";shortTE="F";uid="5ec85023-b851-4392-b074-a8169dda5ae4"
NC_042495.1	RepeatMasker	Retroposon?	111150712	111150987	478	-	.	ID="RND-6_FAMILY-3042";Tend="1160";Tstart="887";shortTE="F";uid="e4652d9e-dc50-4feb-b5f8-c3abcbe72fee"
NC_042495.1	RepeatMasker	DNA	28588434	28589280	940	-	.	ID="RND-6_FAMILY-31818";TEgroup="ctg_3%7CRND-6_FAMILY-31818%7C3";Tend="1443";Tstart="169";shortTE="F";uid="7e866df8-2a96-45ff-8093-53e619ff3c8b"
NC_042495.1	RepeatMasker	Unknown	94045934	94046491	3304	-	.	ID="RND-6_FAMILY-79";TEgroup="ctg_3%7CRND-6_FAMILY-79%7C1";Tend="1731";Tstart="1011";shortTE="F";uid="3d3152fb-0e96-45c3-b8ec-00dff7d9295f"
NC_042495.1	RepeatMasker	DNA/hAT-Ac	26423345	26424100	3676	-	.	ID="RND-4_FAMILY-1380";TEgroup="ctg_3%7CRND-4_FAMILY-1380%7C1";Tend="1494";Tstart="233";shortTE="F";uid="3eea230f-0249-485c-87cb-1206a4ff54bb"
NC_042495.1	RepeatMasker	DNA/Ginger-1	97538576	97538704	865	-	.	ID="RND-6_FAMILY-9672";Tend="1334";Tstart="1203";shortTE="F";uid="18bc609d-dcae-4700-b626-643b773036a7"
NC_042495.1	RepeatMasker	DNA	88761253	88761466	438	-	.	ID="DNA4-2_AP";Tend="652";Tstart="452";shortTE="F";uid="dcd60511-3c32-407b-b717-d113c6bf1291"
NC_042495.1	RepeatMasker	DNA	21295344	21295847	786	-	.	ID="TTAA7_AP";TEgroup="ctg_3%7CTTAA7_AP%7C4";Tend="340";Tstart="1";shortTE="T";uid="0c0ba079-2da1-45dd-b659-4d50025324f7"
NC_042495.1	RepeatMasker	DNA/Ginger-1	69560148	69561163	7192	-	.	ID="RND-6_FAMILY-20286";Tend="1818";Tstart="777";shortTE="F";uid="bf12e322-edc4-49f3-99d8-1381777b992c"
NC_042495.1	RepeatMasker	DNA	104794135	104794436	1886	-	.	ID="TTAA16_AP";Tend="569";Tstart="274";shortTE="F";uid="6d623a61-5847-490a-b3ae-dd56415f6a2b"
NC_042495.1	RepeatMasker	DNA/hAT	25273060	25273273	457	-	.	ID="RND-5_FAMILY-62";Tend="1251";Tstart="1049";shortTE="F";uid="4898bd58-afb3-4e85-849b-8fb0f126ff1d"
NC_042495.1	RepeatMasker	DNA	110978043	110978378	1385	-	.	ID="TTAA11_AP";Tend="374";Tstart="1";shortTE="F";uid="429c2fae-3274-46a8-b671-c5ed356bae73"
NC_042495.1	RepeatMasker	DNA/hAT-Tip100	69449205	69449534	1984	-	.	ID="DNA8-19_AP";Tend="373";Tstart="27";shortTE="F";uid="e189c45a-33fe-44ed-8f8b-b34c3c22712a"
NC_042495.1	RepeatMasker	RC/Helitron	27003322	27004552	5765	-	.	ID="RND-1_FAMILY-6";TEgroup="ctg_3%7CRND-1_FAMILY-6%7C3";Tend="1738";Tstart="928";shortTE="F";uid="026ddb43-40dc-4564-8687-ba9e2f9f85a5"
NC_042495.1	RepeatMasker	Retroposon?	95039190	95039303	544	-	.	ID="RND-5_FAMILY-836";Tend="692";Tstart="575";shortTE="F";uid="253fd8ee-a30f-410a-aae8-4cabfda1c893"
NC_042495.1	RepeatMasker	DNA	90840446	90840934	1735	-	.	ID="DNA4-3_AP";Tend="636";Tstart="155";shortTE="F";uid="b20829c6-f829-4c80-8350-288e1d696f1d"
NC_042495.1	RepeatMasker	DNA/Maverick	98778689	98778796	405	-	.	ID="POLINTON-3_LMI";Tend="4935";Tstart="4817";shortTE="F";uid="67ed9bb1-4a71-4ec2-89bf-648e1792150f"
NC_042495.1	RepeatMasker	Retroposon?	39584116	39584764	607	-	.	ID="RND-5_FAMILY-1426";Tend="2432";Tstart="1780";shortTE="F";uid="4372b81a-3b27-49ca-bcb2-1f4ff68deaf7"
NC_042495.1	RepeatMasker	DNA	73249662	73249789	405	-	.	ID="RND-6_FAMILY-2596";Tend="1777";Tstart="1648";shortTE="F";uid="905f6d57-51d6-492d-8aed-86e7e3e3a86a"
NC_042495.1	RepeatMasker	DNA/hAT-Ac	20222997	20224199	1540	-	.	ID="RND-6_FAMILY-1961";TEgroup="ctg_3%7CRND-6_FAMILY-1961%7C2";Tend="1255";Tstart="127";shortTE="F";uid="fc0ef130-17eb-4221-99c0-aff11eee61ca"
NC_042495.1	RepeatMasker	DNA	40761241	40761527	829	-	.	ID="RND-6_FAMILY-14917";Tend="878";Tstart="584";shortTE="F";uid="b39102ec-6ad8-42ab-b9f1-051f4ac4f200"
NC_042495.1	RepeatMasker	DNA/hAT-Tip100	107505713	107506344	819	-	.	ID="DNA8-13_AP";TEgroup="ctg_3%7CDNA8-13_AP%7C4";Tend="788";Tstart="1";shortTE="T";uid="2f1fcf27-2ee7-48f3-96f9-05cd07c4733f"
NC_042495.1	RepeatMasker	Unknown	72009683	72009823	825	-	.	ID="RND-1_FAMILY-185";Tend="1255";Tstart="1115";shortTE="F";uid="492b641d-67f1-43b8-b048-9e1724ae867c"
NC_042495.1	RepeatMasker	DNA/Kolobok-E	19038353	19038697	906	-	.	ID="RND-6_FAMILY-2243";Tend="1117";Tstart="822";shortTE="F";uid="23a20a63-3fef-4086-a32b-adae8102dd50"
NC_042495.1	RepeatMasker	DNA	103879732	103879972	1189	-	.	ID="RND-6_FAMILY-24941";Tend="1626";Tstart="1391";shortTE="F";uid="ab70170f-5af2-4cfa-97a9-a8a24bd425f7"
NC_042495.1	RepeatMasker	DNA/hAT-Tip100	95126914	95127970	6814	-	.	ID="DNA8-107_AP";Tend="1026";Tstart="1";shortTE="F";uid="1727b116-a1b6-481c-bff9-0a619d442a19"
NC_042495.1	RepeatMasker	DNA	96984483	96984860	2337	-	.	ID="RND-6_FAMILY-3749";Tend="1549";Tstart="1205";shortTE="F";uid="8e159d1d-0fe4-4a1f-a0ec-0b2a7e597842"
NC_042495.1	RepeatMasker	DNA	73698780	73698884	584	-	.	ID="RND-6_FAMILY-5629";Tend="1407";Tstart="1291";shortTE="F";uid="4be55b06-ae3a-46b3-a296-5cdb255e57fd"
NC_042495.1	RepeatMasker	RC/Helitron	110366870	110367111	689	-	.	ID="RND-4_FAMILY-831";Tend="1230";Tstart="1012";shortTE="F";uid="f40f77c9-1037-49ad-bf42-7ec4476c7301"
NC_042495.1	RepeatMasker	DNA	92437893	92438133	1516	-	.	ID="DNA8-15_AP";Tend="243";Tstart="1";shortTE="F";uid="87b0320b-ba78-4989-a488-b34cf2e0ac6d"
NC_042495.1	RepeatMasker	DNA	68626026	68626443	2374	-	.	ID="TTAA22_AP";Tend="435";Tstart="18";shortTE="F";uid="e51635f6-5a78-4c07-9842-36784467e982"
NC_042495.1	RepeatMasker	DNA/TcMar-Tc1	47569597	47569762	485	-	.	ID="MARINER-68_HSAL";Tend="1669";Tstart="1504";shortTE="F";uid="d7cd3b04-a956-4884-9372-95d3ad60b723"
NC_042495.1	RepeatMasker	DNA/hAT-hAT19	118771977	118772166	566	-	.	ID="RND-1_FAMILY-566";Tend="1442";Tstart="1243";shortTE="F";uid="c641fcec-92f4-481f-865d-bc1933ae87e5"
NC_042495.1	RepeatMasker	DNA	114435285	114435778	735	-	.	ID="DNA4-3_AP";Tend="510";Tstart="3";shortTE="F";uid="98d8912e-6b94-4eae-b183-fe8b5821c84a"
NC_042495.1	RepeatMasker	Retroposon?	55463616	55463959	778	-	.	ID="RND-5_FAMILY-2567";Tend="1463";Tstart="1113";shortTE="F";uid="bfbc96a2-da9f-4cb4-a4c5-6e9d2659626e"
NC_042495.1	RepeatMasker	DNA/P	65502032	65502143	408	-	.	ID="DNA8-4_AP";Tend="224";Tstart="111";shortTE="F";uid="6785b03b-1320-4b29-afc4-209abfe20945"
NC_042495.1	RepeatMasker	DNA/Ginger-1	18840245	18840448	919	-	.	ID="RND-6_FAMILY-20286";Tend="1936";Tstart="1739";shortTE="F";uid="c8372fa0-52ab-4a79-b2ed-ac6953efe07a"
NC_042495.1	RepeatMasker	DNA/Ginger-1	30218700	30218843	684	-	.	ID="rnd-6_family-51198";Tend="945";Tstart="782";shortTE="F";uid="a4578ac6-0f39-4728-94b1-8de484c5993f"
NC_042495.1	RepeatMasker	DNA/Ginger-1	35141251	35142471	6128	-	.	ID="RND-6_FAMILY-22402";Tend="2629";Tstart="875";shortTE="F";uid="b2c10fe6-7ab1-4941-a0e0-0e445c7851d8"
NC_042495.1	RepeatMasker	Retroposon?	16409842	16410188	729	-	.	ID="RND-5_FAMILY-1426";Tend="2539";Tstart="2200";shortTE="F";uid="abcf53b8-255a-41f3-84d3-075df94daa72"
NC_042495.1	RepeatMasker	RC/Helitron	77517677	77517864	947	-	.	ID="RND-1_FAMILY-8";Tend="1081";Tstart="815";shortTE="F";uid="4748fe4d-7a12-4743-959d-2ee0e6765c1a"
NC_042495.1	RepeatMasker	LINE/CR1	52102640	52103534	2856	-	.	ID="RND-6_FAMILY-65";Tend="1048";Tstart="213";shortTE="F";uid="46e4379f-372a-4249-8fe1-2210261bcce3"
NC_042495.1	RepeatMasker	DNA/Ginger-1	61067460	61067609	680	-	.	ID="RND-6_FAMILY-1559";Tend="2544";Tstart="2408";shortTE="F";uid="51e0c523-f3be-4a3d-aa6c-4196833395e8"
NC_042495.1	RepeatMasker	DNA/hAT-Tip100	72176067	72176169	425	-	.	ID="RND-6_FAMILY-11845";Tend="1481";Tstart="1382";shortTE="F";uid="d2b526d1-fe4a-4522-a051-5f1ec25fa9b4"
NC_042495.1	RepeatMasker	DNA/hAT-Tip100	101520857	101520985	583	-	.	ID="RND-6_FAMILY-5623";Tend="1141";Tstart="1011";shortTE="F";uid="4ba74466-9b40-45a1-9db7-762fcafa69df"
NC_042495.1	RepeatMasker	DNA/hAT-Tip100	79739168	79739425	621	-	.	ID="RND-6_FAMILY-8585";Tend="1330";Tstart="1078";shortTE="F";uid="d811feae-d135-4ed9-8cf4-53f71902eb35"
NC_042495.1	RepeatMasker	DNA/Kolobok-E	23446217	23446372	739	-	.	ID="RND-5_FAMILY-751";Tend="622";Tstart="456";shortTE="F";uid="41c1ecb4-8956-472d-a6e3-6fb18096ce13"
NC_042495.1	RepeatMasker	Retroposon?	58526382	58526660	427	-	.	ID="RND-5_FAMILY-1426";Tend="1758";Tstart="1488";shortTE="F";uid="dfca0825-78cf-4df8-9e8b-2e446b49622a"
NC_042495.1	RepeatMasker	Retroposon?	114556934	114557193	738	-	.	ID="RND-6_FAMILY-6778";Tend="286";Tstart="41";shortTE="F";uid="0c784bc1-6e6c-4c5a-91d9-9ec513533c98"
NC_042495.1	RepeatMasker	Unknown	100953899	100954459	3790	-	.	ID="RND-6_FAMILY-14389";Tend="679";Tstart="145";shortTE="F";uid="944011cd-e762-497b-aaa4-b4eba398746d"
NC_042495.1	RepeatMasker	Unknown	110577163	110578402	7861	-	.	ID="RND-6_FAMILY-15843";Tend="1209";Tstart="1";shortTE="F";uid="c262a3a3-f2b8-4b36-aa6b-d775d9ae6520"
NC_042495.1	RepeatMasker	RC/Helitron	84664004	84664427	2465	-	.	ID="HELITRON-1_DEL";Tend="1258";Tstart="923";shortTE="F";uid="8403e9e9-42aa-4298-998a-e593fdaaf4ea"
NC_042495.1	RepeatMasker	DNA	13423798	13424161	686	-	.	ID="RND-1_FAMILY-464";Tend="1407";Tstart="1007";shortTE="F";uid="2213ecd7-6a1a-4916-9cbd-09e7604314d7"
NC_042495.1	RepeatMasker	DNA	83677602	83677841	1682	-	.	ID="DNA4-3_AP";Tend="241";Tstart="2";shortTE="F";uid="372246b7-1798-49ea-b7f9-dde3f69394c6"
NC_042495.1	RepeatMasker	DNA/MULE-MuDR	90579577	90580175	2875	-	.	ID="RND-5_FAMILY-7271";Tend="1477";Tstart="831";shortTE="F";uid="d3db2678-e40b-47d0-a99e-96ed27250269"
NC_042495.1	RepeatMasker	DNA/Ginger-2	104570445	104571384	1232	-	.	ID="RND-6_FAMILY-2796";Tend="1834";Tstart="915";shortTE="F";uid="78facc62-7782-48d2-8b36-c5242f97b246"
NC_042495.1	RepeatMasker	DNA/hAT-Ac	26328632	26329129	2852	-	.	ID="dna8-11_ap";Tend="469";Tstart="1";shortTE="F";uid="89740e57-0165-4530-b09a-c76373610476"
NC_042495.1	RepeatMasker	Unknown	115119996	115120342	1059	-	.	ID="RND-5_FAMILY-5386";Tend="1310";Tstart="1015";shortTE="F";uid="1750479f-19fb-4604-90cc-5ef984696557"
NC_042495.1	RepeatMasker	Retroposon?	18720114	18720319	460	-	.	ID="RND-6_FAMILY-14959";Tend="1464";Tstart="1252";shortTE="F";uid="63f09a36-b884-4013-adea-732351d39a9d"
NC_042495.1	RepeatMasker	Unknown	111778558	111778678	440	-	.	ID="RND-6_FAMILY-525";Tend="1064";Tstart="947";shortTE="F";uid="2817144f-9900-42cc-9333-c285219eefa3"
NC_042495.1	RepeatMasker	DNA/Kolobok-E	67069591	67069772	468	-	.	ID="RND-6_FAMILY-3006";Tend="426";Tstart="262";shortTE="F";uid="d7bfd53e-b41b-494d-986d-5a3f02a5700a"
NC_042495.1	RepeatMasker	DNA/hAT-Tip100	6153380	6153545	1115	-	.	ID="DNA8-16_AP";Tend="176";Tstart="1";shortTE="F";uid="be108b56-3cad-4f03-b24c-8d32da513b3c"
NC_042495.1	RepeatMasker	DNA/hAT-Tip100	86190934	86191515	4348	-	.	ID="RND-1_FAMILY-89";Tend="1043";Tstart="435";shortTE="F";uid="5037f409-5373-4bbd-a8ed-6ac67619b37e"
NC_042495.1	RepeatMasker	Unknown	21894096	21894272	1356	-	.	ID="RND-1_FAMILY-350";Tend="1219";Tstart="1047";shortTE="F";uid="aec4ebb0-7199-4319-be86-e1305acb4849"
NC_042495.1	RepeatMasker	DNA/Ginger-1	108197279	108197425	890	-	.	ID="RND-6_FAMILY-9672";Tend="2134";Tstart="1987";shortTE="F";uid="6ee4764b-2006-403c-80d8-a47d5cc076ab"
NC_042495.1	RepeatMasker	RC/Helitron	34062419	34062602	987	-	.	ID="RND-6_FAMILY-2195";Tend="1178";Tstart="1001";shortTE="F";uid="14ae399d-a037-4bc1-a7e2-6d39f90b50a6"
NC_042495.1	RepeatMasker	RC/Helitron	15526580	15526785	1153	-	.	ID="RND-6_FAMILY-32908";Tend="1074";Tstart="850";shortTE="F";uid="c7e6487e-d774-485b-8c2c-267d46720845"
NC_042495.1	RepeatMasker	DNA/Ginger	16566311	16566613	927	-	.	ID="RND-6_FAMILY-2771";Tend="2111";Tstart="1813";shortTE="F";uid="45253c95-e3dc-4db6-a02d-9d4650d0af6d"
NC_042495.1	RepeatMasker	DNA/Kolobok-E	70318099	70318241	483	-	.	ID="KOLOBOKE-2_AP";Tend="1265";Tstart="1119";shortTE="F";uid="ed37012f-c3ef-45bb-b94d-51b5953dd8df"
NC_042495.1	RepeatMasker	DNA/Ginger-1	5688035	5688285	1239	-	.	ID="RND-6_FAMILY-14973";Tend="1479";Tstart="1220";shortTE="F";uid="5a701ccf-70cb-4cc5-931d-920d5062ff38"
NC_042495.1	RepeatMasker	Retroposon?	15452728	15453009	490	-	.	ID="RND-6_FAMILY-26542";Tend="1295";Tstart="1049";shortTE="F";uid="62288630-4ff1-4c58-a70d-afc47001d74e"
NC_042495.1	RepeatMasker	DNA/Ginger-1	76185380	76185560	745	-	.	ID="RND-6_FAMILY-32403";Tend="346";Tstart="152";shortTE="F";uid="788c01c2-ab5b-4c17-86dc-dfcc4c597781"
NC_042495.1	RepeatMasker	DNA	9104436	9104562	794	-	.	ID="ttaa4_ap";Tend="151";Tstart="23";shortTE="F";uid="0f2f7e23-beb6-4f0f-b989-8ac66eea0c98"
NC_042495.1	RepeatMasker	Unknown	18261634	18262945	11208	-	.	ID="RND-6_FAMILY-30097";Tend="1336";Tstart="157";shortTE="F";uid="55df573f-926a-4c10-aff0-cbe409757a2b"
NC_042495.1	RepeatMasker	RC/Helitron	2048278	2048874	1933	-	.	ID="RND-4_FAMILY-667";Tend="1633";Tstart="919";shortTE="F";uid="50787573-e4ce-4265-901b-19541f2a0c5b"
NC_042495.1	RepeatMasker	DNA/hAT-Ac	108183243	108183944	4390	-	.	ID="RND-1_FAMILY-296";Tend="2093";Tstart="1408";shortTE="F";uid="d6e1d0e1-391b-4aa4-a2c3-af76dd85a5b4"
NC_042495.1	RepeatMasker	DNA/hAT-Ac	68404391	68404749	2594	-	.	ID="DNA8-56_AP";Tend="511";Tstart="151";shortTE="F";uid="5bd7a154-0f02-4417-b56b-a7f9c746298c"
NC_042495.1	RepeatMasker	DNA	102912087	102912723	4406	-	.	ID="RND-5_FAMILY-12676";Tend="1602";Tstart="896";shortTE="F";uid="57838aac-80ac-466e-985e-c37de19c2e40"
NC_042495.1	RepeatMasker	Retroposon?	73990302	73990566	1430	-	.	ID="RND-5_FAMILY-19";Tend="573";Tstart="335";shortTE="F";uid="c90fd523-8a25-4f4d-a53e-4036cc647b6e"
NC_042495.1	RepeatMasker	DNA/hAT-Tip100	96001298	96001400	422	-	.	ID="RND-5_FAMILY-1564";Tend="1374";Tstart="1273";shortTE="F";uid="6a2f4ae7-aa3e-4793-a130-1cdd8e9d432a"
NC_042495.1	RepeatMasker	DNA/Ginger-1	17607446	17607681	817	-	.	ID="RND-5_FAMILY-7031";Tend="2687";Tstart="2452";shortTE="F";uid="d0c13c96-8171-46d8-bb66-a44b5a4e6cad"
NC_042495.1	RepeatMasker	DNA/Ginger	63333016	63333206	561	-	.	ID="RND-6_FAMILY-2771";Tend="1639";Tstart="1440";shortTE="F";uid="15321e44-4601-4959-884f-ff7e1e8d8fce"
NC_042495.1	RepeatMasker	DNA/TcMar-Tc4	78623309	78623662	1910	-	.	ID="RND-6_FAMILY-11344";Tend="871";Tstart="452";shortTE="F";uid="d168da87-c0a0-4726-97ab-68f1c3cd8b30"
NC_042495.1	RepeatMasker	DNA/hAT-Tip100	29565325	29565876	3556	-	.	ID="RND-1_FAMILY-187";Tend="1323";Tstart="767";shortTE="F";uid="c49dc035-3c99-4527-962c-d48881d64a6e"
NC_042495.1	RepeatMasker	DNA	95966625	95966745	807	-	.	ID="DNA3-2_AP";Tend="126";Tstart="2";shortTE="F";uid="e2c81448-8cd9-42d3-ab7b-d30b88c9032f"
NC_042495.1	RepeatMasker	DNA/Ginger-1	42100599	42101101	3792	-	.	ID="RND-5_FAMILY-5803";Tend="1319";Tstart="834";shortTE="F";uid="2087479f-2311-4897-a3e2-7591b3a21714"
NC_042495.1	RepeatMasker	DNA/hAT-hAT19	88647272	88647513	1164	-	.	ID="DNA8-52B_AP";Tend="1100";Tstart="847";shortTE="F";uid="3087c93a-f86d-4671-bf86-c52d02e4727e"
NC_042495.1	RepeatMasker	DNA/Ginger-1	77732869	77733096	1585	-	.	ID="rnd-6_family-51198";Tend="1168";Tstart="787";shortTE="F";uid="6e417e44-2d9e-4db9-b787-0a5b5f9cb7dc"
NC_042495.1	RepeatMasker	LINE/R1-LOA	104687446	104687914	566	-	.	ID="RND-6_FAMILY-7558";Tend="1052";Tstart="592";shortTE="F";uid="051992fc-50af-4a5d-bdb0-4af27e75a685"
NC_042495.1	RepeatMasker	DNA/MULE-MuDR	91298278	91298524	714	-	.	ID="RND-6_FAMILY-10985";Tend="1085";Tstart="831";shortTE="F";uid="1928fd56-f572-41d8-8f3a-d845c6bf02d6"
NC_042495.1	RepeatMasker	DNA/Kolobok-E	33643819	33643939	494	-	.	ID="RND-5_FAMILY-2568";Tend="1418";Tstart="1260";shortTE="F";uid="e696e3a3-8ff6-41d3-9283-b971c7ac8e39"
NC_042495.1	RepeatMasker	Retroposon?	37109462	37109604	497	-	.	ID="RND-4_FAMILY-1371";Tend="406";Tstart="231";shortTE="F";uid="405f2ed2-4993-4b60-b43e-10bccfc0d064"
NC_042495.1	RepeatMasker	DNA	38034171	38034319	810	-	.	ID="ttaa2c_ap";Tend="178";Tstart="42";shortTE="F";uid="39d67ac1-cf22-4287-8ffa-84aa760c7084"
NC_042495.1	RepeatMasker	LINE/CR1	90234129	90234653	2658	-	.	ID="RND-6_FAMILY-17997";Tend="1334";Tstart="799";shortTE="F";uid="71e7d93c-fcb5-415e-a5b3-ea056611bf6f"
NC_042495.1	RepeatMasker	DNA/Ginger-1	82882750	82883563	1978	-	.	ID="RND-6_FAMILY-8793";Tend="934";Tstart="123";shortTE="F";uid="749a2dd8-1f85-455a-8497-772cec69af65"
NC_042495.1	RepeatMasker	DNA	113633216	113633694	2881	-	.	ID="dnax-1_ap";Tend="867";Tstart="2";shortTE="F";uid="d7eea384-df49-4854-b29b-dae52e10bf3a"
NC_042495.1	RepeatMasker	Unknown	99497748	99498151	2370	-	.	ID="RND-1_FAMILY-253";Tend="896";Tstart="482";shortTE="F";uid="bae1c357-8e4e-4061-9b01-ef0b7c2aa017"
NC_042495.1	RepeatMasker	DNA/TcMar-Fot1	45733876	45734171	423	-	.	ID="RND-6_FAMILY-485";Tend="1451";Tstart="1155";shortTE="F";uid="2fe081b0-4388-43bb-9aed-9134eb665afc"
NC_042495.1	RepeatMasker	DNA/Ginger-1	86598319	86598945	3963	-	.	ID="RND-6_FAMILY-6101";Tend="2116";Tstart="1493";shortTE="F";uid="4a8e1419-9f55-422f-a0b0-8318a65ecf52"
NC_042495.1	RepeatMasker	DNA/Kolobok-E	79355113	79355302	884	-	.	ID="KOLOBOKE-3_AP";Tend="2177";Tstart="2001";shortTE="F";uid="4c5650cb-c8d9-4b3a-85c9-00209f5230a0"
NC_042495.1	RepeatMasker	DNA	21912645	21913032	568	-	.	ID="RND-4_FAMILY-649";TEgroup="ctg_3%7CRND-4_FAMILY-649%7C2";Tend="1359";Tstart="854";shortTE="F";uid="2352fcfe-96bf-431c-ac24-afc251db7803"
NC_042495.1	RepeatMasker	Unknown	100570855	100572144	3667	-	.	ID="RND-6_FAMILY-30810";Tend="1677";Tstart="804";shortTE="F";uid="da5ac603-89eb-415b-94df-c169b542bee8"
NC_042495.1	RepeatMasker	DNA/MULE-MuDR	3199033	3199578	1220	-	.	ID="RND-6_FAMILY-12443";TEgroup="ctg_3%7CRND-6_FAMILY-12443%7C1";Tend="1658";Tstart="774";shortTE="F";uid="fd431235-8eb2-47c7-ad83-d7fdd1adbc2b"
NC_042495.1	RepeatMasker	Retroposon?	78243199	78243711	2273	-	.	ID="RND-6_FAMILY-11842";Tend="1401";Tstart="825";shortTE="F";uid="b886000a-a965-48b0-be75-597d84ebe809"
NC_042495.1	RepeatMasker	DNA	24105650	24105916	927	-	.	ID="DNA4-11_AP";Tend="270";Tstart="8";shortTE="F";uid="c566fbb2-dbf8-49e8-a114-281a5d7b7975"
NC_042495.1	RepeatMasker	Retroposon?	85248321	85248876	4592	-	.	ID="RND-6_FAMILY-14514";Tend="996";Tstart="439";shortTE="F";uid="81fd7671-01ec-49da-9128-f299591c784b"
NC_042495.1	RepeatMasker	DNA/P	80498847	80499109	1944	-	.	ID="DNA8-4B_AP";Tend="264";Tstart="1";shortTE="F";uid="715a54fc-a301-4643-8d11-96aefdf78118"
NC_042495.1	RepeatMasker	LINE/L2	29495418	29495533	982	-	.	ID="RND-6_FAMILY-8850";Tend="483";Tstart="386";shortTE="F";uid="c2f07cf1-30bd-4cd8-a95f-e3530506700b"
NC_042495.1	RepeatMasker	DNA/hAT-Tip100	20882748	20883381	2787	-	.	ID="RND-1_FAMILY-547";Tend="720";Tstart="76";shortTE="F";uid="9bc40352-6edf-41b3-9439-a0e08a68bef7"
NC_042495.1	RepeatMasker	DNA	40450687	40450923	705	-	.	ID="RND-5_FAMILY-5800";Tend="2069";Tstart="1870";shortTE="F";uid="770c3355-c6a3-4ecd-a360-db2703b9f06e"
NC_042495.1	RepeatMasker	DNA	50842433	50843155	4891	-	.	ID="RND-5_FAMILY-12676";Tend="1600";Tstart="899";shortTE="F";uid="8c383aac-f71c-4d0c-b9f7-fc7387241b3e"
NC_042495.1	RepeatMasker	DNA/Kolobok-E	27245637	27245929	751	-	.	ID="KOLOBOKE-2_AP";Tend="1581";Tstart="1118";shortTE="F";uid="f485eb06-417c-4617-a3f5-7e5d8617a24a"
NC_042495.1	RepeatMasker	DNA/Ginger-1	119351502	119352148	4630	-	.	ID="RND-6_FAMILY-22402";Tend="2619";Tstart="1945";shortTE="F";uid="37a6c75f-89a6-4f20-8827-590d67701615"
NC_042495.1	RepeatMasker	Unknown	4948798	4948942	2172	-	.	ID="RND-1_FAMILY-20";Tend="1585";Tstart="1144";shortTE="F";uid="6670febe-5f13-4c21-bc3c-d93ac02d1be8"
NC_042495.1	RepeatMasker	Unknown	49787671	49787805	573	-	.	ID="RND-1_FAMILY-240";Tend="1100";Tstart="956";shortTE="F";uid="02266538-1aca-49a8-9903-f58f11e2c276"
NC_042495.1	RepeatMasker	Retroposon?	73554511	73554911	820	-	.	ID="RND-6_FAMILY-11842";Tend="2225";Tstart="1777";shortTE="F";uid="88b206f1-58da-4c57-a704-948dcb0bfa69"
NC_042495.1	RepeatMasker	Unknown	30419042	30421069	13257	-	.	ID="RND-6_FAMILY-8217";Tend="1968";Tstart="26";shortTE="F";uid="1c82787b-9851-45fc-b948-d3eddd8379ff"
NC_042495.1	RepeatMasker	LINE/I-Jockey	91930433	91931877	957	-	.	ID="RND-1_FAMILY-502";Tend="1524";Tstart="97";shortTE="F";uid="9de9767e-6222-4a4c-a925-2f4ac243c9b5"
NC_042495.1	RepeatMasker	DNA	17012570	17012811	1263	-	.	ID="RND-6_FAMILY-16869";Tend="1049";Tstart="799";shortTE="F";uid="454f6f5a-5c39-4b6f-b804-7890d1da022b"
NC_042495.1	RepeatMasker	DNA	70946840	70947175	1263	-	.	ID="DNAX-2_AP";Tend="341";Tstart="28";shortTE="F";uid="0bb5aa5a-f868-4843-8bdd-8a8a4565d5ba"
NC_042495.1	RepeatMasker	DNA	49635702	49636250	3552	-	.	ID="ttaa26b_ap";Tend="556";Tstart="3";shortTE="F";uid="c9139707-3eca-41c6-9d51-189e01ba45d2"
NC_042495.1	RepeatMasker	DNA/Ginger-1	5573755	5573904	1097	-	.	ID="RND-1_FAMILY-361";Tend="2529";Tstart="2384";shortTE="F";uid="6e76576a-47dc-41d0-a242-dce129370609"
NC_042495.1	RepeatMasker	DNA/Kolobok-E	5214008	5214627	404	-	.	ID="RND-6_FAMILY-9043";TEgroup="ctg_3%7CRND-6_FAMILY-9043%7C1";Tend="1824";Tstart="954";shortTE="T";uid="d0ca9e1f-be99-4b8d-bdf3-d2a4d776f659"
NC_042495.1	RepeatMasker	RC/Helitron	37984567	37985270	2874	-	.	ID="RND-4_FAMILY-831";Tend="1571";Tstart="600";shortTE="F";uid="da9dc25f-ecd2-4832-8f66-276c7ba6eb2f"
NC_042495.1	RepeatMasker	Retroposon?	5177341	5177497	683	-	.	ID="RND-6_FAMILY-728";Tend="653";Tstart="502";shortTE="F";uid="43dc6043-910d-4ad3-b295-f2816ef1487d"
NC_042495.1	RepeatMasker	LINE/CR1	47892756	47893128	751	-	.	ID="RND-5_FAMILY-1677";Tend="373";Tstart="37";shortTE="F";uid="49d6bb1c-1518-4411-9826-b9e043f6a133"
NC_042495.1	RepeatMasker	LINE/I	57057046	57058301	5510	-	.	ID="RND-5_FAMILY-524";TEgroup="ctg_3%7CRND-5_FAMILY-524%7C1";Tend="1722";Tstart="180";shortTE="F";uid="5321964b-2d21-4a5e-bcc4-ce651e1017bf"
NC_042495.1	RepeatMasker	Unknown	84943403	84943717	2165	-	.	ID="RND-1_FAMILY-12";Tend="1238";Tstart="928";shortTE="F";uid="dc1a7393-4963-4166-813b-46621c7c119e"
NC_042495.1	RepeatMasker	Unknown	53047818	53048617	2980	-	.	ID="RND-5_FAMILY-1947";Tend="1682";Tstart="789";shortTE="F";uid="2cddbfdc-7231-4cc7-a28b-70653ed2c7f9"
NC_042495.1	RepeatMasker	DNA/hAT	25769992	25770205	788	-	.	ID="RND-5_FAMILY-983";Tend="1789";Tstart="1593";shortTE="F";uid="24dc8a76-46ef-4169-b207-6b372f5d7bd0"
NC_042495.1	RepeatMasker	LINE/R1	57977390	57977640	597	-	.	ID="RT1";Tend="3352";Tstart="3083";shortTE="F";uid="e825d5e4-f6f8-488b-915e-76f661b30a71"
NC_042495.1	RepeatMasker	Unknown	34877131	34877269	548	-	.	ID="RND-4_FAMILY-188";Tend="993";Tstart="845";shortTE="F";uid="a33c19bc-d927-4ea8-921c-84e101a34d99"
NC_042495.1	RepeatMasker	DNA/hAT-Tip100	85230748	85230915	1291	-	.	ID="RND-6_FAMILY-8916";Tend="860";Tstart="693";shortTE="F";uid="7ba2b049-73bf-4117-8a76-68bb16b913b4"
NC_042495.1	RepeatMasker	DNA/hAT-Tip100	2990902	2991326	1136	-	.	ID="HAT-N16_AP";TEgroup="ctg_3%7CHAT-N16_AP%7C1";Tend="564";Tstart="12";shortTE="F";uid="8999d5b1-7ad5-439e-a853-a6283ce5922f"
NC_042495.1	RepeatMasker	DNA/TcMar-Tigger	109056925	109057054	728	-	.	ID="DNA2-8_AP";Tend="762";Tstart="625";shortTE="F";uid="75e297a4-f8f2-45bc-a6e6-c1993f78a3e3"
NC_042495.1	RepeatMasker	DNA	104729814	104729927	619	-	.	ID="DNA3-10_AP";Tend="150";Tstart="23";shortTE="F";uid="18883f72-4d2e-4b60-ac8a-139cff20c92f"
NC_042495.1	RepeatMasker	DNA/Kolobok-E	19783221	19783361	410	-	.	ID="KOLOBOKE-4_AP";Tend="2521";Tstart="2380";shortTE="F";uid="cd9dd295-ffe6-44bd-ac6b-cc8cfa4b4c57"
NC_042495.1	RepeatMasker	DNA/TcMar-Tc1	94313576	94313911	760	-	.	ID="RND-6_FAMILY-18502";Tend="899";Tstart="562";shortTE="F";uid="5a6a9485-4a1a-4b22-a2e8-b901fde75a2a"
NC_042495.1	RepeatMasker	DNA/Ginger-1	50815190	50815931	5023	-	.	ID="RND-6_FAMILY-22402";Tend="2663";Tstart="1906";shortTE="F";uid="394ead86-09aa-445a-b76c-40d787c39f54"
NC_042495.1	RepeatMasker	DNA/Ginger-1	57698878	57699018	1040	-	.	ID="RND-6_FAMILY-22402";Tend="2236";Tstart="2097";shortTE="F";uid="b4fb32e5-dbb9-4b3e-9351-1d76db2cd0dd"
NC_042495.1	RepeatMasker	DNA/MULE-MuDR	674337	674810	2154	-	.	ID="RND-6_FAMILY-3000";Tend="1223";Tstart="765";shortTE="F";uid="b6e64aff-c859-4f8a-946c-620456915a6f"
NC_042495.1	RepeatMasker	DNA/TcMar-m44	54607133	54607281	595	-	.	ID="DNAX-7B_AP";TEgroup="ctg_3%7CDNAX-7B_AP%7C2";Tend="278";Tstart="13";shortTE="T";uid="baaefd8c-2249-4485-b225-2e6accd01662"
NC_042495.1	RepeatMasker	DNA	9056406	9056657	922	-	.	ID="DNA4-2_AP";Tend="767";Tstart="506";shortTE="F";uid="406f2153-d667-48e1-89b1-665b9b31e620"
NC_042495.1	RepeatMasker	DNA/Ginger-1	17484718	17484908	428	-	.	ID="RND-6_FAMILY-9672";Tend="972";Tstart="786";shortTE="F";uid="549030b9-54a8-4095-a6c7-74a8c296a7df"
NC_042495.1	RepeatMasker	Unknown	23200109	23200902	2433	-	.	ID="RND-6_FAMILY-7000";Tend="1123";Tstart="320";shortTE="F";uid="82eaa1de-d086-42af-827f-96e9e325d1d7"
NC_042495.1	RepeatMasker	DNA/hAT?	58259042	58259178	717	-	.	ID="RND-5_FAMILY-1226";Tend="1062";Tstart="929";shortTE="F";uid="b57fe00c-64cd-40c8-a283-6789366ba5c5"
NC_042495.1	RepeatMasker	DNA	14638233	14638359	467	-	.	ID="RND-6_FAMILY-14385";Tend="1032";Tstart="909";shortTE="F";uid="8f4b006c-cff1-43ce-8685-1d0662ef9c72"
NC_042495.1	RepeatMasker	RC/Helitron	72054935	72055054	911	-	.	ID="RND-1_FAMILY-112";Tend="1208";Tstart="1082";shortTE="F";uid="f544a0f8-36cb-4787-9b9d-fb63e8a76a7e"
NC_042495.1	RepeatMasker	DNA/hAT-Tip100	116762124	116762336	887	-	.	ID="DNA8-63_AP";Tend="167";Tstart="1";shortTE="F";uid="35fd5d42-5b50-4eee-a9f5-0bd1b8016d71"
NC_042495.1	RepeatMasker	DNA/Kolobok-E	30516197	30516433	783	-	.	ID="RND-4_FAMILY-542";Tend="1175";Tstart="948";shortTE="F";uid="e9fdfab1-e58f-4208-956d-661b6dbb041f"
NC_042495.1	RepeatMasker	DNA/Ginger-1	21917889	21918742	6039	-	.	ID="rnd-5_family-5803";Tend="1620";Tstart="764";shortTE="F";uid="9f37e5fd-7f43-46f4-b6c5-dafa7a350d21"
NC_042495.1	RepeatMasker	Unknown	33664544	33664903	2601	-	.	ID="RND-6_FAMILY-12364";Tend="1632";Tstart="1277";shortTE="F";uid="7cbd6c24-dc41-4c1b-a51d-394f183294d1"
NC_042495.1	RepeatMasker	Unknown	30994151	30994715	3150	-	.	ID="RND-6_FAMILY-7278";Tend="1576";Tstart="952";shortTE="F";uid="a751aabc-73db-4076-a0ca-0dd1663ad8f9"
NC_042495.1	RepeatMasker	Retroposon?	23442344	23443067	1695	-	.	ID="RND-6_FAMILY-7552";Tend="955";Tstart="253";shortTE="F";uid="2409342b-2a56-47fb-ba45-4f74cc77297b"
NC_042495.1	RepeatMasker	Unknown	74971814	74972076	2074	-	.	ID="RND-6_FAMILY-79";Tend="1265";Tstart="1013";shortTE="F";uid="e41dce2a-51b6-4f52-a9de-a1c4d732667b"
NC_042495.1	RepeatMasker	Unknown	104504861	104505202	902	-	.	ID="RND-6_FAMILY-6468";Tend="955";Tstart="625";shortTE="F";uid="a201e39e-a42e-414d-a17e-ba91f0313f9c"
NC_042495.1	RepeatMasker	DNA/hAT-Charlie	82984009	82984856	1183	-	.	ID="RND-6_FAMILY-6469";Tend="1852";Tstart="1067";shortTE="F";uid="d85cb2f8-1b0a-4a20-ab7f-8485a8b221a5"
NC_042495.1	RepeatMasker	DNA	2198548	2199037	3296	-	.	ID="RND-5_FAMILY-2343";Tend="1417";Tstart="950";shortTE="F";uid="9744b562-4add-4f4c-bccf-38b23d4041d3"
NC_042495.1	RepeatMasker	Unknown	14117663	14117948	1819	-	.	ID="RND-1_FAMILY-113";Tend="1295";Tstart="996";shortTE="F";uid="f3d4a209-7402-4108-8932-ffd749b85a9c"
NC_042495.1	RepeatMasker	DNA/Ginger-1	67680233	67680436	1292	-	.	ID="RND-6_FAMILY-14973";Tend="1492";Tstart="1297";shortTE="F";uid="62905859-c7fb-4e95-acd9-433ddfa17d0f"
NC_042495.1	RepeatMasker	DNA/hAT-hAT19	96772174	96772683	3564	-	.	ID="DNA8-64_AP";Tend="533";Tstart="1";shortTE="F";uid="10369f8d-5129-4af0-8571-efa99863c5ae"
NC_042495.1	RepeatMasker	DNA/Ginger-1	34703684	34704458	4533	-	.	ID="RND-6_FAMILY-22402";TEgroup="ctg_3%7CRND-6_FAMILY-22402%7C9";Tend="2620";Tstart="878";shortTE="F";uid="7495694d-4754-4eaf-a343-2e6b58b593a8"
NC_042495.1	RepeatMasker	DNA/Ginger-1	13038686	13039062	2637	-	.	ID="RND-4_FAMILY-641";Tend="1481";Tstart="1095";shortTE="F";uid="66723bb3-6ace-4be5-8d89-013d2cfab293"
NC_042495.1	RepeatMasker	DNA/Ginger-1	100971765	100972581	5542	-	.	ID="RND-6_FAMILY-22402";Tend="2132";Tstart="1317";shortTE="F";uid="f91bed5a-2351-4095-a2c1-701298a6f1d2"
NC_042495.1	RepeatMasker	Retroposon?	3781	4647	3145	-	.	ID="RND-6_FAMILY-7552";Tend="814";Tstart="1";shortTE="F";uid="03318276-cef8-44ed-bef3-fedfe3ef4587"
NC_042495.1	RepeatMasker	RC/Helitron	72734482	72734631	413	-	.	ID="RND-5_FAMILY-110";Tend="1232";Tstart="1079";shortTE="F";uid="ea7f97a9-6d62-4afa-8449-18aab9329096"
NC_042495.1	RepeatMasker	RC/Helitron	18433476	18433665	792	-	.	ID="RND-4_FAMILY-667";Tend="1101";Tstart="915";shortTE="F";uid="d7fc3bc6-e105-41be-8fd5-cc5524844560"
NC_042495.1	RepeatMasker	Retroposon?	3815494	3815714	720	-	.	ID="RND-5_FAMILY-3709";Tend="1611";Tstart="1391";shortTE="F";uid="917b4c0c-4c75-418c-8511-07549fbcd773"
NC_042495.1	RepeatMasker	LINE/RTE-BovB	104320	104939	775	-	.	ID="RND-6_FAMILY-14687";Tend="1534";Tstart="896";shortTE="F";uid="9954e57d-3c0e-4ebd-802f-3f4bb98b313b"
NC_042495.1	RepeatMasker	RC/Helitron	88709835	88710032	1481	-	.	ID="RND-1_FAMILY-33";Tend="1155";Tstart="966";shortTE="F";uid="f89b3175-ae99-4ff2-965c-e91beadec271"
NC_042495.1	RepeatMasker	LINE/I	40587106	40587578	717	-	.	ID="RND-6_FAMILY-9393";Tend="1259";Tstart="868";shortTE="F";uid="e30e0625-c777-486b-b2b5-298ef6a73dd0"
NC_042495.1	RepeatMasker	DNA/Kolobok-E	16522028	16522399	1376	-	.	ID="RND-6_FAMILY-3437";Tend="932";Tstart="559";shortTE="F";uid="c67370be-d65e-47b5-86ae-23230d082a10"
NC_042495.1	RepeatMasker	DNA/hAT	117676586	117676891	1933	-	.	ID="DNA8-94_AP";Tend="419";Tstart="97";shortTE="F";uid="13075301-dbe8-49d4-a8f6-14a54b0f0d65"
NC_042495.1	RepeatMasker	DNA/Kolobok-E	79127784	79128591	3939	-	.	ID="RND-6_FAMILY-15442";Tend="2197";Tstart="1380";shortTE="F";uid="0e9562aa-4f18-4797-b35e-23c010ff7c55"
NC_042495.1	RepeatMasker	DNA	48150834	48150948	1619	-	.	ID="RND-6_FAMILY-3212";Tend="1165";Tstart="811";shortTE="F";uid="594a2f6b-9684-4d0e-acf0-0fa7630a0a15"
NC_042495.1	RepeatMasker	LTR/Pao	31978255	31979400	1104	-	.	ID="BEL4-I_AP";Tend="5579";Tstart="4439";shortTE="F";uid="a2e22c6a-eb4d-4f53-bfe1-3d64ff5d7fd4"
NC_042495.1	RepeatMasker	DNA/TcMar-Tigger	7779787	7780104	2312	-	.	ID="RND-6_FAMILY-11022";Tend="1197";Tstart="897";shortTE="F";uid="6d5e6c03-dca1-42f3-81c0-9e8bdfa525a0"
NC_042495.1	RepeatMasker	Unknown	54873066	54873361	1498	-	.	ID="RND-5_FAMILY-4118";TEgroup="ctg_3%7CRND-5_FAMILY-4118%7C2";Tend="1602";Tstart="851";shortTE="F";uid="5a3f2178-2ff5-46ed-8006-67f8423854e6"
NC_042495.1	RepeatMasker	DNA/TcMar-Tc1	43961514	43961907	1902	-	.	ID="RND-6_FAMILY-10280";Tend="1612";Tstart="1236";shortTE="F";uid="9a7a0604-2fc6-48f9-955e-94f32ba016db"
NC_042495.1	RepeatMasker	Retroposon?	69733803	69734536	6091	-	.	ID="SINE2-2_AP";Tend="741";Tstart="1";shortTE="F";uid="4fd0d286-40d4-4c09-a36e-93915c26150e"
NC_042495.1	RepeatMasker	LINE/L2	114682379	114682918	1016	-	.	ID="RND-6_FAMILY-4796";Tend="606";Tstart="104";shortTE="F";uid="2d4bd490-d932-4977-912c-b159ef297e8e"
NC_042495.1	RepeatMasker	DNA/MULE-MuDR	66467643	66467834	463	-	.	ID="MUDR3X_AP";Tend="1877";Tstart="1694";shortTE="F";uid="ae1a29f3-bd27-4833-97d5-bd9749bd86d8"
NC_042495.1	RepeatMasker	DNA/hAT-Charlie	74530691	74530973	929	-	.	ID="RND-6_FAMILY-2110";Tend="1177";Tstart="846";shortTE="F";uid="05b604d8-14ff-4c34-b696-b946b622f7c6"
NC_042495.1	RepeatMasker	DNA/hAT-Tip100	104554768	104555682	4330	-	.	ID="RND-1_FAMILY-140";Tend="1712";Tstart="819";shortTE="F";uid="9c32504a-f110-41e2-b591-f392896c2c0c"
NC_042495.1	RepeatMasker	DNA	100104733	100104926	1117	-	.	ID="RND-6_FAMILY-14385";Tend="1147";Tstart="940";shortTE="F";uid="8228fc29-8e09-4bdd-a9df-74de98499764"
NC_042495.1	RepeatMasker	Unknown	47103552	47103696	760	-	.	ID="RND-1_FAMILY-113";Tend="1293";Tstart="1144";shortTE="F";uid="cd0e4a8c-2634-4dae-9d95-bb8ca6781578"
NC_042495.1	RepeatMasker	RC/Helitron	105549203	105549377	575	-	.	ID="RND-4_FAMILY-667";Tend="1565";Tstart="1396";shortTE="F";uid="f70a8267-1c95-4cbb-af59-090aef30f545"
NC_042495.1	RepeatMasker	DNA	68422186	68422395	916	-	.	ID="DNA8-15_AP";Tend="243";Tstart="6";shortTE="F";uid="6eadf18d-8e5e-4d72-8525-3144e5be9170"
NC_042495.1	RepeatMasker	Unknown	26638864	26639196	906	-	.	ID="RND-4_FAMILY-1951";Tend="1281";Tstart="924";shortTE="F";uid="9590bc13-0805-4452-a314-d82af7482797"
NC_042495.1	RepeatMasker	Unknown	28190573	28191981	9182	-	.	ID="RND-6_FAMILY-13195";Tend="1451";Tstart="5";shortTE="F";uid="ed6c2404-b86a-40b5-82c1-332389a59b60"
NC_042495.1	RepeatMasker	LINE/CR1	63340392	63340734	612	-	.	ID="RND-6_FAMILY-3281";Tend="1134";Tstart="790";shortTE="F";uid="5b0e176d-b74c-4ec2-900f-071a20c751a3"
NC_042495.1	RepeatMasker	DNA/hAT	113332727	113333155	3258	-	.	ID="DNA8-85_AP";Tend="466";Tstart="1";shortTE="F";uid="61d02efe-e48e-417e-9cd7-063aa039de0c"
NC_042495.1	RepeatMasker	DNA/hAT-Tip100	38768273	38768500	579	-	.	ID="RND-6_FAMILY-5070";Tend="1285";Tstart="1086";shortTE="F";uid="20e10f4a-fb88-481c-bf1e-94a834a65828"
NC_042495.1	RepeatMasker	DNA/Ginger-1	49851485	49853218	11761	-	.	ID="RND-6_FAMILY-20286";Tend="2519";Tstart="780";shortTE="F";uid="9a56d363-4926-432c-934c-190541199b40"
NC_042495.1	RepeatMasker	DNA	100788689	100788808	813	-	.	ID="rnd-5_family-5992";Tend="1867";Tstart="1682";shortTE="F";uid="3c14ff56-fd46-4809-8116-3aed30bd8efc"
NC_042495.1	RepeatMasker	DNA/Kolobok-E	31610467	31610770	695	-	.	ID="KOLOBOKE-3_AP";Tend="2175";Tstart="1775";shortTE="F";uid="6a129560-9513-48bb-82d5-727776bb05ab"
NC_042495.1	RepeatMasker	DNA/Ginger-1	76606248	76606472	529	-	.	ID="RND-6_FAMILY-9672";Tend="1706";Tstart="1479";shortTE="F";uid="28912a86-cbd5-428f-a366-e217e6a571f1"
NC_042495.1	RepeatMasker	DNA/hAT-Tip100	26202517	26202728	714	-	.	ID="RND-1_FAMILY-255";Tend="806";Tstart="594";shortTE="F";uid="07cfffd6-eea8-44f9-9687-95cac6e6d1e6"
NC_042495.1	RepeatMasker	Unknown	82393939	82394519	1324	-	.	ID="RND-5_FAMILY-738";Tend="1484";Tstart="910";shortTE="F";uid="2cfb1bdf-42cd-408a-bc26-257d683e30c1"
NC_042495.1	RepeatMasker	DNA	33353853	33354113	2086	-	.	ID="DNA4-5B_AP";Tend="263";Tstart="1";shortTE="F";uid="aecb8136-ef8a-42b3-ba96-5d9a7bfacb26"
NC_042495.1	RepeatMasker	DNA/TcMar-Tigger	69998427	69999012	1385	-	.	ID="RND-6_FAMILY-3922";TEgroup="ctg_3%7CRND-6_FAMILY-3922%7C2";Tend="1328";Tstart="503";shortTE="F";uid="35a68709-1477-4a30-b6ad-ff9aa0cf9be3"
NC_042495.1	RepeatMasker	Unknown	66996198	66996363	660	-	.	ID="RND-1_FAMILY-34";Tend="1258";Tstart="1104";shortTE="F";uid="f5c7777e-de1a-445b-8b38-35094fdd2df6"
NC_042495.1	RepeatMasker	DNA/hAT-Tip100	25243620	25243740	449	-	.	ID="RND-6_FAMILY-3955";Tend="1232";Tstart="1117";shortTE="F";uid="95ed077f-2024-4df4-81e6-843e8e16c5f7"
NC_042495.1	RepeatMasker	DNA/hAT-Charlie	114286987	114287758	5470	-	.	ID="RND-6_FAMILY-11680";Tend="1800";Tstart="1031";shortTE="F";uid="5c41db1b-b348-4c1e-9dd0-ed741dcd2c2d"
NC_042495.1	RepeatMasker	DNA/hAT-hAT19	85579844	85580100	649	-	.	ID="RND-6_FAMILY-11103";Tend="2534";Tstart="2310";shortTE="F";uid="1f8e0ade-34c6-48e9-bd34-395fb6b041bd"
NC_042495.1	RepeatMasker	DNA/hAT-Ac	50922230	50922361	935	-	.	ID="RND-1_FAMILY-125";Tend="2033";Tstart="1900";shortTE="F";uid="040d9c80-62f0-42b9-a1a6-e8fe4a69fc35"
NC_042495.1	RepeatMasker	DNA/Ginger-1	37820507	37821100	4088	-	.	ID="RND-6_FAMILY-9672";Tend="1409";Tstart="810";shortTE="F";uid="15c699dd-e8a4-4a73-a8ed-2a5c106a5ee0"
NC_042495.1	RepeatMasker	DNA/hAT-Tip100	113092947	113093051	428	-	.	ID="RND-5_FAMILY-6750";Tend="1238";Tstart="1127";shortTE="F";uid="9fd4aa28-46e1-4ca9-9b15-083d2d1a2da8"
NC_042495.1	RepeatMasker	Retroposon?	42912847	42913048	424	-	.	ID="RND-6_FAMILY-2390";Tend="2574";Tstart="2391";shortTE="F";uid="7e6c5e76-a14b-4241-ab63-40e23fb12df3"
NC_042495.1	RepeatMasker	Unknown	23853421	23853615	1264	-	.	ID="RND-6_FAMILY-15174";Tend="1128";Tstart="938";shortTE="F";uid="42c5822b-a406-4f7e-bd7e-d4a13cfe2959"
NC_042495.1	RepeatMasker	Unknown	73869744	73870316	4219	-	.	ID="RND-6_FAMILY-38324";Tend="1315";Tstart="765";shortTE="F";uid="311a90ec-fb17-4bef-9f83-9ff33924ebfc"
NC_042495.1	RepeatMasker	Unknown	16435717	16436371	3321	-	.	ID="RND-6_FAMILY-6823";Tend="1643";Tstart="993";shortTE="F";uid="9822969d-4ee7-4b6c-ba37-f0a8810c9ea0"
NC_042495.1	RepeatMasker	DNA	2498992	2499472	1650	-	.	ID="rnd-6_family-24941";Tend="1600";Tstart="1250";shortTE="F";uid="8672df94-bb38-4033-870b-d85ebb6ed4bf"
NC_042495.1	RepeatMasker	RC/Helitron	27397088	27397337	1630	-	.	ID="RND-6_FAMILY-2195";Tend="1294";Tstart="1042";shortTE="F";uid="38adeba5-1463-4b80-b157-ccd4a77d60c4"
NC_042495.1	RepeatMasker	DNA/hAT-hAT19	51163595	51163779	474	-	.	ID="RND-5_FAMILY-525";Tend="897";Tstart="711";shortTE="F";uid="b0c3e11d-38a4-4f19-8528-a03349b6d1b7"
NC_042495.1	RepeatMasker	Retroposon?	6713104	6713283	483	-	.	ID="RND-5_FAMILY-2567";Tend="1293";Tstart="1114";shortTE="F";uid="94bfac96-3e90-4532-92ef-4ddc36cb65fb"
NC_042495.1	RepeatMasker	DNA/hAT-Tip100	85871322	85871836	1302	-	.	ID="RND-6_FAMILY-3170";TEgroup="ctg_3%7CRND-6_FAMILY-3170%7C1";Tend="973";Tstart="587";shortTE="F";uid="997ab743-22f0-4385-91bf-2570dd8adb85"
NC_042495.1	RepeatMasker	DNA	32881353	32881465	543	-	.	ID="RND-6_FAMILY-5743";Tend="1615";Tstart="1507";shortTE="F";uid="f4c07dbb-e7ec-4ab9-9641-11da696d3f22"
NC_042495.1	RepeatMasker	DNA/Ginger-1	25593351	25593571	1045	-	.	ID="RND-6_FAMILY-14973";Tend="1114";Tstart="919";shortTE="F";uid="a5ae3b53-3808-4bc9-ab96-62b520e4e75b"
NC_042495.1	RepeatMasker	Unknown	26707210	26709103	3612	-	.	ID="RND-1_FAMILY-372";TEgroup="ctg_3%7CRND-1_FAMILY-372%7C1";Tend="3167";Tstart="744";shortTE="F";uid="016f38bc-f6fb-4722-b0e9-fad670682536"
NC_042495.1	RepeatMasker	DNA/hAT-Tip100	67619254	67619613	3112	-	.	ID="RND-5_FAMILY-769";Tend="1323";Tstart="965";shortTE="F";uid="602c9d7e-897b-431c-81b8-2e71a2671215"
NC_042495.1	RepeatMasker	RC/Helitron	52062405	52062537	489	-	.	ID="RND-5_FAMILY-1022";Tend="1529";Tstart="1381";shortTE="F";uid="2ce621f0-4dbf-4f61-b5a9-850b99cc896b"
NC_042495.1	RepeatMasker	LINE/I	66632282	66632895	5027	-	.	ID="RND-6_FAMILY-8350";Tend="1173";Tstart="563";shortTE="F";uid="38b945a1-e8a3-4ba3-ba01-21051f7d0bf3"
NC_042495.1	RepeatMasker	DNA	5680269	5680749	2919	-	.	ID="RND-6_FAMILY-14385";Tend="1359";Tstart="914";shortTE="F";uid="88935b72-695e-4978-b959-44f25000674b"
NC_042495.1	RepeatMasker	DNA/Sola-1	31070152	31071080	1880	-	.	ID="RND-5_FAMILY-7716";TEgroup="ctg_3%7CRND-5_FAMILY-7716%7C2";Tend="1851";Tstart="322";shortTE="F";uid="53c7d2ec-5382-4a3a-8e99-344047903c39"
NC_042495.1	RepeatMasker	DNA/Maverick	26756760	26761257	28590	-	.	ID="RND-6_FAMILY-7167";Tend="4256";Tstart="1";shortTE="F";uid="43f7ad0b-f77c-465b-afef-479d6e4143e4"
```
