## Supplementary material for "Transposon accumulation at xenobiotic gene family loci: a comparative genomic analysis in aphids": Sup_File_S2: acyrthosiphonPisum.filteredRepeats.gff (part 56 of 61)

```
NC_042495.1	RepeatMasker	DNA/Ginger-1	81982565	81982999	2919	-	.	ID="RND-6_FAMILY-20286";Tend="2527";Tstart="2078";shortTE="F";uid="5676fc8f-98c6-43e9-8172-f41f757d4da7"
NC_042495.1	RepeatMasker	DNA/hAT-hAT19	54769340	54769573	1836	-	.	ID="DNA8-52_AP";Tend="827";Tstart="583";shortTE="F";uid="d916c656-b323-47c6-8075-211e155c509e"
NC_042495.1	RepeatMasker	Unknown	58989053	58989338	913	-	.	ID="RND-6_FAMILY-1454";Tend="1302";Tstart="1024";shortTE="F";uid="d35fd316-0e66-4415-9ebf-b78f18d38b3f"
NC_042495.1	RepeatMasker	DNA/Kolobok-E	15280986	15281546	1139	-	.	ID="RND-4_FAMILY-542";TEgroup="ctg_3%7CRND-4_FAMILY-542%7C1";Tend="1433";Tstart="985";shortTE="F";uid="7b7c0f14-0a41-419a-83ad-0b50166d4378"
NC_042495.1	RepeatMasker	RC/Helitron	27817187	27817502	1512	-	.	ID="RND-6_FAMILY-8947";Tend="1486";Tstart="1181";shortTE="F";uid="ad2518a0-b5bb-44c4-828a-97c161beddc2"
NC_042495.1	RepeatMasker	DNA/hAT-Tip100	18403168	18403304	401	-	.	ID="RND-1_FAMILY-468";Tend="102";Tstart="11";shortTE="F";uid="169ba5e4-79c6-4d1c-9390-eedf31bf861c"
NC_042495.1	RepeatMasker	DNA	50779767	50779919	966	-	.	ID="DNA4-3_AP";Tend="158";Tstart="6";shortTE="F";uid="89088194-0c74-4a53-a45f-bc5b97a3b6a0"
NC_042495.1	RepeatMasker	DNA/hAT-Ac	19421728	19422015	1258	-	.	ID="RND-6_FAMILY-10418";Tend="884";Tstart="580";shortTE="F";uid="f07f90e7-f244-475c-97ae-a7071f30460d"
NC_042495.1	RepeatMasker	LTR/Gypsy	93908286	93908596	522	-	.	ID="RND-6_FAMILY-8705";Tend="1063";Tstart="749";shortTE="F";uid="9a86aec1-f8f3-42b1-99ad-c083b91a53d9"
NC_042495.1	RepeatMasker	DNA/Ginger	29107116	29107230	401	-	.	ID="RND-6_FAMILY-2771";Tend="924";Tstart="808";shortTE="F";uid="48e8487d-0d9e-4aff-a3e5-f7d52c1e8675"
NC_042495.1	RepeatMasker	DNA/hAT	80598317	80598420	748	-	.	ID="dna8-68_ap";Tend="764";Tstart="675";shortTE="F";uid="3e570598-3d07-4d64-ba5a-256fb4315b2b"
NC_042495.1	RepeatMasker	LINE/L2	107374438	107375207	3406	-	.	ID="RND-6_FAMILY-1656";Tend="1596";Tstart="824";shortTE="F";uid="262c20f1-cf11-4026-a5f6-37144d248c85"
NC_042495.1	RepeatMasker	Unknown	87215339	87215572	495	-	.	ID="RND-5_FAMILY-9968";Tend="1188";Tstart="964";shortTE="F";uid="e66e345d-b0fc-4137-997e-43d176748d8d"
NC_042495.1	RepeatMasker	Unknown	10447776	10448212	2137	-	.	ID="RND-1_FAMILY-113";Tend="1294";Tstart="874";shortTE="F";uid="fe0004dc-c400-4407-bb2b-9a02f48c2d70"
NC_042495.1	RepeatMasker	DNA/hAT	60558775	60559050	1896	-	.	ID="RND-5_FAMILY-874";Tend="890";Tstart="608";shortTE="F";uid="c5ccd876-c6e9-48be-95da-6b99c90cc794"
NC_042495.1	RepeatMasker	DNA/Ginger-1	50560549	50561229	5289	-	.	ID="RND-6_FAMILY-22402";Tend="1565";Tstart="878";shortTE="F";uid="28db7a60-7732-417b-bbe0-4b3dd5cbd38b"
NC_042495.1	RepeatMasker	DNA	62456523	62456811	1792	-	.	ID="RND-6_FAMILY-2596";Tend="1777";Tstart="1469";shortTE="F";uid="518ea6ad-f217-4d2f-8a5e-a5a9ef7b3483"
NC_042495.1	RepeatMasker	DNA/hAT-Ac	32239450	32239600	803	-	.	ID="DNA8-11B_AP";Tend="139";Tstart="1";shortTE="F";uid="083f8faf-69dd-422a-ab45-4f67a6357783"
NC_042495.1	RepeatMasker	DNA	94217112	94217628	2453	-	.	ID="DNA4-2_AP";Tend="769";Tstart="276";shortTE="F";uid="cd7018b7-0a58-46f6-bfb6-0144a93cf1ba"
NC_042495.1	RepeatMasker	DNA/Kolobok-E	64460130	64460759	2598	-	.	ID="RND-6_FAMILY-15442";Tend="1461";Tstart="749";shortTE="F";uid="5358537e-7e18-4828-959f-4b11d02b5279"
NC_042495.1	RepeatMasker	Unknown	82498445	82498698	1507	-	.	ID="RND-6_FAMILY-9239";Tend="1180";Tstart="917";shortTE="F";uid="2da3a0b7-fa10-4a50-afef-8a303aab143e"
NC_042495.1	RepeatMasker	DNA	77961070	77961259	412	-	.	ID="RND-5_FAMILY-8756";Tend="1513";Tstart="1335";shortTE="F";uid="641e5770-1aa9-4186-a6a9-510b218a5c73"
NC_042495.1	RepeatMasker	DNA	55566151	55566674	3186	-	.	ID="TTAA18_AP";Tend="560";Tstart="1";shortTE="F";uid="6830a409-48e1-4f53-83a5-1add0e2a91a9"
NC_042495.1	RepeatMasker	Retroposon?	48880544	48880843	2263	-	.	ID="RND-6_FAMILY-3042";Tend="1184";Tstart="887";shortTE="F";uid="300251e1-28bf-41bc-9641-547671241f95"
NC_042495.1	RepeatMasker	Unknown	75860952	75861388	3181	-	.	ID="RND-6_FAMILY-725";Tend="1354";Tstart="918";shortTE="F";uid="1ff7fb6a-e426-42ad-b40a-2bdf9218b507"
NC_042495.1	RepeatMasker	DNA/Kolobok-E	86679399	86679620	477	-	.	ID="RND-5_FAMILY-751";Tend="1726";Tstart="1508";shortTE="F";uid="3ac465d7-33e8-4ae2-a5d9-c12ea13ed76c"
NC_042495.1	RepeatMasker	DNA/Sola-1	55528519	55528760	1019	-	.	ID="SOLA1-4_AP";Tend="3041";Tstart="2799";shortTE="F";uid="be3df8ad-7452-40b0-b4b1-3a648fd68079"
NC_042495.1	RepeatMasker	DNA/hAT-Tip100	114642185	114642486	2466	-	.	ID="RND-5_FAMILY-1564";Tend="2053";Tstart="1752";shortTE="F";uid="fa92fff6-8770-40d6-9e9f-8fe693ff18f6"
NC_042495.1	RepeatMasker	DNA	64772520	64772704	664	-	.	ID="RND-1_FAMILY-464";Tend="1395";Tstart="1208";shortTE="F";uid="6d4d0888-9c4c-4650-8d8d-ec0ce7a01e01"
NC_042495.1	RepeatMasker	DNA/hAT	106782	106996	620	-	.	ID="RND-6_FAMILY-19130";Tend="505";Tstart="296";shortTE="F";uid="e9c5eae3-fc4d-469f-84b9-25650d7196d1"
NC_042495.1	RepeatMasker	DNA/hAT-Tip100	18090567	18091197	736	-	.	ID="RND-5_FAMILY-311";Tend="1949";Tstart="1156";shortTE="F";uid="c1c5010e-83d9-4457-bbdc-584e07a5d80f"
NC_042495.1	RepeatMasker	DNA	110201396	110201662	461	-	.	ID="DNA4-1_AP";Tend="815";Tstart="554";shortTE="F";uid="d310fb0f-0eb9-44fa-9418-3141126435cc"
NC_042495.1	RepeatMasker	DNA	51237751	51237885	432	-	.	ID="RND-6_FAMILY-847";Tend="685";Tstart="549";shortTE="F";uid="351ac627-d286-4c01-885d-2ffdfaff01ee"
NC_042495.1	RepeatMasker	DNA/hAT-Tip100	81682941	81683242	1996	-	.	ID="RND-1_FAMILY-264";Tend="1521";Tstart="1201";shortTE="F";uid="397ab95b-bf20-49ad-946d-7250dcd0c6dd"
NC_042495.1	RepeatMasker	DNA	4293719	4294149	1573	-	.	ID="TTAA22_AP";Tend="434";Tstart="1";shortTE="F";uid="25033119-3c51-4bbf-b3f1-fcdf8b17ee82"
NC_042495.1	RepeatMasker	DNA/hAT	28929322	28930046	3992	-	.	ID="RND-5_FAMILY-983";TEgroup="ctg_3%7CRND-5_FAMILY-983%7C1";Tend="1633";Tstart="761";shortTE="F";uid="a7d56b15-3182-4a49-9100-c535000af0a0"
NC_042495.1	RepeatMasker	DNA	51675881	51676306	3067	-	.	ID="TTAA2B_AP";Tend="426";Tstart="1";shortTE="F";uid="9e99b755-112d-4dda-bdd4-1914ea00c6fc"
NC_042495.1	RepeatMasker	Unknown	57856920	57857180	1121	-	.	ID="RND-1_FAMILY-15";Tend="1233";Tstart="863";shortTE="F";uid="9f8b4e08-ee7a-405a-b267-93af137ff45a"
NC_042495.1	RepeatMasker	Unknown	63782814	63783090	2211	-	.	ID="RND-4_FAMILY-904";Tend="389";Tstart="116";shortTE="F";uid="e294d24a-6246-4a46-8728-582d700b08ea"
NC_042495.1	RepeatMasker	DNA/hAT	32898922	32899112	886	-	.	ID="RND-5_FAMILY-4993";Tend="1638";Tstart="1424";shortTE="F";uid="626217e9-2482-4170-b0a3-898534d159e1"
NC_042495.1	RepeatMasker	Retroposon?	107647326	107647514	1141	-	.	ID="RND-5_FAMILY-7341";Tend="2022";Tstart="1841";shortTE="F";uid="7bd3276b-3b70-4b7b-82ac-b2931123c190"
NC_042495.1	RepeatMasker	Retroposon?	9386753	9387628	2473	-	.	ID="SINE2-2_AP";TEgroup="ctg_3%7CSINE2-2_AP%7C4";Tend="2135";Tstart="1";shortTE="F";uid="b2a0f336-3d26-456d-9f74-902b01fe0dd3"
NC_042495.1	RepeatMasker	DNA/hAT-Ac	48608081	48608789	4236	-	.	ID="DNA8-99_AP";Tend="758";Tstart="60";shortTE="F";uid="334c7b36-46ca-4dda-895b-e8b0496aee80"
NC_042495.1	RepeatMasker	Unknown	111210104	111210612	4188	-	.	ID="RND-5_FAMILY-14834";Tend="1448";Tstart="934";shortTE="F";uid="636553ba-36a4-4880-a714-1b5063ecfded"
NC_042495.1	RepeatMasker	LINE/RTE-BovB	13851425	13851760	504	-	.	ID="RTE-33_LMI";Tend="3115";Tstart="2781";shortTE="F";uid="06b74e9c-068a-47c8-a18b-9584827a15c3"
NC_042495.1	RepeatMasker	DNA/hAT-Tip100	110002994	110003134	751	-	.	ID="HAT-N3_AP";Tend="777";Tstart="646";shortTE="F";uid="aa4bcf44-cc0a-46d9-9ba8-c3d339f23c77"
NC_042495.1	RepeatMasker	RC/Helitron	85901427	85901631	962	-	.	ID="RND-6_FAMILY-43";Tend="1386";Tstart="1202";shortTE="F";uid="d8e9c353-cc1a-4a43-bd56-7e2bb8e609b7"
NC_042495.1	RepeatMasker	DNA	75865300	75865784	1240	-	.	ID="DNA8-31_AP";TEgroup="ctg_3%7CDNA8-31_AP%7C11";Tend="594";Tstart="1";shortTE="F";uid="678eb9cb-afe6-4aff-ae18-4c4e29edd232"
NC_042495.1	RepeatMasker	DNA/hAT-Ac	17046558	17046759	646	-	.	ID="RND-5_FAMILY-2812";Tend="1007";Tstart="760";shortTE="F";uid="b71eb2f6-6833-4973-a72c-9e72b9b1f8a0"
NC_042495.1	RepeatMasker	DNA/hAT	111727474	111727876	3052	-	.	ID="RND-1_FAMILY-203";Tend="1230";Tstart="833";shortTE="F";uid="5be48f87-579c-40a4-b2bf-77ccb9516f25"
NC_042495.1	RepeatMasker	DNA/hAT-Tip100	54399376	54399531	657	-	.	ID="RND-6_FAMILY-4881";Tend="802";Tstart="650";shortTE="F";uid="aee433ab-08c6-4d78-ad24-9fe46d9e2855"
NC_042495.1	RepeatMasker	DNA/hAT-Tip100	48305830	48305997	1262	-	.	ID="DNA8-63_AP";Tend="168";Tstart="1";shortTE="F";uid="9d363359-033a-467b-8260-d18a12447045"
NC_042495.1	RepeatMasker	RC/Helitron	113562475	113562805	1822	-	.	ID="RND-6_FAMILY-23021";Tend="1215";Tstart="887";shortTE="F";uid="d7b2ad69-5bb0-40d0-b961-71869e0128e4"
NC_042495.1	RepeatMasker	DNA	42916318	42916589	1294	-	.	ID="DNA4-2_AP";Tend="680";Tstart="403";shortTE="F";uid="609654b9-f726-4f52-a957-66bc634826cb"
NC_042495.1	RepeatMasker	DNA/Ginger	107742002	107743250	5966	-	.	ID="RND-6_FAMILY-2771";Tend="1940";Tstart="672";shortTE="F";uid="868abee1-da0d-465c-ae40-81d21a074e88"
NC_042495.1	RepeatMasker	DNA/hAT-Ac	74912401	74912589	493	-	.	ID="RND-5_FAMILY-3706";Tend="347";Tstart="200";shortTE="F";uid="865e7b8b-0c3f-4462-b8bb-c1d782069346"
NC_042495.1	RepeatMasker	DNA/hAT-hAT19	106601520	106601744	1401	-	.	ID="HAT-N15_AP";Tend="233";Tstart="1";shortTE="F";uid="2e80015d-07f5-40c3-8cfb-7b79950e3938"
NC_042495.1	RepeatMasker	Unknown	112752528	112753174	3884	-	.	ID="RND-6_FAMILY-11152";Tend="1406";Tstart="718";shortTE="F";uid="8e642a10-fc2c-46cc-a1a3-0bb147b28f7c"
NC_042495.1	RepeatMasker	DNA	29857352	29857541	810	-	.	ID="RND-4_FAMILY-649";Tend="1379";Tstart="1198";shortTE="F";uid="a1979b7a-6bfa-406d-ba7c-32382b47d3db"
NC_042495.1	RepeatMasker	DNA/Kolobok-E	73368545	73368664	444	-	.	ID="RND-5_FAMILY-751";Tend="620";Tstart="485";shortTE="F";uid="9d32eb89-e4bb-4dd1-ba0e-ca13bd8ccb2d"
NC_042495.1	RepeatMasker	DNA	107006259	107006372	593	-	.	ID="RND-5_FAMILY-2923";Tend="631";Tstart="514";shortTE="F";uid="124bdff2-0e70-4c9e-ae15-8773d15b9481"
NC_042495.1	RepeatMasker	DNA/hAT?	47025367	47025565	751	-	.	ID="rnd-5_family-1226";Tend="1402";Tstart="1215";shortTE="F";uid="68c510c9-6ac8-4c74-bb3c-cf353445064f"
NC_042495.1	RepeatMasker	DNA/Kolobok-E	110297728	110298102	1564	-	.	ID="RND-4_FAMILY-151";Tend="1802";Tstart="1435";shortTE="F";uid="658b22be-01d0-4343-9fa9-0ed0fa7b7868"
NC_042495.1	RepeatMasker	Retroposon?	85556671	85557732	3790	-	.	ID="RND-6_FAMILY-7552";Tend="3344";Tstart="2355";shortTE="F";uid="8800171d-2737-4d20-b45c-0d871a739c58"
NC_042495.1	RepeatMasker	DNA/hAT-Tip100	2953648	2953930	1965	-	.	ID="DNA8-107_AP";Tend="1009";Tstart="724";shortTE="F";uid="8904dddd-a6ef-4ef3-90a3-9bee9215981e"
NC_042495.1	RepeatMasker	DNA/Ginger-1	18611300	18612105	5981	-	.	ID="RND-5_FAMILY-7031";Tend="1672";Tstart="881";shortTE="F";uid="2c0e8c98-7221-4263-964f-67135635d821"
NC_042495.1	RepeatMasker	DNA	78481627	78481861	2082	-	.	ID="DNA8-5_AP";Tend="234";Tstart="1";shortTE="F";uid="455d3ca6-8305-4190-b99b-dff6db39ccbe"
NC_042495.1	RepeatMasker	DNA/MULE-NOF	106008332	106008483	897	-	.	ID="RND-6_FAMILY-3298";Tend="1086";Tstart="935";shortTE="F";uid="fafb8de9-deb7-43d6-87f9-284db0767fff"
NC_042495.1	RepeatMasker	DNA/Ginger-1	14009709	14010690	4059	-	.	ID="RND-6_FAMILY-6101";Tend="1861";Tstart="800";shortTE="F";uid="3c86cba4-2bca-4c32-a80b-471df322e393"
NC_042495.1	RepeatMasker	DNA/hAT-Tip100	35916129	35916280	473	-	.	ID="DNA8-18_AP";Tend="820";Tstart="682";shortTE="F";uid="3ec7853a-9aaf-4518-bcb0-f770f5085029"
NC_042495.1	RepeatMasker	DNA/Kolobok-E	71856580	71857043	935	-	.	ID="RND-6_FAMILY-829";Tend="1561";Tstart="1051";shortTE="F";uid="e896b419-d7d2-4dfc-acb9-99d40ede2fcf"
NC_042495.1	RepeatMasker	DNA	16976860	16977132	1353	-	.	ID="RND-5_FAMILY-1529";Tend="1378";Tstart="1105";shortTE="F";uid="d90adaaa-2369-400a-b697-794c9c7b6b14"
NC_042495.1	RepeatMasker	DNA/Kolobok-E	71687255	71687369	446	-	.	ID="RND-5_FAMILY-751";Tend="1893";Tstart="1769";shortTE="F";uid="94c2b3d8-41ab-4faf-b866-4b225c47e5f9"
NC_042495.1	RepeatMasker	DNA	97833232	97833489	1934	-	.	ID="RND-6_FAMILY-275";Tend="1136";Tstart="864";shortTE="F";uid="0abfb43f-5208-4c51-b1ca-5dcffb1d7f6e"
NC_042495.1	RepeatMasker	LINE/I-Jockey	6775871	6776343	696	-	.	ID="RND-6_FAMILY-13349";Tend="1494";Tstart="924";shortTE="F";uid="e416af89-427f-48e5-b48f-bc7c1e348e4a"
NC_042495.1	RepeatMasker	Unknown	39160416	39160674	606	-	.	ID="RND-5_FAMILY-1523";Tend="1141";Tstart="893";shortTE="F";uid="c4083116-cb8f-49aa-ae2a-91bb2062e1a2"
NC_042495.1	RepeatMasker	DNA/Ginger-1	90327426	90327779	501	-	.	ID="RND-6_FAMILY-10648";TEgroup="ctg_3%7CRND-6_FAMILY-10648%7C3";Tend="976";Tstart="460";shortTE="T";uid="adfef6df-c96c-46fa-984f-80409ba1d48a"
NC_042495.1	RepeatMasker	Unknown	25528668	25529705	7287	-	.	ID="RND-6_FAMILY-2490";Tend="2080";Tstart="1044";shortTE="F";uid="c2f18320-e286-4247-bf7d-b7cc49c6fafb"
NC_042495.1	RepeatMasker	DNA	64541295	64541457	784	-	.	ID="TTAA18_AP";Tend="153";Tstart="2";shortTE="F";uid="de4a184a-3273-4730-91a9-f932e5915f0f"
NC_042495.1	RepeatMasker	RC/Helitron	73214490	73214672	1416	-	.	ID="RND-1_FAMILY-33";Tend="1155";Tstart="973";shortTE="F";uid="76cb0ae5-2da2-4d2b-a8c2-314b12910e2c"
NC_042495.1	RepeatMasker	DNA	78210619	78211343	5350	-	.	ID="RND-1_FAMILY-380";Tend="1443";Tstart="685";shortTE="F";uid="4f8ef9e1-23b9-4a0c-a650-89d605caa221"
NC_042495.1	RepeatMasker	Unknown	32162932	32163083	707	-	.	ID="RND-6_FAMILY-377";Tend="576";Tstart="431";shortTE="F";uid="7a11df65-28bb-4574-85b7-771f1a72d1c8"
NC_042495.1	RepeatMasker	DNA/hAT-hAT19	33658757	33659040	652	-	.	ID="HAT-N4_AP";Tend="600";Tstart="317";shortTE="F";uid="1e4961a2-5ce6-4906-b0ff-f5d94b15029d"
NC_042495.1	RepeatMasker	DNA	8396140	8396610	2973	-	.	ID="DNA4-3_AP";Tend="636";Tstart="138";shortTE="F";uid="65654d43-a839-4182-9503-3aa250a63e33"
NC_042495.1	RepeatMasker	LINE/I	6979353	6979884	2890	-	.	ID="RND-6_FAMILY-2706";Tend="1129";Tstart="598";shortTE="F";uid="f5e84df8-3322-4d41-9e70-bf4c088bae01"
NC_042495.1	RepeatMasker	Unknown	31015960	31016304	1503	-	.	ID="RND-1_FAMILY-212";Tend="1571";Tstart="1235";shortTE="F";uid="0da1d500-4609-4691-98b2-a469b28f3a1a"
NC_042495.1	RepeatMasker	Retroposon?	93897820	93898836	2043	-	.	ID="RND-6_FAMILY-12562";Tend="1368";Tstart="407";shortTE="F";uid="0ff3ab0b-cd6f-496a-b765-69d5f358a016"
NC_042495.1	RepeatMasker	DNA	14912089	14912451	1668	-	.	ID="TTAA3_AP";Tend="429";Tstart="1";shortTE="F";uid="f2c78a8f-bcf5-45c1-9d64-cdb961490365"
NC_042495.1	RepeatMasker	DNA/hAT-Ac	20510663	20511054	2486	-	.	ID="RND-6_FAMILY-10418";Tend="1686";Tstart="1293";shortTE="F";uid="23c26e42-fe9f-4728-a7e7-e15347e78a89"
NC_042495.1	RepeatMasker	Unknown	85314378	85314586	787	-	.	ID="RND-6_FAMILY-1373";Tend="1072";Tstart="894";shortTE="F";uid="cc60cca4-e76d-4916-8b3a-99aa4d68a31c"
NC_042495.1	RepeatMasker	DNA/hAT?	29108317	29108522	940	-	.	ID="RND-5_FAMILY-2860";Tend="1659";Tstart="1454";shortTE="F";uid="e4250d87-2c2f-46d3-b1cd-65e2365198c6"
NC_042495.1	RepeatMasker	DNA/hAT-Tip100	26539589	26539735	574	-	.	ID="DNA8-16_AP";Tend="177";Tstart="1";shortTE="F";uid="b93e94eb-6bbb-4b8a-a5c2-3e93fecd1df8"
NC_042495.1	RepeatMasker	DNA/hAT-Tip100	85898726	85899376	5049	-	.	ID="RND-1_FAMILY-145";Tend="1049";Tstart="395";shortTE="F";uid="3fd164a7-c5a9-4a6d-857c-a804d6b477d6"
NC_042495.1	RepeatMasker	DNA/hAT-Ac	59596302	59596465	1165	-	.	ID="DNA8-20_AP";Tend="166";Tstart="1";shortTE="F";uid="2d5dc41a-0d18-42e6-9850-708906e964c2"
NC_042495.1	RepeatMasker	RC/Helitron	28884141	28884378	1147	-	.	ID="RND-5_FAMILY-6725";Tend="1365";Tstart="1130";shortTE="F";uid="55b5fcf3-bfa3-4aee-a48c-2051856c7fd8"
NC_042495.1	RepeatMasker	DNA/hAT-Tip100	28908090	28908358	1608	-	.	ID="DNA8-89_AP";Tend="375";Tstart="104";shortTE="F";uid="ceab6c8d-27bd-4864-a083-491d9f4805b7"
NC_042495.1	RepeatMasker	DNA/Kolobok-E	93896636	93896921	816	-	.	ID="RND-4_FAMILY-3163";Tend="1284";Tstart="1042";shortTE="F";uid="159321a9-ef53-4af8-bd5b-d8ef1641ba6a"
NC_042495.1	RepeatMasker	DNA/Ginger-1	99267890	99268203	2150	-	.	ID="RND-5_FAMILY-5803";Tend="1680";Tstart="1366";shortTE="F";uid="e7c3220b-c094-47a6-a0e4-d37dab73d932"
NC_042495.1	RepeatMasker	DNA/Ginger-1	6955706	6956346	4498	-	.	ID="rnd-6_family-1559";Tend="1439";Tstart="808";shortTE="F";uid="06154604-ac10-4a74-8b2e-0e02f8c77ead"
NC_042495.1	RepeatMasker	LINE/L2	33269363	33269552	590	-	.	ID="RND-5_FAMILY-3692";Tend="2045";Tstart="1846";shortTE="F";uid="0fcb1cf2-fa65-436d-ae9e-c858e24209d2"
NC_042495.1	RepeatMasker	LINE/I-Jockey	17196054	17196317	1572	-	.	ID="RND-6_FAMILY-1247";Tend="1076";Tstart="814";shortTE="F";uid="b23baf3b-79b9-4d2b-b0d4-05d8b25bcedd"
NC_042495.1	RepeatMasker	DNA	17104814	17105040	1876	-	.	ID="DNA8-3_AP";Tend="225";Tstart="1";shortTE="F";uid="cb6c9373-5bc0-43a9-bc18-f9e2929b203b"
NC_042495.1	RepeatMasker	Unknown	19515775	19515997	879	-	.	ID="RND-6_FAMILY-3506";Tend="1368";Tstart="1136";shortTE="F";uid="d168d65a-32cf-45e1-a51b-485c6a7ab9ef"
NC_042495.1	RepeatMasker	DNA/hAT	64369237	64369468	1271	-	.	ID="RND-4_FAMILY-170";Tend="1150";Tstart="919";shortTE="F";uid="38be2806-1ee9-48b3-b5e9-3d0f82a51fae"
NC_042495.1	RepeatMasker	DNA	99651385	99651700	573	-	.	ID="DNA4-2_AP";Tend="304";Tstart="2";shortTE="F";uid="b0f37f24-0d23-4a26-a561-4b195cd32524"
NC_042495.1	RepeatMasker	DNA/Ginger-1	2936680	2937840	8357	-	.	ID="RND-6_FAMILY-22402";Tend="2620";Tstart="1483";shortTE="F";uid="9ad29d4f-86ce-413e-812e-e5c2ca3a29a5"
NC_042495.1	RepeatMasker	DNA/Ginger-1	69043200	69043346	1175	-	.	ID="RND-5_FAMILY-5803";Tend="1837";Tstart="1692";shortTE="F";uid="89e12618-158d-410f-8f99-491a05d30bad"
NC_042495.1	RepeatMasker	DNA/hAT-Ac	80294755	80294873	621	-	.	ID="RND-6_FAMILY-18241";Tend="1366";Tstart="1241";shortTE="F";uid="27909e84-ce40-4340-b401-afce6d255d83"
NC_042495.1	RepeatMasker	DNA/Ginger	24638213	24638507	1314	-	.	ID="RND-6_FAMILY-2771";Tend="2006";Tstart="1686";shortTE="F";uid="e1031b1d-9903-4c4f-b4e9-ce98ea59e656"
NC_042495.1	RepeatMasker	Unknown	25685210	25685401	1581	-	.	ID="RND-1_FAMILY-151";Tend="1298";Tstart="1106";shortTE="F";uid="9da10c05-0bd4-408e-95d7-9a6383d654a9"
NC_042495.1	RepeatMasker	DNA/Kolobok-E	3062694	3062881	825	-	.	ID="RND-6_FAMILY-10575";Tend="1119";Tstart="935";shortTE="F";uid="7d0087d1-92b0-48b3-82f6-97bfb06b0273"
NC_042495.1	RepeatMasker	Retroposon?	75692590	75692770	1341	-	.	ID="RND-6_FAMILY-6479";Tend="980";Tstart="789";shortTE="F";uid="38d49c16-74e3-4c94-8968-9222d8788761"
NC_042495.1	RepeatMasker	LINE/I-Jockey	98852038	98852142	543	-	.	ID="RND-6_FAMILY-14025";Tend="967";Tstart="869";shortTE="F";uid="1c89e4b0-a33f-4ed0-95e0-b3a6f4ec5614"
NC_042495.1	RepeatMasker	Retroposon?	37517807	37519479	3916	-	.	ID="RND-6_FAMILY-945";Tend="1738";Tstart="41";shortTE="F";uid="c7278bb2-5b22-4f5c-ac30-098ebbbe7a8a"
NC_042495.1	RepeatMasker	DNA	21927287	21928097	1223	-	.	ID="RND-6_FAMILY-4596";Tend="1908";Tstart="1104";shortTE="F";uid="f339cdaa-b63a-44c0-8a09-ff48f0fa9377"
NC_042495.1	RepeatMasker	DNA/Ginger-1	20796162	20796379	435	-	.	ID="RND-6_FAMILY-51198";Tend="1354";Tstart="1145";shortTE="F";uid="b9d0e8c3-f2b4-4cc3-b80c-66c4b538a73e"
NC_042495.1	RepeatMasker	Unknown	85663395	85663810	760	-	.	ID="RND-1_FAMILY-142";Tend="1056";Tstart="320";shortTE="F";uid="36a45f5f-6121-4444-8a46-97839173da9e"
NC_042495.1	RepeatMasker	Retroposon?	57576995	57577654	4059	-	.	ID="RND-6_FAMILY-11842";Tend="2221";Tstart="1566";shortTE="F";uid="f64764d1-3ed0-4fd1-82c9-88d9d92dc4e8"
NC_042495.1	RepeatMasker	DNA/Ginger	70066206	70066547	711	-	.	ID="RND-6_FAMILY-2771";Tend="1883";Tstart="1520";shortTE="F";uid="5d46aa53-b32f-4204-816a-2a2005fcb36c"
NC_042495.1	RepeatMasker	DNA	105946197	105946423	1129	-	.	ID="DNA4-2_AP";Tend="288";Tstart="1";shortTE="F";uid="650edb13-a5c1-4866-b541-cf196fec5ad2"
NC_042495.1	RepeatMasker	DNA/hAT-Tip100	47620540	47620738	617	-	.	ID="RND-6_FAMILY-5070";Tend="1247";Tstart="1053";shortTE="F";uid="4f1192c8-74e7-486f-967e-d22bcf46961d"
NC_042495.1	RepeatMasker	Unknown	84385335	84385821	682	-	.	ID="RND-5_FAMILY-4321";Tend="1564";Tstart="1137";shortTE="F";uid="8f857c5f-94ca-4ded-8438-b55138ee2149"
NC_042495.1	RepeatMasker	DNA	90064139	90064440	918	-	.	ID="DNA4-2_AP";Tend="289";Tstart="1";shortTE="F";uid="48659fdd-8769-46e9-88fb-fb2ec5df9440"
NC_042495.1	RepeatMasker	Unknown	44870396	44870566	1318	-	.	ID="RND-5_FAMILY-12977";Tend="1133";Tstart="963";shortTE="F";uid="7532e63e-c729-406c-815e-2210bb3ad0a3"
NC_042495.1	RepeatMasker	DNA/hAT-hAT19	11876355	11876863	3436	-	.	ID="HAT-N12_AP";Tend="492";Tstart="1";shortTE="F";uid="66ae1a9c-2df0-4f81-a7c2-5d912307a864"
NC_042495.1	RepeatMasker	Retroposon?	82234473	82235209	4874	-	.	ID="RND-5_FAMILY-398";Tend="1051";Tstart="305";shortTE="F";uid="9a48a6d0-bc71-40d0-9b72-896d9581c0aa"
NC_042495.1	RepeatMasker	DNA/Ginger	63552167	63552418	506	-	.	ID="RND-5_FAMILY-1159";Tend="2037";Tstart="1796";shortTE="F";uid="f0be6ec6-f762-467f-a4a2-bfb3f75fcef1"
NC_042495.1	RepeatMasker	Unknown	79222668	79222851	1065	-	.	ID="RND-5_FAMILY-1861";Tend="1625";Tstart="1445";shortTE="F";uid="91ba3c55-1ee8-4d2e-b918-568ffd7c2d76"
NC_042495.1	RepeatMasker	DNA/hAT	77496071	77496645	1678	-	.	ID="DNA8-108_AP";TEgroup="ctg_3%7CDNA8-108_AP%7C4";Tend="448";Tstart="1";shortTE="F";uid="affda21d-3b51-40e3-891d-4b36f092c622"
NC_042495.1	RepeatMasker	Retroposon?	103328796	103329093	1815	-	.	ID="RND-5_FAMILY-3709";Tend="1182";Tstart="894";shortTE="F";uid="2670f23a-51a4-4deb-9d0d-772bd5ad2a01"
NC_042495.1	RepeatMasker	DNA/Kolobok-T2	5557803	5558210	1762	-	.	ID="RND-5_FAMILY-786";Tend="1591";Tstart="1216";shortTE="F";uid="1cefe01a-a7a9-4883-93eb-47c6b39e98b7"
NC_042495.1	RepeatMasker	DNA/Ginger-1	116079445	116081145	12527	-	.	ID="rnd-6_family-22402";Tend="2620";Tstart="878";shortTE="F";uid="626b5645-7452-451b-a289-60b2770a24e7"
NC_042495.1	RepeatMasker	DNA/Ginger-1	91188873	91189293	3519	-	.	ID="RND-5_FAMILY-7031";Tend="1300";Tstart="881";shortTE="F";uid="f8d5a6f8-81f8-4231-af70-89f620dfff97"
NC_042495.1	RepeatMasker	Retroposon?	14258863	14259499	4579	-	.	ID="RND-6_FAMILY-2390";Tend="2522";Tstart="1892";shortTE="F";uid="a1a996c4-f3ea-48af-b8cf-6e6a035280af"
NC_042495.1	RepeatMasker	DNA	6781550	6781669	817	-	.	ID="DNA3-6_AP";Tend="136";Tstart="1";shortTE="F";uid="79747b25-17eb-401f-a1ed-02da21ede7b3"
NC_042495.1	RepeatMasker	DNA/hAT-hATm	114465777	114466315	3340	-	.	ID="RND-6_FAMILY-5163";Tend="1451";Tstart="901";shortTE="F";uid="1adf9483-5c42-4c7b-b6b9-5f45d549a6e8"
NC_042495.1	RepeatMasker	Unknown	85729524	85729943	1252	-	.	ID="RND-6_FAMILY-15187";TEgroup="ctg_3%7CRND-6_FAMILY-15187%7C1";Tend="1328";Tstart="748";shortTE="F";uid="326c825e-3713-4fad-af02-b4f39ee21671"
NC_042495.1	RepeatMasker	Unknown	26596772	26597024	1983	-	.	ID="RND-5_FAMILY-6811";Tend="1260";Tstart="1007";shortTE="F";uid="07e30d05-f51a-4bc3-a559-d351e3a83ea4"
NC_042495.1	RepeatMasker	DNA/Kolobok-E	36649251	36649397	444	-	.	ID="RND-5_FAMILY-870";Tend="858";Tstart="713";shortTE="F";uid="4cf6ad5d-524c-4f9a-b4da-07c73f8beb86"
NC_042495.1	RepeatMasker	DNA/P	76858320	76858569	1739	-	.	ID="DNA8-26_AP";Tend="259";Tstart="2";shortTE="F";uid="10c5bd9c-da10-4521-8e7f-741bae09efdc"
NC_042495.1	RepeatMasker	DNA/hAT-Ac	47379110	47379333	928	-	.	ID="DNA8-111_AP";Tend="186";Tstart="1";shortTE="F";uid="2917c541-0770-4a2d-98dc-8ae4f2fbca8d"
NC_042495.1	RepeatMasker	Retroposon?	108077607	108077992	2580	-	.	ID="SINE2-1_AP";Tend="1770";Tstart="1364";shortTE="F";uid="27e2918e-0ab4-4f6c-b62d-979232686bc5"
NC_042495.1	RepeatMasker	LINE/CR1	107196430	107196738	2658	-	.	ID="RND-6_FAMILY-285";Tend="1126";Tstart="817";shortTE="F";uid="936fb47d-bc56-4ea1-8dcb-3210f69f22a7"
NC_042495.1	RepeatMasker	Retroposon?	3680289	3680405	433	-	.	ID="SINE2-2_AP";Tend="1344";Tstart="1222";shortTE="F";uid="8ebc3a9a-0c26-490e-9fba-8b36e8f3a6f1"
NC_042495.1	RepeatMasker	DNA/hAT	33721474	33722863	7694	-	.	ID="RND-1_FAMILY-239";Tend="2168";Tstart="772";shortTE="F";uid="e9ed61bf-a37e-4280-942e-7919aea3babd"
NC_042495.1	RepeatMasker	DNA/Ginger-1	64022325	64023129	5504	-	.	ID="RND-6_FAMILY-20286";Tend="1616";Tstart="790";shortTE="F";uid="34d0d0fa-7db2-4393-810e-670ba6700bc9"
NC_042495.1	RepeatMasker	Unknown	32844323	32844636	671	-	.	ID="RND-6_FAMILY-8848";TEgroup="ctg_3%7CRND-6_FAMILY-8848%7C2";Tend="230";Tstart="4";shortTE="F";uid="113b7d81-7231-4844-99b7-e80aed1d15c5"
NC_042495.1	RepeatMasker	DNA/Ginger-1	58014091	58014300	1569	-	.	ID="RND-6_FAMILY-51198";Tend="992";Tstart="786";shortTE="F";uid="7850e415-268f-4a23-83fd-ed8c6c0f2ed5"
NC_042495.1	RepeatMasker	DNA	74629816	74630230	1966	-	.	ID="TTAA3_AP";Tend="428";Tstart="1";shortTE="F";uid="cf6743ed-9881-4a00-b09f-b2c7ca827fc1"
NC_042495.1	RepeatMasker	Unknown	26362903	26363212	1974	-	.	ID="RND-6_FAMILY-3039";Tend="1247";Tstart="947";shortTE="F";uid="5967f9bb-f7a2-4116-82d8-087e6ab351f3"
NC_042495.1	RepeatMasker	Unknown	27430869	27431344	3888	-	.	ID="RND-1_FAMILY-432";Tend="734";Tstart="259";shortTE="F";uid="77faafee-7e8e-4219-8004-b621db715fa8"
NC_042495.1	RepeatMasker	Unknown	80186853	80186987	644	-	.	ID="RND-6_FAMILY-9066";Tend="1396";Tstart="1233";shortTE="F";uid="9b903aea-08c8-4a0b-bc64-1284eee3e806"
NC_042495.1	RepeatMasker	Retroposon?	116282124	116282321	1096	-	.	ID="RND-6_FAMILY-2390";Tend="2552";Tstart="2352";shortTE="F";uid="71bfdf7c-f9e3-4543-9ffd-1ef44f738c05"
NC_042495.1	RepeatMasker	Unknown	82447093	82447220	532	-	.	ID="RND-6_FAMILY-8007";Tend="1195";Tstart="1077";shortTE="F";uid="02ae805e-038d-4d92-b372-3d6b219efc09"
NC_042495.1	RepeatMasker	DNA/hAT	78670388	78670651	974	-	.	ID="RND-1_FAMILY-216";Tend="1144";Tstart="873";shortTE="F";uid="60e8829f-a0e6-4b1c-a9f1-459e931b7114"
NC_042495.1	RepeatMasker	Unknown	95936187	95936929	4595	-	.	ID="RND-5_FAMILY-1573";Tend="1865";Tstart="1098";shortTE="F";uid="583c4de9-9d37-4cf5-839c-3e23bf2ce3b2"
NC_042495.1	RepeatMasker	Unknown	84267884	84268034	746	-	.	ID="RND-1_FAMILY-15";Tend="1244";Tstart="1025";shortTE="F";uid="cae5eaf9-8a41-49de-8080-cddb9dcf17cb"
NC_042495.1	RepeatMasker	DNA/Ginger-1	51921133	51921307	658	-	.	ID="RND-6_FAMILY-3871";Tend="1078";Tstart="894";shortTE="F";uid="faaa85ee-0f3c-4e5f-a365-654ac66cd802"
NC_042495.1	RepeatMasker	DNA	57547418	57547935	4299	-	.	ID="RND-4_FAMILY-649";Tend="1373";Tstart="857";shortTE="F";uid="d0f8e293-228e-4d1e-bbee-f63587f99c83"
NC_042495.1	RepeatMasker	DNA	68423555	68423950	2145	-	.	ID="DNA3-10_AP";Tend="341";Tstart="1";shortTE="F";uid="edf74db3-e2cc-4deb-a95a-c6c28f4a8b9c"
NC_042495.1	RepeatMasker	DNA	36974549	36974727	864	-	.	ID="dna4-2_ap";Tend="180";Tstart="1";shortTE="F";uid="5da31f27-c8cd-4ec2-9fb3-fbf3bf6a5cd8"
NC_042495.1	RepeatMasker	Unknown	112976968	112977449	3171	-	.	ID="RND-6_FAMILY-7933";Tend="1263";Tstart="800";shortTE="F";uid="fd9cff97-fef7-40d9-b0f6-683599690c92"
NC_042495.1	RepeatMasker	LTR/Copia	104676998	104677294	1121	-	.	ID="RND-5_FAMILY-5421";Tend="773";Tstart="477";shortTE="F";uid="aaedf002-177f-489a-b080-61fbecfdab98"
NC_042495.1	RepeatMasker	DNA/hAT-Tip100	29205071	29205748	1095	-	.	ID="RND-6_FAMILY-2272";TEgroup="ctg_3%7CRND-6_FAMILY-2272%7C2";Tend="1556";Tstart="630";shortTE="F";uid="6e79e939-03c5-4524-801f-12ecf8ca275a"
NC_042495.1	RepeatMasker	Retroposon?	84634079	84634474	1676	-	.	ID="RND-6_FAMILY-15185";Tend="1184";Tstart="784";shortTE="F";uid="1da4c971-3404-431c-915f-cfffaaeb117b"
NC_042495.1	RepeatMasker	Retroposon?	72115197	72115612	758	-	.	ID="RND-6_FAMILY-5608";Tend="1677";Tstart="1360";shortTE="F";uid="e2ad22f9-4c8f-4d79-80c4-0575e6819f3e"
NC_042495.1	RepeatMasker	DNA/Ginger-1	111177579	111177694	465	-	.	ID="RND-5_FAMILY-1668";Tend="1049";Tstart="933";shortTE="F";uid="cdd43f4c-f0eb-4f66-ac9b-6cbc2fdf5810"
NC_042495.1	RepeatMasker	RC/Helitron	54356613	54356869	2010	-	.	ID="RND-1_FAMILY-95";Tend="1193";Tstart="932";shortTE="F";uid="f4c600d7-66ec-4856-be49-9c60bd53167e"
NC_042495.1	RepeatMasker	DNA	99403142	99403683	805	-	.	ID="RND-6_FAMILY-1694";Tend="1957";Tstart="1432";shortTE="F";uid="0fad20ee-5d2a-4df3-90e9-1c86892bcff8"
NC_042495.1	RepeatMasker	Retroposon?	54965546	54966521	4869	-	.	ID="RND-6_FAMILY-7552";Tend="1531";Tstart="572";shortTE="F";uid="ab808a79-9378-422f-bb14-44df10f10bfd"
NC_042495.1	RepeatMasker	RC/Helitron	27672422	27672550	891	-	.	ID="RND-6_FAMILY-2195";Tend="878";Tstart="753";shortTE="F";uid="1f91771e-013d-4e1d-bda6-abb59df3d2b6"
NC_042495.1	RepeatMasker	Retroposon?	65625194	65625858	4989	-	.	ID="RND-6_FAMILY-7552";Tend="1529";Tstart="810";shortTE="F";uid="7b27c40b-35f0-43e6-876b-d744db27d6a2"
NC_042495.1	RepeatMasker	Unknown	37721123	37721239	852	-	.	ID="RND-6_FAMILY-6823";Tend="1432";Tstart="1315";shortTE="F";uid="d5a7035f-756d-4630-aa8d-c2fba90a7aaf"
NC_042495.1	RepeatMasker	Unknown	91833629	91833737	569	-	.	ID="RND-6_FAMILY-3357";Tend="1143";Tstart="1022";shortTE="F";uid="1f4faf1f-b389-4f0f-8d1b-7f073f08114a"
NC_042495.1	RepeatMasker	DNA/hAT	21653415	21653713	2222	-	.	ID="RND-5_FAMILY-2044";Tend="1252";Tstart="953";shortTE="F";uid="18ff8504-dfeb-4d9b-a7d9-f145c5a02ca3"
NC_042495.1	RepeatMasker	DNA/MULE-MuDR	28254787	28255063	2005	-	.	ID="DNA8-28B_AP";Tend="281";Tstart="1";shortTE="F";uid="7ef44daf-b4c9-43a5-9bf1-4b2391cf5ff0"
NC_042495.1	RepeatMasker	DNA/Kolobok-E	23573822	23574001	450	-	.	ID="RND-6_FAMILY-9044";Tend="1904";Tstart="1736";shortTE="F";uid="0af452aa-7d19-403a-8ac9-c31e539da36b"
NC_042495.1	RepeatMasker	DNA/hAT-Ac	20355706	20356148	1181	-	.	ID="rnd-1_family-408";Tend="1898";Tstart="1610";shortTE="F";uid="7266a43f-dbfe-470d-914d-9d21fc13ab2a"
NC_042495.1	RepeatMasker	DNA/hAT	50239229	50239740	3649	-	.	ID="RND-5_FAMILY-12011";Tend="1439";Tstart="911";shortTE="F";uid="54e5e270-09a8-48c7-8691-fda3fea498a8"
NC_042495.1	RepeatMasker	DNA/Ginger-1	63563613	63563966	458	-	.	ID="RND-6_FAMILY-20286";Tend="1420";Tstart="1077";shortTE="F";uid="c3b90be2-9040-4f53-a0eb-e1b403c06002"
NC_042495.1	RepeatMasker	DNA/Ginger-1	30870777	30871439	3249	-	.	ID="RND-6_FAMILY-21700";Tend="2029";Tstart="1440";shortTE="F";uid="e309477f-40ba-4dc0-ac08-68ed45f7b2cd"
NC_042495.1	RepeatMasker	LINE/L2	114101282	114101549	462	-	.	ID="RND-6_FAMILY-2421";Tend="1277";Tstart="1013";shortTE="F";uid="ba2ea8e0-5d38-4f5c-b412-e3aba0f248ee"
NC_042495.1	RepeatMasker	DNA/P	75836764	75837011	1675	-	.	ID="DNA8-26_AP";Tend="261";Tstart="1";shortTE="F";uid="dd8cc215-a603-4210-aba6-294ceacd06b0"
NC_042495.1	RepeatMasker	DNA/Kolobok-E	93889916	93890126	596	-	.	ID="RND-6_FAMILY-15442";Tend="2003";Tstart="1796";shortTE="F";uid="8c3ddfe2-9492-48d8-bb5f-704ead4b59ee"
NC_042495.1	RepeatMasker	DNA/Ginger	75853029	75854296	4030	-	.	ID="RND-6_FAMILY-2771";Tend="2107";Tstart="813";shortTE="F";uid="704b43d6-7ebd-4b2c-a7a6-e21798bafb71"
NC_042495.1	RepeatMasker	DNA/hAT	59222969	59223760	4967	-	.	ID="RND-6_FAMILY-45";Tend="1716";Tstart="916";shortTE="F";uid="7d3b4e81-b507-4702-b3f7-993cea5d20d7"
NC_042495.1	RepeatMasker	Unknown	113462231	113462637	1696	-	.	ID="RND-6_FAMILY-19";Tend="458";Tstart="79";shortTE="F";uid="38fb4dfd-8706-445d-b36f-de6098cadca5"
NC_042495.1	RepeatMasker	DNA/Kolobok-E	76035764	76035874	401	-	.	ID="RND-6_FAMILY-605";Tend="1462";Tstart="1374";shortTE="F";uid="1e60433b-6fed-4be1-bf9c-2a214a30d6fd"
NC_042495.1	RepeatMasker	DNA/hAT	57906711	57907067	2835	-	.	ID="RND-4_FAMILY-1191";Tend="1569";Tstart="1211";shortTE="F";uid="7328318d-9457-43af-860a-510213f2ea3a"
NC_042495.1	RepeatMasker	Unknown	20660572	20660726	961	-	.	ID="RND-6_FAMILY-3476";Tend="1197";Tstart="1043";shortTE="F";uid="aa78024c-0d03-47d3-b56e-88a27511c913"
NC_042495.1	RepeatMasker	DNA	76856372	76856582	1649	-	.	ID="RND-1_FAMILY-464";Tend="1184";Tstart="962";shortTE="F";uid="5687e329-f91d-4de6-8a77-c06022f610eb"
NC_042495.1	RepeatMasker	Unknown	75852274	75852600	798	-	.	ID="RND-6_FAMILY-27418";Tend="1877";Tstart="1563";shortTE="F";uid="f777cc78-1cdc-413d-a76d-ac1be9f14801"
NC_042495.1	RepeatMasker	Unknown	68638591	68639103	2971	-	.	ID="RND-5_FAMILY-499";Tend="1201";Tstart="684";shortTE="F";uid="a66f50e1-ad48-4069-904f-8cb21310f6b6"
NC_042495.1	RepeatMasker	Unknown	99880527	99880975	2820	-	.	ID="RND-6_FAMILY-6823";Tend="1429";Tstart="923";shortTE="F";uid="8cc5072f-484e-4888-bb29-21b53c58feb5"
NC_042495.1	RepeatMasker	Unknown	5068974	5069529	3016	-	.	ID="RND-5_FAMILY-676";Tend="683";Tstart="146";shortTE="F";uid="7de60861-4076-4d9e-b2dc-b6bd6e23eebf"
NC_042495.1	RepeatMasker	DNA	21620205	21620408	645	-	.	ID="RND-6_FAMILY-12192";Tend="610";Tstart="400";shortTE="F";uid="57eaf74c-2e47-4dd4-a6aa-2048a9943faa"
NC_042495.1	RepeatMasker	DNA	76206497	76206625	406	-	.	ID="DNA-TTAA-1_AP";Tend="404";Tstart="282";shortTE="F";uid="c206198c-df2b-4ba3-953a-f9c77c2fa3cb"
NC_042495.1	RepeatMasker	DNA/TcMar-m44	42837802	42837927	795	-	.	ID="dnax-3c_ap";Tend="144";Tstart="1";shortTE="F";uid="2f17aa0c-4cf6-4084-bcd8-b6e259e69037"
NC_042495.1	RepeatMasker	DNA	67842365	67842715	2839	-	.	ID="TTAA11_AP";Tend="374";Tstart="17";shortTE="F";uid="34093e24-7efb-4247-a677-4cf9ab8e3c03"
NC_042495.1	RepeatMasker	DNA/hAT-Tip100	12163201	12163372	1028	-	.	ID="DNA8-16_AP";Tend="177";Tstart="1";shortTE="F";uid="4bab2807-d487-4135-bdda-82263ae2932f"
NC_042495.1	RepeatMasker	DNA/hAT-Tip100	93503203	93503355	423	-	.	ID="RND-6_FAMILY-18546";Tend="1436";Tstart="1284";shortTE="F";uid="ae2b5eb8-81aa-435f-ab76-e036f0a4af33"
NC_042495.1	RepeatMasker	DNA/Ginger-1	58590571	58590806	761	-	.	ID="RND-6_FAMILY-9672";Tend="2207";Tstart="1977";shortTE="F";uid="3e47191c-8c5f-415b-96a2-340bd43237fa"
NC_042495.1	RepeatMasker	DNA/TcMar-m44?	54617541	54617718	583	-	.	ID="dnax-4b_ap";Tend="168";Tstart="1";shortTE="F";uid="80f3122d-78b9-4cf4-aacf-2f5999f18ac6"
NC_042495.1	RepeatMasker	Unknown	74910181	74910442	1118	-	.	ID="RND-1_FAMILY-67";Tend="1456";Tstart="1197";shortTE="F";uid="b13ee1fc-d43f-48b4-93fe-646852b7f284"
NC_042495.1	RepeatMasker	DNA/Kolobok-E	39060521	39060883	1210	-	.	ID="RND-5_FAMILY-2568";Tend="1528";Tstart="1178";shortTE="F";uid="e0d3d4a7-03ff-44f7-aeb7-8cf31813bbef"
NC_042495.1	RepeatMasker	LINE/I-Jockey	55279040	55279335	1518	-	.	ID="RND-6_FAMILY-20965";Tend="1763";Tstart="1470";shortTE="F";uid="f1e06c99-6a4e-4c6e-923c-e4ad7bb91476"
NC_042495.1	RepeatMasker	DNA/P	75381779	75382012	511	-	.	ID="RND-6_FAMILY-680";TEgroup="ctg_3%7CRND-6_FAMILY-680%7C1";Tend="1804";Tstart="812";shortTE="T";uid="c12cf482-ef15-4320-a82a-8029730adb65"
NC_042495.1	RepeatMasker	Unknown	4342090	4342249	514	-	.	ID="RND-1_FAMILY-12";Tend="1222";Tstart="1055";shortTE="F";uid="d8e34984-eccc-48f5-8d6c-83d32ef1548b"
NC_042495.1	RepeatMasker	Unknown	110134116	110134551	1906	-	.	ID="RND-1_FAMILY-54";Tend="1276";Tstart="842";shortTE="F";uid="223bf985-540d-4ec7-83b5-f429227e8e64"
NC_042495.1	RepeatMasker	DNA/Kolobok-E	105468234	105468647	1580	-	.	ID="KOLOBOKE-3_AP";Tend="2177";Tstart="1745";shortTE="F";uid="97c5acc9-5df8-4e0f-bf87-c6b5e566d09a"
NC_042495.1	RepeatMasker	DNA/Ginger-1	31316931	31317328	3023	-	.	ID="rnd-6_family-22402";Tend="1418";Tstart="876";shortTE="F";uid="e04063db-b1fe-46a0-a7e5-c44b3766fd32"
NC_042495.1	RepeatMasker	DNA/hAT-Tip100	40877728	40877875	741	-	.	ID="DNA8-63_AP";Tend="168";Tstart="2";shortTE="F";uid="67e7ad42-66b5-41af-bf2a-e8ee60d2c30b"
NC_042495.1	RepeatMasker	DNA/Ginger-1	71384352	71384984	4487	-	.	ID="RND-6_FAMILY-8793";Tend="1762";Tstart="1142";shortTE="F";uid="0fe7bf21-7800-4e18-8fb2-f014094dcc27"
NC_042495.1	RepeatMasker	Unknown	74008453	74008736	1362	-	.	ID="RND-6_FAMILY-8092";Tend="1118";Tstart="868";shortTE="F";uid="4c946dd5-402a-4fc8-930a-43f580a02ed0"
NC_042495.1	RepeatMasker	DNA/Ginger-1	85910680	85911089	3231	-	.	ID="RND-6_FAMILY-22402";Tend="2633";Tstart="2232";shortTE="F";uid="b71a4a4a-35cc-49b0-adf6-1694bc03621d"
NC_042495.1	RepeatMasker	DNA/Ginger-1	7870586	7870881	1021	-	.	ID="RND-6_FAMILY-9672";Tend="2058";Tstart="1759";shortTE="F";uid="7aae5b6b-355a-4ab4-8d9c-f9e9ab81dca1"
NC_042495.1	RepeatMasker	DNA/Ginger-1	98268705	98269191	652	-	.	ID="RND-6_FAMILY-9672";TEgroup="ctg_3%7CRND-6_FAMILY-9672%7C17";Tend="2338";Tstart="1024";shortTE="F";uid="8f382bed-1db6-4694-b7cd-6ee1c422f760"
NC_042495.1	RepeatMasker	Retroposon?	94878499	94879693	7091	-	.	ID="RND-6_FAMILY-11842";Tend="2222";Tstart="979";shortTE="F";uid="46ed3a5e-41c9-4f45-9cc0-cec05a4a5a5f"
NC_042495.1	RepeatMasker	Unknown	104684746	104685038	1130	-	.	ID="RND-6_FAMILY-17568";Tend="1754";Tstart="1430";shortTE="F";uid="918150d3-6124-4a3f-858b-56915f835ca6"
NC_042495.1	RepeatMasker	Unknown	40994165	40994401	1217	-	.	ID="RND-1_FAMILY-81";Tend="744";Tstart="505";shortTE="F";uid="0dfa23b4-c245-4b86-82ff-f4c156a607ed"
NC_042495.1	RepeatMasker	Retroposon?	26497202	26497354	776	-	.	ID="RND-6_FAMILY-18101";Tend="1777";Tstart="1625";shortTE="F";uid="926ce38b-43f6-4c41-bb80-98c9c11e4333"
NC_042495.1	RepeatMasker	Retroposon?	51579815	51580136	2240	-	.	ID="RND-6_FAMILY-7552";Tend="2563";Tstart="2264";shortTE="F";uid="200fb11b-14df-42ac-bbca-661a53b1a03e"
NC_042495.1	RepeatMasker	Unknown	17996831	17998616	1623	-	.	ID="RND-6_FAMILY-9585";TEgroup="ctg_3%7CRND-6_FAMILY-9585%7C2";Tend="2399";Tstart="471";shortTE="F";uid="db5232a6-b467-4f16-8c29-0ab0c70979ea"
NC_042495.1	RepeatMasker	LINE/RTE-BovB	115784783	115785269	568	-	.	ID="RND-5_FAMILY-2268";Tend="1241";Tstart="755";shortTE="F";uid="c7b02f20-f6bb-48b6-b593-c98fccf581eb"
NC_042495.1	RepeatMasker	DNA/Ginger-1	61291943	61292418	2844	-	.	ID="rnd-6_family-14973";Tend="1363";Tstart="722";shortTE="F";uid="59dff350-e4da-41a1-9b4a-fbc2759cd45a"
NC_042495.1	RepeatMasker	Unknown	49030499	49030676	1315	-	.	ID="RND-6_FAMILY-1741";Tend="1186";Tstart="1010";shortTE="F";uid="38dd59ac-1aa6-4a38-ba35-afd2663cce2b"
NC_042495.1	RepeatMasker	DNA/Ginger-1	72525476	72525644	465	-	.	ID="RND-6_FAMILY-1559";Tend="1433";Tstart="1255";shortTE="F";uid="5fde5198-de8a-433d-9d35-e326a7179df6"
NC_042495.1	RepeatMasker	DNA	113832748	113833046	429	-	.	ID="TTAA23_AP";Tend="572";Tstart="243";shortTE="F";uid="1afb7864-1852-4061-9ede-b5844804a6b2"
NC_042495.1	RepeatMasker	Unknown	48829974	48830248	442	-	.	ID="RND-5_FAMILY-7595";Tend="1572";Tstart="1283";shortTE="F";uid="f865edf6-0a2e-48b6-afa5-e2b8537bc3fb"
NC_042495.1	RepeatMasker	DNA/Ginger-1	19107698	19107909	1427	-	.	ID="RND-6_FAMILY-9672";Tend="1032";Tstart="822";shortTE="F";uid="a20de21c-9a02-470b-8552-6e6bf1f57be0"
NC_042495.1	RepeatMasker	DNA	49460819	49461128	1231	-	.	ID="DNA4-1_AP";Tend="823";Tstart="540";shortTE="F";uid="24ffdb44-e675-43ea-b9a0-edeb5f895bbe"
NC_042495.1	RepeatMasker	DNA/hAT-hAT19	1348156	1348278	1051	-	.	ID="DNA8-79_AP";Tend="619";Tstart="497";shortTE="F";uid="83dc6626-337a-4b0e-9084-e7277e6ea365"
NC_042495.1	RepeatMasker	DNA/hAT-hAT19	84901486	84901588	419	-	.	ID="RND-5_FAMILY-7157";Tend="402";Tstart="307";shortTE="F";uid="e4d5ad1d-4ac4-4816-964b-e9d1cb83c3f9"
NC_042495.1	RepeatMasker	DNA	82488037	82488321	2067	-	.	ID="DNA4-3_AP";Tend="286";Tstart="1";shortTE="F";uid="95c5dcfb-8a5a-48e4-b393-091960b74b36"
NC_042495.1	RepeatMasker	Unknown	49276869	49277270	2731	-	.	ID="RND-6_FAMILY-12364";Tend="1376";Tstart="930";shortTE="F";uid="be0016f7-6418-4ada-a7f2-1fcc5b6556c0"
NC_042495.1	RepeatMasker	Unknown	40989597	40989901	2363	-	.	ID="RND-5_FAMILY-5347";Tend="1212";Tstart="910";shortTE="F";uid="41fc0544-29c3-458a-ba7d-0a393f9890f7"
NC_042495.1	RepeatMasker	DNA/Kolobok-E	23905975	23906134	904	-	.	ID="RND-5_FAMILY-3924";Tend="2357";Tstart="2198";shortTE="F";uid="5b07853a-9e6a-4668-a6ec-d4399d014dfd"
NC_042495.1	RepeatMasker	Unknown	32160832	32160947	938	-	.	ID="RND-1_FAMILY-497";Tend="1748";Tstart="1633";shortTE="F";uid="7fe5493b-1269-4ebe-8783-5a7123085d39"
NC_042495.1	RepeatMasker	Unknown	32835933	32836814	2247	-	.	ID="RND-6_FAMILY-11957";TEgroup="ctg_3%7CRND-6_FAMILY-11957%7C4";Tend="1452";Tstart="863";shortTE="F";uid="1f1d2c10-92a2-4eea-8af1-6d3a52ee6ece"
NC_042495.1	RepeatMasker	DNA	113911273	113911439	633	-	.	ID="RND-6_FAMILY-8931";Tend="1348";Tstart="1192";shortTE="F";uid="567695c3-9cfd-4c19-acbd-92a9bda15c43"
NC_042495.1	RepeatMasker	DNA/PIF-Spy	94696157	94696276	400	-	.	ID="ISL2EU-3N1_CFL";Tend="321";Tstart="206";shortTE="F";uid="6d6cbbd1-bc50-44c7-ba7e-ddee4f6f6c30"
NC_042495.1	RepeatMasker	Unknown	79222266	79222382	462	-	.	ID="RND-6_FAMILY-3972";Tend="1201";Tstart="1092";shortTE="F";uid="13069f34-d522-4cce-b1ee-e5bea51eef27"
NC_042495.1	RepeatMasker	DNA	92188505	92188926	3186	-	.	ID="TTAA2C_AP";Tend="423";Tstart="1";shortTE="F";uid="97aed865-0ab2-4ad1-bc07-aeea78583b90"
NC_042495.1	RepeatMasker	Retroposon?	40682495	40682703	2454	-	.	ID="RND-6_FAMILY-57";Tend="1960";Tstart="683";shortTE="F";uid="48bd856c-04a5-4961-949a-49828a561412"
NC_042495.1	RepeatMasker	DNA/Maverick	110050824	110050990	1234	-	.	ID="RND-6_FAMILY-6887";Tend="506";Tstart="339";shortTE="F";uid="b82ef31b-5f4b-4a8a-8287-357e7e4a98c1"
NC_042495.1	RepeatMasker	DNA/Ginger-1	26149968	26150393	2660	-	.	ID="RND-6_FAMILY-22402";Tend="1910";Tstart="1485";shortTE="F";uid="2de70429-ca64-4a6b-ae90-4327855c6752"
NC_042495.1	RepeatMasker	LINE/CR1	23953942	23954345	474	-	.	ID="RND-5_FAMILY-2521";Tend="1271";Tstart="899";shortTE="F";uid="61a9ff69-40b4-49c3-8b0b-0c647fe4316a"
NC_042495.1	RepeatMasker	RC/Helitron	24446770	24447043	494	-	.	ID="RND-5_FAMILY-6725";TEgroup="ctg_3%7CRND-5_FAMILY-6725%7C1";Tend="1213";Tstart="1042";shortTE="T";uid="189b7116-42ae-4cb0-abf4-2c31188d096e"
NC_042495.1	RepeatMasker	DNA/TcMar-m44	60979376	60979521	519	-	.	ID="dnax-3b_ap";Tend="138";Tstart="12";shortTE="F";uid="bbbf1c7e-f4a5-4258-ae23-1ca229af912a"
NC_042495.1	RepeatMasker	DNA/hAT	40317833	40318013	643	-	.	ID="RND-1_FAMILY-530";Tend="647";Tstart="467";shortTE="F";uid="002e8545-b10b-41a5-bfbf-4f112a89a956"
NC_042495.1	RepeatMasker	DNA	35362224	35362588	6743	-	.	ID="RND-1_FAMILY-302";Tend="1932";Tstart="552";shortTE="F";uid="5da96e66-e166-4bfe-ab7f-b45885993885"
NC_042495.1	RepeatMasker	DNA/Kolobok-E	69306034	69306271	410	-	.	ID="RND-6_FAMILY-829";Tend="1214";Tstart="977";shortTE="F";uid="4a733909-16f5-4022-95ed-246f53f1d3fc"
NC_042495.1	RepeatMasker	DNA	20936491	20936703	1893	-	.	ID="DNA8-57B_AP";Tend="214";Tstart="2";shortTE="F";uid="20eef7f5-241d-4ae7-9dbc-c5b19bdff608"
NC_042495.1	RepeatMasker	DNA/hAT-hAT19	5390163	5390958	5030	-	.	ID="RND-1_FAMILY-548";Tend="1270";Tstart="412";shortTE="F";uid="7a51d37b-cc7e-4618-9265-581eb2acb94d"
NC_042495.1	RepeatMasker	DNA/Ginger-1	95849981	95850499	3164	-	.	ID="rnd-6_family-20286";Tend="1207";Tstart="246";shortTE="F";uid="21ac502b-2952-419c-b471-1a627a3ce8d4"
NC_042495.1	RepeatMasker	LINE/R1-LOA	50547506	50547921	527	-	.	ID="RND-6_FAMILY-7558";Tend="1040";Tstart="628";shortTE="F";uid="8b19bac1-3280-4714-8f80-8328f9ddf00f"
NC_042495.1	RepeatMasker	Unknown	90217258	90218029	5111	-	.	ID="RND-5_FAMILY-4090";Tend="1630";Tstart="858";shortTE="F";uid="5d481383-dba0-40b4-9eeb-65061726dc78"
NC_042495.1	RepeatMasker	DNA/hAT	34813590	34814139	1453	-	.	ID="RND-5_FAMILY-12011";Tend="1439";Tstart="933";shortTE="F";uid="e17d07db-cf50-4153-a869-65ceec6a43bc"
NC_042495.1	RepeatMasker	Unknown	52724070	52724256	984	-	.	ID="RND-6_FAMILY-3072";Tend="1979";Tstart="1793";shortTE="F";uid="74cb69a4-bdd2-48c8-b747-9c4dc9298bfb"
NC_042495.1	RepeatMasker	DNA/hAT-Ac	24399500	24399923	2205	-	.	ID="RND-1_FAMILY-296";Tend="1338";Tstart="875";shortTE="F";uid="658cd526-468a-439f-9f4f-1cedf89a1358"
NC_042495.1	RepeatMasker	DNA/hAT-Ac	30390574	30391501	7294	-	.	ID="DNA8-14_AP";Tend="937";Tstart="1";shortTE="F";uid="43c3d4c9-ff25-42eb-a3f3-b0f042f1d847"
NC_042495.1	RepeatMasker	DNA/hAT-Ac	79887351	79887982	5164	-	.	ID="RND-1_FAMILY-68";Tend="832";Tstart="191";shortTE="F";uid="57940249-c529-436a-ab4d-abbcb1b90441"
NC_042495.1	RepeatMasker	DNA	105316692	105317002	972	-	.	ID="RND-4_FAMILY-649";TEgroup="ctg_3%7CRND-4_FAMILY-649%7C18";Tend="1370";Tstart="850";shortTE="F";uid="3e5b692f-cb24-4a8e-bca7-aa1b992617d7"
NC_042495.1	RepeatMasker	Unknown	12781495	12781756	1323	-	.	ID="RND-5_FAMILY-4118";Tend="1537";Tstart="1283";shortTE="F";uid="f89b300d-4c94-4e26-9289-0ec9c1967e59"
NC_042495.1	RepeatMasker	Unknown	40705265	40705437	1152	-	.	ID="RND-6_FAMILY-6271";Tend="1100";Tstart="927";shortTE="F";uid="d95cb085-5590-46bf-8748-5e877f4ba0ab"
NC_042495.1	RepeatMasker	DNA/hAT?	76541667	76541769	660	-	.	ID="RND-5_FAMILY-1226";Tend="1041";Tstart="942";shortTE="F";uid="60500e3c-ab98-4e87-863f-7f52dba67be7"
NC_042495.1	RepeatMasker	DNA	2650438	2650823	1586	-	.	ID="DNA8-38_AP";Tend="335";Tstart="1";shortTE="F";uid="4d89412c-4597-49b4-a0b2-191c02c1c92c"
NC_042495.1	RepeatMasker	DNA	85179630	85179781	451	-	.	ID="ttaa18_ap";Tend="527";Tstart="381";shortTE="F";uid="3e424013-8bb4-4cf4-89cc-c09704c8d827"
NC_042495.1	RepeatMasker	Unknown	105332457	105332589	762	-	.	ID="RND-6_FAMILY-36865";Tend="1323";Tstart="1187";shortTE="F";uid="03509893-371c-472f-b320-58f3272de60a"
NC_042495.1	RepeatMasker	DNA	24004325	24004516	1396	-	.	ID="TTAA3_AP";Tend="429";Tstart="240";shortTE="F";uid="6ea92cfb-a580-44ec-a29e-f6014730f9b2"
NC_042495.1	RepeatMasker	DNA/Ginger-1	33286783	33287186	1251	-	.	ID="RND-4_FAMILY-641";Tend="1423";Tstart="968";shortTE="F";uid="d0f0efec-8f85-4bcb-bf5a-994e1a7b30da"
NC_042495.1	RepeatMasker	DNA	112771539	112771736	822	-	.	ID="RND-6_FAMILY-345";Tend="249";Tstart="56";shortTE="F";uid="690aafe6-fbd1-4dfd-863d-a2cd98994c2f"
NC_042495.1	RepeatMasker	Retroposon?	19614211	19614902	5333	-	.	ID="RND-6_FAMILY-7552";Tend="1486";Tstart="805";shortTE="F";uid="7c2a7add-9c51-4954-b562-f85235939a01"
NC_042495.1	RepeatMasker	Unknown	32956074	32956654	3511	-	.	ID="RND-4_FAMILY-926";Tend="1819";Tstart="1243";shortTE="F";uid="84277ad7-46b3-4e8f-9708-1e679827d201"
NC_042495.1	RepeatMasker	DNA/hAT-Charlie	37181324	37181586	1782	-	.	ID="DNA8-32_AP";Tend="240";Tstart="1";shortTE="F";uid="a045e7ec-4694-4bb2-8ad5-3cf8c36a175a"
NC_042495.1	RepeatMasker	DNA/hAT-Ac	67693508	67693990	3301	-	.	ID="DNA8-54_AP";Tend="588";Tstart="101";shortTE="F";uid="424d6faf-ed99-4164-aaab-da73eba2a48f"
NC_042495.1	RepeatMasker	DNA/Kolobok-E	67612519	67612682	463	-	.	ID="RND-5_FAMILY-3924";Tend="2794";Tstart="2437";shortTE="F";uid="e1062b5c-aa35-4bef-916b-86da58322d42"
NC_042495.1	RepeatMasker	Retroposon?	100353793	100354689	2542	-	.	ID="RND-6_FAMILY-7552";Tend="781";Tstart="1";shortTE="F";uid="b217f6f9-b385-4bab-9017-9471b0d05aac"
NC_042495.1	RepeatMasker	DNA/Ginger-1	47252686	47253235	3870	-	.	ID="rnd-6_family-51198";Tend="1287";Tstart="792";shortTE="F";uid="8a0f1718-2bee-498b-ac66-6065d59c4678"
NC_042495.1	RepeatMasker	DNA	31767958	31768489	2393	-	.	ID="RND-6_FAMILY-2596";Tend="1374";Tstart="896";shortTE="F";uid="4d502774-9221-4ef7-ae39-6010b5d2bb57"
NC_042495.1	RepeatMasker	DNA	109345782	109345888	528	-	.	ID="RND-6_FAMILY-16790";Tend="672";Tstart="566";shortTE="F";uid="142dd2a0-c704-48ca-9ccb-90f9b6e2c0a3"
NC_042495.1	RepeatMasker	Unknown	20874710	20875206	2713	-	.	ID="RND-5_FAMILY-6908";Tend="907";Tstart="117";shortTE="F";uid="c6b12b96-803c-49f9-aab2-e041dfea730b"
NC_042495.1	RepeatMasker	RC/Helitron	37514022	37514597	834	-	.	ID="RND-6_FAMILY-2195";TEgroup="ctg_3%7CRND-6_FAMILY-2195%7C6";Tend="1304";Tstart="613";shortTE="F";uid="c5acf800-ac42-4aee-924d-002d7dd1ac82"
NC_042495.1	RepeatMasker	DNA/Ginger	31752013	31752495	1022	-	.	ID="RND-6_FAMILY-2771";Tend="2152";Tstart="1651";shortTE="F";uid="e213f69c-c4a8-46f0-9a6e-e73da7c677da"
NC_042495.1	RepeatMasker	Retroposon?	103913864	103914158	1616	-	.	ID="RND-5_FAMILY-600";Tend="1163";Tstart="869";shortTE="F";uid="fad60959-5813-4945-8ab5-4778754b57b0"
NC_042495.1	RepeatMasker	Unknown	20621841	20622035	459	-	.	ID="RND-6_FAMILY-12595";Tend="1048";Tstart="876";shortTE="F";uid="c4b99c67-eb88-4dfd-9ca9-ed860a27b155"
NC_042495.1	RepeatMasker	Unknown	95569999	95570123	504	-	.	ID="RND-6_FAMILY-15285";Tend="1359";Tstart="1231";shortTE="F";uid="ff175fc6-a695-4d9a-abc9-ca3155c31ff6"
NC_042495.1	RepeatMasker	DNA/hAT-Tip100	117720660	117722037	1190	-	.	ID="RND-6_FAMILY-12226";Tend="1360";Tstart="48";shortTE="F";uid="224dcb7c-78b5-418f-ba72-f4c11a7e3fc1"
NC_042495.1	RepeatMasker	DNA	17575697	17575951	1031	-	.	ID="TTAA3_AP";Tend="421";Tstart="173";shortTE="F";uid="f284a673-7daa-41c2-95c7-90e29affec52"
NC_042495.1	RepeatMasker	Unknown	57891688	57892150	3143	-	.	ID="RND-1_FAMILY-2";Tend="1384";Tstart="917";shortTE="F";uid="f5d30b55-641c-4cbe-b735-416bd2e89d36"
NC_042495.1	RepeatMasker	Unknown	15538246	15538498	741	-	.	ID="RND-5_FAMILY-1320";Tend="777";Tstart="524";shortTE="F";uid="5cd6bcec-06d8-4157-a883-c668560a5d3a"
NC_042495.1	RepeatMasker	DNA	73529373	73529473	635	-	.	ID="ttaa4c_ap";Tend="420";Tstart="317";shortTE="F";uid="0a9c0da0-2ff6-4281-8ec4-64cba0826333"
NC_042495.1	RepeatMasker	Retroposon?	57875913	57876102	1165	-	.	ID="RND-5_FAMILY-2724";Tend="197";Tstart="1";shortTE="F";uid="8bb2c199-914e-4a16-9152-5c90354fb869"
NC_042495.1	RepeatMasker	DNA/hAT-Tip100	98822198	98822913	5858	-	.	ID="RND-6_FAMILY-4443";Tend="1328";Tstart="615";shortTE="F";uid="e9cbe66d-7789-4fb9-99e4-b44ea7bef9b4"
NC_042495.1	RepeatMasker	Unknown	51861352	51861461	574	-	.	ID="RND-6_FAMILY-2742";Tend="1000";Tstart="902";shortTE="F";uid="bf3d83cf-5127-4c25-807c-9e3143a09fc2"
NC_042495.1	RepeatMasker	DNA	104731538	104732395	4712	-	.	ID="DNA8-77_AP";Tend="1253";Tstart="249";shortTE="F";uid="8fb81357-396f-47b8-a76f-3d7164cb9c82"
NC_042495.1	RepeatMasker	Unknown	18428486	18429041	4002	-	.	ID="RND-6_FAMILY-13407";Tend="1471";Tstart="906";shortTE="F";uid="b2518099-0973-432f-bcf8-71e5235f47d8"
NC_042495.1	RepeatMasker	Retroposon?	51647260	51647689	3490	-	.	ID="RND-6_FAMILY-7552";Tend="1251";Tstart="805";shortTE="F";uid="00e07107-ec62-44b4-a53e-23ec396d2700"
NC_042495.1	RepeatMasker	Unknown	15021215	15021339	439	-	.	ID="RND-5_FAMILY-1320";Tend="739";Tstart="613";shortTE="F";uid="fc9045c0-c3e2-44c1-aff6-81f67372fe7c"
NC_042495.1	RepeatMasker	DNA/Ginger-1	63224097	63224360	1769	-	.	ID="RND-6_FAMILY-9672";Tend="1554";Tstart="1290";shortTE="F";uid="cc1aed1d-8381-4dd4-9829-700230e001fe"
NC_042495.1	RepeatMasker	LTR/Copia	17282382	17283249	1097	-	.	ID="COPIA-9_LH-I";Tend="2367";Tstart="1488";shortTE="F";uid="4a2c9f1f-24fa-439c-aa78-d83e05d0083f"
NC_042495.1	RepeatMasker	LINE/L2	9327019	9327529	4497	-	.	ID="RND-5_FAMILY-1009";Tend="692";Tstart="185";shortTE="F";uid="48705435-018e-4a05-8698-906f8484f24d"
NC_042495.1	RepeatMasker	DNA/Kolobok-E	22704830	22704970	436	-	.	ID="RND-6_FAMILY-829";Tend="912";Tstart="739";shortTE="F";uid="87c95b11-f094-4258-99c9-c77d24e075d9"
NC_042495.1	RepeatMasker	DNA/hAT-Tip100	23230195	23230354	1044	-	.	ID="DNA8-65_AP";Tend="168";Tstart="6";shortTE="F";uid="2fd3a871-4854-4492-9ea4-911d20f7bfcc"
NC_042495.1	RepeatMasker	DNA/Ginger-1	24620974	24621251	1763	-	.	ID="RND-6_FAMILY-3871";Tend="1374";Tstart="1061";shortTE="F";uid="67cf8c35-add6-487e-8d5b-2424adb205e1"
NC_042495.1	RepeatMasker	Unknown	96782015	96782153	631	-	.	ID="RND-1_FAMILY-2";Tend="1309";Tstart="1180";shortTE="F";uid="e3ffe5dc-8941-499b-9e82-3944c82a7439"
NC_042495.1	RepeatMasker	RC/Helitron	116335544	116335984	3586	-	.	ID="RND-6_FAMILY-216";Tend="797";Tstart="361";shortTE="F";uid="173a352f-0f47-473a-bebe-527ec6baef53"
NC_042495.1	RepeatMasker	DNA/Ginger-1	25436513	25437163	4035	-	.	ID="RND-1_FAMILY-242";Tend="1400";Tstart="729";shortTE="F";uid="949231ab-504f-42b1-b0b9-c2bb4fd86f41"
NC_042495.1	RepeatMasker	DNA/hAT	74619073	74619309	1480	-	.	ID="RND-6_FAMILY-2457";Tend="1234";Tstart="997";shortTE="F";uid="4a951d18-6517-4580-9dd5-3a95b021f93e"
NC_042495.1	RepeatMasker	DNA/hAT	99635808	99635926	475	-	.	ID="RND-6_FAMILY-26931";Tend="1623";Tstart="1509";shortTE="F";uid="8b24f333-4a89-4093-b013-bbe8243c3f96"
NC_042495.1	RepeatMasker	LINE/I-Jockey	53312141	53312747	2899	-	.	ID="RND-6_FAMILY-13349";Tend="1576";Tstart="914";shortTE="F";uid="36e230a9-bbc7-460e-9723-9c3b08efa2fa"
NC_042495.1	RepeatMasker	LINE/CR1	31726890	31727495	774	-	.	ID="RND-6_FAMILY-2679";TEgroup="ctg_3%7CRND-6_FAMILY-2679%7C1";Tend="977";Tstart="296";shortTE="F";uid="a7ca8907-0283-4a2a-89ec-abf59ed31a54"
NC_042495.1	RepeatMasker	Unknown	39918157	39918455	754	-	.	ID="RND-6_FAMILY-7178";Tend="1000";Tstart="733";shortTE="F";uid="77e972b1-f360-4254-af55-4cd3de54f523"
NC_042495.1	RepeatMasker	DNA/Kolobok-E	85693248	85693550	544	-	.	ID="koloboke-5_ap";Tend="320";Tstart="163";shortTE="F";uid="a4048e68-49bf-4536-a87a-f4ce66fec62f"
NC_042495.1	RepeatMasker	DNA/hAT-Tip100	23367917	23368667	6073	-	.	ID="RND-6_FAMILY-1257";Tend="1620";Tstart="872";shortTE="F";uid="f5e8be8b-d153-4cb0-a9fc-7181c7d9b294"
NC_042495.1	RepeatMasker	DNA/Ginger	38519715	38519925	812	-	.	ID="RND-6_FAMILY-2771";Tend="983";Tstart="743";shortTE="F";uid="f4c28645-367c-4d9d-b6c5-17a8e6d66098"
NC_042495.1	RepeatMasker	DNA/hAT?	116797942	116798078	420	-	.	ID="RND-5_FAMILY-2860";Tend="1040";Tstart="921";shortTE="F";uid="1e762779-52f5-4888-97ca-c3fc0c46cadb"
NC_042495.1	RepeatMasker	Unknown	106092236	106092539	2570	-	.	ID="RND-6_FAMILY-3622";Tend="1064";Tstart="767";shortTE="F";uid="23537ec5-42ee-4a82-80d3-1b62d9073a0d"
NC_042495.1	RepeatMasker	Retroposon?	51711124	51711512	1966	-	.	ID="RND-6_FAMILY-6254";Tend="797";Tstart="411";shortTE="F";uid="3b7339f1-edf8-4443-ae72-1ffde2c1d8c0"
NC_042495.1	RepeatMasker	Unknown	58343814	58344520	2098	-	.	ID="RND-1_FAMILY-557";Tend="1209";Tstart="511";shortTE="F";uid="5ccf436c-6a04-4955-9767-a76c412bbdda"
NC_042495.1	RepeatMasker	DNA/Ginger-1	78030158	78032037	10261	-	.	ID="RND-6_FAMILY-9217";TEgroup="ctg_3%7CRND-6_FAMILY-9217%7C2";Tend="1841";Tstart="396";shortTE="F";uid="6b9bcb52-08a3-49b9-acaf-8afb6a1c703f"
NC_042495.1	RepeatMasker	LINE/I-Jockey	47158060	47158251	487	-	.	ID="AG-JOCK-1";TEgroup="ctg_3%7CAG-JOCK-1%7C1";Tend="1464";Tstart="1257";shortTE="T";uid="8c9aa399-ef0f-42c6-bd26-6950b05f060e"
NC_042495.1	RepeatMasker	DNA/hAT	13442912	13443367	3471	-	.	ID="RND-5_FAMILY-6682";Tend="1425";Tstart="959";shortTE="F";uid="5469b5d4-7f2c-4331-bf4d-d1e907b8230d"
NC_042495.1	RepeatMasker	Retroposon?	68400517	68401025	903	-	.	ID="RND-6_FAMILY-2171";Tend="1028";Tstart="535";shortTE="F";uid="15bac9f3-6ddf-4382-91e9-22a51fa84e4b"
NC_042495.1	RepeatMasker	Retroposon?	3733147	3733400	1553	-	.	ID="RND-6_FAMILY-7552";Tend="2563";Tstart="2342";shortTE="F";uid="413bdb57-6304-45c6-a188-7bda2b4bb3e2"
NC_042495.1	RepeatMasker	Unknown	86625152	86625309	805	-	.	ID="RND-5_FAMILY-12230";Tend="907";Tstart="767";shortTE="F";uid="beed4755-dfbb-4d20-98c1-60b651b75640"
NC_042495.1	RepeatMasker	DNA/MULE-NOF	104058902	104059352	1325	-	.	ID="RND-6_FAMILY-12124";Tend="2047";Tstart="1618";shortTE="F";uid="72c84c19-f04b-4098-bede-4b3e173c6994"
NC_042495.1	RepeatMasker	DNA/hAT-Tip100	18091242	18091440	884	-	.	ID="RND-1_FAMILY-255";Tend="1563";Tstart="1377";shortTE="F";uid="2f38ede6-2475-49fa-88b8-b2b61a585890"
NC_042495.1	RepeatMasker	LINE/R1	14189097	14189308	460	-	.	ID="SART-6_API";Tend="4445";Tstart="4233";shortTE="F";uid="52355c20-bf9c-488b-84f9-1b4990bd78b2"
NC_042495.1	RepeatMasker	DNA/Sola-1	12559647	12560413	620	-	.	ID="RND-6_FAMILY-3214";TEgroup="ctg_3%7CRND-6_FAMILY-3214%7C2";Tend="1419";Tstart="135";shortTE="F";uid="331e65a2-e5b7-4e56-ab43-e69d4e97e147"
NC_042495.1	RepeatMasker	DNA/Ginger	100391051	100391320	585	-	.	ID="RND-6_FAMILY-2771";Tend="1723";Tstart="1474";shortTE="F";uid="2fa7ff47-b59b-4ee3-8fe5-ed37bc97453a"
NC_042495.1	RepeatMasker	Retroposon?	40083766	40085485	14418	-	.	ID="SINE2-2_AP";Tend="1998";Tstart="281";shortTE="F";uid="12e4f189-d972-4d6b-bcd1-8d06268baf16"
NC_042495.1	RepeatMasker	Unknown	20494204	20494659	2730	-	.	ID="RND-6_FAMILY-6822";Tend="797";Tstart="343";shortTE="F";uid="c10db014-a656-4e32-ab9c-1be29b87a161"
NC_042495.1	RepeatMasker	DNA/Ginger	56025139	56025267	438	-	.	ID="RND-6_FAMILY-2771";Tend="847";Tstart="707";shortTE="F";uid="257958cb-f7f1-44de-902d-1c437bd4b751"
NC_042495.1	RepeatMasker	RC/Helitron	48633703	48634238	2397	-	.	ID="RND-6_FAMILY-15896";TEgroup="ctg_3%7CRND-6_FAMILY-15896%7C5";Tend="1542";Tstart="836";shortTE="F";uid="eb9b911b-c5dc-4aaf-ab49-5499e757b0ad"
NC_042495.1	RepeatMasker	DNA	65824629	65824930	1111	-	.	ID="DNA8-61_AP";TEgroup="ctg_3%7CDNA8-61_AP%7C15";Tend="561";Tstart="326";shortTE="F";uid="a082ce18-d334-4ca2-9f49-0229b03c01ee"
NC_042495.1	RepeatMasker	DNA/hAT-hAT19	29902608	29902908	1853	-	.	ID="HAT-N13_AP";Tend="626";Tstart="344";shortTE="F";uid="9ee36ce4-2516-4f08-8562-25789032da92"
NC_042495.1	RepeatMasker	DNA	61958646	61959065	1515	-	.	ID="DNA4-2_AP";Tend="769";Tstart="358";shortTE="F";uid="791e9ca5-4c25-44b5-958b-e7b70fa56c36"
NC_042495.1	RepeatMasker	Unknown	118598885	118599022	493	-	.	ID="RND-5_FAMILY-4016";Tend="1097";Tstart="972";shortTE="F";uid="b00cb779-2b26-49b5-b8b6-4d3973c41cc8"
NC_042495.1	RepeatMasker	DNA/Ginger	80680850	80681061	654	-	.	ID="RND-6_FAMILY-2771";Tend="989";Tstart="779";shortTE="F";uid="a7029bbc-0fa5-4109-b827-9312a2f6a9b3"
NC_042495.1	RepeatMasker	DNA/Ginger-1	73670909	73671336	567	-	.	ID="RND-6_FAMILY-20286";Tend="2591";Tstart="2115";shortTE="F";uid="240e30a4-046b-45a2-a588-c9da3f746994"
NC_042495.1	RepeatMasker	DNA/hAT-Tip100	21721411	21721556	953	-	.	ID="RND-6_FAMILY-6776";Tend="1255";Tstart="1111";shortTE="F";uid="b4e12438-6633-4f21-9fa4-0830a22cec7a"
NC_042495.1	RepeatMasker	DNA	74317611	74318085	3100	-	.	ID="TTAA19_AP";Tend="522";Tstart="1";shortTE="F";uid="aadcbb4d-47f8-4362-bb79-e05fc5166a80"
NC_042495.1	RepeatMasker	DNA/MULE-MuDR	21824312	21824554	838	-	.	ID="RND-4_FAMILY-85";Tend="1286";Tstart="1058";shortTE="F";uid="81ebf5ff-9b94-4c77-a1c8-937636750351"
NC_042495.1	RepeatMasker	DNA/Ginger-1	39562757	39562932	1109	-	.	ID="rnd-6_family-20286";Tend="916";Tstart="778";shortTE="F";uid="7099854e-a5aa-4bc4-9c35-0f1a83792dc3"
NC_042495.1	RepeatMasker	DNA/hAT-Ac	75863778	75864503	1049	-	.	ID="RND-4_FAMILY-2446";Tend="1596";Tstart="875";shortTE="F";uid="13461149-de7e-4608-90d4-797e419cfdf5"
NC_042495.1	RepeatMasker	DNA/Ginger-1	22719638	22720011	2957	-	.	ID="rnd-6_family-3871";Tend="1485";Tstart="845";shortTE="F";uid="36ecebad-3c42-4903-9b54-91ba0cd5bfea"
NC_042495.1	RepeatMasker	DNA/hAT-hAT19	29020173	29020668	1445	-	.	ID="RND-6_FAMILY-17058";Tend="1205";Tstart="671";shortTE="F";uid="04ef85f6-b993-46a7-a47c-62a3a849e0ed"
NC_042495.1	RepeatMasker	DNA/Ginger-1	7854974	7855237	1224	-	.	ID="RND-6_FAMILY-14973";Tend="1462";Tstart="1191";shortTE="F";uid="649920cf-40c1-41fb-a2e5-5016773a5442"
NC_042495.1	RepeatMasker	DNA/hAT-Tip100	67287089	67287246	1037	-	.	ID="RND-5_FAMILY-5316";Tend="1096";Tstart="948";shortTE="F";uid="f6b6c04e-e545-41d0-9009-d71f4aa4a222"
NC_042495.1	RepeatMasker	DNA/Kolobok-T2	34725216	34725739	579	-	.	ID="RND-6_FAMILY-1557";Tend="832";Tstart="301";shortTE="F";uid="51fc0b30-72d7-4ddb-ba4e-6125eb6b0b82"
NC_042495.1	RepeatMasker	DNA/Ginger-1	21531436	21531927	2753	-	.	ID="rnd-6_family-20286";Tend="1862";Tstart="385";shortTE="F";uid="71cc4e6a-24ed-4096-8e87-27cadc798c0e"
NC_042495.1	RepeatMasker	Unknown	26155797	26156630	1666	-	.	ID="RND-5_FAMILY-812";Tend="2195";Tstart="1411";shortTE="F";uid="17acc0b4-e1d9-4552-adb6-f1a89036ce59"
NC_042495.1	RepeatMasker	Unknown	100778036	100778971	7854	-	.	ID="RND-5_FAMILY-4432";Tend="1489";Tstart="559";shortTE="F";uid="5bfe7fc3-83df-400b-aba2-3a3648c56370"
NC_042495.1	RepeatMasker	DNA/hAT	28820846	28821378	2587	-	.	ID="RND-6_FAMILY-45";Tend="1447";Tstart="924";shortTE="F";uid="080e7535-2eee-4be8-8d44-ca06482df7e4"
NC_042495.1	RepeatMasker	DNA/Maverick	32247628	32247737	878	-	.	ID="RND-5_FAMILY-8318";Tend="216";Tstart="107";shortTE="F";uid="8b24e62b-a0fd-4bf6-90b5-3423c524b2af"
NC_042495.1	RepeatMasker	DNA/Ginger-1	19032535	19033345	6074	-	.	ID="rnd-5_family-5803";Tend="1619";Tstart="829";shortTE="F";uid="d587f19c-0dca-4faf-81cb-036ac8fa04b6"
NC_042495.1	RepeatMasker	Retroposon?	86090224	86090629	3303	-	.	ID="RND-6_FAMILY-7552";Tend="1203";Tstart="805";shortTE="F";uid="9e3fe1c1-f8bb-4128-9823-d9bb065da818"
NC_042495.1	RepeatMasker	Unknown	70451339	70451457	420	-	.	ID="RND-3_FAMILY-73";Tend="1168";Tstart="1047";shortTE="F";uid="b048f3e7-8440-4ff2-9f96-a15222d59063"
NC_042495.1	RepeatMasker	DNA/Kolobok-E	36879043	36879519	2424	-	.	ID="RND-6_FAMILY-829";Tend="961";Tstart="462";shortTE="F";uid="13c30773-a723-41fd-b3cc-64244d850d31"
NC_042495.1	RepeatMasker	DNA/Kolobok-E	32666215	32666444	1402	-	.	ID="RND-6_FAMILY-15442";Tend="2219";Tstart="1975";shortTE="F";uid="88ae6069-ca57-4df9-bab2-b03933f08ad4"
NC_042495.1	RepeatMasker	Retroposon?	63659991	63660138	778	-	.	ID="RND-6_FAMILY-2390";Tend="2538";Tstart="2384";shortTE="F";uid="74bbb08a-38ce-485d-ba4d-a3920df998ad"
NC_042495.1	RepeatMasker	DNA/hAT-Ac	75917432	75917569	761	-	.	ID="DNA8-20_AP";Tend="169";Tstart="1";shortTE="F";uid="e25dda19-f63e-4e49-bc92-73314c0b2da4"
NC_042495.1	RepeatMasker	DNA	8547644	8547972	1316	-	.	ID="RND-6_FAMILY-8931";Tend="1130";Tstart="833";shortTE="F";uid="d56363cd-583b-4c1d-a0d5-9129cb5385c5"
NC_042495.1	RepeatMasker	RC/Helitron	34472862	34472990	445	-	.	ID="HELITRON-3_HNUM";Tend="171";Tstart="48";shortTE="F";uid="ae0dc549-ab3f-4bc4-abd7-bad0873d72eb"
NC_042495.1	RepeatMasker	DNA	113749526	113750002	500	-	.	ID="DNA4-3_AP";Tend="626";Tstart="97";shortTE="F";uid="05e828b6-f6af-4b46-8c8f-f547f5afd323"
NC_042495.1	RepeatMasker	DNA/hAT-Tip100	78910174	78910364	822	-	.	ID="RND-1_FAMILY-139";Tend="1216";Tstart="978";shortTE="F";uid="4c09c26d-88b4-4c07-bcef-c2a7bd97386e"
NC_042495.1	RepeatMasker	DNA	53414482	53414650	850	-	.	ID="RND-6_FAMILY-795";Tend="1464";Tstart="1288";shortTE="F";uid="3eb75c92-ca88-4a35-98bf-4cc53a5de8d1"
NC_042495.1	RepeatMasker	Unknown	52252980	52253175	462	-	.	ID="RND-3_FAMILY-73";Tend="1180";Tstart="968";shortTE="F";uid="516ab02c-5241-4abe-a1cf-63e2b2ef4c3e"
NC_042495.1	RepeatMasker	Unknown	25522001	25522154	617	-	.	ID="RND-6_FAMILY-6259";Tend="1816";Tstart="1668";shortTE="F";uid="4fa45aec-a984-4930-bef9-7a83aeb76a9c"
NC_042495.1	RepeatMasker	Unknown	14725648	14725899	1247	-	.	ID="RND-6_FAMILY-10395";Tend="1146";Tstart="877";shortTE="F";uid="9c1252cc-52d8-41d5-8e1d-3b5a9917e16c"
NC_042495.1	RepeatMasker	Retroposon?	25069090	25069682	4485	-	.	ID="RND-6_FAMILY-5573";Tend="1374";Tstart="772";shortTE="F";uid="d324776e-b159-4c65-a12e-0a6fdb5fac55"
NC_042495.1	RepeatMasker	DNA/Kolobok-E	73215680	73215792	442	-	.	ID="KOLOBOKE-2_AP";Tend="2250";Tstart="2141";shortTE="F";uid="fdb25864-ba03-4d94-ae0c-babaec9e3738"
NC_042495.1	RepeatMasker	DNA/hAT	59545562	59545699	598	-	.	ID="DNA8-74_AP";Tend="902";Tstart="759";shortTE="F";uid="75daccb4-a9d4-4222-b067-28f70261e8a5"
NC_042495.1	RepeatMasker	DNA/Ginger-1	38938154	38938661	3045	-	.	ID="RND-6_FAMILY-14973";Tend="1489";Tstart="964";shortTE="F";uid="ce9230ea-541d-4f31-8799-1030975169ba"
NC_042495.1	RepeatMasker	DNA/hAT-Tip100	50987971	50988218	1771	-	.	ID="RND-1_FAMILY-202";Tend="2431";Tstart="2197";shortTE="F";uid="fbf4e131-0e00-4a2b-960e-9e06be9a2b8c"
NC_042495.1	RepeatMasker	DNA/Ginger-1	12957448	12957839	558	-	.	ID="RND-6_FAMILY-20286";Tend="2022";Tstart="1626";shortTE="F";uid="abf3d42a-b8f2-4ed1-9ebc-f4779c31c745"
NC_042495.1	RepeatMasker	LINE/R1-LOA	111690677	111690810	941	-	.	ID="RND-6_FAMILY-7558";Tend="1332";Tstart="1199";shortTE="F";uid="b2d3ada5-9efc-4e79-a57d-01061df696f8"
NC_042495.1	RepeatMasker	DNA/Kolobok-E	36657849	36658019	751	-	.	ID="RND-6_FAMILY-49075";Tend="859";Tstart="686";shortTE="F";uid="4cd7c6cb-bb2e-42c2-8a00-ce82e9ea7d23"
NC_042495.1	RepeatMasker	DNA/Kolobok-E	75211902	75212043	638	-	.	ID="RND-5_FAMILY-2568";Tend="2026";Tstart="1898";shortTE="F";uid="4499aa37-a490-4829-aa71-b05e7f745bad"
NC_042495.1	RepeatMasker	DNA	116403789	116404108	723	-	.	ID="DNAX-2_AP";Tend="342";Tstart="3";shortTE="F";uid="85601f63-be64-4f37-b15d-f332b47e0962"
NC_042495.1	RepeatMasker	DNA/hAT-hAT19	18756374	18756800	699	-	.	ID="RND-6_FAMILY-10574";TEgroup="ctg_3%7CRND-6_FAMILY-10574%7C5";Tend="713";Tstart="5";shortTE="F";uid="1d5e74af-5c29-426e-94f7-cf0eaff17a0e"
NC_042495.1	RepeatMasker	LTR/Gypsy	24631425	24632200	1569	-	.	ID="RND-6_FAMILY-2077";Tend="2982";Tstart="2252";shortTE="F";uid="80cf1917-c92e-4f2e-b4ce-3a1b9e529f60"
NC_042495.1	RepeatMasker	DNA/Sola-1	62607634	62607875	1483	-	.	ID="DNA4-4_AP";Tend="235";Tstart="1";shortTE="F";uid="a0503c7a-2b00-4c33-872a-5bdd1a4c563f"
NC_042495.1	RepeatMasker	Unknown	108712075	108712429	2358	-	.	ID="RND-5_FAMILY-4256";Tend="1280";Tstart="937";shortTE="F";uid="bd2d5922-0115-4814-b4f8-e44172364330"
NC_042495.1	RepeatMasker	DNA	65825431	65825864	3129	-	.	ID="TTAA2_AP";Tend="427";Tstart="1";shortTE="F";uid="226defad-c945-4ca7-a116-835fd89b10ef"
NC_042495.1	RepeatMasker	DNA/Kolobok-E	110297135	110297334	943	-	.	ID="RND-4_FAMILY-151";Tend="1610";Tstart="1405";shortTE="F";uid="86a5429d-ab9e-4315-9993-ef5f05645f38"
NC_042495.1	RepeatMasker	DNA	48998927	48999135	758	-	.	ID="ttaa3c_ap";Tend="229";Tstart="33";shortTE="F";uid="412bb2c1-fa5b-40a8-bd7e-8c5715382c5c"
NC_042495.1	RepeatMasker	DNA	89028729	89028907	496	-	.	ID="RND-6_FAMILY-4527";Tend="1143";Tstart="983";shortTE="F";uid="248953d3-baf7-4f2e-9069-4e21defe6735"
NC_042495.1	RepeatMasker	Unknown	26240935	26242817	6652	-	.	ID="RND-6_FAMILY-799";Tend="2449";Tstart="689";shortTE="F";uid="a6592c6a-a9ed-49e8-9fe9-923820e42332"
NC_042495.1	RepeatMasker	RC/Helitron	109937536	109937681	489	-	.	ID="RND-6_FAMILY-11047";Tend="940";Tstart="817";shortTE="F";uid="f403b903-24ee-43e7-abd3-9fe55c04a50d"
NC_042495.1	RepeatMasker	DNA	116848594	116849042	959	-	.	ID="DNA4-2_AP";TEgroup="ctg_3%7CDNA4-2_AP%7C32";Tend="762";Tstart="155";shortTE="F";uid="2fdb8e32-3c70-4c99-bad4-0ba132470476"
NC_042495.1	RepeatMasker	LINE/L2	50162246	50162356	463	-	.	ID="RND-6_FAMILY-2421";Tend="929";Tstart="826";shortTE="F";uid="b58d7cb9-7e86-4722-9b7c-9f89e646419d"
NC_042495.1	RepeatMasker	DNA/hAT-Tip100	88907223	88907458	657	-	.	ID="RND-6_FAMILY-24178";TEgroup="ctg_3%7CRND-6_FAMILY-24178%7C2";Tend="1387";Tstart="1020";shortTE="T";uid="78e24bbb-aec7-4945-b03f-aca3b40fa4af"
NC_042495.1	RepeatMasker	DNA/hAT-Tip100	26450560	26450687	1021	-	.	ID="DNA8-18_AP";Tend="820";Tstart="693";shortTE="F";uid="f94a5908-4dc4-40ca-a463-26a680a576f5"
NC_042495.1	RepeatMasker	LTR/Gypsy	115081659	115083043	1768	-	.	ID="GYPSY-7_CFL-I";Tend="4270";Tstart="2889";shortTE="F";uid="dee80408-89e7-4a59-9e67-b14a1b6aa402"
NC_042495.1	RepeatMasker	DNA/Ginger-1	50857532	50857672	803	-	.	ID="RND-5_FAMILY-4249";Tend="1818";Tstart="1681";shortTE="F";uid="4f414e63-5563-4469-93b5-5647bca69802"
NC_042495.1	RepeatMasker	DNA/Kolobok-E	77032806	77033251	4176	-	.	ID="RND-5_FAMILY-1619";Tend="1481";Tstart="448";shortTE="F";uid="72f09134-3b88-48c5-b000-b6170770ce28"
NC_042495.1	RepeatMasker	RC/Helitron	24902937	24903557	2489	-	.	ID="RND-1_FAMILY-6";Tend="1455";Tstart="893";shortTE="F";uid="3410876b-5653-4c9b-9f2a-a0e0c696db34"
NC_042495.1	RepeatMasker	Retroposon?	24410556	24411170	3911	-	.	ID="RND-5_FAMILY-3506";Tend="1733";Tstart="1128";shortTE="F";uid="da8ca236-b6ab-4a2e-9118-6eac5cfb8a6d"
NC_042495.1	RepeatMasker	DNA/hAT?	57457122	57457292	680	-	.	ID="RND-6_FAMILY-25743";Tend="1743";Tstart="1588";shortTE="F";uid="580bbf1e-3c51-4eb0-81eb-0c65f62c0bad"
NC_042495.1	RepeatMasker	DNA/MULE-MuDR	98985937	98987239	9719	-	.	ID="RND-6_FAMILY-13822";Tend="2053";Tstart="770";shortTE="F";uid="5fee4b9c-3ae4-4142-9faa-e0ab69f29c81"
NC_042495.1	RepeatMasker	DNA/TcMar-m44?	45198095	45198261	491	-	.	ID="DNA4-9B_AP";Tend="184";Tstart="2";shortTE="F";uid="c11a8cad-2da6-41c1-b37d-d8ec5d1b42f4"
NC_042495.1	RepeatMasker	Unknown	81479744	81479904	920	-	.	ID="RND-5_FAMILY-2828";Tend="1333";Tstart="1190";shortTE="F";uid="12b88266-0bc9-4737-8bf2-983ea32d6548"
NC_042495.1	RepeatMasker	Unknown	27075976	27076376	426	-	.	ID="RND-1_FAMILY-269";TEgroup="ctg_3%7CRND-1_FAMILY-269%7C1";Tend="1356";Tstart="88";shortTE="T";uid="337bcd45-b343-4e61-8556-d9a1dcdc622e"
NC_042495.1	RepeatMasker	LINE/I-Jockey	76794182	76796418	5091	-	.	ID="RND-6_FAMILY-6000";TEgroup="ctg_3%7CRND-6_FAMILY-6000%7C1";Tend="2014";Tstart="169";shortTE="F";uid="35269549-8934-4edb-ae31-5067adf0c694"
NC_042495.1	RepeatMasker	DNA/Ginger-1	112330667	112331248	4136	-	.	ID="rnd-5_family-5803";Tend="1367";Tstart="835";shortTE="F";uid="bd9dc627-57bd-4aa6-9b5a-32fc85f97582"
NC_042495.1	RepeatMasker	RC/Helitron	4593292	4593521	943	-	.	ID="RND-4_FAMILY-831";Tend="1458";Tstart="1226";shortTE="F";uid="eb802cc8-69a5-4dd6-a936-12ae8d8ddc8a"
NC_042495.1	RepeatMasker	Unknown	75935209	75935401	648	-	.	ID="RND-6_FAMILY-2799";Tend="695";Tstart="516";shortTE="F";uid="ab71f9c6-6d64-42df-aee5-7d392db196c3"
NC_042495.1	RepeatMasker	Retroposon?	85388055	85388242	615	-	.	ID="RND-6_FAMILY-19157";Tend="178";Tstart="12";shortTE="F";uid="b63e590d-4614-4660-825d-0aafe15be062"
NC_042495.1	RepeatMasker	DNA/hAT-Tip100	118471753	118471930	1064	-	.	ID="DNA8-65_AP";Tend="168";Tstart="1";shortTE="F";uid="11542719-ebb3-4f4e-95c0-20e57a7c5a70"
NC_042495.1	RepeatMasker	DNA/TcMar-m44?	6213367	6213533	908	-	.	ID="DNA4-9C_AP";Tend="165";Tstart="1";shortTE="F";uid="1ebe4f2c-febd-4128-a773-95159581089a"
NC_042495.1	RepeatMasker	DNA/Ginger-1	31572064	31572381	1210	-	.	ID="RND-6_FAMILY-14973";Tend="1540";Tstart="1202";shortTE="F";uid="17edeb3c-a8f5-448e-b8db-1b4f6c7d660e"
NC_042495.1	RepeatMasker	RC/Helitron	77472029	77472168	992	-	.	ID="RND-6_FAMILY-7990";Tend="427";Tstart="284";shortTE="F";uid="014f4bf1-8177-4e81-bfc7-e7bf3d2b92f6"
NC_042495.1	RepeatMasker	Retroposon?	114169296	114171303	16649	-	.	ID="SINE2-2_AP";Tend="1998";Tstart="1";shortTE="F";uid="b1166a88-ccfd-4d1d-b64d-9a6d178f2ab0"
NC_042495.1	RepeatMasker	Retroposon?	89166941	89168001	7326	-	.	ID="RND-6_FAMILY-7552";Tend="1750";Tstart="661";shortTE="F";uid="3bf3c7ca-b568-45b3-9b8d-5420b0e22c10"
NC_042495.1	RepeatMasker	LTR/Copia	23398636	23399026	2928	-	.	ID="RND-5_FAMILY-5421";Tend="843";Tstart="460";shortTE="F";uid="c9389b9f-7cf3-42a6-a32e-41faf864ff78"
NC_042495.1	RepeatMasker	Unknown	74265197	74265639	2678	-	.	ID="RND-1_FAMILY-577";Tend="968";Tstart="522";shortTE="F";uid="f05043f7-cdb6-4e95-97db-0c478d700a8d"
NC_042495.1	RepeatMasker	DNA/hAT-Tip100	19540090	19540538	2619	-	.	ID="RND-6_FAMILY-2383";Tend="1531";Tstart="1071";shortTE="F";uid="d74b54ed-8d88-49f4-960d-c27eb1c05835"
NC_042495.1	RepeatMasker	Unknown	55349446	55349713	1949	-	.	ID="RND-5_FAMILY-998";Tend="1233";Tstart="941";shortTE="F";uid="1b527fac-37f5-46a0-97ab-9d14c2940d16"
NC_042495.1	RepeatMasker	DNA/hAT	2004557	2004795	1121	-	.	ID="RND-4_FAMILY-170";Tend="1162";Tstart="903";shortTE="F";uid="ff5c5abb-e6a1-449f-ac8b-2308a712a11f"
NC_042495.1	RepeatMasker	Unknown	46342036	46342188	786	-	.	ID="RND-6_FAMILY-17568";Tend="1660";Tstart="1506";shortTE="F";uid="4bac2b70-7069-4a89-9f4f-23a99069264f"
NC_042495.1	RepeatMasker	DNA/Kolobok-E	38355375	38355870	677	-	.	ID="KOLOBOKE-2_AP";Tend="1643";Tstart="1111";shortTE="F";uid="0ae280aa-733c-4cd4-863a-1544c6ca7890"
NC_042495.1	RepeatMasker	Unknown	54944089	54944544	2032	-	.	ID="RND-1_FAMILY-15";Tend="1244";Tstart="794";shortTE="F";uid="d652c0fb-f133-4bae-aec4-f2d4bfd2b3da"
NC_042495.1	RepeatMasker	DNA/Ginger-1	40729552	40729909	1806	-	.	ID="RND-5_FAMILY-3362";Tend="1342";Tstart="912";shortTE="F";uid="c6e086bb-58cf-45e4-8be9-122530e54b17"
NC_042495.1	RepeatMasker	DNA/Ginger-1	7476175	7476503	954	-	.	ID="RND-5_FAMILY-7031";Tend="1210";Tstart="840";shortTE="F";uid="81ee1aa7-b0c9-4ca3-bd8c-61045c1e4380"
NC_042495.1	RepeatMasker	Unknown	46259248	46259406	661	-	.	ID="RND-1_FAMILY-240";Tend="1102";Tstart="959";shortTE="F";uid="3fe303da-b4c6-48f3-8f57-f94a6d950351"
NC_042495.1	RepeatMasker	DNA/Ginger	4157134	4158006	1189	-	.	ID="RND-6_FAMILY-2771";TEgroup="ctg_3%7CRND-6_FAMILY-2771%7C2";Tend="2016";Tstart="1324";shortTE="F";uid="37d64639-0ba9-48a5-b050-d07f23f2d4e2"
NC_042495.1	RepeatMasker	DNA/hAT-hAT19	103349746	103350019	1652	-	.	ID="DNA8-80_AP";Tend="520";Tstart="272";shortTE="F";uid="deb284e1-f766-4cb1-bc44-623b0d6e04ad"
NC_042495.1	RepeatMasker	DNA/hAT-Tip100	11042242	11042602	2950	-	.	ID="RND-6_FAMILY-10528";Tend="1272";Tstart="920";shortTE="F";uid="060f3a43-9f4e-4e34-8b5d-f8dbb018a636"
NC_042495.1	RepeatMasker	LTR/Pao	28375819	28376270	481	-	.	ID="BEL2-I_AP";Tend="3078";Tstart="2703";shortTE="F";uid="f2f9bf47-d640-457b-abcd-f5e1b9f6d26c"
NC_042495.1	RepeatMasker	LINE/L2	107151571	107151716	642	-	.	ID="RND-6_FAMILY-8850";Tend="470";Tstart="347";shortTE="F";uid="daeb6209-c2f2-4cdb-ad30-3bb9d79c77c9"
NC_042495.1	RepeatMasker	DNA	57837850	57838423	1983	-	.	ID="DNA4-2_AP";Tend="768";Tstart="130";shortTE="F";uid="f7076c92-cfb9-4ed0-bb33-585494823fe0"
NC_042495.1	RepeatMasker	Unknown	30261550	30263250	9213	-	.	ID="RND-6_FAMILY-12595";Tend="1793";Tstart="91";shortTE="F";uid="50a4640f-b384-499d-8c6f-26c3ba367215"
NC_042495.1	RepeatMasker	Unknown	41360158	41360315	1002	-	.	ID="RND-1_FAMILY-15";Tend="1228";Tstart="1077";shortTE="F";uid="912c08f9-31a6-4eeb-9ceb-718c39167899"
NC_042495.1	RepeatMasker	DNA/MULE-MuDR	113150331	113150677	987	-	.	ID="RND-6_FAMILY-5821";Tend="1736";Tstart="1375";shortTE="F";uid="ab74bf57-e5a1-4693-9375-e0223ccc89d7"
NC_042495.1	RepeatMasker	DNA	77456263	77456581	2629	-	.	ID="RND-1_FAMILY-464";Tend="1407";Tstart="1089";shortTE="F";uid="4a8b402a-c438-4750-b4cf-f6b79a55edf7"
NC_042495.1	RepeatMasker	Unknown	85186122	85186279	697	-	.	ID="RND-6_FAMILY-19984";Tend="1428";Tstart="1271";shortTE="F";uid="9f20654d-99e9-40bf-8517-b267bf53d38a"
NC_042495.1	RepeatMasker	Unknown	14981511	14981662	471	-	.	ID="RND-5_FAMILY-2356";Tend="605";Tstart="475";shortTE="F";uid="73df01c3-3d8e-452b-80d8-49edfba6e66b"
NC_042495.1	RepeatMasker	DNA/Kolobok-E	66551357	66552383	7272	-	.	ID="RND-6_FAMILY-10629";Tend="1775";Tstart="727";shortTE="F";uid="de2c2450-cc13-48f7-b902-517e4ad8904a"
NC_042495.1	RepeatMasker	RC/Helitron	19905190	19905515	1323	-	.	ID="RND-6_FAMILY-806";Tend="1211";Tstart="904";shortTE="F";uid="c4374bd9-c492-448d-ba94-a55515fae43e"
NC_042495.1	RepeatMasker	RC/Helitron	2166046	2166588	1766	-	.	ID="HELITRON-1_BM";TEgroup="ctg_3%7CHELITRON-1_BM%7C1";Tend="2296";Tstart="1332";shortTE="F";uid="2c014bf7-3c19-4022-98bf-cfebc613030f"
NC_042495.1	RepeatMasker	DNA/Kolobok-E	97143337	97143517	807	-	.	ID="RND-5_FAMILY-504";Tend="2198";Tstart="2017";shortTE="F";uid="389cfd5a-a0d5-4160-9547-6559fc9ab8ce"
NC_042495.1	RepeatMasker	DNA/Kolobok-E	12473844	12473979	5784	-	.	ID="RND-6_FAMILY-15442";Tend="2140";Tstart="1116";shortTE="F";uid="7e512517-5307-40e5-b069-275e7efefc15"
NC_042495.1	RepeatMasker	Unknown	59138165	59138301	405	-	.	ID="RND-6_FAMILY-15741";Tend="1323";Tstart="1189";shortTE="F";uid="e5a0ec5e-0e6c-4f74-8511-bbb877c88a7f"
NC_042495.1	RepeatMasker	DNA	3981024	3981131	814	-	.	ID="TTAA7_AP";Tend="109";Tstart="1";shortTE="F";uid="c8890a56-9e0c-4e80-8455-5f485b9c4d64"
NC_042495.1	RepeatMasker	DNA/hAT	27448768	27449105	979	-	.	ID="RND-5_FAMILY-4193";Tend="646";Tstart="302";shortTE="F";uid="5776088b-ac6f-4bc2-9ce2-ac04b7fbe0ca"
NC_042495.1	RepeatMasker	DNA/hAT-Ac	26998945	26999662	4645	-	.	ID="RND-4_FAMILY-1380";Tend="1498";Tstart="808";shortTE="F";uid="b01b63c8-057e-4374-810a-d9f39231f883"
NC_042495.1	RepeatMasker	DNA/Ginger-1	85475972	85476414	1647	-	.	ID="RND-6_FAMILY-9672";Tend="2217";Tstart="1763";shortTE="F";uid="710921b6-f370-4b45-96e7-226a4a25bf4c"
NC_042495.1	RepeatMasker	Retroposon?	50998685	50999007	2556	-	.	ID="RND-6_FAMILY-6183";Tend="991";Tstart="664";shortTE="F";uid="1800f88a-dad6-4790-a728-d5613e671489"
NC_042495.1	RepeatMasker	Unknown	61569029	61569367	2171	-	.	ID="RND-1_FAMILY-12";Tend="1225";Tstart="825";shortTE="F";uid="bf92c1fe-f9d1-48f7-a57f-4efa9f5dd45f"
NC_042495.1	RepeatMasker	Unknown	26481313	26481703	3090	-	.	ID="RND-1_FAMILY-161";Tend="1273";Tstart="887";shortTE="F";uid="4e06189a-0464-462e-ba59-36cf134858dd"
NC_042495.1	RepeatMasker	DNA	94972335	94972587	523	-	.	ID="dna4-2_ap";Tend="284";Tstart="1";shortTE="F";uid="77d90dd0-784d-4613-9128-9354c0222730"
NC_042495.1	RepeatMasker	DNA/Ginger-1	31456901	31457432	2940	-	.	ID="rnd-6_family-14973";Tend="1491";Tstart="810";shortTE="F";uid="4124f618-7a7d-4942-8093-2122321a4a45"
NC_042495.1	RepeatMasker	Unknown	479273	480670	9342	-	.	ID="RND-6_FAMILY-66";Tend="1707";Tstart="325";shortTE="F";uid="77c98ca8-a7d5-4cbb-94b8-3952a9a9e7d4"
NC_042495.1	RepeatMasker	DNA/MULE-MuDR	40192334	40192446	549	-	.	ID="MUDR1X_AP";Tend="120";Tstart="10";shortTE="F";uid="01ac4335-4c95-4cbc-975c-97277224964b"
NC_042495.1	RepeatMasker	DNA/hAT?	28163412	28163708	956	-	.	ID="RND-5_FAMILY-3458";Tend="1157";Tstart="857";shortTE="F";uid="d465c321-f8ea-4f12-a03f-794c45eefe84"
NC_042495.1	RepeatMasker	RC/Helitron	2321149	2321301	895	-	.	ID="HELITRON-N1_PXU";Tend="151";Tstart="1";shortTE="F";uid="fd94893d-45c7-4d7e-85b5-a205ac3e3d38"
NC_042495.1	RepeatMasker	DNA/TcMar-Tigger	69406575	69406982	651	-	.	ID="RND-6_FAMILY-15264";Tend="697";Tstart="323";shortTE="F";uid="4cc16d74-5e1b-4679-afdb-270fe8a82eb4"
NC_042495.1	RepeatMasker	DNA	20118369	20118696	2395	-	.	ID="DNA8-7_AP";Tend="309";Tstart="1";shortTE="F";uid="17804912-4815-4e2f-afde-107ce735276f"
NC_042495.1	RepeatMasker	DNA/Ginger-1	63761904	63762314	2397	-	.	ID="RND-6_FAMILY-6101";Tend="1998";Tstart="1618";shortTE="F";uid="95e8e9b4-bbd5-4527-aa19-aa25fe830b45"
NC_042495.1	RepeatMasker	DNA/Ginger-1	37289742	37289942	418	-	.	ID="RND-6_FAMILY-954";Tend="1030";Tstart="851";shortTE="F";uid="b423c382-2b51-4e85-8b71-476e7d2bb4a7"
NC_042495.1	RepeatMasker	DNA	24156696	24157277	3168	-	.	ID="DNA4-3_AP";Tend="592";Tstart="3";shortTE="F";uid="c373c420-0d2c-4d62-a180-51958decf83d"
NC_042495.1	RepeatMasker	DNA	101634567	101634797	439	-	.	ID="DNA4-3_AP";Tend="251";Tstart="18";shortTE="F";uid="865b615e-2c97-40a4-a19e-e3f1c30bf590"
NC_042495.1	RepeatMasker	DNA/hAT-Tip100	52858028	52858212	716	-	.	ID="RND-5_FAMILY-3568";Tend="1317";Tstart="1146";shortTE="F";uid="87ac84fd-9ad1-4e8a-b144-7ad6964bbe04"
NC_042495.1	RepeatMasker	DNA/Ginger-1	97792222	97792799	3928	-	.	ID="RND-6_FAMILY-20286";Tend="2149";Tstart="1578";shortTE="F";uid="f4418e61-18dd-45a0-8706-85d0a0202eb2"
NC_042495.1	RepeatMasker	DNA/Kolobok-E	75219142	75219284	509	-	.	ID="RND-6_FAMILY-3437";Tend="945";Tstart="803";shortTE="F";uid="975f3331-8b91-4110-962d-a2782f0ca4b8"
NC_042495.1	RepeatMasker	Retroposon?	116640391	116641140	1147	-	.	ID="RND-5_FAMILY-2567";Tend="1637";Tstart="831";shortTE="F";uid="c802e6e8-a0a9-419f-9dd3-075461afc0ed"
NC_042495.1	RepeatMasker	DNA	74183093	74183928	6403	-	.	ID="RND-1_FAMILY-379";Tend="2162";Tstart="1314";shortTE="F";uid="108710f8-a0de-43bd-a381-541863a1759a"
NC_042495.1	RepeatMasker	Unknown	25904521	25904723	1086	-	.	ID="RND-5_FAMILY-4260";Tend="1402";Tstart="1199";shortTE="F";uid="2e8081e5-60d0-41ad-a378-253ecfc7d8fd"
NC_042495.1	RepeatMasker	DNA/hAT-Ac	42249194	42249496	437	-	.	ID="RND-5_FAMILY-932";Tend="1174";Tstart="880";shortTE="F";uid="6759ee49-feb8-48c5-9c4b-243e693e3f65"
NC_042495.1	RepeatMasker	Unknown	1244165	1245137	3376	-	.	ID="RND-6_FAMILY-6939";Tend="1676";Tstart="506";shortTE="F";uid="1b1ec043-b912-4000-a695-20e4da4db820"
NC_042495.1	RepeatMasker	DNA/Ginger-1	18323035	18323443	2089	-	.	ID="rnd-6_family-3871";Tend="1268";Tstart="767";shortTE="F";uid="222060ed-6fd1-4eaf-9eb6-96206cfcbb9a"
NC_042495.1	RepeatMasker	DNA/Sola-1	12553293	12553396	730	-	.	ID="RND-6_FAMILY-3214";Tend="102";Tstart="6";shortTE="F";uid="0fff4835-9c1e-41e4-93b7-701dc8f80706"
NC_042495.1	RepeatMasker	DNA/hAT-Ac	107745197	107745918	964	-	.	ID="RND-4_FAMILY-2446";Tend="1596";Tstart="875";shortTE="F";uid="c15f5327-1623-40c7-bf7e-cc4225596abc"
NC_042495.1	RepeatMasker	Unknown	100317325	100317948	3735	-	.	ID="RND-6_FAMILY-1706";Tend="2320";Tstart="1718";shortTE="F";uid="9db9a330-9fa5-43f8-b218-b441679ba18d"
NC_042495.1	RepeatMasker	DNA/TcMar-Pogo	114999870	115000149	1709	-	.	ID="RND-1_FAMILY-150";Tend="1657";Tstart="1388";shortTE="F";uid="8895d5d1-2710-48b7-af34-f6da3555c07e"
NC_042495.1	RepeatMasker	DNA/hAT-Tip100	89233299	89233871	3311	-	.	ID="HAT-N16_AP";Tend="615";Tstart="1";shortTE="F";uid="c268280e-d8f9-4b0a-b50b-f79fe77b3f28"
NC_042495.1	RepeatMasker	DNA	107316717	107316902	925	-	.	ID="RND-6_FAMILY-4713";Tend="1170";Tstart="994";shortTE="F";uid="94ea29be-89a9-489d-b95c-01488ec99c03"
NC_042495.1	RepeatMasker	LINE/I	39429540	39430228	2382	-	.	ID="RND-5_FAMILY-524";Tend="1734";Tstart="1068";shortTE="F";uid="91279226-81f8-4365-b849-828e3517a3d4"
NC_042495.1	RepeatMasker	LINE/RTE-BovB	27694229	27694525	579	-	.	ID="RTE-47_LMI";Tend="692";Tstart="370";shortTE="F";uid="4364f83e-789b-42a5-ba58-1415fa1a0a5d"
NC_042495.1	RepeatMasker	DNA/Kolobok-E	66891025	66891222	545	-	.	ID="RND-4_FAMILY-3163";Tend="1834";Tstart="1628";shortTE="F";uid="297744ab-9c29-459e-8a24-11ba45cf306a"
NC_042495.1	RepeatMasker	Unknown	108686634	108686765	526	-	.	ID="RND-5_FAMILY-1902";Tend="1081";Tstart="929";shortTE="F";uid="3d3f69bb-0116-4873-8659-fe6663eddd7c"
NC_042495.1	RepeatMasker	DNA/Ginger-1	36321569	36321920	2265	-	.	ID="RND-6_FAMILY-1559";Tend="2544";Tstart="2192";shortTE="F";uid="d0aaa412-330a-4805-b831-f482abf15041"
NC_042495.1	RepeatMasker	DNA/hAT-Tip100	37271305	37271431	422	-	.	ID="DNA8-87_AP";Tend="819";Tstart="705";shortTE="F";uid="31ee2ba9-b116-4462-86f4-20aa24295ccb"
NC_042495.1	RepeatMasker	Unknown	26379072	26379907	4588	-	.	ID="RND-5_FAMILY-738";Tend="1800";Tstart="915";shortTE="F";uid="a3534e3c-e4ef-414c-93e2-00428d55c21b"
NC_042495.1	RepeatMasker	DNA/Ginger	106665736	106666143	1694	-	.	ID="RND-6_FAMILY-2771";Tend="1177";Tstart="780";shortTE="F";uid="9fc4e13b-9cdf-4ea8-8742-bbcb1310d79c"
NC_042495.1	RepeatMasker	DNA/hAT-Charlie	12202024	12202346	1977	-	.	ID="RND-5_FAMILY-8405";Tend="1264";Tstart="922";shortTE="F";uid="5903c3bb-3f20-43fa-adfa-e384fb6a603d"
NC_042495.1	RepeatMasker	Retroposon?	86885960	86886216	549	-	.	ID="RND-5_FAMILY-4209";Tend="1315";Tstart="1070";shortTE="F";uid="7c1eab79-8dc5-4ece-a7e2-b63988591aa3"
NC_042495.1	RepeatMasker	DNA/Kolobok-E	18906153	18906868	659	-	.	ID="RND-5_FAMILY-751";Tend="1248";Tstart="480";shortTE="F";uid="ff087962-de96-4716-b248-b9770742b47f"
NC_042495.1	RepeatMasker	DNA	79767764	79767928	976	-	.	ID="rnd-6_family-14385";Tend="1393";Tstart="1206";shortTE="F";uid="3815026e-5282-4d28-af7d-ce36b15d8dfa"
NC_042495.1	RepeatMasker	Unknown	30337428	30339124	7745	-	.	ID="RND-6_FAMILY-12595";Tend="1793";Tstart="127";shortTE="F";uid="74bc3131-c671-4a35-b2d8-c4cd3a9ef59b"
NC_042495.1	RepeatMasker	DNA/Kolobok-E	94191950	94192062	849	-	.	ID="RND-5_FAMILY-511";Tend="1686";Tstart="1575";shortTE="F";uid="4ce89e29-b847-4339-8017-c608f746ae43"
NC_042495.1	RepeatMasker	DNA/hAT	15440072	15440179	532	-	.	ID="RND-4_FAMILY-170";Tend="1151";Tstart="1048";shortTE="F";uid="50089cbf-717b-4def-b7ff-100db433a41a"
NC_042495.1	RepeatMasker	DNA/MULE-NOF	20976549	20977946	11632	-	.	ID="RND-6_FAMILY-6601";Tend="1769";Tstart="376";shortTE="F";uid="42c5e334-f21c-42ff-9cdd-445213622926"
NC_042495.1	RepeatMasker	DNA	34836053	34836595	747	-	.	ID="RND-1_FAMILY-464";TEgroup="ctg_3%7CRND-1_FAMILY-464%7C8";Tend="1429";Tstart="828";shortTE="F";uid="1e81dc23-1201-4b7d-9bba-6a39e96c3b06"
NC_042495.1	RepeatMasker	DNA/hAT-Ac	76204321	76204454	1077	-	.	ID="RND-6_FAMILY-18241";Tend="1367";Tstart="1239";shortTE="F";uid="373ca838-f70f-4793-b637-0d75f5adf329"
NC_042495.1	RepeatMasker	DNA/hAT-Tip100	112793344	112793490	1112	-	.	ID="RND-6_FAMILY-4298";Tend="650";Tstart="504";shortTE="F";uid="d0506ca7-cf2f-4c0f-98a8-4295635d8aa8"
NC_042495.1	RepeatMasker	LINE/I	18999414	19000473	869	-	.	ID="RND-6_FAMILY-147";Tend="1305";Tstart="256";shortTE="F";uid="b76b85c7-da7e-4e14-be58-b40500a5e00e"
NC_042495.1	RepeatMasker	DNA	34863824	34864530	5557	-	.	ID="RND-6_FAMILY-5647";Tend="1747";Tstart="1057";shortTE="F";uid="5f1d44c4-4eb8-4714-92f0-58e299f521e7"
NC_042495.1	RepeatMasker	DNA/Kolobok-E	38631803	38631956	418	-	.	ID="RND-5_FAMILY-3759";Tend="816";Tstart="662";shortTE="F";uid="7630131c-9580-48dc-bcd7-804544c72539"
NC_042495.1	RepeatMasker	DNA	108219441	108219555	402	-	.	ID="dna4-1_ap";Tend="271";Tstart="144";shortTE="F";uid="d987e33f-7501-4920-b8fe-fc969ca0bd04"
NC_042495.1	RepeatMasker	DNA/hAT?	21234312	21234984	1613	-	.	ID="RND-6_FAMILY-8189";TEgroup="ctg_3%7CRND-6_FAMILY-8189%7C1";Tend="1496";Tstart="958";shortTE="F";uid="1a11767c-8928-4420-acdd-8861203f8523"
NC_042495.1	RepeatMasker	Retroposon?	81734383	81734517	691	-	.	ID="RND-5_FAMILY-3709";Tend="1688";Tstart="1564";shortTE="F";uid="f8e712df-1aad-499f-8287-cf5562856edc"
NC_042495.1	RepeatMasker	Retroposon?	40275622	40276222	958	-	.	ID="RND-6_FAMILY-193";Tend="813";Tstart="1";shortTE="F";uid="7f1e5d9a-2e2d-4d28-a329-bcbf2d4547f8"
NC_042495.1	RepeatMasker	DNA/hAT-Ac	24260227	24260605	1682	-	.	ID="DNA8-91B_AP";Tend="409";Tstart="1";shortTE="F";uid="0b0c7cc9-39fe-49fe-99b4-38046a67deeb"
NC_042495.1	RepeatMasker	Unknown	47217796	47218335	3523	-	.	ID="RND-5_FAMILY-5046";Tend="1089";Tstart="543";shortTE="F";uid="6499a0e1-d65d-462d-b4e1-b9759428290e"
NC_042495.1	RepeatMasker	DNA	51006691	51007001	794	-	.	ID="RND-6_FAMILY-4078";Tend="1808";Tstart="1536";shortTE="F";uid="fa3a6ac5-d090-4d28-bb89-ad51adcae854"
NC_042495.1	RepeatMasker	DNA/Ginger-1	60892773	60892949	429	-	.	ID="RND-6_FAMILY-954";Tend="1027";Tstart="866";shortTE="F";uid="04ce31b3-1361-4d20-bd6f-8b8ffc077f98"
NC_042495.1	RepeatMasker	LINE/CR1	2884777	2885290	603	-	.	ID="RND-5_FAMILY-1621";Tend="1234";Tstart="719";shortTE="F";uid="41e40f49-20b5-4a3f-8aa4-f3d4eeac1700"
NC_042495.1	RepeatMasker	DNA/hAT-Tip100	110236137	110236291	1348	-	.	ID="RND-1_FAMILY-270";Tend="1107";Tstart="953";shortTE="F";uid="dd22b4f2-1bc6-4f70-9018-9db1884ae4ca"
NC_042495.1	RepeatMasker	DNA	108832126	108832872	1531	-	.	ID="DNA4-2_AP";Tend="746";Tstart="2";shortTE="F";uid="66064aeb-8c80-411b-9ea9-8aec4e8e2885"
NC_042495.1	RepeatMasker	DNA	112938829	112938938	429	-	.	ID="RND-6_FAMILY-44089";Tend="1271";Tstart="1159";shortTE="F";uid="7d024421-b97c-4537-9aad-8a70c2fa4dc6"
NC_042495.1	RepeatMasker	Unknown	30322388	30322954	1354	-	.	ID="RND-6_FAMILY-22289";TEgroup="ctg_3%7CRND-6_FAMILY-22289%7C1";Tend="1557";Tstart="794";shortTE="F";uid="81557f9c-b926-454b-aaf5-aae7e915b0e4"
NC_042495.1	RepeatMasker	LINE/L2	42656489	42656597	489	-	.	ID="RND-6_FAMILY-27179";Tend="1274";Tstart="1168";shortTE="F";uid="8fe38f3c-a0e6-4314-84dc-f5977b25e212"
NC_042495.1	RepeatMasker	Unknown	29407678	29408084	1048	-	.	ID="RND-6_FAMILY-19909";Tend="1464";Tstart="1039";shortTE="F";uid="86d2ac7a-8a63-495d-8dc4-da95358df288"
NC_042495.1	RepeatMasker	DNA	118008452	118008831	930	-	.	ID="DNA-TTAA-1_AP";Tend="355";Tstart="2";shortTE="F";uid="4d6a4934-52f7-4eaa-bf64-404a2575ad84"
NC_042495.1	RepeatMasker	Unknown	54757656	54757901	1191	-	.	ID="RND-1_FAMILY-478";Tend="1226";Tstart="985";shortTE="F";uid="87cc4a19-567f-493c-9eaa-b7c6ffeb24cc"
NC_042495.1	RepeatMasker	DNA/hAT-Ac	30230439	30230859	1269	-	.	ID="RND-5_FAMILY-932";Tend="1280";Tstart="853";shortTE="F";uid="6a388873-6d01-480e-b2cc-1ffbe6f9d6ec"
NC_042495.1	RepeatMasker	DNA	96192619	96193030	521	-	.	ID="DNA4-2_AP";Tend="769";Tstart="321";shortTE="F";uid="ab495fce-b194-4fcb-8696-324564596225"
NC_042495.1	RepeatMasker	LINE/I	36258778	36259601	981	-	.	ID="RND-6_FAMILY-15505";Tend="1299";Tstart="485";shortTE="F";uid="c5847632-e75b-48f7-8392-41f017b86a6c"
NC_042495.1	RepeatMasker	DNA	57708260	57708418	1069	-	.	ID="DNA4-3_AP";Tend="468";Tstart="313";shortTE="F";uid="e142a6de-61c3-4060-a6e1-3a408b106da6"
NC_042495.1	RepeatMasker	DNA/hAT-Tip100	2325584	2325749	1060	-	.	ID="RND-5_FAMILY-16506";Tend="1096";Tstart="937";shortTE="F";uid="2386e1f0-0b09-4a99-81fb-5e91054c00bd"
NC_042495.1	RepeatMasker	RC/Helitron	646230	646385	696	-	.	ID="RND-6_FAMILY-4563";Tend="1087";Tstart="934";shortTE="F";uid="4aba339d-826c-4a97-ba5c-0964754b6b88"
NC_042495.1	RepeatMasker	DNA/hAT-Ac	38459417	38459698	2115	-	.	ID="RND-1_FAMILY-188";Tend="1143";Tstart="876";shortTE="F";uid="d9da747d-44ce-4160-8329-e16c70bc19d6"
NC_042495.1	RepeatMasker	Unknown	94579853	94580324	2550	-	.	ID="RND-5_FAMILY-4430";Tend="1289";Tstart="865";shortTE="F";uid="e5e92839-4119-4cb2-9182-2196b656eb34"
NC_042495.1	RepeatMasker	DNA/Kolobok-E	16651517	16651659	915	-	.	ID="RND-6_FAMILY-17207";Tend="1030";Tstart="891";shortTE="F";uid="ff5ce506-eb7a-406b-8b77-7af5fa17d765"
NC_042495.1	RepeatMasker	DNA	51799411	51799548	468	-	.	ID="rnd-6_family-8931";Tend="997";Tstart="869";shortTE="F";uid="f2459f5d-284f-412f-92eb-0b8a070e3d6c"
NC_042495.1	RepeatMasker	DNA	68331285	68331467	568	-	.	ID="dna4-1_ap";Tend="207";Tstart="25";shortTE="F";uid="f55dedc7-d006-43fb-8e71-79d0ddcca74b"
NC_042495.1	RepeatMasker	DNA	15106816	15107136	1176	-	.	ID="DNA4-1_AP";Tend="823";Tstart="507";shortTE="F";uid="46804930-8eeb-4d99-afeb-bcdd081e66c6"
NC_042495.1	RepeatMasker	LTR/Pao	98983189	98985708	2721	-	.	ID="BEL3-I_AP";TEgroup="ctg_3%7CBEL3-I_AP%7C1";Tend="5286";Tstart="561";shortTE="F";uid="e591af3d-3caa-4706-904a-31c8f7a8b1db"
NC_042495.1	RepeatMasker	Unknown	6151004	6151133	574	-	.	ID="RND-6_FAMILY-41273";Tend="882";Tstart="751";shortTE="F";uid="782cda15-5e9b-4a72-af22-54324aabcd45"
NC_042495.1	RepeatMasker	RC/Helitron	4702592	4702828	1355	-	.	ID="RND-6_FAMILY-13194";Tend="1103";Tstart="880";shortTE="F";uid="7656cbf4-b35d-4d4a-a598-979b8ac8cfec"
NC_042495.1	RepeatMasker	Unknown	23601368	23601653	617	-	.	ID="RND-6_FAMILY-12670";Tend="1165";Tstart="914";shortTE="F";uid="f7c5d0ac-651c-46b4-bca8-363b09938c45"
NC_042495.1	RepeatMasker	DNA	59236125	59236543	2071	-	.	ID="ttaa13b_ap";Tend="595";Tstart="273";shortTE="F";uid="76a14fd0-d6fd-4fc8-b936-092221348eb4"
NC_042495.1	RepeatMasker	Unknown	48497309	48498565	489	-	.	ID="HALYOMORPHA_HALYS-1_FAMILY-3";Tend="1404";Tstart="149";shortTE="F";uid="d865efc7-a587-4532-b7cf-6dbb8e9905e2"
NC_042495.1	RepeatMasker	DNA	51817523	51818040	2938	-	.	ID="RND-4_FAMILY-649";Tend="1370";Tstart="850";shortTE="F";uid="2989d9aa-72df-424c-853c-18f734a04541"
NC_042495.1	RepeatMasker	DNA/hAT-Tip100	108089152	108089418	751	-	.	ID="RND-6_FAMILY-5070";Tend="1063";Tstart="811";shortTE="F";uid="56c6b3b9-68c7-4615-b60e-bb450815ff77"
NC_042495.1	RepeatMasker	DNA/hAT	17094755	17095650	6714	-	.	ID="RND-1_FAMILY-216";Tend="1778";Tstart="862";shortTE="F";uid="94fb27a2-23ae-4bba-bc0e-888e4da71a27"
NC_042495.1	RepeatMasker	Retroposon?	97607004	97607208	614	-	.	ID="RND-5_FAMILY-1426";Tend="1805";Tstart="1548";shortTE="F";uid="390c802a-c3d4-413f-a577-d238bb0c1b5e"
NC_042495.1	RepeatMasker	DNA/TcMar-m44	110505302	110505448	570	-	.	ID="dnax-3b_ap";Tend="138";Tstart="1";shortTE="F";uid="b0e94deb-fb63-40e9-9efc-9f5211175f3a"
NC_042495.1	RepeatMasker	Unknown	32320034	32320321	2069	-	.	ID="RND-1_FAMILY-58";Tend="1250";Tstart="967";shortTE="F";uid="3e1f64d9-94cf-4818-aa1f-2a0006a6aa50"
NC_042495.1	RepeatMasker	DNA/Ginger-1	108943724	108944051	2252	-	.	ID="RND-5_FAMILY-5803";Tend="1178";Tstart="823";shortTE="F";uid="c31950a8-9892-4893-b3c7-868f4c55d59a"
NC_042495.1	RepeatMasker	Unknown	102505841	102506055	508	-	.	ID="RND-6_FAMILY-18341";Tend="1034";Tstart="706";shortTE="F";uid="7e9fc8d9-e222-4864-ad8a-23323f1d4ab6"
NC_042495.1	RepeatMasker	DNA	86700054	86700959	7225	-	.	ID="RND-1_FAMILY-9";Tend="1306";Tstart="421";shortTE="F";uid="cecde04b-ddf2-4d24-a58e-246c2857b733"
NC_042495.1	RepeatMasker	DNA/hAT-Tip100	103996227	103996713	3215	-	.	ID="DNA8-100B_AP";Tend="477";Tstart="1";shortTE="F";uid="e9f0afc4-d75f-4d8d-9fce-450cbd5ab68a"
NC_042495.1	RepeatMasker	LINE/I-Jockey	80499544	80499820	1044	-	.	ID="RND-6_FAMILY-726";Tend="1030";Tstart="774";shortTE="F";uid="5a7a2f04-b42c-4adf-a7be-4ebdbff815bd"
NC_042495.1	RepeatMasker	DNA/hAT-Tip100	45571024	45571259	416	-	.	ID="RND-5_FAMILY-2218";Tend="1015";Tstart="739";shortTE="F";uid="887b3fff-807e-45ed-90e0-3be2a2dc64d4"
NC_042495.1	RepeatMasker	Unknown	1878526	1879099	3507	-	.	ID="RND-6_FAMILY-3960";Tend="1559";Tstart="930";shortTE="F";uid="932ee7ba-d945-457b-a5f5-4364afaa52ca"
NC_042495.1	RepeatMasker	DNA/hAT-hAT19	55576359	55576594	679	-	.	ID="DNA8-95_AP";Tend="232";Tstart="6";shortTE="F";uid="bf45e89d-3b4d-4d3c-b175-d3c388f5c270"
NC_042495.1	RepeatMasker	DNA/Ginger-1	78644234	78644593	2718	-	.	ID="RND-6_FAMILY-22402";Tend="2622";Tstart="2228";shortTE="F";uid="4b6e3b96-58bd-4fa8-811b-a0f636b021be"
NC_042495.1	RepeatMasker	RC/Helitron	51263672	51263846	789	-	.	ID="RND-1_FAMILY-33";Tend="1409";Tstart="1237";shortTE="F";uid="b77b7f4a-b89e-4dc6-b662-682981dff626"
NC_042495.1	RepeatMasker	DNA/MULE-MuDR	37141251	37141815	3301	-	.	ID="rnd-6_family-10985";Tend="784";Tstart="41";shortTE="F";uid="143455be-b58a-4b1e-8288-f7ac37712e68"
NC_042495.1	RepeatMasker	DNA/hAT-hAT19	89768038	89768331	2206	-	.	ID="DNA8-95_AP";Tend="295";Tstart="1";shortTE="F";uid="ac93692c-5726-440e-ae71-ff3370d155ec"
NC_042495.1	RepeatMasker	DNA/hAT-Tip100	89803002	89803110	548	-	.	ID="RND-5_FAMILY-4542";Tend="1162";Tstart="1067";shortTE="F";uid="a3b36822-c25e-4543-accd-a68c8d48cee3"
NC_042495.1	RepeatMasker	DNA	98219245	98219659	1461	-	.	ID="RND-5_FAMILY-243";TEgroup="ctg_3%7CRND-5_FAMILY-243%7C5";Tend="1819";Tstart="1038";shortTE="F";uid="697c8607-7145-4c88-9990-da6401c39e6d"
NC_042495.1	RepeatMasker	RC/Helitron	40460835	40461183	1940	-	.	ID="RND-5_FAMILY-2588";Tend="640";Tstart="319";shortTE="F";uid="d466a41e-28d0-4200-aba1-f4d543003f4f"
NC_042495.1	RepeatMasker	Unknown	25957884	25958108	877	-	.	ID="RND-5_FAMILY-6167";Tend="1524";Tstart="1303";shortTE="F";uid="c769915e-bf75-40f7-8b05-23e43c32a396"
NC_042495.1	RepeatMasker	Unknown	53993065	53993346	1683	-	.	ID="RND-6_FAMILY-13407";Tend="1471";Tstart="1173";shortTE="F";uid="a403406e-aaa2-4fbf-af73-6971c5d14329"
NC_042495.1	RepeatMasker	DNA	16758566	16758800	1627	-	.	ID="DNA8-15_AP";Tend="242";Tstart="4";shortTE="F";uid="1cd519b7-cd91-42a7-ab80-9706b0038ce4"
NC_042495.1	RepeatMasker	Unknown	68505583	68505923	2753	-	.	ID="RND-6_FAMILY-11954";Tend="1258";Tstart="922";shortTE="F";uid="d34ea03d-9973-49a2-8271-869a16e7869d"
NC_042495.1	RepeatMasker	DNA	86720581	86721050	2196	-	.	ID="RND-4_FAMILY-649";Tend="1302";Tstart="851";shortTE="F";uid="6bbfdade-5e40-4dc6-beae-265057fbeb98"
NC_042495.1	RepeatMasker	DNA	21651722	21651825	579	-	.	ID="RND-6_FAMILY-5303";Tend="943";Tstart="834";shortTE="F";uid="b3917408-6326-4910-866a-6e76cdd5dd41"
NC_042495.1	RepeatMasker	DNA/hAT-Ac	23982638	23983913	9667	-	.	ID="RND-5_FAMILY-2812";Tend="2059";Tstart="797";shortTE="F";uid="e2e8c5db-4174-432b-be71-83cf5207d735"
NC_042495.1	RepeatMasker	Unknown	72659879	72660013	2266	-	.	ID="RND-5_FAMILY-11352";Tend="1543";Tstart="1389";shortTE="F";uid="282ddbf2-956f-463c-8b4d-793fcb437789"
NC_042495.1	RepeatMasker	Unknown	20153528	20154516	4673	-	.	ID="RND-6_FAMILY-21925";Tend="1630";Tstart="624";shortTE="F";uid="e514268a-8dc2-407a-81ee-a96dd12672e6"
NC_042495.1	RepeatMasker	DNA	68707768	68707994	1759	-	.	ID="DNA8-2_AP";Tend="236";Tstart="1";shortTE="F";uid="25b249b5-d26d-4831-b4af-a9410929d3aa"
NC_042495.1	RepeatMasker	DNA/Kolobok-E	74075442	74075579	400	-	.	ID="RND-6_FAMILY-923";Tend="1977";Tstart="1850";shortTE="F";uid="7cf7b80b-a0f7-43aa-929d-ca731f0a0e1e"
NC_042495.1	RepeatMasker	Retroposon?	82876656	82877699	3905	-	.	ID="RND-6_FAMILY-14514";Tend="993";Tstart="1";shortTE="F";uid="c2b49aca-28a1-4db4-ad5a-c9aa9aa2ea4d"
NC_042495.1	RepeatMasker	DNA/hAT?	31148147	31148494	1087	-	.	ID="RND-6_FAMILY-6483";Tend="1784";Tstart="1466";shortTE="F";uid="80b310ea-b811-43df-9505-909d41f75bf3"
NC_042495.1	RepeatMasker	Unknown	44860599	44861817	3438	-	.	ID="RND-6_FAMILY-2812";TEgroup="ctg_3%7CRND-6_FAMILY-2812%7C1";Tend="1748";Tstart="855";shortTE="F";uid="f24ceddf-1a7b-4424-b7e2-f75fe34c10b2"
NC_042495.1	RepeatMasker	Unknown	23946976	23947768	1483	-	.	ID="RND-6_FAMILY-27418";Tend="1719";Tstart="978";shortTE="F";uid="584818be-606c-455e-90cb-f2d661ab55d0"
NC_042495.1	RepeatMasker	DNA	87586442	87586914	2263	-	.	ID="RND-6_FAMILY-14385";Tend="1412";Tstart="916";shortTE="F";uid="8f2f86f1-b18f-4875-994d-7fdcc58c48ea"
NC_042495.1	RepeatMasker	DNA/Ginger-1	22931262	22931470	464	-	.	ID="rnd-6_family-1559";TEgroup="ctg_3%7Crnd-6_family-1559%7C4";Tend="885";Tstart="718";shortTE="T";uid="6f289b00-4582-4296-a91d-b153fc1b50e1"
NC_042495.1	RepeatMasker	LTR/Gypsy	66692902	66693071	409	-	.	ID="GYPSY2-I_AP";Tend="661";Tstart="485";shortTE="F";uid="fc9a45cd-8c61-4f4b-bd4a-3da41b47152f"
NC_042495.1	RepeatMasker	DNA/hAT	107694736	107694849	602	-	.	ID="RND-5_FAMILY-2044";Tend="1179";Tstart="1066";shortTE="F";uid="187600d1-0cb4-4cac-b96a-ad98a4f53b1e"
NC_042495.1	RepeatMasker	DNA/hAT-Tip100	18657437	18657554	439	-	.	ID="RND-1_FAMILY-93";Tend="1019";Tstart="912";shortTE="F";uid="c78c319a-c337-45ce-9e19-e5e8461c9192"
NC_042495.1	RepeatMasker	DNA/hAT?	30269432	30270377	4055	-	.	ID="RND-5_FAMILY-3458";TEgroup="ctg_3%7CRND-5_FAMILY-3458%7C3";Tend="2453";Tstart="1732";shortTE="F";uid="30a6e63c-5882-4a7d-b044-cde2c425a4e9"
NC_042495.1	RepeatMasker	DNA/MULE-NOF	100493320	100493741	1029	-	.	ID="rnd-6_family-1690";Tend="715";Tstart="408";shortTE="F";uid="32bb91aa-9f40-4644-bc18-ab3f0f896aa9"
NC_042495.1	RepeatMasker	DNA/hAT	36213547	36213938	2994	-	.	ID="RND-5_FAMILY-874";Tend="996";Tstart="618";shortTE="F";uid="44012a0c-18ca-4f1b-b56c-53f5b4323c39"
NC_042495.1	RepeatMasker	DNA/Ginger-1	60918314	60919313	6505	-	.	ID="RND-6_FAMILY-9672";Tend="1845";Tstart="826";shortTE="F";uid="f7e792e4-b84b-47fe-8cbd-d0794debe165"
NC_042495.1	RepeatMasker	RC/Helitron	25165811	25165978	544	-	.	ID="RND-4_FAMILY-831";Tend="1142";Tstart="968";shortTE="F";uid="39ec978c-f8a9-4db1-a38e-62a55f058a47"
NC_042495.1	RepeatMasker	RC/Helitron	105233653	105233774	431	-	.	ID="RND-1_FAMILY-8";Tend="1548";Tstart="1480";shortTE="F";uid="279c39b5-25f9-47a8-914a-c8d3292fbf63"
NC_042495.1	RepeatMasker	DNA/hAT?	44856357	44856750	1835	-	.	ID="rnd-5_family-1226";Tend="1562";Tstart="922";shortTE="F";uid="c9f05e3e-6d96-4efa-bc79-22eebd82e4f8"
NC_042495.1	RepeatMasker	Retroposon?	97636285	97636969	5215	-	.	ID="RND-6_FAMILY-7552";Tend="1478";Tstart="228";shortTE="F";uid="ac7b8cd4-44c8-4aec-ba4b-94bd1d09cd8b"
NC_042495.1	RepeatMasker	DNA/hAT-Tip100	114522510	114523026	4326	-	.	ID="RND-1_FAMILY-294";Tend="695";Tstart="184";shortTE="F";uid="db0ca89d-d004-4dd8-af16-42b34ef44722"
NC_042495.1	RepeatMasker	DNA	76471485	76471912	3114	-	.	ID="TTAA2B_AP";Tend="426";Tstart="1";shortTE="F";uid="fe400411-abc7-4779-b25a-55727a461f4c"
NC_042495.1	RepeatMasker	DNA/Kolobok-E	47930685	47930889	1838	-	.	ID="RND-5_FAMILY-4135";Tend="507";Tstart="303";shortTE="F";uid="c3132a49-05bb-4ccf-8611-b7072270ac83"
NC_042495.1	RepeatMasker	Retroposon?	67688063	67688171	472	-	.	ID="RND-5_FAMILY-509";Tend="291";Tstart="221";shortTE="F";uid="1fedd9c3-47f3-4a4a-991f-e4fb9d7ee613"
NC_042495.1	RepeatMasker	DNA/hAT-Tip100	30114692	30114796	688	-	.	ID="RND-5_FAMILY-166";Tend="1042";Tstart="940";shortTE="F";uid="62fda7c7-9d01-4bb3-9980-ad50f8900d64"
NC_042495.1	RepeatMasker	DNA	61470614	61471163	3844	-	.	ID="TTAA16_AP";Tend="569";Tstart="1";shortTE="F";uid="0476b01e-4041-4411-867a-1d596b610068"
NC_042495.1	RepeatMasker	DNA/Ginger-1	79910006	79910106	615	-	.	ID="RND-6_FAMILY-9672";Tend="911";Tstart="811";shortTE="F";uid="d08b95e8-579e-489e-b602-81fa08825e20"
NC_042495.1	RepeatMasker	Unknown	40723525	40723817	2247	-	.	ID="RND-6_FAMILY-9097";Tend="1252";Tstart="956";shortTE="F";uid="06b18423-5e32-4a5d-a009-c13db15d1083"
NC_042495.1	RepeatMasker	Retroposon?	20746409	20746636	850	-	.	ID="RND-6_FAMILY-7552";Tend="1009";Tstart="785";shortTE="F";uid="65b961cd-31d7-4b41-bbd2-bf01fa5c3760"
NC_042495.1	RepeatMasker	Unknown	22233983	22234945	7242	-	.	ID="RND-6_FAMILY-594";Tend="1323";Tstart="371";shortTE="F";uid="7d8ab430-7fe7-474e-bf0c-8de79fcadd41"
NC_042495.1	RepeatMasker	DNA/hAT	32625502	32626022	3334	-	.	ID="DNA8-40_AP";Tend="634";Tstart="106";shortTE="F";uid="daf7dc70-61c4-4160-81ba-819484515ff8"
NC_042495.1	RepeatMasker	DNA/PIF-Spy	83264523	83264683	567	-	.	ID="ISL2EU-3N1_CFL";Tend="398";Tstart="241";shortTE="F";uid="a24708cb-eee0-4693-b124-67f08ba2d549"
NC_042495.1	RepeatMasker	DNA/hAT-Tip100	74123141	74123260	565	-	.	ID="RND-6_FAMILY-1390";Tend="1568";Tstart="1449";shortTE="F";uid="70d038fe-0e60-46ec-9e6a-d6252c894468"
NC_042495.1	RepeatMasker	Unknown	97816244	97816373	505	-	.	ID="RND-6_FAMILY-36865";Tend="1305";Tstart="1179";shortTE="F";uid="c9a2ebc3-34c0-4b52-a70d-8837c3bbd739"
NC_042495.1	RepeatMasker	LINE/R1	104903512	104904144	1755	-	.	ID="RND-6_FAMILY-1436";Tend="1171";Tstart="501";shortTE="F";uid="3ff08c38-1c62-4359-8ff6-a4d37e04dc77"
NC_042495.1	RepeatMasker	DNA/hAT	25936078	25936192	741	-	.	ID="DNA8-44_AP";Tend="624";Tstart="513";shortTE="F";uid="88433f6b-9ea7-46da-885a-179a3f3e4d98"
NC_042495.1	RepeatMasker	DNA/hAT-Tip100	32201252	32202273	6705	-	.	ID="RND-1_FAMILY-170";Tend="1924";Tstart="888";shortTE="F";uid="496ca655-5e65-4c08-aec1-73b8af904f0b"
NC_042495.1	RepeatMasker	DNA/hAT-Ac	81216383	81217251	5971	-	.	ID="RND-5_FAMILY-2812";Tend="1806";Tstart="968";shortTE="F";uid="7afa6898-13a9-4575-a2a0-3049ad5e8eb8"
NC_042495.1	RepeatMasker	DNA/hAT-Tip100	63603356	63603898	1759	-	.	ID="rnd-6_family-44882";Tend="1785";Tstart="1359";shortTE="F";uid="f14f1a13-c2af-4dd5-8bff-336e8f4f520a"
NC_042495.1	RepeatMasker	DNA/hAT	75214657	75214815	646	-	.	ID="RND-1_FAMILY-91";Tend="1190";Tstart="1042";shortTE="F";uid="82748a42-5365-4a5a-85e4-10c11b78fb3a"
NC_042495.1	RepeatMasker	Retroposon?	7788308	7788562	821	-	.	ID="RND-5_FAMILY-3709";TEgroup="ctg_3%7CRND-5_FAMILY-3709%7C6";Tend="2150";Tstart="785";shortTE="F";uid="c4203e34-ebfb-44ab-8cbe-2f213cb3a52d"
NC_042495.1	RepeatMasker	DNA/Ginger-1	25444625	25444921	2065	-	.	ID="RND-5_FAMILY-7031";Tend="2632";Tstart="2346";shortTE="F";uid="b1914037-9276-4eab-8cf6-2e198c8ad72e"
NC_042495.1	RepeatMasker	DNA/Kolobok-E	55986863	55987034	915	-	.	ID="RND-6_FAMILY-15442";Tend="2192";Tstart="2024";shortTE="F";uid="4c3eca59-0ec5-4cbe-a30c-61beb5c41e45"
NC_042495.1	RepeatMasker	Unknown	107997798	107997990	1016	-	.	ID="RND-5_FAMILY-4855";Tend="1040";Tstart="876";shortTE="F";uid="ce83ae1c-b3b7-4a11-932c-2d4c5cf8c129"
NC_042495.1	RepeatMasker	DNA/Kolobok-E	58838128	58838324	1458	-	.	ID="RND-6_FAMILY-15442";Tend="2227";Tstart="2032";shortTE="F";uid="c023f3e0-4b96-408f-b2fa-a7183a875dca"
NC_042495.1	RepeatMasker	DNA/hAT-Charlie	26009927	26010082	1326	-	.	ID="DNA8-55_AP";Tend="156";Tstart="1";shortTE="F";uid="485be1d5-d60b-4050-966a-90f1075742fa"
NC_042495.1	RepeatMasker	DNA/Ginger-1	83747883	83749015	8032	-	.	ID="RND-6_FAMILY-8793";Tend="1751";Tstart="576";shortTE="F";uid="77eceb8a-c445-44e7-93ed-17d2103b4c7f"
NC_042495.1	RepeatMasker	Retroposon?	24901076	24901364	1700	-	.	ID="RND-6_FAMILY-11842";Tend="1040";Tstart="760";shortTE="F";uid="1a78734f-ffbe-448b-81b0-76b9e206f7bc"
NC_042495.1	RepeatMasker	Unknown	11669682	11670232	1181	-	.	ID="RND-6_FAMILY-3960";TEgroup="ctg_3%7CRND-6_FAMILY-3960%7C1";Tend="1564";Tstart="930";shortTE="F";uid="83a46f9d-6a05-4bb1-af1d-9cbaa0820e0f"
NC_042495.1	RepeatMasker	DNA/Ginger-1	108062860	108063064	779	-	.	ID="RND-6_FAMILY-3332";Tend="1313";Tstart="1103";shortTE="F";uid="41d65dec-0a4c-427c-89ff-6dcf4f86ee1c"
NC_042495.1	RepeatMasker	DNA	16079496	16079815	1829	-	.	ID="RND-6_FAMILY-14385";Tend="1369";Tstart="1044";shortTE="F";uid="2b4d5d00-cd37-4575-9218-e3da844a08c5"
NC_042495.1	RepeatMasker	Unknown	13622947	13623446	1798	-	.	ID="RND-5_FAMILY-1868";Tend="1361";Tstart="871";shortTE="F";uid="c5ee290a-bfff-4fea-a649-e0214509b0f2"
NC_042495.1	RepeatMasker	DNA	27830546	27830961	2481	-	.	ID="DNA8-31_AP";Tend="421";Tstart="2";shortTE="F";uid="fba8ce23-cfe5-417a-92e7-29902e09fac8"
NC_042495.1	RepeatMasker	RC/Helitron	27054527	27054654	903	-	.	ID="HELITRON-6_DIUL";Tend="247";Tstart="116";shortTE="F";uid="19b00a49-afc5-4676-8c8d-859a383773df"
NC_042495.1	RepeatMasker	DNA/hAT-hAT19	66725511	66725680	565	-	.	ID="DNA8-97_AP";Tend="176";Tstart="3";shortTE="F";uid="c9d5a0d2-39ec-465b-b6ee-2f54d61492f4"
NC_042495.1	RepeatMasker	DNA/hAT?	78382305	78382551	830	-	.	ID="RND-5_FAMILY-3458";Tend="823";Tstart="586";shortTE="F";uid="b65a5c24-eb12-4ab4-a726-352a494e4e1f"
NC_042495.1	RepeatMasker	DNA/hAT	23587056	23587231	1421	-	.	ID="RND-4_FAMILY-1191";Tend="1823";Tstart="1647";shortTE="F";uid="07994f5c-eca1-4f74-97a8-7a52d5817b49"
NC_042495.1	RepeatMasker	DNA/Kolobok-E	8519371	8519613	487	-	.	ID="RND-6_FAMILY-829";Tend="1567";Tstart="1315";shortTE="F";uid="d2f1e144-f343-48f5-8786-52564f291e84"
NC_042495.1	RepeatMasker	Unknown	1800372	1800578	711	-	.	ID="RND-1_FAMILY-385";Tend="1187";Tstart="984";shortTE="F";uid="725a0578-1baf-424f-9c5e-04f57c7bc93b"
NC_042495.1	RepeatMasker	Unknown	76400329	76400479	800	-	.	ID="RND-5_FAMILY-1902";Tend="1087";Tstart="898";shortTE="F";uid="c3429831-a043-4353-a068-8fb090f82431"
NC_042495.1	RepeatMasker	DNA/hAT?	30254901	30255083	626	-	.	ID="RND-5_FAMILY-1226";Tend="1062";Tstart="890";shortTE="F";uid="7fd292d8-ab25-47b4-b913-0ffe64a62de9"
NC_042495.1	RepeatMasker	DNA/Sola-1	30914369	30914485	738	-	.	ID="RND-6_FAMILY-10931";Tend="2949";Tstart="2702";shortTE="F";uid="dd195931-8140-442a-b4fe-595daca8963a"
NC_042495.1	RepeatMasker	DNA/hAT-Ac	95792204	95792363	437	-	.	ID="DNA8-91B_AP";Tend="289";Tstart="26";shortTE="F";uid="83f7272f-c469-42a5-8ee4-caa03a9bcec3"
NC_042495.1	RepeatMasker	Unknown	90813050	90813298	423	-	.	ID="RND-6_FAMILY-20031";Tend="1992";Tstart="1748";shortTE="F";uid="27f9c67b-03d7-4717-92df-3a7741b70a03"
NC_042495.1	RepeatMasker	RC/Helitron	52508990	52510018	430	-	.	ID="RND-1_FAMILY-504";TEgroup="ctg_3%7CRND-1_FAMILY-504%7C2";Tend="1399";Tstart="643";shortTE="T";uid="d2b8f0b4-975f-4e0e-a54d-0e3a5edda0d3"
NC_042495.1	RepeatMasker	Retroposon?	37627627	37627733	809	-	.	ID="RND-6_FAMILY-7552";Tend="919";Tstart="809";shortTE="F";uid="88d89c4d-d57f-4772-8887-1a04b87553c9"
NC_042495.1	RepeatMasker	Unknown	20876123	20876223	414	-	.	ID="RND-6_FAMILY-185";Tend="840";Tstart="734";shortTE="F";uid="69780e28-3625-4254-9d58-f14b1a9adaad"
NC_042495.1	RepeatMasker	DNA/Kolobok-E	21503680	21504052	2247	-	.	ID="RND-6_FAMILY-9043";Tend="1509";Tstart="1166";shortTE="F";uid="bcd0e204-40e1-46de-ba22-d74f4d47dc27"
NC_042495.1	RepeatMasker	DNA/Academ-1	98437853	98438761	2794	-	.	ID="RND-6_FAMILY-5187";TEgroup="ctg_3%7CRND-6_FAMILY-5187%7C1";Tend="1418";Tstart="851";shortTE="F";uid="4ca869e4-88ce-41ef-9354-12f2784f6d36"
NC_042495.1	RepeatMasker	RC/Helitron	43218471	43219249	4585	-	.	ID="RND-4_FAMILY-667";Tend="1713";Tstart="880";shortTE="F";uid="eccd3183-ba6c-4069-ba16-4f16f7708b0b"
NC_042495.1	RepeatMasker	DNA/Kolobok-E	69285908	69286236	1263	-	.	ID="RND-6_FAMILY-15442";Tend="1753";Tstart="1430";shortTE="F";uid="f71769ca-fb75-42bb-aa83-4350941a1041"
NC_042495.1	RepeatMasker	DNA	12172710	12173103	1603	-	.	ID="RND-6_FAMILY-2371";Tend="1813";Tstart="1444";shortTE="F";uid="6ebc98d1-c603-4d56-8c41-dee4cf1ed617"
NC_042495.1	RepeatMasker	DNA/hAT-Ac	109807891	109808532	5295	-	.	ID="DNA8-39_AP";Tend="832";Tstart="191";shortTE="F";uid="ff9e4f50-c300-481e-8e57-4951ddf22503"
NC_042495.1	RepeatMasker	DNA/hAT-Tip100	83454816	83455450	4036	-	.	ID="RND-5_FAMILY-769";Tend="1653";Tstart="1007";shortTE="F";uid="d724ce7b-916e-4893-8d1f-11383f443634"
NC_042495.1	RepeatMasker	DNA/hAT-Ac	93310003	93311097	8755	-	.	ID="RND-5_FAMILY-10033";Tend="1066";Tstart="1";shortTE="F";uid="32a974a4-ed66-4831-9b81-fd447246c270"
NC_042495.1	RepeatMasker	DNA/hAT-Ac	73688461	73688577	611	-	.	ID="DNA8-91B_AP";Tend="618";Tstart="486";shortTE="F";uid="f7848145-8e0e-41b5-a3a4-c3302b333184"
NC_042495.1	RepeatMasker	DNA/Ginger-1	54992113	54992345	413	-	.	ID="GINGER1-2_AP";Tend="4044";Tstart="3810";shortTE="F";uid="223cdfca-8b9f-4345-95b6-7f81e2ed8d2d"
NC_042495.1	RepeatMasker	DNA/TcMar-m44?	16604675	16604837	660	-	.	ID="DNA4-9C_AP";Tend="165";Tstart="1";shortTE="F";uid="3bdc2773-7fd8-4143-bd2a-5eb46243a696"
NC_042495.1	RepeatMasker	Retroposon?	89648316	89648460	942	-	.	ID="RND-6_FAMILY-3042";Tend="1269";Tstart="1131";shortTE="F";uid="413b6db3-789b-4fe7-a89e-c80aa6a1cdc1"
NC_042495.1	RepeatMasker	Retroposon?	100371264	100371443	645	-	.	ID="RND-5_FAMILY-2721";Tend="1384";Tstart="1193";shortTE="F";uid="23c07037-b41c-443b-bf78-e116cce92b91"
NC_042495.1	RepeatMasker	LINE/R1	95414112	95415471	4701	-	.	ID="SART-5_API";Tend="2986";Tstart="1611";shortTE="F";uid="a4d7a6e2-a4ad-4a68-aa30-0f0215b20eb0"
NC_042495.1	RepeatMasker	Unknown	20026773	20026973	752	-	.	ID="RND-5_FAMILY-6187";Tend="1484";Tstart="1312";shortTE="F";uid="dbe1824a-ad69-48ec-8ea5-c8da18e8060d"
NC_042495.1	RepeatMasker	DNA/hAT-Tip100	57887511	57888209	2601	-	.	ID="RND-6_FAMILY-13657";Tend="1610";Tstart="913";shortTE="F";uid="6bc527e9-8644-4d37-b9a5-01b1c0893501"
NC_042495.1	RepeatMasker	DNA/hAT-hAT19	105553011	105553175	525	-	.	ID="RND-6_FAMILY-4841";Tend="1021";Tstart="869";shortTE="F";uid="86fdf6e5-ee7f-4099-83d5-4edd3f5e0608"
NC_042495.1	RepeatMasker	DNA/Ginger-1	11271761	11271905	679	-	.	ID="RND-6_FAMILY-8793";Tend="251";Tstart="121";shortTE="F";uid="f04b8791-1bc3-4b1b-bb02-20c87f52f4f9"
NC_042495.1	RepeatMasker	DNA/Kolobok-E	97855046	97855262	517	-	.	ID="RND-6_FAMILY-829";Tend="1133";Tstart="931";shortTE="F";uid="0f674dec-62cf-40bd-a1ea-635650eef4b5"
NC_042495.1	RepeatMasker	DNA/Ginger-1	85205547	85205665	738	-	.	ID="RND-6_FAMILY-9672";Tend="1081";Tstart="973";shortTE="F";uid="bc4db0a3-f27e-4f6e-af6e-69e67aa28534"
NC_042495.1	RepeatMasker	RC/Helitron	105107637	105107852	651	-	.	ID="RND-6_FAMILY-13194";TEgroup="ctg_3%7CRND-6_FAMILY-13194%7C4";Tend="655";Tstart="225";shortTE="F";uid="4fd61b62-b8f7-4dab-b4d1-b8ba3442b2b9"
NC_042495.1	RepeatMasker	DNA/Kolobok-E	26240651	26240838	693	-	.	ID="RND-5_FAMILY-751";Tend="661";Tstart="463";shortTE="F";uid="86a9b75e-7ee1-4d1a-8365-b807d3931081"
NC_042495.1	RepeatMasker	DNA/hAT	28335852	28336378	3297	-	.	ID="RND-5_FAMILY-4";Tend="1160";Tstart="642";shortTE="F";uid="2c3bb16f-148f-4790-b33a-22c613e673e5"
NC_042495.1	RepeatMasker	DNA/MULE-MuDR	38008272	38008685	2202	-	.	ID="RND-6_FAMILY-20211";Tend="1692";Tstart="1313";shortTE="F";uid="d4fd8a2d-2808-40ae-9512-b3616e4cf640"
NC_042495.1	RepeatMasker	DNA/hAT	31000885	31000993	665	-	.	ID="RND-5_FAMILY-8744";Tend="1357";Tstart="855";shortTE="F";uid="9b7853d8-2c14-47d7-8671-decaaa708116"
NC_042495.1	RepeatMasker	DNA/hAT-hAT19	8889404	8889747	1909	-	.	ID="RND-6_FAMILY-606";Tend="1450";Tstart="1095";shortTE="F";uid="a455d4e7-7e91-440b-bf57-c49fb043e82e"
NC_042495.1	RepeatMasker	DNA/hAT-Tip100	15618578	15618875	594	-	.	ID="RND-6_FAMILY-15161";Tend="1132";Tstart="832";shortTE="F";uid="682d5eca-8060-462e-b483-c8a1e2090ac6"
NC_042495.1	RepeatMasker	DNA/hAT-Tip100	35864989	35865601	5186	-	.	ID="RND-6_FAMILY-33311";Tend="1010";Tstart="401";shortTE="F";uid="8de78067-23cc-4ab6-afb0-d4d84485ad2a"
NC_042495.1	RepeatMasker	DNA	94790719	94790837	721	-	.	ID="TTAA18_AP";Tend="560";Tstart="453";shortTE="F";uid="4e0a73be-a868-4d25-aabc-909e41fabbed"
NC_042495.1	RepeatMasker	Unknown	33343666	33343925	967	-	.	ID="RND-1_FAMILY-113";Tend="1297";Tstart="1032";shortTE="F";uid="afc20d35-f6b5-4764-9d9c-754333926f8c"
NC_042495.1	RepeatMasker	Retroposon?	31807368	31807574	1524	-	.	ID="RND-6_FAMILY-14514";Tend="993";Tstart="766";shortTE="F";uid="90ffe953-82d3-4ca2-88d4-9fdb5fa723be"
NC_042495.1	RepeatMasker	DNA	18438750	18439125	1213	-	.	ID="TTAA2D_AP";Tend="431";Tstart="5";shortTE="F";uid="adf9a51f-cc18-4665-a384-041b71ca6750"
NC_042495.1	RepeatMasker	DNA/hAT-Tip100	51074713	51075190	3781	-	.	ID="RND-1_FAMILY-480";Tend="1337";Tstart="865";shortTE="F";uid="2855ab67-3c3b-4d21-8116-581781f5fae4"
NC_042495.1	RepeatMasker	Unknown	46594766	46595060	1350	-	.	ID="RND-1_FAMILY-478";Tend="1269";Tstart="933";shortTE="F";uid="723f702f-b642-4a04-889f-fe19d430aa8b"
NC_042495.1	RepeatMasker	DNA/Ginger-2	21798540	21798718	1199	-	.	ID="GINGER2-1_AP";Tend="1043";Tstart="865";shortTE="F";uid="e4e2e9b2-5121-4e86-88cb-9a6ff0211968"
NC_042495.1	RepeatMasker	DNA/Kolobok-E	76631571	76631888	1196	-	.	ID="KOLOBOKE-3_AP";Tend="1934";Tstart="1619";shortTE="F";uid="7c87662f-5812-4f0a-a22c-900c31b2b868"
NC_042495.1	RepeatMasker	DNA/Kolobok-E	68611675	68612150	2006	-	.	ID="RND-6_FAMILY-829";Tend="1443";Tstart="961";shortTE="F";uid="c35a3c97-911b-4fa7-befd-f2b01b7d2645"
NC_042495.1	RepeatMasker	DNA	60545821	60545981	406	-	.	ID="ttaa4c_ap";Tend="370";Tstart="217";shortTE="F";uid="36dbbfbe-a7f3-4185-b3b5-cbfa2849e716"
NC_042495.1	RepeatMasker	RC/Helitron	28422788	28423071	1529	-	.	ID="RND-6_FAMILY-32908";Tend="1313";Tstart="1034";shortTE="F";uid="5c4292dd-06e6-4b47-a504-1b92860f98c6"
NC_042495.1	RepeatMasker	Unknown	100470555	100471387	3523	-	.	ID="RND-6_FAMILY-30810";Tend="1594";Tstart="762";shortTE="F";uid="8374b0f7-1105-4865-bc01-269cf0371a89"
NC_042495.1	RepeatMasker	DNA/hAT-Tip100	19286839	19286953	764	-	.	ID="DNA8-63_AP";Tend="168";Tstart="54";shortTE="F";uid="2bc6f5a9-f0a2-497e-b532-02ac21bd08dd"
NC_042495.1	RepeatMasker	DNA/hAT-Tip100	100321908	100322014	478	-	.	ID="rnd-6_family-7551";Tend="1155";Tstart="1062";shortTE="F";uid="a25b9649-faa8-497a-a1ee-06d154b97b3b"
NC_042495.1	RepeatMasker	DNA/hAT-hAT19	18844104	18844747	3304	-	.	ID="RND-5_FAMILY-525";Tend="1403";Tstart="759";shortTE="F";uid="6246c568-3868-4b0c-81a8-6b5d764d7d10"
NC_042495.1	RepeatMasker	DNA	67100143	67100287	667	-	.	ID="RND-6_FAMILY-345";Tend="219";Tstart="76";shortTE="F";uid="d20a61f9-8ce3-4a63-856c-afbe7a6a3476"
NC_042495.1	RepeatMasker	LINE/R1-LOA	69383474	69384232	941	-	.	ID="RND-5_FAMILY-2021";Tend="1151";Tstart="445";shortTE="F";uid="ac1d02c7-211e-4851-b02b-1bfda6b001f4"
NC_042495.1	RepeatMasker	DNA	68167562	68167815	437	-	.	ID="RND-1_FAMILY-464";Tend="1234";Tstart="966";shortTE="F";uid="fad41320-2a90-426a-8efa-e40272c4454f"
NC_042495.1	RepeatMasker	Unknown	94123075	94123238	913	-	.	ID="RND-6_FAMILY-15757";Tend="1559";Tstart="1401";shortTE="F";uid="3a893800-a20d-46d0-9693-6bce0004b83b"
NC_042495.1	RepeatMasker	DNA	76989832	76990088	575	-	.	ID="TTAA2D_AP";Tend="418";Tstart="158";shortTE="F";uid="f40c51d0-478c-4a97-9bbb-8b110bac953f"
NC_042495.1	RepeatMasker	DNA/hAT-Ac	50466533	50467019	2783	-	.	ID="rnd-1_family-554";Tend="1368";Tstart="945";shortTE="F";uid="cf481159-adc3-4be1-94c6-834abc9352ca"
NC_042495.1	RepeatMasker	Unknown	41008725	41008897	1076	-	.	ID="RND-1_FAMILY-34";Tend="1334";Tstart="1163";shortTE="F";uid="2788b65e-5834-43ed-9e3f-38af6f394ee1"
NC_042495.1	RepeatMasker	Unknown	80323393	80323532	525	-	.	ID="RND-1_FAMILY-240";Tend="1099";Tstart="975";shortTE="F";uid="ccadf8fd-0aea-44ff-a6be-d7eb1c4cb47c"
NC_042495.1	RepeatMasker	DNA	90000401	90000588	567	-	.	ID="RND-6_FAMILY-8410";Tend="1627";Tstart="1435";shortTE="F";uid="d8ac4715-5b3d-42f4-89ba-98f744effb49"
NC_042495.1	RepeatMasker	DNA/Sola-1	107702410	107702703	2189	-	.	ID="RND-5_FAMILY-5590";Tend="1329";Tstart="1035";shortTE="F";uid="5b2aaf41-da8f-4a86-8650-a1995ca81afd"
NC_042495.1	RepeatMasker	DNA/hAT-Tip100	78254599	78254756	862	-	.	ID="RND-5_FAMILY-16506";Tend="1096";Tstart="953";shortTE="F";uid="b99e1904-b7dd-40b3-a7ef-54f3c0ac7fff"
NC_042495.1	RepeatMasker	RC/Helitron	19432652	19432779	967	-	.	ID="RND-1_FAMILY-33";Tend="1259";Tstart="1126";shortTE="F";uid="a4fbc736-a66e-44f6-9ebe-976e5b8c6585"
NC_042495.1	RepeatMasker	DNA/Kolobok-E	11432014	11432348	625	-	.	ID="RND-6_FAMILY-829";Tend="1563";Tstart="1213";shortTE="F";uid="e16d945e-9923-4672-b34d-81f2b9521186"
NC_042495.1	RepeatMasker	DNA	15878534	15878651	446	-	.	ID="RND-6_FAMILY-8931";Tend="965";Tstart="844";shortTE="F";uid="938f9eda-1ec0-414d-ba19-8d8c43d2c911"
NC_042495.1	RepeatMasker	DNA/Ginger-1	44511010	44511388	2467	-	.	ID="RND-6_FAMILY-14973";Tend="1489";Tstart="1115";shortTE="F";uid="c11aa807-9ff8-440d-b4ba-82b299feee04"
NC_042495.1	RepeatMasker	RC/Helitron	33799765	33799902	775	-	.	ID="RND-6_FAMILY-2195";Tend="1292";Tstart="1132";shortTE="F";uid="9c7179a8-a00f-42e6-9388-49375ca38df1"
NC_042495.1	RepeatMasker	Unknown	28666666	28666879	654	-	.	ID="RND-6_FAMILY-5507";Tend="1346";Tstart="1085";shortTE="F";uid="3d4d3bda-0b8a-4e24-9080-127fa59f7c24"
NC_042495.1	RepeatMasker	DNA/hAT-hAT19	66553447	66553620	913	-	.	ID="DNA8-84_AP";Tend="163";Tstart="2";shortTE="F";uid="3c7ac9d5-0a6b-4abd-8d9c-1be11e1ea865"
NC_042495.1	RepeatMasker	LINE/I-Jockey	77514110	77514223	2310	-	.	ID="RND-6_FAMILY-24337";Tend="1328";Tstart="567";shortTE="F";uid="58c681c1-4c79-41a8-9914-95ecb5508d26"
NC_042495.1	RepeatMasker	DNA/Kolobok-E	63382123	63382504	2550	-	.	ID="RND-6_FAMILY-15442";Tend="2217";Tstart="1818";shortTE="F";uid="9d6b4b90-7ff1-4434-86e7-5e06d8d14ded"
NC_042495.1	RepeatMasker	DNA/Ginger	31655939	31656040	505	-	.	ID="RND-1_FAMILY-173";Tend="1802";Tstart="1710";shortTE="F";uid="9e8f957f-246d-4b66-8b3e-ca0c69f329eb"
NC_042495.1	RepeatMasker	RC/Helitron	109773597	109773918	2285	-	.	ID="RND-6_FAMILY-3340";Tend="840";Tstart="521";shortTE="F";uid="be989d6d-33c6-4036-96b2-5b044971f5b2"
NC_042495.1	RepeatMasker	DNA/Kolobok-E	29949246	29949853	899	-	.	ID="RND-6_FAMILY-15442";Tend="2005";Tstart="1439";shortTE="F";uid="b2c0ccc7-4fee-4335-b261-c121f3c2504a"
NC_042495.1	RepeatMasker	DNA/Ginger-1	115239705	115240098	560	-	.	ID="rnd-6_family-9672";Tend="2285";Tstart="1632";shortTE="F";uid="9246d310-45bc-4481-85ce-0a69580fd37c"
NC_042495.1	RepeatMasker	Retroposon?	30347476	30347974	2114	-	.	ID="RND-6_FAMILY-45775";Tend="1418";Tstart="919";shortTE="F";uid="8ee65952-0ac4-4a85-a1f8-1ec64b53d0a1"
NC_042495.1	RepeatMasker	DNA/Kolobok-E	94801648	94802385	3582	-	.	ID="RND-6_FAMILY-15442";Tend="2032";Tstart="1268";shortTE="F";uid="4aa09a28-b6e4-426a-aa66-00a50fab959a"
NC_042495.1	RepeatMasker	DNA/hAT-Ac	115424938	115425047	524	-	.	ID="RND-1_FAMILY-125";Tend="2366";Tstart="1927";shortTE="F";uid="47b5bee0-1ffd-486a-af92-d630580ea6b8"
NC_042495.1	RepeatMasker	Unknown	86057505	86057759	451	-	.	ID="RND-1_FAMILY-2";Tend="1419";Tstart="1195";shortTE="F";uid="e30ef1c6-c531-4339-ba74-e2b996edde77"
NC_042495.1	RepeatMasker	DNA/TcMar-Tc4	33512905	33513297	708	-	.	ID="RND-4_FAMILY-104";Tend="668";Tstart="239";shortTE="F";uid="a99719e0-ee92-48ca-8b1d-282e893d0851"
NC_042495.1	RepeatMasker	DNA/P	51478200	51478542	446	-	.	ID="RND-6_FAMILY-3377";Tend="1489";Tstart="1147";shortTE="F";uid="ab53e040-7d22-445a-adb3-1100221f0f15"
NC_042495.1	RepeatMasker	DNA/hAT-Tip100	74588684	74588847	1057	-	.	ID="dna8-102_ap";Tend="155";Tstart="32";shortTE="F";uid="64343c98-c8bb-4fd0-893f-0178eada201c"
NC_042495.1	RepeatMasker	RC/Helitron	79421684	79422100	2080	-	.	ID="RND-4_FAMILY-831";Tend="1550";Tstart="1114";shortTE="F";uid="8c0866b5-dfb8-459c-97f7-1ed9378ff517"
NC_042495.1	RepeatMasker	DNA/Ginger-1	41815860	41816005	1090	-	.	ID="RND-6_FAMILY-51198";Tend="2492";Tstart="2336";shortTE="F";uid="f46852e7-ed2c-4de6-8c0a-041e088962b0"
NC_042495.1	RepeatMasker	DNA	55195362	55195526	1186	-	.	ID="RND-5_FAMILY-5530";Tend="1173";Tstart="1009";shortTE="F";uid="bce03cbe-c306-41ff-bfb1-77db6b3c5831"
NC_042495.1	RepeatMasker	Unknown	3011576	3012088	4009	-	.	ID="RND-1_FAMILY-34";Tend="1430";Tstart="935";shortTE="F";uid="20ec83dd-d92a-460f-abc2-b7b8b52bf579"
NC_042495.1	RepeatMasker	Retroposon?	46187388	46187711	1094	-	.	ID="RND-5_FAMILY-7341";Tend="1903";Tstart="1607";shortTE="F";uid="970b3863-d426-470f-832e-e6a94705f6df"
NC_042495.1	RepeatMasker	Unknown	72713519	72713721	449	-	.	ID="RND-6_FAMILY-8214";Tend="1258";Tstart="1055";shortTE="F";uid="83fd21e5-3ff5-4847-87cb-18dd83068753"
NC_042495.1	RepeatMasker	Unknown	79879541	79879671	580	-	.	ID="RND-1_FAMILY-78";Tend="1078";Tstart="934";shortTE="F";uid="e2413a14-577f-4e0e-a206-ca0fe6347d52"
NC_042495.1	RepeatMasker	DNA/hAT?	110175836	110176675	3470	-	.	ID="rnd-5_family-3458";Tend="1313";Tstart="14";shortTE="F";uid="2d06d102-1909-49e1-a2cc-15c3a9d3a075"
NC_042495.1	RepeatMasker	DNA/Ginger-1	85995717	85996692	7270	-	.	ID="RND-6_FAMILY-20286";Tend="1744";Tstart="777";shortTE="F";uid="a0497ea3-03d8-49ae-8679-da1b696858a9"
NC_042495.1	RepeatMasker	Unknown	111326563	111326730	1336	-	.	ID="RND-6_FAMILY-42266";Tend="1176";Tstart="1008";shortTE="F";uid="115036aa-afad-4d71-a494-7d26d1ba18c6"
NC_042495.1	RepeatMasker	DNA/hAT	77524253	77524389	536	-	.	ID="RND-5_FAMILY-4993";Tend="1044";Tstart="913";shortTE="F";uid="622477dc-b311-4c4d-b1b6-c2283161d0ea"
NC_042495.1	RepeatMasker	DNA/Ginger-1	19635852	19636390	4336	-	.	ID="RND-6_FAMILY-51198";Tend="2542";Tstart="2006";shortTE="F";uid="b187d354-0edd-40f6-b4d5-ce395d239af6"
NC_042495.1	RepeatMasker	Unknown	36532858	36533035	907	-	.	ID="RND-6_FAMILY-11152";Tend="1389";Tstart="1209";shortTE="F";uid="9076e6ce-0705-45bb-b114-e6dfb5fe2102"
NC_042495.1	RepeatMasker	DNA/MULE-MuDR	26770517	26770758	1676	-	.	ID="RND-5_FAMILY-1583";Tend="1143";Tstart="899";shortTE="F";uid="03621856-0d7a-44df-ab7c-847ea28e9053"
NC_042495.1	RepeatMasker	DNA/Ginger-1	8031935	8032346	3041	-	.	ID="RND-6_FAMILY-22402";Tend="2646";Tstart="2228";shortTE="F";uid="6f1fe22a-e3e8-442c-b727-af387e66c4f0"
NC_042495.1	RepeatMasker	DNA	72057484	72057590	862	-	.	ID="RND-6_FAMILY-2966";Tend="2052";Tstart="1947";shortTE="F";uid="e61c559c-a62b-45ae-9753-7ca217fc5910"
NC_042495.1	RepeatMasker	DNA	23083952	23085181	5930	-	.	ID="RND-6_FAMILY-3818";TEgroup="ctg_3%7CRND-6_FAMILY-3818%7C2";Tend="1862";Tstart="775";shortTE="F";uid="95f45b40-40f0-4272-8621-acee2507c726"
NC_042495.1	RepeatMasker	Retroposon?	86299799	86299983	1448	-	.	ID="RND-6_FAMILY-11842";Tend="997";Tstart="813";shortTE="F";uid="0853b8a6-f6e8-4368-99ba-6209423666a2"
NC_042495.1	RepeatMasker	DNA	80439513	80440226	966	-	.	ID="DNA4-2_AP";Tend="641";Tstart="1";shortTE="F";uid="c0e18e9d-12eb-4d5a-b6ff-cc6b9b0b6c4e"
NC_042495.1	RepeatMasker	DNA	14040500	14041182	3373	-	.	ID="RND-6_FAMILY-304";Tend="1369";Tstart="786";shortTE="F";uid="77958bbd-4861-4f6b-9401-7a192e1643c1"
NC_042495.1	RepeatMasker	DNA	88566676	88567005	2012	-	.	ID="RND-5_FAMILY-5530";Tend="1025";Tstart="722";shortTE="F";uid="df73c572-79e6-4d9c-a6f9-05d1dea92cce"
NC_042495.1	RepeatMasker	Retroposon?	103336159	103336455	1800	-	.	ID="RND-5_FAMILY-3709";Tend="1182";Tstart="894";shortTE="F";uid="5e42b374-aa02-443e-a6b6-ece6bcb638fb"
NC_042495.1	RepeatMasker	DNA/Kolobok-E	21441957	21442638	4575	-	.	ID="RND-1_FAMILY-472";Tend="1341";Tstart="641";shortTE="F";uid="ff198cac-b410-48ad-8be1-83fe4b8f5487"
NC_042495.1	RepeatMasker	DNA/Ginger-2	81661185	81661351	494	-	.	ID="RND-6_FAMILY-366";Tend="233";Tstart="73";shortTE="F";uid="c2e0ac52-d9e1-4bf8-9787-103a653007ee"
NC_042495.1	RepeatMasker	DNA	70490137	70490340	480	-	.	ID="dna4-2_ap";Tend="206";Tstart="3";shortTE="F";uid="bd55da1a-cf98-44ed-8857-e002374916cb"
NC_042495.1	RepeatMasker	Unknown	52308107	52308337	611	-	.	ID="RND-5_FAMILY-4432";Tend="819";Tstart="593";shortTE="F";uid="a6527e0c-9224-4474-9086-b633a51194cb"
NC_042495.1	RepeatMasker	DNA/Ginger-1	58918022	58918127	404	-	.	ID="RND-6_FAMILY-6101";Tend="1998";Tstart="1905";shortTE="F";uid="dbd5d40b-7d9b-4d5b-a48a-949108ee64e9"
NC_042495.1	RepeatMasker	DNA/Kolobok-E	91905543	91905760	570	-	.	ID="RND-5_FAMILY-1619";TEgroup="ctg_3%7CRND-5_FAMILY-1619%7C7";Tend="2119";Tstart="1001";shortTE="F";uid="0984e2e5-3f13-4406-8fc3-fcdce0a9f17f"
NC_042495.1	RepeatMasker	DNA/Kolobok-E	32892424	32892718	580	-	.	ID="RND-6_FAMILY-829";Tend="360";Tstart="72";shortTE="F";uid="bd55e85e-0644-4687-999f-0f337880c98a"
NC_042495.1	RepeatMasker	DNA/hAT-hAT19	48300096	48300562	513	-	.	ID="RND-6_FAMILY-28044";TEgroup="ctg_3%7CRND-6_FAMILY-28044%7C4";Tend="1576";Tstart="512";shortTE="F";uid="e5278f21-2e83-4ddb-a0d3-066608cc7991"
NC_042495.1	RepeatMasker	DNA	45613242	45613696	2385	-	.	ID="DNAX-2_AP";Tend="467";Tstart="1";shortTE="F";uid="3a88a4e3-7f4e-4583-a810-ba50ee14b9e6"
NC_042495.1	RepeatMasker	DNA/hAT-hAT19	42909280	42909537	1898	-	.	ID="DNA8-97_AP";Tend="698";Tstart="441";shortTE="F";uid="54ce66cd-b915-4fd4-a1e5-9bb7a83fe136"
NC_042495.1	RepeatMasker	Unknown	35150262	35150494	1989	-	.	ID="RND-1_FAMILY-313";Tend="1137";Tstart="903";shortTE="F";uid="dc404cf3-f893-4d26-bda4-c074158360eb"
NC_042495.1	RepeatMasker	Unknown	57583214	57583745	1125	-	.	ID="RND-5_FAMILY-443";Tend="1341";Tstart="878";shortTE="F";uid="bb2c63db-ff66-4275-8d08-615863653060"
NC_042495.1	RepeatMasker	Unknown	3174629	3175378	5461	-	.	ID="RND-6_FAMILY-7008";Tend="1447";Tstart="690";shortTE="F";uid="d0010786-9c54-46b5-87f8-c055e161a1b1"
NC_042495.1	RepeatMasker	DNA/hAT-Charlie	30850026	30850126	457	-	.	ID="RND-6_FAMILY-6469";Tend="930";Tstart="832";shortTE="F";uid="87e9ab37-4d3b-4901-a646-51dcef7a331e"
NC_042495.1	RepeatMasker	Unknown	26145108	26145261	517	-	.	ID="RND-6_FAMILY-1033";Tend="2547";Tstart="2398";shortTE="F";uid="4222b553-aee8-49b1-ad97-810269432a3a"
NC_042495.1	RepeatMasker	DNA/hAT-Tip100	24317476	24317617	678	-	.	ID="DNA8-87_AP";Tend="137";Tstart="2";shortTE="F";uid="cbafcf80-bd7a-4958-9d33-cabc8514238f"
NC_042495.1	RepeatMasker	DNA/Ginger-1	50561556	50561776	1008	-	.	ID="RND-6_FAMILY-21700";Tend="1408";Tstart="1181";shortTE="F";uid="58f6e49a-45b2-44df-8b4d-f6ef349452e8"
NC_042495.1	RepeatMasker	DNA/Sola-1	30892828	30893975	7874	-	.	ID="RND-6_FAMILY-10931";Tend="2199";Tstart="1064";shortTE="F";uid="5261bb80-989b-4712-9a88-fc2cf69f525a"
NC_042495.1	RepeatMasker	DNA/Ginger-1	23050458	23050583	646	-	.	ID="RND-6_FAMILY-51198";Tend="2546";Tstart="2423";shortTE="F";uid="ff07382a-0199-43e6-be57-bc18917353d7"
NC_042495.1	RepeatMasker	DNA/hAT	67921589	67921779	1466	-	.	ID="RND-4_FAMILY-1191";Tend="1173";Tstart="954";shortTE="F";uid="d72c4934-37fd-4314-a803-a0f894ee8277"
NC_042495.1	RepeatMasker	DNA	87497822	87497947	1076	-	.	ID="DNA3-1_AP";Tend="126";Tstart="1";shortTE="F";uid="ce4e6597-ab82-4bd9-9431-a471a9f07254"
NC_042495.1	RepeatMasker	Retroposon?	46967057	46968416	5294	-	.	ID="RND-6_FAMILY-14514";TEgroup="ctg_3%7CRND-6_FAMILY-14514%7C1";Tend="1064";Tstart="292";shortTE="F";uid="8c3a0b1a-5e4f-4771-ab88-e2e819128bbc"
NC_042495.1	RepeatMasker	DNA	104057634	104058074	1693	-	.	ID="RND-4_FAMILY-649";Tend="1333";Tstart="850";shortTE="F";uid="dcee088b-933f-4a42-9717-2df0ac31968e"
NC_042495.1	RepeatMasker	DNA/Kolobok-E	108168237	108168494	433	-	.	ID="RND-6_FAMILY-829";Tend="1246";Tstart="988";shortTE="F";uid="418cd774-bf9c-4bb5-a66f-6f2a7fd40b4b"
NC_042495.1	RepeatMasker	Unknown	101670535	101670821	1690	-	.	ID="RND-6_FAMILY-9585";Tend="321";Tstart="34";shortTE="F";uid="951c338e-7de8-407e-a43d-dc82bcfb4083"
NC_042495.1	RepeatMasker	Retroposon?	12794281	12795111	1975	-	.	ID="RND-6_FAMILY-7552";Tend="815";Tstart="1";shortTE="F";uid="6a5ed8ae-6cc3-4784-9e7c-7784ecdcba37"
NC_042495.1	RepeatMasker	DNA	9402499	9402817	861	-	.	ID="TTAA3_AP";Tend="426";Tstart="98";shortTE="F";uid="7c8c1912-d8a8-42e1-9fea-2c9159a93ef6"
NC_042495.1	RepeatMasker	DNA	58411173	58411402	408	-	.	ID="RND-6_FAMILY-24204";Tend="1416";Tstart="1175";shortTE="F";uid="47bb33e5-5e99-42c1-bc74-9f7fe4dc5bc0"
NC_042495.1	RepeatMasker	DNA	19536576	19536754	888	-	.	ID="RND-6_FAMILY-14766";Tend="1792";Tstart="1213";shortTE="F";uid="0fd21ade-59a6-452b-81fd-da687a9ed05e"
NC_042495.1	RepeatMasker	DNA/Kolobok-E	57256023	57256197	745	-	.	ID="RND-6_FAMILY-829";Tend="1015";Tstart="840";shortTE="F";uid="dcdc229e-96ef-46af-b87d-69e3c3480b3c"
NC_042495.1	RepeatMasker	Unknown	49763627	49763761	578	-	.	ID="RND-6_FAMILY-36865";Tend="1364";Tstart="1220";shortTE="F";uid="0033be33-d616-44d5-b675-fb48721ee2da"
NC_042495.1	RepeatMasker	DNA/hAT-Tip100	22663238	22663789	3690	-	.	ID="DNA8-100_AP";Tend="660";Tstart="118";shortTE="F";uid="4da6cbc7-037f-4b1e-9bde-1f3dc947de67"
NC_042495.1	RepeatMasker	DNA/Ginger-1	111177131	111177394	419	-	.	ID="RND-5_FAMILY-1668";Tend="1895";Tstart="1632";shortTE="F";uid="cfcba7fa-1305-4206-8555-646125d08f3b"
NC_042495.1	RepeatMasker	DNA	46605702	46605817	799	-	.	ID="DNA3-4_AP";Tend="127";Tstart="1";shortTE="F";uid="bd4f8006-fb3c-4db4-82dc-377a73b23a80"
NC_042495.1	RepeatMasker	DNA	2294015	2294283	628	-	.	ID="TTAA2D_AP";Tend="228";Tstart="1";shortTE="F";uid="7b31431f-32fe-466a-bb93-d6389772e64f"
NC_042495.1	RepeatMasker	Retroposon?	12565150	12565346	452	-	.	ID="RND-6_FAMILY-7722";Tend="1654";Tstart="1468";shortTE="F";uid="bba74956-da5f-4d4d-a948-c16c6a373930"
NC_042495.1	RepeatMasker	DNA/Kolobok-T2	11468492	11469109	3125	-	.	ID="RND-6_FAMILY-1557";Tend="966";Tstart="334";shortTE="F";uid="2926a5e3-b33c-4162-959a-3817589a5ae4"
NC_042495.1	RepeatMasker	Retroposon?	77722614	77723174	4501	-	.	ID="RND-6_FAMILY-7552";Tend="1371";Tstart="804";shortTE="F";uid="e34c4923-5ade-46ad-8348-3b25fbcbc3c6"
NC_042495.1	RepeatMasker	DNA/hAT-Blackjack	118545593	118546334	4480	-	.	ID="RND-6_FAMILY-8247";Tend="1470";Tstart="733";shortTE="F";uid="b59521e9-3e0c-42b9-b06c-6d684292bbe2"
NC_042495.1	RepeatMasker	Unknown	6869166	6869307	598	-	.	ID="RND-5_FAMILY-18481";Tend="1409";Tstart="1260";shortTE="F";uid="8f283d8a-23dd-463f-b019-5a13126b4fa6"
NC_042495.1	RepeatMasker	DNA/hAT-Ac	50922626	50923161	2180	-	.	ID="RND-5_FAMILY-5844";TEgroup="ctg_3%7CRND-5_FAMILY-5844%7C6";Tend="1838";Tstart="728";shortTE="F";uid="79f8d188-710b-4005-ada5-d5695ac01c81"
NC_042495.1	RepeatMasker	LINE/R1	56697815	56698183	459	-	.	ID="RND-5_FAMILY-3514";Tend="1744";Tstart="1435";shortTE="F";uid="83a16b82-57db-4bbc-8a05-b5f38cbbb5e9"
NC_042495.1	RepeatMasker	DNA	84793563	84793685	545	-	.	ID="RND-6_FAMILY-2385";Tend="404";Tstart="286";shortTE="F";uid="a451e36c-1303-4c8e-8f07-512a4b663b8a"
NC_042495.1	RepeatMasker	Unknown	89345848	89345989	726	-	.	ID="RND-1_FAMILY-78";Tend="1068";Tstart="931";shortTE="F";uid="5e7d2f81-8222-4dbe-a215-83debe7fa739"
NC_042495.1	RepeatMasker	DNA/Ginger-1	16089040	16089542	3684	-	.	ID="RND-4_FAMILY-641";Tend="1471";Tstart="969";shortTE="F";uid="69758580-d0bb-4f82-a8ad-07f1ce223052"
NC_042495.1	RepeatMasker	DNA	2376137	2376255	844	-	.	ID="TTAA3_AP";Tend="429";Tstart="311";shortTE="F";uid="24acbcc3-7d8d-425d-aa3b-877b6a3734b0"
NC_042495.1	RepeatMasker	DNA/hAT	56204091	56204195	844	-	.	ID="DNA8-35_AP";Tend="105";Tstart="1";shortTE="F";uid="f67a2a68-537f-4fea-8549-744c79ac9e42"
NC_042495.1	RepeatMasker	LINE/L2	63000078	63001189	9624	-	.	ID="RND-5_FAMILY-1009";Tend="1289";Tstart="192";shortTE="F";uid="afc31396-95cb-4482-9586-d7cee0a623b7"
NC_042495.1	RepeatMasker	DNA/Ginger-1	87608454	87609842	8267	-	.	ID="RND-6_FAMILY-9672";Tend="2287";Tstart="809";shortTE="F";uid="c679dd17-be5b-4a09-ab22-ce12c1ce5a7c"
NC_042495.1	RepeatMasker	DNA/hAT-Ac	117439727	117439854	1068	-	.	ID="RND-6_FAMILY-18241";Tend="1365";Tstart="1239";shortTE="F";uid="45f3812d-3afa-4a59-9a48-a28ef5e583e3"
NC_042495.1	RepeatMasker	DNA/Ginger	58993811	58994057	421	-	.	ID="RND-1_FAMILY-173";Tend="1083";Tstart="846";shortTE="F";uid="b55777a6-ca32-44fb-a71f-2fe0f15034cf"
NC_042495.1	RepeatMasker	DNA/hAT-Charlie	7266137	7266471	2033	-	.	ID="DNA8-33_AP";Tend="328";Tstart="1";shortTE="F";uid="aab1b62f-2bab-4b00-bc95-27328db275c7"
NC_042495.1	RepeatMasker	RC/Helitron	57587004	57587155	459	-	.	ID="HELITRON-1_HTIM";Tend="3649";Tstart="3497";shortTE="F";uid="784a55f7-f597-43b6-a702-c6a933945e85"
NC_042495.1	RepeatMasker	DNA	8029244	8029782	686	-	.	ID="DNA4-3_AP";Tend="608";Tstart="52";shortTE="F";uid="a283cf1e-8431-439f-9cf4-4d4b87fc953c"
NC_042495.1	RepeatMasker	DNA	20300449	20300815	2772	-	.	ID="RND-5_FAMILY-2343";Tend="1415";Tstart="1045";shortTE="F";uid="7394069a-69e3-44fb-8c33-f40c28fd26ae"
NC_042495.1	RepeatMasker	DNA/hAT?	74992193	74992304	642	-	.	ID="RND-5_FAMILY-1226";Tend="1045";Tstart="932";shortTE="F";uid="0147b9ee-22a7-45f5-ba3b-5ab16897278a"
NC_042495.1	RepeatMasker	DNA/Maverick	117710365	117711044	1529	-	.	ID="rnd-5_family-2754";Tend="1282";Tstart="823";shortTE="F";uid="ed13ab18-6f1c-4b6b-bdfc-94481ff55500"
NC_042495.1	RepeatMasker	Unknown	76188529	76189071	3546	-	.	ID="RND-6_FAMILY-150";Tend="1305";Tstart="779";shortTE="F";uid="bf22bd29-ccaf-4d0b-9453-f65fe3acfcbb"
NC_042495.1	RepeatMasker	DNA/hAT	81956254	81956631	1749	-	.	ID="RND-5_FAMILY-583";Tend="1322";Tstart="958";shortTE="F";uid="7ea7dbca-b0cb-411b-be5d-19ad91124323"
NC_042495.1	RepeatMasker	DNA/Ginger-1	100353571	100353769	1186	-	.	ID="RND-6_FAMILY-20286";Tend="2152";Tstart="1954";shortTE="F";uid="31e44aaf-6d0b-438c-a77f-0239af03f258"
NC_042495.1	RepeatMasker	DNA/hAT?	38135880	38136775	6866	-	.	ID="DNA8-60_AP";Tend="911";Tstart="1";shortTE="F";uid="27946b5f-690b-45b3-9c80-b5e2883babea"
NC_042495.1	RepeatMasker	DNA/hAT-Tip100	80365369	80366421	6118	-	.	ID="RND-6_FAMILY-17274";Tend="1881";Tstart="818";shortTE="F";uid="3bb701e6-7620-4271-8459-c4c8ef61e1f4"
NC_042495.1	RepeatMasker	DNA/hAT	6532907	6533417	2992	-	.	ID="DNA8-101_AP";Tend="567";Tstart="11";shortTE="F";uid="2b0ad6c0-f7ef-4d86-8c0f-8ccf54122a8c"
NC_042495.1	RepeatMasker	DNA	105121396	105121565	980	-	.	ID="TTAA3_AP";Tend="166";Tstart="1";shortTE="F";uid="a1405c00-0c9b-4dae-941e-112e9c3397b6"
NC_042495.1	RepeatMasker	Retroposon?	61885057	61885158	597	-	.	ID="RND-6_FAMILY-7552";Tend="2564";Tstart="2458";shortTE="F";uid="b7b96e42-9e4e-4959-b0bf-f5e52ebf62c0"
NC_042495.1	RepeatMasker	Unknown	42124850	42125166	809	-	.	ID="RND-4_FAMILY-188";Tend="1044";Tstart="733";shortTE="F";uid="2586b3da-bf34-4d6f-9f8c-f34c0252ccf4"
NC_042495.1	RepeatMasker	DNA	65351617	65351786	554	-	.	ID="DNAX-2_AP";Tend="267";Tstart="67";shortTE="F";uid="5be5f130-b186-4ed5-9ea5-4c4a471fca1b"
NC_042495.1	RepeatMasker	DNA/hAT-Tip100	96386743	96387032	957	-	.	ID="rnd-1_family-89";Tend="600";Tstart="367";shortTE="F";uid="ef6244a0-1e88-415c-bbf9-c4d98aa545c2"
NC_042495.1	RepeatMasker	DNA/hAT	103927634	103928009	2588	-	.	ID="DNA8-101_AP";Tend="372";Tstart="1";shortTE="F";uid="b3d30e5b-ca88-4bd3-b3ab-34c53fdb4cef"
NC_042495.1	RepeatMasker	Unknown	24557340	24557492	611	-	.	ID="RND-5_FAMILY-4256";Tend="1088";Tstart="937";shortTE="F";uid="a38115c6-6e12-4c5d-8b34-edd8c493fae3"
NC_042495.1	RepeatMasker	Unknown	100544091	100544920	3433	-	.	ID="RND-6_FAMILY-30810";Tend="1594";Tstart="760";shortTE="F";uid="a711b243-206a-450e-8398-4685a7fdc26e"
NC_042495.1	RepeatMasker	Unknown	55340547	55340998	2684	-	.	ID="RND-6_FAMILY-18146";Tend="1210";Tstart="776";shortTE="F";uid="aa059b6a-a9a4-4f2b-a7ea-2abe2e5dd9bd"
NC_042495.1	RepeatMasker	DNA	30522027	30522416	1537	-	.	ID="DNA4-1_AP";Tend="815";Tstart="433";shortTE="F";uid="20fb2d2f-a99d-48da-b063-6ba3b58bcdef"
NC_042495.1	RepeatMasker	DNA/Ginger-1	53517941	53518089	448	-	.	ID="RND-6_FAMILY-954";Tend="1037";Tstart="898";shortTE="F";uid="b500899e-304a-4a90-b261-2999076bc2ac"
NC_042495.1	RepeatMasker	DNA/hAT-Tip100	17832533	17832661	644	-	.	ID="RND-1_FAMILY-170";Tend="972";Tstart="854";shortTE="F";uid="60730d51-c885-4695-bab6-e4c3fc2b79e3"
NC_042495.1	RepeatMasker	DNA/Kolobok-E	118332541	118333077	3703	-	.	ID="RND-4_FAMILY-3163";Tend="1510";Tstart="969";shortTE="F";uid="306e9a06-2b6e-4276-9b5e-b545bfbbf7c0"
NC_042495.1	RepeatMasker	DNA	298406	298922	2707	-	.	ID="RND-4_FAMILY-649";Tend="1369";Tstart="850";shortTE="F";uid="b37ee6ff-85db-46e7-8fc3-c0b73dc6deed"
NC_042495.1	RepeatMasker	DNA/Ginger-1	26225190	26225461	697	-	.	ID="GINGER1-1_AP";Tend="4811";Tstart="4542";shortTE="F";uid="01b1ce4a-c64b-4242-a2bd-1067bfcad30a"
NC_042495.1	RepeatMasker	LINE/L2	76053997	76054158	544	-	.	ID="RND-5_FAMILY-716";Tend="1787";Tstart="1622";shortTE="F";uid="18b88c30-c4dd-4ff9-bf06-bdfe1a634f90"
NC_042495.1	RepeatMasker	DNA	37051038	37051338	1915	-	.	ID="DNA8-75_AP";Tend="307";Tstart="1";shortTE="F";uid="bbd498b3-5ec3-4771-94a7-146ec71f17d1"
NC_042495.1	RepeatMasker	LINE/I-Jockey	114854276	114854983	1820	-	.	ID="RND-6_FAMILY-13349";Tend="1698";Tstart="968";shortTE="F";uid="0ef456ff-17b5-4c5a-87a0-66425b49159c"
NC_042495.1	RepeatMasker	LINE/I-Jockey	47819188	47820135	884	-	.	ID="RND-6_FAMILY-4764";Tend="2286";Tstart="1353";shortTE="F";uid="429b4766-4383-463d-ab41-04bd94d5b9c2"
NC_042495.1	RepeatMasker	DNA	36298967	36299407	2082	-	.	ID="DNAX-2_AP";Tend="464";Tstart="1";shortTE="F";uid="328fe7b5-e408-4980-b84d-726d327c9e7b"
NC_042495.1	RepeatMasker	DNA	8468589	8469020	1931	-	.	ID="TTAA3_AP";Tend="429";Tstart="1";shortTE="F";uid="5b454bfd-a9bb-4320-a66e-d485c3c4b5cc"
NC_042495.1	RepeatMasker	Unknown	29333315	29333763	2416	-	.	ID="RND-6_FAMILY-168";Tend="613";Tstart="184";shortTE="F";uid="2779ea78-edd5-4fd8-94f2-711116c3ca13"
NC_042495.1	RepeatMasker	Unknown	21763574	21764184	3997	-	.	ID="RND-1_FAMILY-92";Tend="1538";Tstart="949";shortTE="F";uid="5753e294-3b57-49d1-a1c2-fd0a378c4fa2"
NC_042495.1	RepeatMasker	DNA/hAT-Tip100	61206006	61206144	452	-	.	ID="RND-6_FAMILY-5882";Tend="937";Tstart="815";shortTE="F";uid="6467bcd8-e36d-449f-bf3f-6f7cfe5a3b4d"
NC_042495.1	RepeatMasker	LINE/I-Jockey	84344090	84344220	950	-	.	ID="RND-6_FAMILY-5374";Tend="1455";Tstart="1327";shortTE="F";uid="21db001f-d992-474b-9930-d3b09a35c30d"
NC_042495.1	RepeatMasker	DNA/hAT-Ac	6671061	6671290	873	-	.	ID="RND-6_FAMILY-3184";Tend="1530";Tstart="1312";shortTE="F";uid="482e5ce0-88d0-4bc9-841e-a00541908da0"
NC_042495.1	RepeatMasker	DNA	113561605	113561910	430	-	.	ID="DNA4-2B_AP";Tend="772";Tstart="494";shortTE="F";uid="8bb19249-a2f8-4309-9bf4-7490f1eef1d2"
NC_042495.1	RepeatMasker	DNA/Kolobok-E	86439985	86440408	1725	-	.	ID="RND-6_FAMILY-15442";Tend="2045";Tstart="1611";shortTE="F";uid="e8826a92-fd69-4885-9ebd-9215bc52c85f"
NC_042495.1	RepeatMasker	DNA/Maverick	27980834	27981011	904	-	.	ID="RND-6_FAMILY-1428";Tend="784";Tstart="602";shortTE="F";uid="8ae88abd-efd9-40c9-b105-1f622c7ae24f"
NC_042495.1	RepeatMasker	DNA	39945066	39945443	2562	-	.	ID="DNA8-38_AP";Tend="447";Tstart="1";shortTE="F";uid="f8b0d630-531a-4985-94d7-ca9b184e10a7"
NC_042495.1	RepeatMasker	DNA/hAT-Tip100	106103935	106104164	1325	-	.	ID="RND-6_FAMILY-5623";Tend="1144";Tstart="910";shortTE="F";uid="fc01e03e-8a3a-43e4-a7b0-b18fef4b3bcd"
NC_042495.1	RepeatMasker	Unknown	62963482	62963982	4156	-	.	ID="RND-1_FAMILY-413";Tend="1360";Tstart="860";shortTE="F";uid="3c3d5b53-0137-40e7-9e92-d990feeda05d"
NC_042495.1	RepeatMasker	Unknown	65915549	65915724	935	-	.	ID="RND-5_FAMILY-4016";Tend="1230";Tstart="1073";shortTE="F";uid="65dc6f42-6878-4cf6-801d-bbaba6d8600b"
NC_042495.1	RepeatMasker	LTR/Gypsy	49530260	49530722	638	-	.	ID="RND-5_FAMILY-3256";TEgroup="ctg_3%7CRND-5_FAMILY-3256%7C2";Tend="1542";Tstart="863";shortTE="F";uid="e3c45a05-4ab2-4057-8854-f5dd56d678f3"
NC_042495.1	RepeatMasker	Unknown	32673729	32673966	965	-	.	ID="RND-1_FAMILY-63";Tend="1197";Tstart="933";shortTE="F";uid="8d9e1bb4-fc73-40cf-8986-9118c8e5d9b9"
NC_042495.1	RepeatMasker	Retroposon?	11775089	11775215	445	-	.	ID="RND-6_FAMILY-45775";Tend="392";Tstart="266";shortTE="F";uid="1ad1098d-dac8-4d1b-82df-c2b0638bb073"
NC_042495.1	RepeatMasker	DNA	32970224	32970441	539	-	.	ID="RND-6_FAMILY-8593";Tend="1153";Tstart="967";shortTE="F";uid="b3c9d581-c4ee-4b41-b144-8668d561055a"
NC_042495.1	RepeatMasker	DNA/hAT?	6123688	6123871	874	-	.	ID="RND-5_FAMILY-1226";Tend="955";Tstart="771";shortTE="F";uid="f2773bbe-9da8-4782-afdf-7fc588f498ac"
NW_021758253.1	RepeatMasker	DNA/Ginger-1	1	753	5447	+	.	ID="RND-5_FAMILY-7031";Tend="1919";Tstart="1166";shortTE="F";uid="43997415-5f11-4317-83f4-5cb3d4cfe95a"
NW_021758523.1	RepeatMasker	DNA	463	1379	7097	+	.	ID="RND-5_FAMILY-3751";Tend="1078";Tstart="172";shortTE="F";uid="1cce8a5a-ca3e-4b20-8920-8ae395d7c019"
NW_021761224.1	RepeatMasker	Retroposon?	1	832	6028	+	.	ID="RND-6_FAMILY-7552";Tend="2138";Tstart="1320";shortTE="F";uid="293477e2-e752-424f-8c51-56b489a739b8"
NW_021761226.1	RepeatMasker	Retroposon?	1	773	5907	+	.	ID="RND-6_FAMILY-7552";Tend="2250";Tstart="1478";shortTE="F";uid="ab02709a-a96c-446b-aa41-fa38f7eec910"
NW_021761227.1	RepeatMasker	RC/Helitron	286	746	3765	+	.	ID="RND-6_FAMILY-216";Tend="804";Tstart="345";shortTE="F";uid="87ee3e2b-6da0-4747-83f9-dd62abce8576"
NW_021761228.1	RepeatMasker	Retroposon?	1	779	6362	-	.	ID="RND-6_FAMILY-7552";Tend="2314";Tstart="1535";shortTE="F";uid="b74d8031-e6b7-4216-aaa2-e510512311e3"
NW_021761229.1	RepeatMasker	DNA	1	288	2023	+	.	ID="DNA4-3_AP";Tend="637";Tstart="350";shortTE="F";uid="e6f4f746-fcea-4dbd-9650-94ae12323a5c"
NW_021761229.1	RepeatMasker	Retroposon?	289	544	1697	+	.	ID="RND-6_FAMILY-11842";Tend="2163";Tstart="1971";shortTE="F";uid="252eb293-a5d6-4114-9b42-027b9349f750"
NW_021761230.1	RepeatMasker	Unknown	1	873	4591	+	.	ID="RND-1_FAMILY-546";Tend="1278";Tstart="418";shortTE="F";uid="67579de3-3d4e-4254-bed7-b294826820f1"
NW_021761230.1	RepeatMasker	LINE/R1-LOA	1148	1271	446	+	.	ID="RND-6_FAMILY-7558";Tend="1332";Tstart="1204";shortTE="F";uid="8fb7e425-3576-4fcc-9dbb-409200bb3652"
NW_021761230.1	RepeatMasker	Unknown	874	1053	1278	-	.	ID="RND-1_FAMILY-465";Tend="1633";Tstart="1451";shortTE="F";uid="d829e586-3b5e-4903-b3e4-fa0ff017ac4a"
NW_021761232.1	RepeatMasker	LINE/R1-LOA	69	287	1105	-	.	ID="RND-6_FAMILY-7558";Tend="1402";Tstart="1197";shortTE="F";uid="57628d25-28be-49f7-9009-58ea0332f164"
NW_021758524.1	RepeatMasker	DNA/hAT-Tip100	508	1038	4261	+	.	ID="RND-1_FAMILY-228";Tend="1951";Tstart="1431";shortTE="F";uid="ca7a0120-0b5c-43ef-9295-5e9bce27d76e"
NW_021758524.1	RepeatMasker	DNA/hAT?	116	295	698	+	.	ID="RND-1_FAMILY-4";Tend="1068";Tstart="894";shortTE="F";uid="648c8a7a-2a98-40d1-b875-4dbc69380976"
NW_021758524.1	RepeatMasker	Unknown	4	109	690	-	.	ID="RND-6_FAMILY-28466";Tend="1105";Tstart="1000";shortTE="F";uid="4668321a-da5e-4453-98ce-456d37143c9e"
NW_021761233.1	RepeatMasker	Unknown	407	886	4111	+	.	ID="RND-6_FAMILY-11669";Tend="1137";Tstart="660";shortTE="F";uid="e6ffd222-8274-4f85-997a-44485d008269"
NW_021761234.1	RepeatMasker	DNA/Maverick	1	574	4506	+	.	ID="RND-5_FAMILY-8039";Tend="700";Tstart="127";shortTE="F";uid="bfad33d3-fb16-4c26-9560-bd6240651ec6"
NW_021761235.1	RepeatMasker	DNA	902	1118	1808	+	.	ID="TTAA14_AP";Tend="302";Tstart="86";shortTE="F";uid="cbf299ae-9d7f-4aa4-9cc4-0929be16ff52"
NW_021761235.1	RepeatMasker	DNA/Maverick	1	920	5419	-	.	ID="RND-6_FAMILY-38526";TEgroup="ctg_3012%7CRND-6_FAMILY-38526%7C1";Tend="2056";Tstart="1205";shortTE="F";uid="e41053a5-d63c-48ae-807c-753d7ad338aa"
NW_021761236.1	RepeatMasker	Unknown	519	847	1993	+	.	ID="RND-5_FAMILY-9968";Tend="1831";Tstart="1508";shortTE="F";uid="caae9de9-5c25-4112-908a-ac1d7b009df3"
NW_021761236.1	RepeatMasker	DNA/hAT	353	587	1583	-	.	ID="RND-6_FAMILY-45";Tend="1238";Tstart="1007";shortTE="F";uid="4dfe8517-61d9-49ae-ad20-e046e4762f4b"
NW_021761237.1	RepeatMasker	DNA/hAT	1	174	1352	+	.	ID="DNA8-112_AP";Tend="1310";Tstart="1137";shortTE="F";uid="601eb7c4-14fb-434a-b8cf-ea50843036b3"
NW_021761238.1	RepeatMasker	LTR/Copia	987	1479	851	+	.	ID="RND-6_FAMILY-18443";Tend="137";Tstart="34";shortTE="F";uid="47c46edb-bd31-4135-b041-995c0ec68546"
NW_021761238.1	RepeatMasker	Unknown	7	577	4792	+	.	ID="RND-1_FAMILY-385";Tend="1521";Tstart="940";shortTE="F";uid="0a5a236b-d32e-498a-a58b-dadcc44c44ce"
NW_021761239.1	RepeatMasker	DNA/hAT-Tip100	2480	2633	1076	+	.	ID="DNA8-63_AP";Tend="168";Tstart="1";shortTE="F";uid="65d30c36-53ee-4e0e-af55-55af658cca81"
NW_021761239.1	RepeatMasker	LINE/I-Jockey	294	600	583	+	.	ID="RND-6_FAMILY-274";Tend="755";Tstart="473";shortTE="F";uid="8585091c-d231-49e1-b53a-8d108da18d3c"
NW_021761239.1	RepeatMasker	DNA/Kolobok-E	1954	2246	516	+	.	ID="KOLOBOKE-4_AP";Tend="2759";Tstart="2469";shortTE="F";uid="d166c974-6303-4910-b2f0-7c5071ae72f6"
NW_021761239.1	RepeatMasker	Unknown	5356	5792	2197	-	.	ID="RND-1_FAMILY-113";Tend="1393";Tstart="924";shortTE="F";uid="1d5f48fb-5c29-4bde-89e5-ec339c1ba42b"
NW_021761239.1	RepeatMasker	DNA/Ginger-1	2000	2479	3666	-	.	ID="RND-6_FAMILY-3871";Tend="1446";Tstart="968";shortTE="F";uid="d5dd9d36-dd7c-483e-a7ae-7d6255827eb7"
NW_021761240.1	RepeatMasker	DNA	630	882	464	+	.	ID="RND-6_FAMILY-14824";Tend="1259";Tstart="1009";shortTE="F";uid="a951fe80-ed4a-4d39-97d3-d29beeda3bdd"
NW_021761241.1	RepeatMasker	Unknown	1	424	2784	+	.	ID="RND-5_FAMILY-4704";Tend="2237";Tstart="1813";shortTE="F";uid="94d6eb8b-e22d-41be-9da1-4e29ff318c5b"
NW_021761241.1	RepeatMasker	DNA	504	647	411	+	.	ID="RND-6_FAMILY-287";Tend="970";Tstart="826";shortTE="F";uid="d15757cd-2fb6-43b6-a191-bd763ce2dcf2"
NW_021761241.1	RepeatMasker	DNA	1598	1788	1434	+	.	ID="DNA8-46_AP";Tend="358";Tstart="167";shortTE="F";uid="499fe4f8-62a1-4538-9bc2-fe3b7aa0ee45"
NW_021761241.1	RepeatMasker	Unknown	1488	1622	776	-	.	ID="RND-6_FAMILY-9445";Tend="1309";Tstart="1184";shortTE="F";uid="eb29438b-8d60-452f-8fa6-5262832cc467"
NW_021761241.1	RepeatMasker	DNA/MULE-NOF	540	788	741	-	.	ID="RND-6_FAMILY-7533";Tend="1324";Tstart="1084";shortTE="F";uid="ae6879c5-d9cd-46b2-aaee-91d5392868de"
NW_021758525.1	RepeatMasker	Unknown	35	2045	8873	+	.	ID="RND-1_FAMILY-24";Tend="1091";Tstart="1";shortTE="F";uid="930078c8-f264-4b91-94cf-8ae59310881b"
NW_021758525.1	RepeatMasker	Unknown	1319	2279	7235	-	.	ID="RND-1_FAMILY-19";Tend="1407";Tstart="421";shortTE="F";uid="6e1d5c93-bed9-4104-8a63-48d6e4b107d0"
NW_021761243.1	RepeatMasker	DNA/Ginger-2	1	496	742	-	.	ID="RND-6_FAMILY-2796";Tend="1522";Tstart="1030";shortTE="F";uid="462b07ec-4208-40fa-9c2e-bd1c42663010"
NW_021761244.1	RepeatMasker	DNA/Ginger-1	1	703	5657	+	.	ID="RND-5_FAMILY-5803";Tend="2461";Tstart="1759";shortTE="F";uid="f1b21a85-2d29-480a-a99d-dad87a8fd74f"
NW_021761245.1	RepeatMasker	DNA/Ginger-1	895	1056	1689	+	.	ID="rnd-6_family-9672";Tend="1174";Tstart="828";shortTE="F";uid="660148ed-e1a9-4672-a471-70b48471ef2a"
NW_021761245.1	RepeatMasker	Retroposon?	604	789	1090	+	.	ID="RND-6_FAMILY-29059";Tend="2358";Tstart="2175";shortTE="F";uid="3db8a47d-ea2c-4e85-a2a7-93973c362ee7"
NW_021761245.1	RepeatMasker	Retroposon?	790	894	553	-	.	ID="RND-6_FAMILY-14953";Tend="566";Tstart="258";shortTE="F";uid="e711cbff-65d5-42ca-bfb0-10b52aa4ef99"
NW_021761246.1	RepeatMasker	DNA/Ginger-1	808	1399	4635	-	.	ID="RND-6_FAMILY-22402";Tend="1642";Tstart="1050";shortTE="F";uid="3d1d6b2e-036e-48a6-9f66-bc67f16b4324"
NW_021761246.1	RepeatMasker	DNA	5	352	1666	-	.	ID="TTAA3_AP";Tend="346";Tstart="1";shortTE="F";uid="c3dba753-af07-4145-a70a-07935a3cba09"
NW_021761246.1	RepeatMasker	DNA/TcMar-m44	383	509	560	-	.	ID="dnax-6_ap";Tend="258";Tstart="131";shortTE="F";uid="ba74d8b2-1cf3-4e9d-932d-c4b795f2e742"
NW_021761247.1	RepeatMasker	DNA/hAT-Tip100	1	320	2607	-	.	ID="RND-6_FAMILY-5397";Tend="1030";Tstart="711";shortTE="F";uid="f2bcf5be-ad9c-4eb2-8740-b50fc6ce9124"
NW_021761247.1	RepeatMasker	DNA	424	994	1490	-	.	ID="RND-6_FAMILY-8410";TEgroup="ctg_3024%7CRND-6_FAMILY-8410%7C1";Tend="1724";Tstart="1009";shortTE="F";uid="f476e04a-ab44-4d7f-b321-9cc4fc878109"
NW_021761248.1	RepeatMasker	Unknown	325	1246	7754	-	.	ID="RND-1_FAMILY-253";Tend="1592";Tstart="673";shortTE="F";uid="e2a879ad-cef4-4931-a597-3ec315c22cc0"
NW_021761248.1	RepeatMasker	DNA/Ginger-2	66	204	586	-	.	ID="RND-6_FAMILY-2796";Tend="672";Tstart="539";shortTE="F";uid="536caa88-a854-4780-b183-4fe8536eae82"
NW_021761249.1	RepeatMasker	SINE/tRNA-Core	665	1233	3409	+	.	ID="RND-6_FAMILY-16984";Tend="960";Tstart="379";shortTE="F";uid="e969694e-2544-41b3-b6a7-9ae30b89f065"
NW_021761249.1	RepeatMasker	DNA/Kolobok-E	1	245	1998	+	.	ID="RND-6_FAMILY-9043";Tend="886";Tstart="642";shortTE="F";uid="e257a6e9-799e-40e4-afa2-90430d8aa9b1"
NW_021761249.1	RepeatMasker	Unknown	628	823	1547	-	.	ID="RND-1_FAMILY-34";Tend="1430";Tstart="1239";shortTE="F";uid="8c9798e4-7af0-4439-80d4-97ecbdb0c467"
NW_021761250.1	RepeatMasker	Unknown	2	912	7581	-	.	ID="RND-5_FAMILY-2622";Tend="1071";Tstart="1";shortTE="F";uid="05a370a3-375c-4937-8f1f-2f6096d34ecb"
NW_021761251.1	RepeatMasker	Retroposon?	1	946	6825	+	.	ID="RND-6_FAMILY-2390";Tend="2391";Tstart="1414";shortTE="F";uid="a17d331c-5b42-49e2-81f4-9fbbae41321a"
NW_021761252.1	RepeatMasker	DNA	12	170	959	+	.	ID="DNA8-25_AP";Tend="177";Tstart="2";shortTE="F";uid="00343004-8042-4d3c-80c7-3e04682c63b3"
NW_021761252.1	RepeatMasker	DNA	540	654	471	+	.	ID="DNA8-25_AP";Tend="674";Tstart="508";shortTE="F";uid="dbca7e5f-73ef-457d-a7dc-e356f21c27ab"
NW_021758526.1	RepeatMasker	DNA/hAT-Tip100	1	358	2843	+	.	ID="RND-1_FAMILY-145";Tend="1039";Tstart="677";shortTE="F";uid="06b98c51-6030-439e-9fe6-93462b988b66"
NW_021761253.1	RepeatMasker	Retroposon?	3185	3358	1275	+	.	ID="RND-6_FAMILY-2390";Tend="2550";Tstart="2378";shortTE="F";uid="a37e8e02-791e-47b6-9745-f6d7caa9d6e1"
NW_021761253.1	RepeatMasker	Retroposon?	1	1447	12323	+	.	ID="SINE2-2_AP";Tend="1998";Tstart="552";shortTE="F";uid="714b41f3-8b7e-4638-aba1-4561b9baf0b4"
NW_021761253.1	RepeatMasker	DNA/Ginger-1	4229	4379	1014	-	.	ID="RND-4_FAMILY-641";Tend="1491";Tstart="1332";shortTE="F";uid="59034343-d2bb-4cf8-8c60-794487fbb6cb"
NW_021761253.1	RepeatMasker	DNA/Ginger-1	3431	3538	1234	-	.	ID="rnd-6_family-51198";Tend="1323";Tstart="723";shortTE="F";uid="ca3de37e-b3dc-482f-9db4-0ca8f121cd74"
NW_021761254.1	RepeatMasker	DNA/Ginger-1	10	772	6240	-	.	ID="RND-5_FAMILY-7031";Tend="2603";Tstart="1842";shortTE="F";uid="5817222a-1e08-488b-9b8a-ceb10ba349df"
NW_021761255.1	RepeatMasker	DNA/P	1057	1275	1634	+	.	ID="DNA8-26_AP";Tend="224";Tstart="1";shortTE="F";uid="ab64de1e-7ac0-4726-9e97-638a4f4055a2"
NW_021761255.1	RepeatMasker	DNA/Ginger-1	1	449	3421	+	.	ID="RND-4_FAMILY-641";Tend="1484";Tstart="1034";shortTE="F";uid="44764d21-34c3-43b4-bb3e-330a124a1c5f"
NW_021761255.1	RepeatMasker	DNA/Ginger	365	528	470	+	.	ID="RND-5_FAMILY-1159";Tend="1958";Tstart="1789";shortTE="F";uid="afd99923-74b1-4142-9208-7a382738574f"
NW_021761255.1	RepeatMasker	DNA/Ginger-1	3	507	2906	-	.	ID="RND-6_FAMILY-14973";Tend="1426";Tstart="893";shortTE="F";uid="c8adb36c-3727-4a2c-969f-c9881a0753b0"
NW_021761255.1	RepeatMasker	DNA	433	696	1729	-	.	ID="TTAA7_AP";Tend="263";Tstart="1";shortTE="F";uid="21479e20-52b9-4c94-b1cf-7b22e24513f7"
NW_021761256.1	RepeatMasker	DNA/Kolobok-E	356	787	2876	+	.	ID="RND-5_FAMILY-6074";Tend="1349";Tstart="909";shortTE="F";uid="472d91eb-03b7-4c8a-9894-29b7f6e48f5e"
NW_021761256.1	RepeatMasker	RC/Helitron	1	380	2979	+	.	ID="RND-6_FAMILY-15896";Tend="1500";Tstart="1104";shortTE="F";uid="c86d0253-2e65-4ea4-a87e-e28f39b50559"
NW_021761257.1	RepeatMasker	DNA/Ginger-1	74	218	1061	-	.	ID="RND-6_FAMILY-1559";Tend="2525";Tstart="2375";shortTE="F";uid="c7ffc241-9889-4bb5-b849-9d6a6b110f65"
NW_021761257.1	RepeatMasker	Other/DNA_virus	220	898	5296	-	.	ID="RND-6_FAMILY-9774";Tend="1451";Tstart="827";shortTE="F";uid="2b36370d-eaba-4273-81c5-e810de713335"
NW_021761258.1	RepeatMasker	Retroposon?	2	794	6374	-	.	ID="RND-6_FAMILY-7552";Tend="2563";Tstart="1774";shortTE="F";uid="863ff83d-2c7a-4859-ba30-8a6393ee00d0"
NW_021761259.1	RepeatMasker	DNA/Ginger-1	1	781	6036	-	.	ID="RND-6_FAMILY-22402";Tend="2351";Tstart="1584";shortTE="F";uid="2eb82cbd-fb27-4645-8b69-d234621f0b81"
NW_021761260.1	RepeatMasker	DNA/Ginger-1	1	621	5164	+	.	ID="RND-6_FAMILY-51198";Tend="2347";Tstart="1727";shortTE="F";uid="0ec989e2-50af-4d9b-ab87-07ee1f9b83c0"
NW_021761261.1	RepeatMasker	Unknown	410	1007	3595	-	.	ID="RND-1_FAMILY-449";Tend="883";Tstart="2";shortTE="F";uid="80a88f2b-061f-4b5c-8920-f577add3ce2c"
NW_021761262.1	RepeatMasker	Retroposon?	1	796	6035	-	.	ID="RND-6_FAMILY-7552";Tend="2168";Tstart="1377";shortTE="F";uid="385bb341-ad9b-44ea-a5b1-d738d25dde56"
NW_021758527.1	RepeatMasker	DNA/Ginger-1	545	862	2427	+	.	ID="RND-6_FAMILY-20286";Tend="1340";Tstart="1022";shortTE="F";uid="056273bd-b78c-4d0e-adf3-cb7b1eeab94f"
NW_021758527.1	RepeatMasker	DNA/Ginger-1	1	103	903	-	.	ID="RND-6_FAMILY-3332";Tend="899";Tstart="797";shortTE="F";uid="8327d900-6f4c-486f-bac1-713209ce79d4"
NW_021758527.1	RepeatMasker	DNA/Ginger-1	152	458	2182	-	.	ID="RND-6_FAMILY-22402";Tend="2629";Tstart="2346";shortTE="F";uid="7318f2ce-4fe2-4016-941d-6ac120f631c4"
NW_021761263.1	RepeatMasker	DNA	3974	4439	1834	-	.	ID="DNAX-2_AP";Tend="459";Tstart="1";shortTE="F";uid="523632b5-e01e-4059-9e63-083ecf5fe676"
NW_021761265.1	RepeatMasker	Unknown	445	1140	6224	+	.	ID="RND-5_FAMILY-1765";Tend="1098";Tstart="406";shortTE="F";uid="b3f4c8c1-0d38-407b-8724-bbcd61fcbd27"
NW_021761266.1	RepeatMasker	DNA/hAT-hAT19	1	415	3029	+	.	ID="RND-1_FAMILY-436";Tend="1005";Tstart="569";shortTE="F";uid="97d338a4-2bda-42af-82b8-d2e3484855e2"
NW_021761266.1	RepeatMasker	DNA	501	665	1259	-	.	ID="RND-1_FAMILY-380";Tend="1437";Tstart="1276";shortTE="F";uid="a9be28bf-e321-4a84-8e36-9f632c282f23"
NW_021761267.1	RepeatMasker	Unknown	970	1241	2222	+	.	ID="RND-1_FAMILY-103";Tend="285";Tstart="17";shortTE="F";uid="d0d16276-0c9d-40ca-a8b4-44ccfbb66b8b"
NW_021761267.1	RepeatMasker	DNA/Sola-1	254	730	636	-	.	ID="RND-6_FAMILY-21979";Tend="1509";Tstart="1023";shortTE="F";uid="283434a5-85a8-45a5-b572-194a449f25bd"
NW_021761268.1	RepeatMasker	LINE/RTE-BovB	1	977	681	+	.	ID="RTE-63_LMI";Tend="3050";Tstart="2074";shortTE="F";uid="51eaac37-dacb-405e-8758-6c559531c789"
NW_021761269.1	RepeatMasker	Unknown	180	775	4737	-	.	ID="RND-5_FAMILY-26";Tend="1500";Tstart="908";shortTE="F";uid="3934abe7-50a4-43af-9141-36332629a37d"
NW_021761270.1	RepeatMasker	DNA/hAT-hAT19	817	1035	1228	-	.	ID="DNA8-82_AP";Tend="749";Tstart="558";shortTE="F";uid="5a56d1c2-334b-4708-8476-983bd86fe21e"
NW_021761271.1	RepeatMasker	DNA/Ginger-1	43	285	1421	+	.	ID="RND-6_FAMILY-14973";Tend="1492";Tstart="1262";shortTE="F";uid="62f000d4-f21f-4645-8c96-44d8507d1e72"
NW_021761271.1	RepeatMasker	DNA/Ginger	108	310	896	-	.	ID="RND-1_FAMILY-467";Tend="300";Tstart="101";shortTE="F";uid="cda8ab8a-6ab5-4e9d-827f-07a62b99ea51"
NW_021761271.1	RepeatMasker	DNA/Kolobok-E	311	430	593	-	.	ID="RND-6_FAMILY-3722";Tend="1798";Tstart="1569";shortTE="F";uid="2e04e94a-99ca-4474-b0a1-091ddfbd2c3b"
NW_021758528.1	RepeatMasker	DNA/Ginger-1	3	566	4232	+	.	ID="RND-6_FAMILY-22402";Tend="2620";Tstart="2032";shortTE="F";uid="b346138c-84c9-47e7-a0e6-efc04c0ae1d7"
NW_021761274.1	RepeatMasker	DNA/Sola-1	457	802	2965	-	.	ID="SOLA1-1_AP";Tend="4723";Tstart="4378";shortTE="F";uid="5eafbe81-465e-45d0-9d43-d2c3fdddef6a"
NW_021761275.1	RepeatMasker	Unknown	49	14814	20612	-	.	ID="RND-1_FAMILY-49";Tend="4414";Tstart="1";shortTE="F";uid="500fd22b-3ea6-473c-bda1-71eee6dde3c7"
NW_021761276.1	RepeatMasker	Unknown	1	306	2625	-	.	ID="RND-1_FAMILY-75";Tend="1444";Tstart="1135";shortTE="F";uid="9553390d-b278-402b-a13f-fbe8cd75a3c4"
NW_021761276.1	RepeatMasker	Unknown	552	1177	5211	-	.	ID="RND-1_FAMILY-413";Tend="1309";Tstart="686";shortTE="F";uid="380918a5-0f01-4ab4-b3e6-bb9d0a547b80"
NW_021761277.1	RepeatMasker	Retroposon?	1	961	7819	+	.	ID="RND-6_FAMILY-2390";Tend="2469";Tstart="1511";shortTE="F";uid="ad51cf79-bc3f-41be-8a58-d8f928794c6d"
NW_021761278.1	RepeatMasker	Retroposon?	1	851	6607	-	.	ID="RND-6_FAMILY-7552";Tend="2195";Tstart="1343";shortTE="F";uid="9697a214-14b5-4e7b-9270-60304a130766"
NW_021761279.1	RepeatMasker	DNA/Ginger-1	1	815	6484	-	.	ID="RND-6_FAMILY-22402";Tend="2399";Tstart="1584";shortTE="F";uid="292a568f-27b8-48f0-a144-36f7e839329b"
NW_021761280.1	RepeatMasker	Retroposon?	1	957	7786	-	.	ID="RND-6_FAMILY-7552";Tend="2462";Tstart="1503";shortTE="F";uid="782a908f-04f0-45c5-ac08-41845a8ac5cf"
NW_021761281.1	RepeatMasker	DNA/Kolobok-E	1	750	3494	-	.	ID="RND-6_FAMILY-829";Tend="812";Tstart="104";shortTE="F";uid="f863e07b-7489-4ddf-9b5b-69463dae7067"
NW_021761282.1	RepeatMasker	DNA/hAT-hAT19	1	457	2866	+	.	ID="RND-6_FAMILY-7285";Tend="1625";Tstart="1193";shortTE="F";uid="d6b84031-31b0-4d69-b5c5-08b33c3b073c"
NW_021761282.1	RepeatMasker	Retroposon?	452	950	4049	+	.	ID="SINE2-2_AP";Tend="495";Tstart="1";shortTE="F";uid="44daa834-edbc-495a-9a21-2e9c7e333e4c"
NW_021758529.1	RepeatMasker	DNA/Kolobok-E	1398	1606	1212	-	.	ID="RND-5_FAMILY-6074";Tend="1375";Tstart="1165";shortTE="F";uid="f76ba7f0-1ea2-4932-8666-4e37be14a686"
NW_021758529.1	RepeatMasker	Unknown	1	353	2636	-	.	ID="RND-5_FAMILY-1312";Tend="1550";Tstart="1184";shortTE="F";uid="6355353e-f713-400e-b474-19108dc1acc2"
NW_021761283.1	RepeatMasker	DNA/Ginger-1	1	962	7293	+	.	ID="RND-6_FAMILY-51198";Tend="1967";Tstart="1003";shortTE="F";uid="e81f64ed-67a1-4cf2-89c6-ab54ed663596"
NW_021761285.1	RepeatMasker	Unknown	1	1163	7627	+	.	ID="RND-1_FAMILY-178";Tend="1283";Tstart="196";shortTE="F";uid="b18cf1de-2d0a-4a2f-aa7a-ad917ee091f3"
NW_021761285.1	RepeatMasker	Unknown	446	1578	8001	-	.	ID="RND-1_FAMILY-115";Tend="1093";Tstart="16";shortTE="F";uid="fa19dccb-a9a8-44a0-ae4a-e5691ae84134"
NW_021761286.1	RepeatMasker	DNA	3	475	683	+	.	ID="RND-5_FAMILY-1529";TEgroup="ctg_3063%7CRND-5_FAMILY-1529%7C1";Tend="1118";Tstart="399";shortTE="F";uid="825275b0-eb4b-484e-a657-b2f093e5d135"
NW_021761286.1	RepeatMasker	Unknown	3916	4198	2780	+	.	ID="RND-5_FAMILY-6908";Tend="337";Tstart="54";shortTE="F";uid="8c576937-e1f4-4216-8e2e-e4932bd34980"
NW_021761286.1	RepeatMasker	DNA	159	846	3447	-	.	ID="RND-5_FAMILY-1529";Tend="1352";Tstart="646";shortTE="F";uid="f84a03d0-73d9-4a30-937b-09a5d6716e94"
NW_021761286.1	RepeatMasker	DNA/Maverick	3432	3915	2357	-	.	ID="RND-5_FAMILY-2754";Tend="395";Tstart="1";shortTE="F";uid="b7173cd9-da18-4165-88e6-6441313bd968"
NW_021761287.1	RepeatMasker	DNA/Merlin	1	402	3544	+	.	ID="RND-6_FAMILY-15718";Tend="1639";Tstart="1238";shortTE="F";uid="be08a733-62d0-4d15-a326-a58394b2ee55"
NW_021761288.1	RepeatMasker	DNA/hAT-Tip100	1	645	4034	+	.	ID="RND-6_FAMILY-24178";Tend="919";Tstart="288";shortTE="F";uid="297b88d4-dad8-483a-9f45-b44fff87231b"
NW_021761288.1	RepeatMasker	DNA/hAT-Charlie	995	1320	2895	+	.	ID="DNA8-55_AP";Tend="327";Tstart="1";shortTE="F";uid="e424f6c3-9ce6-4746-83bd-292f60cf4a24"
NW_021761289.1	RepeatMasker	Retroposon?	126	613	574	+	.	ID="RND-6_FAMILY-1974";Tend="666";Tstart="215";shortTE="F";uid="43fb2608-abf3-44a4-9560-342da181f751"
NW_021761290.1	RepeatMasker	DNA	1269	1386	751	+	.	ID="RND-5_FAMILY-2030";Tend="326";Tstart="212";shortTE="F";uid="d6b7f74d-ea61-431d-b206-eec54a19c84b"
NW_021761291.1	RepeatMasker	DNA/P	4	1712	2511	+	.	ID="P-4_AP";Tend="3411";Tstart="1719";shortTE="F";uid="e2c38d34-a4c6-4f7f-a66c-4e105bf07054"
NW_021761292.1	RepeatMasker	Unknown	1	296	2091	-	.	ID="RND-1_FAMILY-79";Tend="1513";Tstart="1219";shortTE="F";uid="79575a7f-1ef1-4910-aa6f-e16afc19bda9"
NW_021758530.1	RepeatMasker	DNA/Ginger-1	1	617	3394	-	.	ID="rnd-6_family-1559";Tend="1288";Tstart="665";shortTE="F";uid="fea5c5f9-916c-4e38-af6e-8984a63c7166"
NW_021758530.1	RepeatMasker	DNA/Kolobok-E	948	1140	749	-	.	ID="RND-5_FAMILY-2568";Tend="1037";Tstart="854";shortTE="F";uid="112d59be-877a-455f-9849-4509b1891755"
NW_021761293.1	RepeatMasker	DNA/hAT	429	824	3478	+	.	ID="RND-5_FAMILY-4737";Tend="734";Tstart="340";shortTE="F";uid="a2b2e30a-12ab-492c-912c-7ea90d06c9e1"
NW_021761294.1	RepeatMasker	Unknown	806	920	731	+	.	ID="RND-6_FAMILY-26648";Tend="719";Tstart="603";shortTE="F";uid="d9944657-b434-44d4-bb27-c36f2f9b18f2"
NW_021761295.1	RepeatMasker	Unknown	1	665	5328	-	.	ID="RND-1_FAMILY-558";Tend="766";Tstart="101";shortTE="F";uid="d1bed72d-e3b6-455b-a77e-8718b6a6cc2f"
NW_021761296.1	RepeatMasker	DNA/Ginger-1	346	1149	5632	+	.	ID="RND-6_FAMILY-8793";Tend="886";Tstart="141";shortTE="F";uid="8cf4b1e9-7091-4580-936a-874f49400443"
NW_021761296.1	RepeatMasker	DNA/Ginger	168	351	1622	-	.	ID="RND-6_FAMILY-5156";Tend="1176";Tstart="993";shortTE="F";uid="d4b3c113-8089-434b-8ded-c5b8cbe5f9a8"
NW_021761296.1	RepeatMasker	Retroposon?	327	501	838	-	.	ID="RND-5_FAMILY-2724";Tend="181";Tstart="10";shortTE="F";uid="b0f49a33-1285-44f5-abe5-76874c378d71"
NW_021761296.1	RepeatMasker	RC/Helitron	1	175	923	-	.	ID="RND-1_FAMILY-6";TEgroup="ctg_3073%7CRND-1_FAMILY-6%7C1";Tend="1585";Tstart="935";shortTE="F";uid="b28d94d9-a799-4658-ba7f-4b7a0fa49fe6"
NW_021761297.1	RepeatMasker	LINE/R1	3491	3743	613	+	.	ID="SART-9_API";Tend="3681";Tstart="3436";shortTE="F";uid="8e886483-c486-432b-8904-47fd8ead4b71"
NW_021761297.1	RepeatMasker	LINE/L2	276	908	5424	-	.	ID="RND-5_FAMILY-1009";Tend="1046";Tstart="414";shortTE="F";uid="5ba78537-9a66-4514-9fe4-fd0a64386294"
NW_021761298.1	RepeatMasker	Unknown	435	874	2660	+	.	ID="RND-1_FAMILY-432";Tend="658";Tstart="255";shortTE="F";uid="fa25e0da-1694-4049-8a7b-a8687a7e6c8b"
NW_021761299.1	RepeatMasker	Retroposon?	1	903	5654	+	.	ID="RND-6_FAMILY-7552";Tend="2723";Tstart="1806";shortTE="F";uid="c46f134c-77d5-47c1-8e79-26634f483ee5"
NW_021761300.1	RepeatMasker	DNA	1	443	3313	+	.	ID="RND-1_FAMILY-391";Tend="1246";Tstart="781";shortTE="F";uid="4cf3021a-b228-4f1d-82db-f67e6f931041"
NW_021761301.1	RepeatMasker	DNA/hAT-Tip100	1	751	6337	+	.	ID="RND-6_FAMILY-17710";Tend="869";Tstart="120";shortTE="F";uid="2776ae2d-1358-4729-a813-6d33366bc9e5"
NW_021761302.1	RepeatMasker	DNA/hAT	1	453	3096	-	.	ID="rnd-1_family-584";Tend="802";Tstart="395";shortTE="F";uid="21772ac2-f737-4e6b-b9e3-8d048fc451a6"
NW_021758531.1	RepeatMasker	Unknown	1	996	7240	+	.	ID="RND-5_FAMILY-4327";Tend="1482";Tstart="540";shortTE="F";uid="a6c64d96-d287-4154-aa64-9840d24ad277"
NW_021758531.1	RepeatMasker	Unknown	512	1180	5081	-	.	ID="RND-1_FAMILY-327";Tend="1360";Tstart="727";shortTE="F";uid="2f341047-0b08-4a19-855d-0dcc0856c5ed"
NW_021761304.1	RepeatMasker	DNA/hAT	7	236	1716	-	.	ID="DNA8-105_AP";Tend="265";Tstart="35";shortTE="F";uid="5d8cd946-9e53-4e5f-a2c5-9f262d151e52"
NW_021761305.1	RepeatMasker	LTR/Copia	1	1115	809	-	.	ID="COPIA16-NVI_I";Tend="3746";Tstart="2471";shortTE="F";uid="e0261933-6daa-41b4-af75-46e6764a163b"
NW_021761306.1	RepeatMasker	RC/Helitron	210	566	2176	+	.	ID="RND-6_FAMILY-4171";Tend="1182";Tstart="823";shortTE="F";uid="4ead7f5c-e947-458e-90a9-519c7135a8f2"
NW_021761306.1	RepeatMasker	LINE/R1	757	1351	5172	-	.	ID="RND-4_FAMILY-680";Tend="1067";Tstart="457";shortTE="F";uid="5177aa22-1842-4f78-95b4-a8357a96f177"
NW_021761309.1	RepeatMasker	Unknown	335	808	2802	-	.	ID="RND-1_FAMILY-327";Tend="1349";Tstart="922";shortTE="F";uid="2fe4d8ff-c551-42d0-a965-1b68a1368a5c"
NW_021761309.1	RepeatMasker	DNA/hAT-Tip100	2	347	1293	-	.	ID="RND-6_FAMILY-18666";Tend="1293";Tstart="964";shortTE="F";uid="16b71dc4-9464-4eab-aefa-0b0c91b6071b"
NW_021761310.1	RepeatMasker	Unknown	1	740	6255	-	.	ID="RND-6_FAMILY-1434";Tend="737";Tstart="7";shortTE="F";uid="fa35ec46-f5b1-4afd-9dc6-4ffb282030e8"
NW_021761312.1	RepeatMasker	DNA/hAT-Ac	2297	2608	2000	+	.	ID="DNA8-20_AP";Tend="445";Tstart="115";shortTE="F";uid="3314ecc7-7776-4b3b-a7d4-19f0aff0f8f9"
NW_021761312.1	RepeatMasker	DNA	6311	6543	419	+	.	ID="TTAA2C_AP";Tend="418";Tstart="229";shortTE="F";uid="84ad7dd0-3a4a-405a-8203-1e201f326a86"
NW_021761312.1	RepeatMasker	DNA	2608	2711	460	-	.	ID="TTAA18B_AP";Tend="113";Tstart="10";shortTE="F";uid="e474df6d-4b01-4042-b444-726ebfd77692"
NW_021758532.1	RepeatMasker	Unknown	830	1096	1246	-	.	ID="RND-5_FAMILY-4260";Tend="1428";Tstart="1156";shortTE="F";uid="505ac816-3e9c-492a-94ae-b002e2798c5d"
NW_021758532.1	RepeatMasker	Unknown	6	140	683	-	.	ID="RND-5_FAMILY-7595";Tend="1290";Tstart="1166";shortTE="F";uid="9843f2f3-f888-4c11-a8d1-5a32977e103c"
NW_021761313.1	RepeatMasker	DNA	1	172	708	-	.	ID="dna4-3_ap";Tend="308";Tstart="1";shortTE="F";uid="5b331314-438a-42a0-b085-113dd49e4f1a"
NW_021761314.1	RepeatMasker	DNA/Ginger-1	61	300	1513	+	.	ID="rnd-6_family-20286";Tend="977";Tstart="747";shortTE="F";uid="aee91c7c-ee98-43cd-8d40-ccebd8c87629"
NW_021761314.1	RepeatMasker	DNA	288	821	4131	-	.	ID="RND-6_FAMILY-2929";Tend="1989";Tstart="1461";shortTE="F";uid="b63350ef-e339-433f-b116-cfa26d5e42f2"
NW_021761315.1	RepeatMasker	DNA/hAT	1	371	2780	-	.	ID="RND-5_FAMILY-1322";Tend="820";Tstart="458";shortTE="F";uid="5c8ee884-aea6-4873-8bfe-c03913c61147"
NW_021761315.1	RepeatMasker	DNA	275	1375	8038	-	.	ID="RND-1_FAMILY-192";Tend="1926";Tstart="841";shortTE="F";uid="f301eae9-7866-4381-84be-a9bb51910aa2"
NW_021761316.1	RepeatMasker	DNA	1174	1326	949	-	.	ID="ttaa26b_ap";Tend="573";Tstart="429";shortTE="F";uid="17d2ae2b-7174-4198-a725-1b20c5a1b85a"
NW_021761316.1	RepeatMasker	DNA	1336	1736	1780	-	.	ID="TTAA18B_AP";Tend="387";Tstart="5";shortTE="F";uid="72be327b-36a4-49c2-9866-82d96c568071"
NW_021761317.1	RepeatMasker	DNA/P	208	490	760	+	.	ID="P-4_AP";TEgroup="ctg_3094%7CP-4_AP%7C1";Tend="4074";Tstart="34";shortTE="F";uid="4762c610-844b-46b3-bcb3-b1b0cea4fec4"
NW_021761317.1	RepeatMasker	LINE/R1	1	214	1787	-	.	ID="RND-6_FAMILY-1436";Tend="715";Tstart="500";shortTE="F";uid="024b72f0-270c-4c33-bde8-4912263093ff"
NW_021761317.1	RepeatMasker	Unknown	491	755	2150	-	.	ID="RND-5_FAMILY-10119";Tend="1215";Tstart="940";shortTE="F";uid="15973223-96d0-40d0-8931-8307fed22d58"
NW_021761319.1	RepeatMasker	RC/Helitron	558	1270	6025	-	.	ID="RND-1_FAMILY-0";Tend="1714";Tstart="1003";shortTE="F";uid="6c4ce79a-5a9e-459c-ae0b-7c81368d6497"
NW_021761320.1	RepeatMasker	DNA/MULE-NOF	457	959	4072	-	.	ID="RND-6_FAMILY-12124";Tend="1487";Tstart="984";shortTE="F";uid="5070ba26-3df8-4799-8254-fe1a1660cc6b"
NW_021761320.1	RepeatMasker	DNA/hAT	1	462	2822	-	.	ID="RND-6_FAMILY-45";Tend="1430";Tstart="927";shortTE="F";uid="a5cac62c-ff26-41a1-b1c3-2d34630966a7"
NW_021761321.1	RepeatMasker	DNA/hAT-Ac	1	833	6698	+	.	ID="RND-6_FAMILY-3184";Tend="1131";Tstart="306";shortTE="F";uid="f22edfe4-a425-45b5-a888-8e41332dd5a3"
NW_021758254.1	RepeatMasker	Retroposon?	565	985	1691	+	.	ID="RND-6_FAMILY-2390";Tend="1003";Tstart="768";shortTE="F";uid="2f960c61-a858-4c73-b97b-7905c41bea48"
NW_021758254.1	RepeatMasker	Retroposon?	336	1072	5978	-	.	ID="RND-6_FAMILY-7552";Tend="2191";Tstart="1456";shortTE="F";uid="2bdde0c0-7a15-4088-8694-26d36ca88b31"
NW_021758254.1	RepeatMasker	DNA/Ginger-1	13	336	1111	-	.	ID="RND-6_FAMILY-9672";Tend="2372";Tstart="2058";shortTE="F";uid="7a61ef21-ced2-45d1-aedf-862cbaee3a90"
NW_021758533.1	RepeatMasker	DNA/Ginger-1	1	836	6507	+	.	ID="RND-6_FAMILY-22402";Tend="2446";Tstart="1618";shortTE="F";uid="1c55dc59-f21f-4c96-8515-c8196ea5b364"
NW_021761323.1	RepeatMasker	Unknown	1	1206	5371	-	.	ID="RND-1_FAMILY-449";Tend="1091";Tstart="1";shortTE="F";uid="67d334ff-ef02-4894-b24b-e66be52843f4"
NW_021761324.1	RepeatMasker	Unknown	280	882	4403	+	.	ID="RND-5_FAMILY-4704";Tend="2236";Tstart="1637";shortTE="F";uid="55ddd664-9d90-41a7-b178-8b7fd23e94aa"
NW_021761325.1	RepeatMasker	Unknown	3	394	459	+	.	ID="RND-6_FAMILY-5392";Tend="2231";Tstart="1876";shortTE="F";uid="4b434125-6c11-47d9-9c4f-a1805bdfebe6"
NW_021761327.1	RepeatMasker	DNA/Ginger-1	1	992	7746	-	.	ID="RND-6_FAMILY-51198";Tend="1979";Tstart="966";shortTE="F";uid="98acd88d-d60d-42e9-adee-b109a3006f1b"
NW_021761328.1	RepeatMasker	DNA/Ginger-1	3	1105	8216	-	.	ID="RND-6_FAMILY-8793";Tend="1700";Tstart="598";shortTE="F";uid="c672cf3a-fa41-4f61-834a-041197a4ea91"
NW_021758534.1	RepeatMasker	LTR/Gypsy	1	800	7353	-	.	ID="RND-6_FAMILY-7995";Tend="1465";Tstart="666";shortTE="F";uid="b1448ace-bfef-4cf8-931b-791ba833fc3b"
NW_021761334.1	RepeatMasker	DNA	189	738	3982	-	.	ID="RND-1_FAMILY-96";Tend="1816";Tstart="1237";shortTE="F";uid="ddb5401a-470a-4adb-8846-aee85341f677"
NW_021761334.1	RepeatMasker	DNA	1	186	1271	-	.	ID="RND-1_FAMILY-284";Tend="1754";Tstart="1572";shortTE="F";uid="c869d0c9-c85b-4736-90ac-3b85727e597b"
NW_021761335.1	RepeatMasker	Retroposon?	1	1024	7108	+	.	ID="RND-6_FAMILY-7552";Tend="2304";Tstart="1274";shortTE="F";uid="f27d9f2d-16dc-4613-82d5-ea08a4a96fc2"
NW_021761337.1	RepeatMasker	DNA/hAT-Tip100	249	902	2714	+	.	ID="RND-1_FAMILY-278";Tend="1260";Tstart="663";shortTE="F";uid="b99a90eb-68b7-49b3-a293-04cd742b0b45"
NW_021761338.1	RepeatMasker	DNA/hAT	440	813	2716	+	.	ID="RND-6_FAMILY-45";Tend="1309";Tstart="927";shortTE="F";uid="a25e7977-6eb3-448a-941b-0b8b4e452f26"
NW_021761338.1	RepeatMasker	Unknown	854	1626	6778	-	.	ID="RND-6_FAMILY-22160";Tend="1565";Tstart="810";shortTE="F";uid="98c8fa18-6c53-45fe-898e-7ecc82ce375c"
NW_021761339.1	RepeatMasker	DNA/Ginger-1	1	789	5937	-	.	ID="RND-6_FAMILY-22402";Tend="2505";Tstart="1720";shortTE="F";uid="f2d7c1ca-633b-40a9-9cd2-25acbecc66e9"
NW_021761340.1	RepeatMasker	DNA/hAT-Ac	1	786	6921	+	.	ID="RND-6_FAMILY-22208";Tend="1260";Tstart="477";shortTE="F";uid="6c886435-0e00-4707-9019-2d56fe294d98"
NW_021761341.1	RepeatMasker	Unknown	87	442	827	+	.	ID="RND-1_FAMILY-57";Tend="1898";Tstart="1660";shortTE="F";uid="ac08d51c-b5b6-45b1-ad53-80ab62a59272"
NW_021761341.1	RepeatMasker	Unknown	250	797	4451	-	.	ID="RND-6_FAMILY-24180";Tend="2093";Tstart="1531";shortTE="F";uid="19a22479-4c5d-42aa-91c8-fb553aab1ce5"
NW_021761341.1	RepeatMasker	Unknown	5	277	541	-	.	ID="RND-6_FAMILY-24180";TEgroup="ctg_3118%7CRND-6_FAMILY-24180%7C1";Tend="2093";Tstart="1069";shortTE="T";uid="0a7f75d7-84a7-48a5-8e1f-9387341073e0"
NW_021761342.1	RepeatMasker	DNA/Maverick	539	1204	3473	+	.	ID="rnd-6_family-2246";Tend="1189";Tstart="6";shortTE="F";uid="47a1c411-da13-46db-9151-7b20f968ddd3"
NW_021758535.1	RepeatMasker	DNA/Maverick	337	706	1243	+	.	ID="RND-6_FAMILY-7167";Tend="1758";Tstart="1389";shortTE="F";uid="7a4b0003-ff20-4330-bf3c-49effde1c846"
NW_021761343.1	RepeatMasker	DNA/Ginger-1	1	786	6190	-	.	ID="RND-6_FAMILY-51198";Tend="2003";Tstart="1215";shortTE="F";uid="7ad211f8-0ce2-4e14-a3ac-cece5d6bb3d2"
NW_021761344.1	RepeatMasker	DNA/Ginger-1	1104	1341	1460	+	.	ID="RND-6_FAMILY-8793";Tend="769";Tstart="158";shortTE="F";uid="a10b8ff9-dd53-4d21-af3c-3084f3d6d939"
NW_021761344.1	RepeatMasker	LINE/CR1	63	622	2589	-	.	ID="RND-6_FAMILY-5519";Tend="1657";Tstart="1134";shortTE="F";uid="cace7f87-707e-4d06-96e3-2e54185195ce"
NW_021761344.1	RepeatMasker	Retroposon?	1342	1738	8696	-	.	ID="SINE2-2_AP";Tend="1921";Tstart="972";shortTE="F";uid="b10223ab-ceb9-4598-b7dc-dbdef1b67583"
NW_021761344.1	RepeatMasker	DNA/Kolobok-E	657	1103	1603	-	.	ID="RND-6_FAMILY-15442";Tend="2272";Tstart="1796";shortTE="F";uid="29fee5c3-4c9b-4d6f-ba76-c647c70d9535"
NW_021761345.1	RepeatMasker	Retroposon?	1	816	6529	+	.	ID="RND-6_FAMILY-2390";Tend="2477";Tstart="1662";shortTE="F";uid="5d0f3c77-39e5-4599-9756-db4881c024f4"
NW_021761346.1	RepeatMasker	Retroposon?	1	809	6057	-	.	ID="RND-6_FAMILY-2390";Tend="2449";Tstart="1608";shortTE="F";uid="fc49b5ae-9b51-48b9-b382-13e26a704e75"
NW_021761347.1	RepeatMasker	Unknown	1	637	5167	-	.	ID="RND-5_FAMILY-4432";Tend="1204";Tstart="559";shortTE="F";uid="f61f639b-aad7-4edc-8145-8891233278ef"
NW_021761348.1	RepeatMasker	LTR/Copia	456	889	486	-	.	ID="COPIA3-NVI_I";Tend="2356";Tstart="1737";shortTE="F";uid="9867717b-fbe8-4295-849e-da126d1c952d"
NW_021761349.1	RepeatMasker	DNA/hAT-Ac	2328	3455	1118	-	.	ID="RND-6_FAMILY-12142";TEgroup="ctg_3126%7CRND-6_FAMILY-12142%7C1";Tend="1373";Tstart="296";shortTE="T";uid="b8f2fcd3-d3ae-4275-84db-3e724b5408c8"
NW_021761351.1	RepeatMasker	LINE/I-Jockey	1	281	1876	-	.	ID="RND-6_FAMILY-14025";Tend="1608";Tstart="1334";shortTE="F";uid="0de6ce1f-c26d-459e-b321-bb9449bdc9a2"
NW_021761354.1	RepeatMasker	DNA/Ginger	3	173	569	+	.	ID="RND-6_FAMILY-2771";Tend="2103";Tstart="1949";shortTE="F";uid="dac2f67a-613c-44d8-9c17-29cda1714d29"
NW_021761354.1	RepeatMasker	DNA	581	904	2255	-	.	ID="rnd-1_family-192";Tend="1887";Tstart="1577";shortTE="F";uid="bbbd9a55-6522-4b8c-bdf6-261259e3b0d6"
NW_021761355.1	RepeatMasker	DNA/Ginger-1	1	859	6562	-	.	ID="RND-6_FAMILY-51198";Tend="2374";Tstart="1522";shortTE="F";uid="56b01bc5-aacf-4258-8298-ec4b9949e27d"
NW_021761356.1	RepeatMasker	DNA/P	4	1211	6259	-	.	ID="RND-5_FAMILY-6395";TEgroup="ctg_3133%7CRND-5_FAMILY-6395%7C1";Tend="1630";Tstart="184";shortTE="F";uid="bde8a2d2-d493-4f4e-8df0-030c9aa57af2"
NW_021761357.1	RepeatMasker	DNA/Kolobok-E	102	486	1294	+	.	ID="RND-6_FAMILY-2243";Tend="1117";Tstart="788";shortTE="F";uid="9d0686cb-aeb7-4bcd-8bca-1e960d6c75ec"
NW_021761357.1	RepeatMasker	Retroposon?	158	871	5269	-	.	ID="RND-6_FAMILY-7552";Tend="2563";Tstart="1865";shortTE="F";uid="26d8f79d-39ef-4efb-b0ca-9163e27cc379"
NW_021761359.1	RepeatMasker	LINE/RTE-BovB	647	826	437	-	.	ID="RND-5_FAMILY-4374";Tend="1221";Tstart="1056";shortTE="F";uid="deb5457c-4250-47da-be2a-2f11e0bd4677"
NW_021761360.1	RepeatMasker	DNA/Kolobok-E	847	1050	731	+	.	ID="RND-6_FAMILY-15442";Tend="1069";Tstart="852";shortTE="F";uid="f61a6b22-a2e1-4f7f-9d26-81025ea21c90"
NW_021761361.1	RepeatMasker	DNA/Ginger-1	1	472	446	+	.	ID="RND-6_FAMILY-22402";TEgroup="ctg_3138%7CRND-6_FAMILY-22402%7C1";Tend="2544";Tstart="1973";shortTE="T";uid="aa36e2b5-8fb4-4030-8c10-9edc2ee96562"
NW_021761361.1	RepeatMasker	Unknown	573	736	1188	-	.	ID="RND-5_FAMILY-7495";Tend="1105";Tstart="943";shortTE="F";uid="869753a9-9bd7-4158-81c8-64ae31afb68a"
NW_021761361.1	RepeatMasker	Unknown	476	584	524	-	.	ID="RND-6_FAMILY-19327";Tend="954";Tstart="832";shortTE="F";uid="2679662f-ef3c-4d25-8367-e727aafee866"
NW_021761362.1	RepeatMasker	Unknown	1	770	5501	-	.	ID="RND-6_FAMILY-8848";Tend="738";Tstart="13";shortTE="F";uid="e78bcff7-6e5f-4de9-bfaa-690bb58e623f"
NW_021758537.1	RepeatMasker	DNA/Ginger-1	473	781	1393	+	.	ID="RND-6_FAMILY-22402";TEgroup="ctg_314%7CRND-6_FAMILY-22402%7C1";Tend="1563";Tstart="878";shortTE="F";uid="2028437d-4782-413d-8fef-399696fd5cc9"
NW_021758537.1	RepeatMasker	DNA/Ginger-1	1	352	2589	+	.	ID="RND-5_FAMILY-5803";Tend="1582";Tstart="1231";shortTE="F";uid="5972f8f8-61a1-4694-80c7-eda41865de20"
NW_021758537.1	RepeatMasker	Retroposon?	63	654	633	-	.	ID="RND-6_FAMILY-18690";Tend="1697";Tstart="1104";shortTE="F";uid="877a149c-7c78-4e40-b26d-2878eb47417d"
NW_021761363.1	RepeatMasker	DNA/MULE-MuDR	579	1985	5002	+	.	ID="RND-6_FAMILY-12750";TEgroup="ctg_3140%7CRND-6_FAMILY-12750%7C1";Tend="1624";Tstart="429";shortTE="F";uid="2784e485-e4de-4790-97b2-1e85e89f43bf"
NW_021761363.1	RepeatMasker	DNA/Ginger-1	4529	5457	6477	+	.	ID="rnd-6_family-1559";Tend="1713";Tstart="105";shortTE="F";uid="64277bef-a25a-46b2-b91f-aec565a202d9"
NW_021761364.1	RepeatMasker	Unknown	21	305	406	+	.	ID="RND-6_FAMILY-457";Tend="777";Tstart="496";shortTE="F";uid="505e4533-ab26-439f-8bd1-52ad00807e7c"
NW_021761364.1	RepeatMasker	Unknown	1	243	1350	-	.	ID="RND-1_FAMILY-510";Tend="253";Tstart="13";shortTE="F";uid="01712c16-cf5e-4216-a77f-bd24788c39ba"
NW_021761365.1	RepeatMasker	Retroposon?	1	828	6746	-	.	ID="RND-6_FAMILY-7552";Tend="2040";Tstart="1213";shortTE="F";uid="4dde6d68-f0bb-4e41-a66a-d3aeac073ad3"
NW_021761366.1	RepeatMasker	LINE/I-Jockey	8	581	2458	+	.	ID="RND-6_FAMILY-8049";Tend="1776";Tstart="1203";shortTE="F";uid="96fff373-b277-4134-9fb8-d02de107d998"
NW_021761366.1	RepeatMasker	LINE/I-Jockey	797	1023	494	-	.	ID="RND-6_FAMILY-26672";Tend="1512";Tstart="1286";shortTE="F";uid="5ff412ec-6e0f-4778-bdfa-b5376dc13136"
NW_021761367.1	RepeatMasker	DNA/hAT-Tip100	163	520	3294	+	.	ID="RND-1_FAMILY-170";Tend="1294";Tstart="521";shortTE="F";uid="bb7b5b2f-4015-4b11-add3-c2d6b4b2fe58"
NW_021761367.1	RepeatMasker	DNA/hAT-Tip100	521	938	3447	-	.	ID="RND-6_FAMILY-1180";Tend="1920";Tstart="1491";shortTE="F";uid="118d81b5-2e94-4d2a-a0b4-eaaf783ac6fc"
NW_021761368.1	RepeatMasker	Unknown	194	1780	8633	+	.	ID="RND-1_FAMILY-276";Tend="1924";Tstart="475";shortTE="F";uid="0ec642d8-cc1d-412a-a45b-1e1ba0633aab"
NW_021761369.1	RepeatMasker	DNA/hAT-hAT19	704	1061	2532	-	.	ID="DNA8-109_AP";Tend="530";Tstart="150";shortTE="F";uid="d7c6e49a-82fa-42d4-8650-d47a664947e8"
NW_021761370.1	RepeatMasker	DNA/Ginger-1	1	1543	12056	+	.	ID="RND-5_FAMILY-5803";Tend="2450";Tstart="856";shortTE="F";uid="d8a0a912-f0d2-4d8d-bf1d-89fccd56ad08"
NW_021761371.1	RepeatMasker	Unknown	1	511	4137	+	.	ID="RND-1_FAMILY-441";Tend="967";Tstart="470";shortTE="F";uid="2b79f1c9-9917-49a8-9610-71f8bb463d98"
NW_021761371.1	RepeatMasker	Satellite	512	659	464	+	.	ID="RND-6_FAMILY-38872";Tend="1841";Tstart="1711";shortTE="F";uid="b269fe90-1011-4974-963a-5e8775cfa5c1"
NW_021761372.1	RepeatMasker	DNA/TcMar-Mariner	1091	1202	557	+	.	ID="MARINER-N13_HSAL";Tend="497";Tstart="385";shortTE="F";uid="cd669aa0-ff8c-4a64-a9c8-0f10e476175b"
NW_021761372.1	RepeatMasker	DNA/hAT-Blackjack	1051	1179	492	+	.	ID="HAT-4_PBA";Tend="5984";Tstart="5854";shortTE="F";uid="ddb3d480-eb44-47f7-a2a3-3ed11321e0ca"
NW_021761372.1	RepeatMasker	DNA/Maverick	481	1151	4619	-	.	ID="RND-5_FAMILY-2754";Tend="1302";Tstart="677";shortTE="F";uid="e5b172a7-fd02-4856-93ea-f621929dba76"
NW_021758538.1	RepeatMasker	Retroposon?	418	615	564	+	.	ID="RND-6_FAMILY-15129";Tend="1432";Tstart="1244";shortTE="F";uid="bced9867-538d-4b3b-86a1-e08653dae3b3"
NW_021758538.1	RepeatMasker	DNA/Ginger-1	385	593	881	-	.	ID="RND-6_FAMILY-3332";Tend="1336";Tstart="1134";shortTE="F";uid="2acdb649-2390-4dde-bfce-06a947f67b9f"
NW_021758538.1	RepeatMasker	Retroposon?	1	384	4713	-	.	ID="RND-6_FAMILY-7552";Tend="1688";Tstart="850";shortTE="F";uid="10abb7c5-a206-46c8-a9b5-a4547064fe1a"
NW_021761373.1	RepeatMasker	DNA/hAT-Ac	27	773	4531	+	.	ID="dna8-11_ap";Tend="667";Tstart="12";shortTE="F";uid="73411b29-62ed-4645-9f9f-98c30cc25bff"
NW_021761373.1	RepeatMasker	Unknown	848	1083	1519	+	.	ID="RND-6_FAMILY-4178";Tend="737";Tstart="502";shortTE="F";uid="9d4dbbdd-fbed-43a7-851a-274b6177c8ec"
NW_021761373.1	RepeatMasker	DNA/hAT-Ac	538	808	866	-	.	ID="RND-6_FAMILY-1961";Tend="354";Tstart="103";shortTE="F";uid="23cdb478-9f9a-4070-849c-15943e6e0156"
NW_021761373.1	RepeatMasker	DNA/hAT-Ac	168	288	879	-	.	ID="rnd-6_family-3184";Tend="1507";Tstart="1289";shortTE="F";uid="99aeda4f-344d-43c1-bbf3-76b66a2c7456"
NW_021761375.1	RepeatMasker	DNA	1	834	6283	+	.	ID="RND-1_FAMILY-177";Tend="1097";Tstart="286";shortTE="F";uid="a9e270b7-2f4d-40e1-907a-b9155770c540"
NW_021761376.1	RepeatMasker	Unknown	321	892	5044	+	.	ID="RND-5_FAMILY-3443";Tend="851";Tstart="283";shortTE="F";uid="2abce453-4587-4f79-904d-a2fb8fe1f195"
NW_021761376.1	RepeatMasker	DNA/MULE-MuDR	1	307	2615	-	.	ID="RND-6_FAMILY-6917";Tend="424";Tstart="103";shortTE="F";uid="b344e1c9-ba9e-46db-98f3-ec7508bd4bbf"
NW_021761377.1	RepeatMasker	DNA/hAT	1	726	6191	+	.	ID="RND-4_FAMILY-1191";Tend="1803";Tstart="1079";shortTE="F";uid="18c1c1d2-5063-44b2-b495-15ae1bb754ac"
NW_021761378.1	RepeatMasker	Unknown	4	889	6724	-	.	ID="RND-1_FAMILY-501";Tend="1108";Tstart="247";shortTE="F";uid="3ebce900-4abb-4a13-86a8-42059bed71b6"
NW_021761379.1	RepeatMasker	Unknown	1	734	5699	+	.	ID="RND-5_FAMILY-499";Tend="2088";Tstart="1358";shortTE="F";uid="34e6566b-ab9a-4cc3-9dee-990728a4a248"
NW_021761380.1	RepeatMasker	Unknown	490	1223	5026	+	.	ID="RND-1_FAMILY-162";Tend="780";Tstart="45";shortTE="F";uid="1f3618c0-4e8b-4558-bf1d-e8174557c1c9"
NW_021761380.1	RepeatMasker	Unknown	2	1172	5813	-	.	ID="RND-6_FAMILY-3629";Tend="1093";Tstart="1";shortTE="F";uid="4ae3fecb-17bf-4cc5-9c0f-3d0bc59cb6aa"
NW_021761381.1	RepeatMasker	LINE/I	1	125	630	-	.	ID="RND-6_FAMILY-3236";Tend="1199";Tstart="1066";shortTE="F";uid="8c12c956-8e66-47f0-bae0-532f95f74ae6"
NW_021761382.1	RepeatMasker	Unknown	299	1031	5459	+	.	ID="RND-1_FAMILY-19";Tend="1310";Tstart="559";shortTE="F";uid="67cff43a-1f8c-4ae7-ba60-684214275100"
NW_021761382.1	RepeatMasker	Unknown	1	176	1405	+	.	ID="RND-1_FAMILY-115";Tend="888";Tstart="713";shortTE="F";uid="83475e74-405a-44f9-9eb7-9911c2081b16"
NW_021761382.1	RepeatMasker	Unknown	176	315	1185	+	.	ID="RND-1_FAMILY-501";Tend="164";Tstart="25";shortTE="F";uid="f835ba9f-b3e0-4095-acd6-ee6995cedafa"
NW_021758539.1	RepeatMasker	DNA/MULE-MuDR	822	928	683	+	.	ID="RND-6_FAMILY-1450";Tend="1640";Tstart="1536";shortTE="F";uid="f5950877-ae05-4391-900f-aed73fe081a2"
NW_021761383.1	RepeatMasker	DNA	1	433	2822	-	.	ID="dnax-1_ap";Tend="364";Tstart="1";shortTE="F";uid="8422999b-49d8-4cbf-b9d4-8e0c24035eb0"
NW_021761386.1	RepeatMasker	DNA/hAT-Tip100	1	494	4178	+	.	ID="RND-5_FAMILY-14400";Tend="1544";Tstart="1051";shortTE="F";uid="33eb5f04-1b5d-4130-a888-83b9b8c7ff17"
NW_021761387.1	RepeatMasker	Retroposon?	603	779	816	-	.	ID="RND-6_FAMILY-7552";Tend="2612";Tstart="2426";shortTE="F";uid="5257082a-a12f-4ba7-bf58-10a4917af7f8"
NW_021761388.1	RepeatMasker	DNA/Ginger-1	1	904	6439	+	.	ID="RND-6_FAMILY-22402";Tend="2374";Tstart="1442";shortTE="F";uid="4ca556d2-b7a9-4bfb-9d95-e13a4e44a2c2"
NW_021761389.1	RepeatMasker	Unknown	1	399	2863	-	.	ID="RND-5_FAMILY-499";Tend="1666";Tstart="1283";shortTE="F";uid="78858b9e-34d1-459c-8711-535aa4c70343"
NW_021761391.1	RepeatMasker	DNA/Ginger-1	11039	11242	1332	+	.	ID="RND-6_FAMILY-14973";Tend="1401";Tstart="1201";shortTE="F";uid="b1dcbc86-e433-4696-b2e1-2a1dbe5bcdf1"
NW_021761391.1	RepeatMasker	DNA	16943	17066	551	+	.	ID="RND-6_FAMILY-6330";Tend="1019";Tstart="899";shortTE="F";uid="08e92138-fb7b-487c-8fe9-91709362e711"
NW_021761391.1	RepeatMasker	DNA/hAT-Charlie	9883	10169	2493	+	.	ID="HAT-N17_AP";Tend="288";Tstart="1";shortTE="F";uid="5ff90e33-c79d-45bd-ac45-6b3a2a374d68"
NW_021761391.1	RepeatMasker	DNA	3824	4240	3028	+	.	ID="TTAA2_AP";Tend="427";Tstart="1";shortTE="F";uid="9976603b-c8c4-40b8-adf9-130cc399dfe6"
NW_021761391.1	RepeatMasker	RC/Helitron	11198	11343	498	+	.	ID="RND-6_FAMILY-2807";Tend="1593";Tstart="1455";shortTE="F";uid="383c0ea5-e18c-46f0-9a4f-b8777fe60a77"
NW_021761391.1	RepeatMasker	RC/Helitron	6399	6764	2089	+	.	ID="RND-1_FAMILY-95";Tend="1193";Tstart="837";shortTE="F";uid="1e1ed01e-8e58-43c6-b182-a83088b89ca5"
NW_021761391.1	RepeatMasker	DNA/Kolobok-E	10361	10617	1102	+	.	ID="RND-6_FAMILY-6865";Tend="694";Tstart="441";shortTE="F";uid="419c7bdf-f032-41f7-992b-4c935abc1f44"
NW_021761391.1	RepeatMasker	DNA	17752	17859	785	+	.	ID="RND-6_FAMILY-4895";Tend="1145";Tstart="1039";shortTE="F";uid="0076f387-750f-4cb1-9ac0-5954d3bc29b0"
NW_021761391.1	RepeatMasker	DNA	18068	18279	759	+	.	ID="RND-6_FAMILY-4895";Tend="1261";Tstart="1029";shortTE="F";uid="d465a33a-e2e9-4f8e-8604-3f8f554e2ecb"
NW_021761391.1	RepeatMasker	DNA	7129	7721	3657	+	.	ID="ttaa18_ap";Tend="966";Tstart="1";shortTE="F";uid="a1f08be7-4703-4e2f-960a-c903cb700f30"
NW_021761391.1	RepeatMasker	DNA/hAT-Tip100	9437	9638	448	+	.	ID="RND-6_FAMILY-5986";Tend="1473";Tstart="1208";shortTE="F";uid="9afda029-ec04-4811-970b-af6b47ccd84f"
NW_021761391.1	RepeatMasker	RC/Helitron	18622	18819	1044	+	.	ID="RND-6_FAMILY-23021";Tend="1755";Tstart="1561";shortTE="F";uid="02f99e2c-336a-4ca7-8ee0-025a6c721c7f"
NW_021761391.1	RepeatMasker	DNA/hAT	18989	19233	1783	-	.	ID="RND-6_FAMILY-16748";Tend="1296";Tstart="1050";shortTE="F";uid="ede61c52-2689-4054-a54b-35d0c16cdbf8"
NW_021761391.1	RepeatMasker	DNA	5700	5909	1734	-	.	ID="DNAX-10_AP";Tend="224";Tstart="3";shortTE="F";uid="70437a1c-71e7-4500-8f18-a4b125fdae52"
NW_021761391.1	RepeatMasker	RC/Helitron	6503	6782	2184	-	.	ID="RND-1_FAMILY-112";Tend="1196";Tstart="915";shortTE="F";uid="b6abd5bc-e20e-41ad-8c59-d0eb8942e1db"
NW_021761391.1	RepeatMasker	RC/Helitron	378	800	1867	-	.	ID="RND-1_FAMILY-504";Tend="1079";Tstart="634";shortTE="F";uid="ed430539-cddb-4f8b-8c52-1d4802540ead"
NW_021761391.1	RepeatMasker	RC/Helitron	146	256	796	-	.	ID="HELITRON-6_DIUL";Tend="247";Tstart="139";shortTE="F";uid="129c9f4f-7d20-43ff-864e-f991adf33749"
NW_021761391.1	RepeatMasker	DNA	10613	11020	3026	-	.	ID="TTAA6_AP";Tend="416";Tstart="1";shortTE="F";uid="92390ce4-2bd6-48d6-8871-7a4ea83f7059"
NW_021761391.1	RepeatMasker	DNA/hAT-Tip100	10434	10622	1286	-	.	ID="RND-1_FAMILY-255";Tend="1532";Tstart="1342";shortTE="F";uid="3167b709-53c4-47bc-b89d-ef7f441ddec6"
NW_021761391.1	RepeatMasker	DNA/hAT-Tip100	10945	11052	464	-	.	ID="RND-6_FAMILY-31173";Tend="843";Tstart="734";shortTE="F";uid="dc188856-dad8-4d0e-8553-53536249cb53"
NW_021761391.1	RepeatMasker	RC/Helitron	18857	18992	803	-	.	ID="RND-1_FAMILY-33";Tend="1393";Tstart="1259";shortTE="F";uid="c06d3771-7ab7-4ace-b1c4-66184cf8ec00"
NW_021761392.1	RepeatMasker	DNA/Maverick	341	675	1914	+	.	ID="RND-6_FAMILY-38526";Tend="2038";Tstart="1675";shortTE="F";uid="549256a2-1a02-49ba-a83f-63473b2d140b"
NW_021761392.1	RepeatMasker	Unknown	1	319	1725	-	.	ID="RND-6_FAMILY-22063";Tend="324";Tstart="14";shortTE="F";uid="a6e15792-621c-4a5e-ba00-223efc88cc95"
NW_021758540.1	RepeatMasker	Unknown	1	304	2153	-	.	ID="RND-6_FAMILY-21925";Tend="983";Tstart="629";shortTE="F";uid="30a3da06-7902-4a1e-a9d5-1b5793b9eaea"
NW_021758540.1	RepeatMasker	LINE/L2	356	770	2390	-	.	ID="RND-4_FAMILY-1214";Tend="2132";Tstart="1743";shortTE="F";uid="3ec6015e-91ec-41f8-96b9-6a46faccb915"
NW_021761393.1	RepeatMasker	DNA/Ginger-1	1	762	5648	+	.	ID="RND-6_FAMILY-51198";Tend="2075";Tstart="1299";shortTE="F";uid="449fff92-9c9b-4146-bfc4-1e9065cb69b2"
NW_021761393.1	RepeatMasker	Retroposon?	978	1203	1742	+	.	ID="RND-6_FAMILY-14514";Tend="745";Tstart="519";shortTE="F";uid="ef79e072-1fe3-450e-a343-2046c3cd5925"
NW_021761393.1	RepeatMasker	LINE/I	761	1007	1959	+	.	ID="RND-6_FAMILY-1340";Tend="1171";Tstart="932";shortTE="F";uid="36c5ba9c-7dba-490d-9984-01e687acbfe4"
NW_021761394.1	RepeatMasker	DNA/Ginger-1	1	789	6521	-	.	ID="RND-5_FAMILY-5803";Tend="2419";Tstart="1630";shortTE="F";uid="344517cc-9b2d-40c6-bc64-159ff6418628"
NW_021761395.1	RepeatMasker	Retroposon?	1163	1484	2715	+	.	ID="SINE2-2_AP";Tend="328";Tstart="1";shortTE="F";uid="7072cffb-7f12-4e79-8e4d-9d29e3c1abf4"
NW_021761395.1	RepeatMasker	Unknown	872	1162	1087	+	.	ID="RND-6_FAMILY-13333";Tend="1301";Tstart="1032";shortTE="F";uid="ebd0c081-dc40-4493-b482-e0dae052d97b"
NW_021761395.1	RepeatMasker	DNA/Kolobok-E	216	424	642	+	.	ID="RND-5_FAMILY-6074";Tend="1508";Tstart="1310";shortTE="F";uid="e719c021-3e70-4add-b486-6ab550adaa03"
NW_021761395.1	RepeatMasker	DNA/hAT-Ac	17	392	2245	-	.	ID="RND-1_FAMILY-285";Tend="1204";Tstart="830";shortTE="F";uid="e12381df-e060-4a24-97fe-98e617ca737c"
NW_021761396.1	RepeatMasker	DNA/hAT-Ac	1069	1223	1073	+	.	ID="RND-5_FAMILY-2812";Tend="1702";Tstart="1548";shortTE="F";uid="abd5b6eb-ee24-45c1-a435-16dfb689c2cd"
NW_021761396.1	RepeatMasker	DNA/hAT-Tip100	3897	4065	1232	+	.	ID="DNA8-13_AP";Tend="563";Tstart="401";shortTE="F";uid="b6cdd101-b7d1-4258-bbfa-804ea01006af"
NW_021761396.1	RepeatMasker	Unknown	3423	3722	585	+	.	ID="RND-5_FAMILY-160";Tend="1293";Tstart="813";shortTE="F";uid="3e532041-fdb6-4a21-86ab-eb55f9349a8e"
NW_021761396.1	RepeatMasker	DNA/hAT-Tip100	4038	4179	835	+	.	ID="dna8-13_ap";Tend="788";Tstart="692";shortTE="F";uid="b830dca2-dbf7-454a-bbb4-225e8b68c462"
NW_021761396.1	RepeatMasker	LTR/Gypsy	10	635	1240	-	.	ID="RND-6_FAMILY-14850";Tend="823";Tstart="205";shortTE="F";uid="5427521a-a72b-4115-b92f-17b5a49a0dcb"
NW_021761396.1	RepeatMasker	Unknown	3723	3878	590	-	.	ID="RND-6_FAMILY-1676";Tend="574";Tstart="424";shortTE="F";uid="1b118247-fec9-45b7-8935-ed8b06480750"
NW_021761396.1	RepeatMasker	Unknown	616	1081	4037	-	.	ID="RND-1_FAMILY-122";Tend="865";Tstart="400";shortTE="F";uid="0c98848b-432c-44ba-9614-a552933d25bb"
NW_021761397.1	RepeatMasker	Retroposon?	1	769	6261	+	.	ID="RND-6_FAMILY-7552";Tend="2515";Tstart="1742";shortTE="F";uid="3710ea8d-0058-4162-931e-6bfd3c1f8c91"
NW_021761398.1	RepeatMasker	Unknown	639	1125	3012	+	.	ID="RND-1_FAMILY-49";Tend="1392";Tstart="888";shortTE="F";uid="d025cc4a-eeee-414b-aa30-a002d7be10dd"
NW_021761398.1	RepeatMasker	Retroposon?	1	648	5056	-	.	ID="RND-6_FAMILY-7552";Tend="1462";Tstart="805";shortTE="F";uid="c0868607-ea92-4a0e-b388-2e550526058e"
NW_021761399.1	RepeatMasker	DNA	85	229	540	+	.	ID="ttaa3b_ap";Tend="244";Tstart="108";shortTE="F";uid="533dd8d8-66d3-4707-bbb6-b71c674fdfd3"
NW_021761399.1	RepeatMasker	DNA/hAT?	1255	1722	3881	+	.	ID="RND-1_FAMILY-4";Tend="1165";Tstart="696";shortTE="F";uid="8eb6a32e-16e1-4386-a5c1-6a424334330a"
NW_021761399.1	RepeatMasker	DNA/Kolobok-E	401	545	405	-	.	ID="RND-6_FAMILY-9044";Tend="1849";Tstart="1711";shortTE="F";uid="af5b3646-2ae9-40b3-8416-a4ad82e5622b"
NW_021761400.1	RepeatMasker	DNA/hAT	1	825	6367	-	.	ID="RND-1_FAMILY-530";Tend="1476";Tstart="658";shortTE="F";uid="0a215f43-bd63-4620-8fdf-a354421d71f2"
NW_021761401.1	RepeatMasker	DNA	430	669	955	+	.	ID="TTAA2C_AP";Tend="284";Tstart="1";shortTE="F";uid="3d863513-a15f-42bf-bff5-9502e718c8f7"
NW_021761401.1	RepeatMasker	DNA/hAT-Tip100	505	689	465	-	.	ID="RND-6_FAMILY-23539";Tend="1368";Tstart="1187";shortTE="F";uid="20c97f95-e521-43ba-95a0-6aef9639bee7"
NW_021761402.1	RepeatMasker	Unknown	144	732	773	-	.	ID="RND-5_FAMILY-2622";Tend="1071";Tstart="50";shortTE="F";uid="3060206c-9443-420f-b447-ae10232d6308"
NW_021758541.1	RepeatMasker	DNA	1	1197	8864	-	.	ID="RND-1_FAMILY-27";Tend="1788";Tstart="603";shortTE="F";uid="1e9d45a0-400f-4bdd-802b-a4f00b6f0b98"
NW_021761403.1	RepeatMasker	LINE/CR1	1	491	2375	-	.	ID="RND-6_FAMILY-2703";Tend="732";Tstart="247";shortTE="F";uid="66a6ff9d-d209-436f-8bae-f47832e395f5"
NW_021761404.1	RepeatMasker	DNA/Ginger-1	1	900	7247	+	.	ID="RND-6_FAMILY-22402";Tend="2523";Tstart="1626";shortTE="F";uid="60c142c4-1966-409b-9a27-22199cda6e89"
NW_021761405.1	RepeatMasker	Unknown	530	680	1280	-	.	ID="RND-5_FAMILY-10792";Tend="1020";Tstart="868";shortTE="F";uid="2a2cf440-36c7-4086-9b3f-876ef393374a"
NW_021761406.1	RepeatMasker	DNA/Ginger-1	30	470	871	+	.	ID="RND-6_FAMILY-954";Tend="1248";Tstart="833";shortTE="F";uid="4bf1e1d2-4195-4efc-ac85-3138398a8fdf"
NW_021761406.1	RepeatMasker	Retroposon?	627	2093	8520	-	.	ID="RND-6_FAMILY-2390";Tend="2560";Tstart="108";shortTE="F";uid="c70ca26e-350b-4bef-9681-7be817fa7ba7"
NW_021761408.1	RepeatMasker	DNA/hAT-Tip100	1	468	3151	-	.	ID="DNA8-83_AP";Tend="576";Tstart="129";shortTE="F";uid="6a307db5-d0a1-4d6a-813f-23daceed9d0b"
NW_021761409.1	RepeatMasker	LINE/I-Jockey	1117	1228	608	+	.	ID="RND-6_FAMILY-3752";Tend="1517";Tstart="1389";shortTE="F";uid="98eed9a3-e50c-496f-b664-f60e7e227103"
NW_021761409.1	RepeatMasker	DNA	7465	7652	409	-	.	ID="DNAX-2_AP";Tend="461";Tstart="288";shortTE="F";uid="9d7f7192-651e-442c-a361-bd82899f7061"
NW_021761410.1	RepeatMasker	DNA/hAT?	1002	1390	3110	+	.	ID="RND-1_FAMILY-4";Tend="1131";Tstart="723";shortTE="F";uid="f6a6c89f-8457-4834-86ac-323fe3800388"
NW_021761410.1	RepeatMasker	DNA	457	1014	888	+	.	ID="RND-6_FAMILY-8645";Tend="441";Tstart="1";shortTE="F";uid="8ce9c970-659d-4302-a295-a8a0e80fdd1a"
NW_021761411.1	RepeatMasker	DNA/Ginger-1	1	852	6383	+	.	ID="RND-5_FAMILY-5803";Tend="2401";Tstart="1545";shortTE="F";uid="2a9319ef-0632-4fb0-a110-4dbb8e290778"
NW_021761412.1	RepeatMasker	DNA	11	160	782	-	.	ID="DNAX-2_AP";Tend="145";Tstart="2";shortTE="F";uid="92d934af-5e36-493f-b032-95a2c8352aed"
NW_021758542.1	RepeatMasker	RC/Helitron	3499	3627	449	+	.	ID="RND-4_FAMILY-831";Tend="1467";Tstart="1317";shortTE="F";uid="fa34410e-f210-40f2-88b2-a29a909c560c"
NW_021758542.1	RepeatMasker	Unknown	3	246	840	+	.	ID="RND-6_FAMILY-30909";Tend="1658";Tstart="1437";shortTE="F";uid="06aabd7f-9d2a-4803-b334-bd481423f912"
NW_021758542.1	RepeatMasker	RC/Helitron	5430	5531	419	+	.	ID="HELITRON-N1_PBA";Tend="685";Tstart="581";shortTE="F";uid="49113992-f3f8-46b8-b1e2-19a248c89498"
NW_021758542.1	RepeatMasker	RC/Helitron	3770	4114	2765	-	.	ID="RND-5_FAMILY-535";Tend="1192";Tstart="840";shortTE="F";uid="a1ec38af-4239-4f61-839a-578f6f202d3a"
NW_021761413.1	RepeatMasker	LINE/I-Jockey	1	884	1638	-	.	ID="RND-6_FAMILY-242";TEgroup="ctg_3190%7CRND-6_FAMILY-242%7C1";Tend="706";Tstart="131";shortTE="F";uid="20c4f194-d61d-4293-97ba-5018c05ac82e"
NW_021761414.1	RepeatMasker	DNA/hAT-Ac	1	677	5747	+	.	ID="RND-1_FAMILY-554";Tend="1264";Tstart="587";shortTE="F";uid="038bccee-8afc-454b-ad96-8426e5625c64"
NW_021761415.1	RepeatMasker	DNA/hAT-Tip100	1	729	5866	-	.	ID="RND-6_FAMILY-4976";Tend="782";Tstart="59";shortTE="F";uid="1cc657e8-12e5-4fc7-8184-05899344f147"
NW_021761416.1	RepeatMasker	Retroposon?	1	759	5656	+	.	ID="RND-6_FAMILY-2390";Tend="1579";Tstart="826";shortTE="F";uid="051b0c3e-ac20-471e-a890-8102a88dc9dc"
NW_021761417.1	RepeatMasker	DNA/hAT-Tip100	1	876	5945	+	.	ID="DNA8-106_AP";Tend="1125";Tstart="131";shortTE="F";uid="453a9349-5c7c-4bc6-bf03-4ce35974fc26"
NW_021761418.1	RepeatMasker	Unknown	1	169	1503	+	.	ID="RND-5_FAMILY-12230";Tend="1095";Tstart="927";shortTE="F";uid="54ee3fcc-b181-4bad-9b05-2f20b55c55b0"
NW_021761418.1	RepeatMasker	DNA/hAT-hAT19	3596	4436	6048	-	.	ID="DNA8-43_AP";Tend="869";Tstart="60";shortTE="F";uid="85d7c929-5335-4885-992f-56a42f07883d"
NW_021761418.1	RepeatMasker	Unknown	3407	3551	818	-	.	ID="RND-6_FAMILY-26648";Tend="648";Tstart="511";shortTE="F";uid="06204172-151e-4062-bfde-9b8d13472601"
NW_021761418.1	RepeatMasker	DNA/hAT-Tip100	3187	3437	1679	-	.	ID="RND-5_FAMILY-5552";Tend="721";Tstart="455";shortTE="F";uid="375e7acc-365a-49cd-b031-c15f409c7b57"
NW_021761419.1	RepeatMasker	Unknown	1	843	6208	-	.	ID="RND-6_FAMILY-456";Tend="982";Tstart="143";shortTE="F";uid="a8e66ed4-e9b7-462d-951b-0297f70d0f07"
NW_021761420.1	RepeatMasker	Unknown	2033	2153	998	+	.	ID="RND-4_FAMILY-904";Tend="228";Tstart="108";shortTE="F";uid="762924d7-c6fa-4128-ba9a-aca9a5783cd8"
NW_021761420.1	RepeatMasker	DNA/hAT-Ac	1748	2041	410	-	.	ID="RND-5_FAMILY-1569";Tend="442";Tstart="166";shortTE="F";uid="32e9b9a5-8180-4ee7-9581-8095706f0489"
NW_021761420.1	RepeatMasker	DNA	1	392	2076	-	.	ID="RND-5_FAMILY-5800";Tend="452";Tstart="103";shortTE="F";uid="5d82acf5-9eaa-431b-b145-cc8e58f6acf5"
NW_021761421.1	RepeatMasker	DNA/hAT-Tip100	1	656	5250	-	.	ID="RND-5_FAMILY-4890";Tend="1039";Tstart="359";shortTE="F";uid="a69d713b-2b45-477b-8e49-1d2f0c92100a"
NW_021761422.1	RepeatMasker	LTR/Gypsy	242	1070	1461	+	.	ID="RND-6_FAMILY-12356";TEgroup="ctg_3199%7CRND-6_FAMILY-12356%7C1";Tend="848";Tstart="159";shortTE="F";uid="5b5a840a-70b3-4aa0-89a7-f1fb13065387"
NW_021761422.1	RepeatMasker	DNA/hAT-hAT19	1	160	1206	-	.	ID="DNA8-82_AP";Tend="162";Tstart="1";shortTE="F";uid="a0c6d949-4daa-4cc2-88f0-698d9c304785"
NW_021758255.1	RepeatMasker	Retroposon?	906	1161	522	+	.	ID="RND-6_FAMILY-15129";Tend="1507";Tstart="1244";shortTE="F";uid="c6d0186d-919a-4334-89da-cba92b2c300d"
NW_021758255.1	RepeatMasker	Retroposon?	1	1058	8711	-	.	ID="RND-6_FAMILY-7552";Tend="1860";Tstart="804";shortTE="F";uid="dccb3ea7-a71c-4e18-9ff5-6dd75a65f849"
NW_021758255.1	RepeatMasker	DNA/TcMar-Tc4	1047	1263	746	-	.	ID="RND-6_FAMILY-2166";Tend="1286";Tstart="1096";shortTE="F";uid="6773d34f-29d8-438e-acb6-8b99a945129b"
NW_021758543.1	RepeatMasker	DNA/Ginger-1	1	545	4118	+	.	ID="RND-6_FAMILY-8793";Tend="1196";Tstart="657";shortTE="F";uid="1858b181-ac24-42bc-b27e-dc2a05f884ba"
NW_021758543.1	RepeatMasker	DNA/Ginger-1	545	784	1637	+	.	ID="rnd-6_family-8793";Tend="1758";Tstart="1549";shortTE="F";uid="53742d9e-48dd-412c-9b87-952565e7145f"
NW_021761423.1	RepeatMasker	DNA/hAT?	1	492	3939	-	.	ID="RND-1_FAMILY-4";Tend="1186";Tstart="691";shortTE="F";uid="923b9bb4-1012-40a5-bb75-8f737cb31f45"
NW_021761423.1	RepeatMasker	DNA/hAT-Charlie	1102	1231	996	-	.	ID="DNA8-32_AP";Tend="240";Tstart="107";shortTE="F";uid="f4b4f667-5d4e-4661-89cc-a700f22fa5a3"
NW_021761424.1	RepeatMasker	Retroposon?	1	839	6872	+	.	ID="RND-6_FAMILY-7552";Tend="2563";Tstart="1727";shortTE="F";uid="1a814e4c-49bb-4b3c-b45b-4eee27b56f19"
NW_021761424.1	RepeatMasker	DNA/Kolobok-E	787	911	400	-	.	ID="KOLOBOKE-4_AP";Tend="2521";Tstart="2362";shortTE="F";uid="e33e8e18-c7a5-42f6-9b41-ecd258cadfa6"
NW_021761425.1	RepeatMasker	Unknown	707	1320	1556	+	.	ID="RND-6_FAMILY-125";Tend="1021";Tstart="428";shortTE="F";uid="1abcb098-99a9-4077-8a2f-5166d71748dd"
NW_021761426.1	RepeatMasker	DNA/hAT-Tip100	572	696	898	+	.	ID="RND-5_FAMILY-4689";Tend="1901";Tstart="1778";shortTE="F";uid="10155a30-7a74-404d-adf7-8e32d99592e3"
NW_021761426.1	RepeatMasker	DNA/Kolobok-E	758	1138	2654	-	.	ID="RND-1_FAMILY-277";Tend="1754";Tstart="1331";shortTE="F";uid="6cec66d0-18a8-478d-bc62-895a96215801"
NW_021761426.1	RepeatMasker	RC/Helitron	1	582	4153	-	.	ID="RND-1_FAMILY-527";Tend="1195";Tstart="615";shortTE="F";uid="3f03bfe9-e674-4eab-bd47-49f9b8cef396"
NW_021761427.1	RepeatMasker	DNA/Kolobok-E	563	1115	4893	+	.	ID="RND-1_FAMILY-130";Tend="550";Tstart="1";shortTE="F";uid="51f265f6-e1ce-4495-a586-0bd2f087bc83"
NW_021761428.1	RepeatMasker	Unknown	554	1044	1976	+	.	ID="RND-1_FAMILY-152";Tend="1407";Tstart="950";shortTE="F";uid="215cc19b-a074-4a5c-b492-66b27787049a"
NW_021761428.1	RepeatMasker	Unknown	1	452	3448	-	.	ID="RND-1_FAMILY-409";Tend="1556";Tstart="1105";shortTE="F";uid="dfe2de81-2ffb-4ba6-9fd6-3e71be3f3179"
NW_021761429.1	RepeatMasker	DNA/hAT-hAT19	3692	4255	4259	+	.	ID="DNA8-109_AP";Tend="674";Tstart="69";shortTE="F";uid="5e75798f-c38b-48e1-a8ea-2c97bbfdd590"
NW_021761429.1	RepeatMasker	Unknown	1	769	3191	+	.	ID="RND-6_FAMILY-19826";Tend="1685";Tstart="935";shortTE="F";uid="c3d6996c-4a36-4529-a5bd-fb1bbad02084"
NW_021761429.1	RepeatMasker	Retroposon?	1097	1743	5022	+	.	ID="RND-5_FAMILY-7341";Tend="1234";Tstart="590";shortTE="F";uid="7cfccd94-f504-46f8-b607-dc80e0ddf38d"
NW_021761429.1	RepeatMasker	DNA	4256	4912	3512	-	.	ID="RND-6_FAMILY-28348";Tend="1566";Tstart="1012";shortTE="F";uid="f3fa771e-778d-464d-91bd-bb532629bff4"
NW_021761429.1	RepeatMasker	DNA	726	1099	2233	-	.	ID="RND-6_FAMILY-12626";Tend="1509";Tstart="1136";shortTE="F";uid="bad88bc5-0399-4672-ba59-ad9c9544a111"
NW_021761430.1	RepeatMasker	Retroposon?	1	760	5922	-	.	ID="RND-6_FAMILY-7552";Tend="2382";Tstart="1604";shortTE="F";uid="0c8f7899-a218-4dfc-95ed-29ae5600d6d7"
NW_021761431.1	RepeatMasker	RC/Helitron	403	1131	1983	-	.	ID="RND-6_FAMILY-8601";Tend="678";Tstart="1";shortTE="F";uid="c44ebaf7-c7c0-465b-b930-40eadc6ec888"
NW_021761432.1	RepeatMasker	DNA	1	634	3597	-	.	ID="RND-6_FAMILY-1633";Tend="1438";Tstart="783";shortTE="F";uid="81e25a13-d662-48b2-b61f-3ce7a6019cd4"
NW_021758544.1	RepeatMasker	Retroposon?	49	173	4399	+	.	ID="RND-6_FAMILY-2390";Tend="1370";Tstart="607";shortTE="F";uid="f14a1a30-5373-4097-884e-3f66000203ad"
NW_021758544.1	RepeatMasker	DNA/Ginger-1	174	812	4442	-	.	ID="RND-6_FAMILY-51198";Tend="2580";Tstart="1943";shortTE="F";uid="44314136-db34-406a-aae1-0b94f0b60e51"
NW_021761433.1	RepeatMasker	DNA/Maverick	1	763	6906	+	.	ID="RND-6_FAMILY-6887";Tend="1228";Tstart="467";shortTE="F";uid="1ddbeffd-ba10-4607-9412-cb1402d60d21"
NW_021761434.1	RepeatMasker	Unknown	233	930	2399	+	.	ID="RND-6_FAMILY-2919";Tend="823";Tstart="112";shortTE="F";uid="248614a0-97e7-4344-97d2-92dd568386a9"
NW_021761435.1	RepeatMasker	DNA/Ginger-1	210	904	5422	+	.	ID="RND-6_FAMILY-22402";Tend="1754";Tstart="1058";shortTE="F";uid="f129f722-451d-4ce9-8a34-37a943b20ab3"
NW_021761436.1	RepeatMasker	DNA/hAT-Tip100	3	107	837	+	.	ID="RND-1_FAMILY-480";Tend="1319";Tstart="1213";shortTE="F";uid="e290e917-74ac-405c-bb32-6df52cfe6f41"
NW_021761436.1	RepeatMasker	DNA/hAT-Tip100	142	847	5758	+	.	ID="RND-6_FAMILY-15988";Tend="1725";Tstart="1012";shortTE="F";uid="394589b7-de6e-4a81-a282-6f8eafd3f3d5"
NW_021761437.1	RepeatMasker	DNA/Ginger-1	771	1091	1976	+	.	ID="RND-6_FAMILY-3871";Tend="1445";Tstart="1133";shortTE="F";uid="685f48b1-2de4-403d-9403-b7d615ae6daf"
NW_021761437.1	RepeatMasker	RC/Helitron	427	780	2702	+	.	ID="RND-1_FAMILY-6";Tend="1670";Tstart="1319";shortTE="F";uid="2fc4751d-12dc-49d4-9826-bcaa2628e3e3"
NW_021761437.1	RepeatMasker	LINE/L2	57	431	616	-	.	ID="RND-6_FAMILY-6831";Tend="848";Tstart="474";shortTE="F";uid="ef300487-a336-4084-b246-d012c260368d"
NW_021761437.1	RepeatMasker	Retroposon?	843	1121	584	-	.	ID="RND-6_FAMILY-2390";Tend="1022";Tstart="741";shortTE="F";uid="7dc6199f-e4df-4f88-9730-efbfc2260d89"
NW_021761438.1	RepeatMasker	DNA/hAT-Tip100	1	1120	8804	+	.	ID="RND-6_FAMILY-12487";Tend="2183";Tstart="1083";shortTE="F";uid="7350d67e-6ed7-4abe-918d-016961e7c1d5"
NW_021761438.1	RepeatMasker	DNA/hAT-Ac	2634	2975	1984	+	.	ID="DNA8-99_AP";Tend="341";Tstart="1";shortTE="F";uid="c48d7636-8fc9-4349-8bed-b942a5bc75aa"
NW_021761438.1	RepeatMasker	DNA	1642	1792	1250	+	.	ID="DNA4-5_AP";Tend="158";Tstart="1";shortTE="F";uid="6b41c28a-ab2e-41aa-885d-5979485edf49"
NW_021761438.1	RepeatMasker	DNA	2333	2625	535	-	.	ID="RND-6_FAMILY-8931";TEgroup="ctg_3215%7CRND-6_FAMILY-8931%7C1";Tend="1342";Tstart="871";shortTE="F";uid="e3e7c28c-d0d4-4581-8d24-6c975328b6fa"
NW_021761438.1	RepeatMasker	DNA/Merlin	1287	1446	1184	-	.	ID="RND-6_FAMILY-13556";Tend="554";Tstart="394";shortTE="F";uid="3bd3cd05-9196-41f3-a4d7-ef5527b4260a"
NW_021761439.1	RepeatMasker	DNA/Ginger-1	4	247	1841	+	.	ID="RND-6_FAMILY-20286";Tend="2525";Tstart="2289";shortTE="F";uid="62d251e0-33b8-4bfa-9c7d-96da7856159e"
NW_021761439.1	RepeatMasker	DNA/Kolobok-E	248	367	1335	-	.	ID="RND-6_FAMILY-15442";Tend="991";Tstart="641";shortTE="F";uid="196c1498-96ea-4812-bba2-a51f2184408a"
NW_021761440.1	RepeatMasker	DNA/Ginger-1	3300	3968	4698	+	.	ID="RND-6_FAMILY-1559";Tend="1509";Tstart="844";shortTE="F";uid="55a7a8df-5040-4531-991e-c839d27e2b2d"
NW_021761440.1	RepeatMasker	DNA/hAT-hAT19	390	825	3699	+	.	ID="HAT-N8_AP";Tend="634";Tstart="202";shortTE="F";uid="c5dc7de9-8710-4e02-a505-47bccd17b934"
NW_021761440.1	RepeatMasker	Retroposon?	3970	4370	3080	+	.	ID="RND-1_FAMILY-571";Tend="1160";Tstart="761";shortTE="F";uid="9704159c-aa83-426c-ab05-3e8ab856a079"
NW_021761440.1	RepeatMasker	Retroposon?	3442	4102	966	-	.	ID="RND-5_FAMILY-2863";Tend="744";Tstart="105";shortTE="F";uid="42ed055f-d9b9-4177-ba6d-5f8ee5a354c5"
NW_021761441.1	RepeatMasker	Retroposon?	5431	5900	556	+	.	ID="RND-6_FAMILY-3218";TEgroup="ctg_3218%7CRND-6_FAMILY-3218%7C1";Tend="1347";Tstart="983";shortTE="F";uid="8ae2ce75-bd24-4c54-bd28-5f2f375620fe"
NW_021761441.1	RepeatMasker	LINE/CR1	7326	7672	438	+	.	ID="RND-6_FAMILY-20127";Tend="2062";Tstart="1719";shortTE="F";uid="b11a5b18-2745-4024-a611-070263b51957"
NW_021761441.1	RepeatMasker	DNA	1452	1743	546	+	.	ID="DNA-TTAA-1_AP";Tend="423";Tstart="97";shortTE="F";uid="4da00df8-feb9-4f52-baef-a6c079f7142b"
NW_021761441.1	RepeatMasker	Unknown	8259	8609	728	+	.	ID="RND-6_FAMILY-2799";Tend="1643";Tstart="1276";shortTE="F";uid="37ca002a-4077-4524-8bdd-ff1a19099b43"
NW_021761441.1	RepeatMasker	Unknown	3660	3896	862	+	.	ID="RND-6_FAMILY-2799";Tend="686";Tstart="435";shortTE="F";uid="f44d6ab3-75f5-4e33-acff-fcccf249b529"
NW_021761441.1	RepeatMasker	Unknown	2717	2870	603	+	.	ID="RND-6_FAMILY-26045";Tend="940";Tstart="787";shortTE="F";uid="910beea2-be7a-46f4-91c8-cae4a650a5db"
NW_021761441.1	RepeatMasker	Retroposon?	3037	3595	2626	+	.	ID="RND-6_FAMILY-3218";Tend="2096";Tstart="1489";shortTE="F";uid="1cebe5af-9b48-4391-a38d-381bdab87e08"
NW_021761441.1	RepeatMasker	Retroposon?	10022	10306	1142	+	.	ID="RND-6_FAMILY-3218";Tend="1124";Tstart="865";shortTE="F";uid="6213cb51-29fa-45b0-bdf5-4dd0b6a518a8"
NW_021761441.1	RepeatMasker	DNA/hAT-Tip100	4766	5435	4728	-	.	ID="RND-6_FAMILY-31173";TEgroup="ctg_3218%7CRND-6_FAMILY-31173%7C1";Tend="1201";Tstart="378";shortTE="F";uid="4e8adcd8-a3c2-4b57-a21e-0f6a996c628d"
NW_021761441.1	RepeatMasker	DNA/hAT-Tip100	4114	4715	4728	-	.	ID="RND-1_FAMILY-278";Tend="1786";Tstart="1194";shortTE="F";uid="877fc602-dfc7-43f5-bf07-7de55ad43c4a"
NW_021761441.1	RepeatMasker	DNA/hAT-Tip100	9802	10041	1959	-	.	ID="RND-1_FAMILY-278";Tend="1420";Tstart="1181";shortTE="F";uid="1b043a5a-4ba6-4b5e-8d1a-a72c64b9f649"
NW_021761441.1	RepeatMasker	LINE/L2	107	699	4282	-	.	ID="RND-5_FAMILY-1009";Tend="1289";Tstart="738";shortTE="F";uid="e06aa75b-13b8-4e93-8599-a1c533f02455"
NW_021761441.1	RepeatMasker	DNA/hAT-Tip100	5899	6126	1787	-	.	ID="RND-1_FAMILY-278";Tend="1123";Tstart="901";shortTE="F";uid="b4fb3ef2-c80e-455b-ae34-5381828a1aae"
NW_021761441.1	RepeatMasker	Unknown	8341	8647	482	-	.	ID="RND-1_FAMILY-265";Tend="683";Tstart="355";shortTE="F";uid="5c113cc0-0bd1-4e62-8e3c-4fdb386a2bed"
NW_021761441.1	RepeatMasker	DNA/hAT-Tip100	10289	10661	3177	-	.	ID="RND-6_FAMILY-31173";Tend="1499";Tstart="1125";shortTE="F";uid="1e7bbc9c-3d6b-4950-8dd9-fccaf4f3561e"
NW_021761441.1	RepeatMasker	DNA/hAT-Tip100	8126	8269	1098	-	.	ID="RND-1_FAMILY-294";Tend="303";Tstart="160";shortTE="F";uid="b95d76b5-ca6e-437b-af7e-b2b97bb157de"
NW_021761441.1	RepeatMasker	DNA/hAT-Tip100	1	107	620	-	.	ID="RND-1_FAMILY-278";Tend="865";Tstart="773";shortTE="F";uid="8a92478c-bba6-4108-817d-a6cad4a02b72"
NW_021761441.1	RepeatMasker	LINE/L2	7565	7741	694	-	.	ID="RND-5_FAMILY-1009";Tend="176";Tstart="49";shortTE="F";uid="c424d6bc-7620-4450-a8d9-c629c8ccd2ae"
NW_021761442.1	RepeatMasker	DNA/Ginger-1	287	398	929	+	.	ID="RND-6_FAMILY-1559";Tend="2436";Tstart="2324";shortTE="F";uid="ff20423c-e7a8-440b-b8c1-024d6301f909"
NW_021758545.1	RepeatMasker	DNA/hAT-Tip100	173	1120	8141	+	.	ID="RND-6_FAMILY-10172";Tend="1289";Tstart="342";shortTE="F";uid="0222dc84-6a97-483c-b830-3b7c8799e7c5"
NW_021761443.1	RepeatMasker	DNA/hAT-Tip100	1	212	1818	+	.	ID="RND-6_FAMILY-1032";Tend="1225";Tstart="1014";shortTE="F";uid="2d419846-1107-444f-81cc-fcec98011b1c"
NW_021761443.1	RepeatMasker	DNA/Ginger-1	303	480	1379	-	.	ID="RND-6_FAMILY-51198";Tend="942";Tstart="764";shortTE="F";uid="c77a3d33-3baa-4426-8ae4-5c42cdc0f92d"
NW_021761444.1	RepeatMasker	DNA/Ginger-1	1	619	3442	-	.	ID="RND-6_FAMILY-20286";Tend="1431";Tstart="790";shortTE="F";uid="cd7a54d2-93ab-4b94-8d3d-47a53c5285e7"
NW_021761445.1	RepeatMasker	Unknown	5	801	6568	+	.	ID="RND-6_FAMILY-2587";Tend="2631";Tstart="1836";shortTE="F";uid="ad5bd9eb-0387-49d8-bfe1-e43b333d8fd6"
NW_021761446.1	RepeatMasker	LTR/Gypsy	445	912	445	+	.	ID="RND-5_FAMILY-6777";TEgroup="ctg_3223%7CRND-5_FAMILY-6777%7C1";Tend="1027";Tstart="182";shortTE="F";uid="761b0eb8-b3cc-4ab4-af04-734de981f89f"
NW_021761446.1	RepeatMasker	Unknown	314	477	662	-	.	ID="RND-1_FAMILY-351";Tend="1639";Tstart="1474";shortTE="F";uid="03ae9f7e-279e-4b81-9c4e-21cd0710bb40"
NW_021761447.1	RepeatMasker	Unknown	1	311	2410	+	.	ID="RND-6_FAMILY-916";Tend="1380";Tstart="1069";shortTE="F";uid="e1374235-9811-4477-a729-0ae058236ccb"
NW_021761447.1	RepeatMasker	Unknown	1439	1658	432	+	.	ID="RND-6_FAMILY-30810";Tend="260";Tstart="35";shortTE="F";uid="daf087c0-6f91-4627-8e1e-7d703586d8ff"
NW_021761447.1	RepeatMasker	Unknown	869	1035	950	-	.	ID="RND-6_FAMILY-551";Tend="1036";Tstart="871";shortTE="F";uid="a327f642-8586-42be-b849-c690dc644229"
NW_021761447.1	RepeatMasker	DNA/hAT-Tip100	308	864	4276	-	.	ID="RND-1_FAMILY-187";Tend="1327";Tstart="771";shortTE="F";uid="35446c99-c10f-42ff-a04d-2bdce10de160"
NW_021761448.1	RepeatMasker	DNA/hAT-Ac	1	903	7949	+	.	ID="RND-1_FAMILY-321";Tend="912";Tstart="2";shortTE="F";uid="ff99f10b-cce6-4e36-80ba-d93ac835b441"
NW_021761449.1	RepeatMasker	DNA/Maverick	879	1423	3281	+	.	ID="RND-6_FAMILY-1443";Tend="1915";Tstart="1346";shortTE="F";uid="f22f8c4d-f859-4523-a3b6-a5a1cb0f9a5a"
NW_021761450.1	RepeatMasker	DNA/hAT-Tip100	595	811	1442	+	.	ID="RND-6_FAMILY-5623";Tend="1113";Tstart="910";shortTE="F";uid="183cbc21-8b23-4344-a772-88662fa6b433"
NW_021761450.1	RepeatMasker	DNA/Ginger-1	425	603	707	-	.	ID="RND-6_FAMILY-8793";Tend="1755";Tstart="1594";shortTE="F";uid="cd747ddc-38ab-4e10-b85f-d84eb84d83de"
NW_021761451.1	RepeatMasker	Unknown	161	807	4168	+	.	ID="RND-1_FAMILY-103";Tend="1217";Tstart="1";shortTE="F";uid="481cd28e-2b3e-463e-9bc1-1cd9fe6dbba5"
NW_021761451.1	RepeatMasker	Unknown	3	496	3317	-	.	ID="RND-1_FAMILY-327";Tend="765";Tstart="278";shortTE="F";uid="3d19776b-1a9a-4b9c-bc4d-8fcdd5e4a765"
NW_021761452.1	RepeatMasker	DNA/hAT-Tip100	3497	3658	1174	+	.	ID="DNA8-63_AP";Tend="168";Tstart="1";shortTE="F";uid="9c265df3-d3e6-4f07-990c-0825a4e48427"
NW_021761452.1	RepeatMasker	DNA/hAT-Tip100	2	484	2177	+	.	ID="DNA8-107_AP";Tend="1026";Tstart="480";shortTE="F";uid="e0ef3cd9-c6f5-49ef-b909-82b9620e1a47"
NW_021761452.1	RepeatMasker	DNA/hAT-Tip100	3142	3302	1124	+	.	ID="RND-5_FAMILY-11892";Tend="1205";Tstart="1043";shortTE="F";uid="ecf6bd9c-dd78-438a-a02f-719f9c0e89b2"
NW_021758546.1	RepeatMasker	DNA/Maverick	2	817	3163	+	.	ID="RND-6_FAMILY-1428";Tend="1086";Tstart="316";shortTE="F";uid="7e8182d8-6599-45ab-8a85-b27c0a6ac5d4"
NW_021761454.1	RepeatMasker	DNA/hAT-hAT19	704	922	564	-	.	ID="dna8-71_ap";Tend="210";Tstart="1";shortTE="F";uid="2e00fa00-7fb3-42a0-bc5a-0053c48f2d1b"
NW_021761455.1	RepeatMasker	DNA/Ginger-1	1	759	5457	-	.	ID="RND-6_FAMILY-22402";Tend="1795";Tstart="971";shortTE="F";uid="a8e10333-ae9e-4bb4-9bd3-f693f8b31c4b"
NW_021761456.1	RepeatMasker	LINE/RTE-BovB	51	434	651	+	.	ID="RND-5_FAMILY-4374";Tend="500";Tstart="120";shortTE="F";uid="30f38c05-25c3-478b-913a-520e13c8510b"
NW_021761456.1	RepeatMasker	LINE/Penelope	65	832	413	-	.	ID="RND-5_FAMILY-2436";Tend="1203";Tstart="495";shortTE="F";uid="83190114-795c-4daf-ac91-8ba1b30e7ca6"
NW_021761457.1	RepeatMasker	DNA/Kolobok-E	1723	2292	498	+	.	ID="RND-5_FAMILY-6074";TEgroup="ctg_3234%7CRND-5_FAMILY-6074%7C1";Tend="1479";Tstart="1020";shortTE="T";uid="8ae11895-5f98-4339-a627-4979e2436f56"
NW_021761458.1	RepeatMasker	LTR/Pao	1	601	4630	+	.	ID="RND-6_FAMILY-860";Tend="1657";Tstart="993";shortTE="F";uid="4cc7b862-b01d-484b-aaee-f5b6380018bb"
NW_021761458.1	RepeatMasker	DNA/hAT-Ac	588	894	1817	-	.	ID="DNA8-56_AP";Tend="533";Tstart="216";shortTE="F";uid="92392034-5a68-4384-bc4e-ec8be05f5635"
NW_021761459.1	RepeatMasker	Unknown	30	570	831	-	.	ID="RND-5_FAMILY-5836";Tend="511";Tstart="12";shortTE="F";uid="fdbd37f6-74e4-46ea-971c-f3712add1c06"
NW_021761460.1	RepeatMasker	DNA/hAT	10	210	1021	+	.	ID="DNA8-105_AP";Tend="210";Tstart="4";shortTE="F";uid="0d771649-9417-41f0-b7b8-4939ee4383c6"
NW_021761461.1	RepeatMasker	LTR/Pao	1	682	5143	+	.	ID="RND-1_FAMILY-342";Tend="882";Tstart="241";shortTE="F";uid="4fde1b24-c427-44f8-8f37-eedf19eb8a48"
NW_021761462.1	RepeatMasker	LINE/R1	3	127	810	-	.	ID="SART-5_API";Tend="4282";Tstart="4156";shortTE="F";uid="cc9cd3b7-a53d-4b21-bea5-6e80dff9eb54"
NW_021761463.1	RepeatMasker	Retroposon?	1	268	1400	+	.	ID="RND-6_FAMILY-7552";Tend="2620";Tstart="2378";shortTE="F";uid="a1936563-fc1d-47ed-b66f-a18fb57d66ef"
NW_021761463.1	RepeatMasker	DNA/Ginger-1	177	822	2134	+	.	ID="RND-6_FAMILY-8793";Tend="843";Tstart="145";shortTE="F";uid="dcbfbce5-be2d-4d2b-aac0-4518685fda4d"
NW_021761463.1	RepeatMasker	Retroposon?	155	336	773	-	.	ID="RND-6_FAMILY-6183";Tend="1014";Tstart="818";shortTE="F";uid="a9970fea-16fc-4efd-bfb8-170d69ae694c"
NW_021761464.1	RepeatMasker	Unknown	3	1711	11522	-	.	ID="RND-5_FAMILY-1336";Tend="4426";Tstart="2711";shortTE="F";uid="cdc5fa93-586a-4f44-9616-eaabfa2cebf3"
NW_021761465.1	RepeatMasker	Retroposon?	111	494	1916	+	.	ID="RND-6_FAMILY-6254";Tend="809";Tstart="451";shortTE="F";uid="3d906c41-1477-4dcc-9f42-19514a980993"
NW_021761465.1	RepeatMasker	Retroposon?	170	1184	7382	-	.	ID="RND-6_FAMILY-2390";Tend="2526";Tstart="1536";shortTE="F";uid="d86e44c7-3a01-4c39-86a6-224f4f781853"
NW_021761466.1	RepeatMasker	Unknown	454	1134	5506	-	.	ID="RND-1_FAMILY-383";Tend="1035";Tstart="355";shortTE="F";uid="2f7805bb-3311-4c6e-b2c3-ffc299cf32e1"
NW_021761468.1	RepeatMasker	Retroposon?	1	1527	11407	-	.	ID="RND-5_FAMILY-836";Tend="2134";Tstart="586";shortTE="F";uid="8a487692-83fc-4173-9388-a3a3c6c171eb"
NW_021761469.1	RepeatMasker	LTR	427	1254	5573	+	.	ID="RND-5_FAMILY-8471";Tend="897";Tstart="1";shortTE="F";uid="e8888f46-6be1-41c1-86cd-1cb16fa2ce4d"
NW_021761470.1	RepeatMasker	Retroposon?	1	535	4503	+	.	ID="SINE2-2_AP";Tend="1084";Tstart="551";shortTE="F";uid="e924afeb-44b4-4351-9ea8-20187819bf28"
NW_021761471.1	RepeatMasker	LINE/L2	200	631	519	+	.	ID="RND-6_FAMILY-911";Tend="658";Tstart="226";shortTE="F";uid="98c8ac7e-2134-444b-851b-93b2b83bca11"
NW_021761472.1	RepeatMasker	DNA	20	215	1093	+	.	ID="ttaa2c_ap";Tend="341";Tstart="131";shortTE="F";uid="bc3ae7f5-c996-4197-b221-578b9faa0016"
NW_021758548.1	RepeatMasker	Retroposon?	1	885	7558	+	.	ID="RND-6_FAMILY-8440";Tend="1212";Tstart="336";shortTE="F";uid="ab8ed90f-edf8-49fc-bbd1-4b5947f9a947"
NW_021761473.1	RepeatMasker	DNA/Maverick	3659	4241	5189	+	.	ID="RND-6_FAMILY-38526";Tend="2038";Tstart="1456";shortTE="F";uid="96f3d054-2e29-4eca-ad10-85ac24891c65"
NW_021761473.1	RepeatMasker	DNA/Maverick	1	1638	13806	-	.	ID="rnd-5_family-4985";Tend="1523";Tstart="1";shortTE="F";uid="9cf7d6bb-ef0a-4ca5-b87d-6557dcdd316e"
NW_021761473.1	RepeatMasker	DNA/Maverick	4242	4860	567	-	.	ID="RND-6_FAMILY-8592";Tend="2497";Tstart="1877";shortTE="F";uid="f736382d-90b5-462a-b7f3-5046ec7de8ff"
NW_021761474.1	RepeatMasker	Retroposon?	1	391	3086	+	.	ID="RND-1_FAMILY-481";Tend="2222";Tstart="1830";shortTE="F";uid="c284f0c7-eb8e-4a19-b4dd-4ee5955fd42f"
NW_021761474.1	RepeatMasker	Unknown	673	780	587	-	.	ID="RND-1_FAMILY-535";Tend="1977";Tstart="1876";shortTE="F";uid="f3b6a84f-0120-4c2b-8bef-6fe8b6e382ca"
NW_021761474.1	RepeatMasker	DNA/Sola-1	690	1106	3243	-	.	ID="RND-1_FAMILY-438";Tend="1089";Tstart="675";shortTE="F";uid="583b37ab-44c0-4f30-925a-d740f91f5ea7"
NW_021761475.1	RepeatMasker	DNA/hAT-Tip100	1	624	5380	+	.	ID="RND-1_FAMILY-426";Tend="1508";Tstart="886";shortTE="F";uid="b0187d84-b769-4399-a7b2-6a9b55beb5dd"
NW_021761476.1	RepeatMasker	Unknown	74	649	2763	-	.	ID="RND-1_FAMILY-47";Tend="552";Tstart="75";shortTE="F";uid="7f9b7a4f-9d7d-4a51-b961-82cfd1fcca75"
NW_021761477.1	RepeatMasker	DNA	1	868	5234	+	.	ID="RND-6_FAMILY-847";Tend="1710";Tstart="844";shortTE="F";uid="11241f53-c41f-4575-abcc-2f7624974ba3"
NW_021761478.1	RepeatMasker	Unknown	134	880	6145	-	.	ID="RND-1_FAMILY-215";Tend="1451";Tstart="712";shortTE="F";uid="92a5795d-f1ca-4571-a92f-2dafefa3a6d2"
NW_021761478.1	RepeatMasker	LINE/R1	908	1353	1352	-	.	ID="RND-5_FAMILY-5994";Tend="1248";Tstart="837";shortTE="F";uid="0955cac4-aab7-4df5-a7d7-b4735a69332b"
NW_021761479.1	RepeatMasker	DNA/Ginger-1	519	690	605	+	.	ID="rnd-6_family-954";Tend="1090";Tstart="832";shortTE="F";uid="1d5bd23f-4e17-4b2c-bcf2-a0c9c30a9f17"
NW_021761479.1	RepeatMasker	DNA/Kolobok-E	724	1049	853	+	.	ID="RND-6_FAMILY-829";Tend="1633";Tstart="1307";shortTE="F";uid="bdb0f4cc-52d3-4c8c-8759-429bdeb1ce61"
NW_021761479.1	RepeatMasker	DNA	3	442	2158	+	.	ID="ttaa5_ap";Tend="631";Tstart="5";shortTE="F";uid="486774f8-6b4b-4d8d-934f-0133951c36b4"
NW_021761479.1	RepeatMasker	DNA/Kolobok-E	695	966	1019	-	.	ID="RND-5_FAMILY-751";Tend="752";Tstart="470";shortTE="F";uid="5e56eca1-bd2a-4329-9fa8-dc3ea7f99c9e"
NW_021761481.1	RepeatMasker	DNA/Ginger-1	106	716	3513	-	.	ID="RND-6_FAMILY-22402";Tend="1520";Tstart="852";shortTE="F";uid="d70b4fbe-0a11-4b61-a714-593494b9d1ba"
NW_021761482.1	RepeatMasker	Unknown	2	444	828	+	.	ID="RND-1_FAMILY-38";Tend="160";Tstart="1";shortTE="F";uid="ab6cac80-92d5-48a3-85fd-0c2ed4c2e28f"
NW_021761482.1	RepeatMasker	DNA/Maverick	445	800	2988	-	.	ID="RND-6_FAMILY-4148";Tend="1044";Tstart="687";shortTE="F";uid="df7277a2-4cb6-439d-9756-851628d246af"
NW_021758549.1	RepeatMasker	DNA/hAT-Tip100	420	571	961	+	.	ID="RND-6_FAMILY-2272";Tend="1221";Tstart="1073";shortTE="F";uid="3d61124e-15ef-4e70-a5b3-59128223247c"
NW_021761483.1	RepeatMasker	Retroposon?	480	806	1040	+	.	ID="RND-5_FAMILY-3709";Tend="1688";Tstart="1403";shortTE="F";uid="d9677339-1646-4d18-8301-4aeec8cd64ac"
NW_021761485.1	RepeatMasker	Unknown	295	764	3270	-	.	ID="RND-1_FAMILY-230";Tend="977";Tstart="534";shortTE="F";uid="2b4c310d-6ec5-45f6-8a8b-365379dc399c"
NW_021761485.1	RepeatMasker	DNA/hAT-Tip100	1	315	2283	-	.	ID="RND-6_FAMILY-12487";Tend="1511";Tstart="1191";shortTE="F";uid="11538e7e-d52c-41ce-a976-ce6b708fbef5"
NW_021761486.1	RepeatMasker	DNA/hAT-Tip100	569	690	847	+	.	ID="RND-5_FAMILY-4689";Tend="1901";Tstart="1781";shortTE="F";uid="cf394621-eb4b-463c-9fd0-0b01985ccc64"
NW_021761486.1	RepeatMasker	DNA/hAT-hAT19	1	398	3187	-	.	ID="RND-5_FAMILY-7157";Tend="715";Tstart="300";shortTE="F";uid="b0be5e18-dbad-4e5d-b235-9c092c8bede6"
NW_021761486.1	RepeatMasker	DNA/Kolobok-E	870	1378	3647	-	.	ID="RND-1_FAMILY-277";Tend="1754";Tstart="1203";shortTE="F";uid="d0731eb4-5f4c-42e7-accb-94137cf8f8b0"
NW_021761486.1	RepeatMasker	RC/Helitron	388	576	1267	-	.	ID="RND-1_FAMILY-527";Tend="794";Tstart="615";shortTE="F";uid="5a44f9e3-9a92-4b52-890c-1962f3110891"
NW_021761487.1	RepeatMasker	DNA/MULE-NOF	18	551	592	+	.	ID="rnd-6_family-7533";Tend="1330";Tstart="912";shortTE="F";uid="d7ee2efc-8dc0-434f-baa4-70de34b850da"
NW_021761488.1	RepeatMasker	LTR/Pao	100	912	627	-	.	ID="RND-5_FAMILY-7193";TEgroup="ctg_3265%7CRND-5_FAMILY-7193%7C1";Tend="1558";Tstart="959";shortTE="F";uid="689b2204-d2c6-4c4d-ae2c-e487a55857bc"
NW_021761489.1	RepeatMasker	DNA/MULE-MuDR	2	957	5670	-	.	ID="RND-6_FAMILY-2059";TEgroup="ctg_3266%7CRND-6_FAMILY-2059%7C1";Tend="1514";Tstart="412";shortTE="F";uid="01ca66d9-61c9-448f-ad1c-8525ab5bab31"
NW_021761490.1	RepeatMasker	DNA/Ginger-1	1	1248	9565	+	.	ID="RND-6_FAMILY-51198";Tend="2363";Tstart="1091";shortTE="F";uid="18dac4ff-d44b-4943-b1a0-414057047b9e"
NW_021761491.1	RepeatMasker	Unknown	594	949	1595	+	.	ID="RND-6_FAMILY-18207";Tend="1220";Tstart="861";shortTE="F";uid="e85533ac-9bda-409f-b7ee-cf2134b092fe"
NW_021758550.1	RepeatMasker	DNA/Maverick	1	1141	10225	-	.	ID="RND-6_FAMILY-6887";Tend="1313";Tstart="171";shortTE="F";uid="1655febc-3989-4a67-b65a-10a28324f15e"
NW_021761493.1	RepeatMasker	DNA	4533	5279	3286	+	.	ID="DNA4-2_AP";Tend="769";Tstart="1";shortTE="F";uid="8ff9a751-c0c8-415b-be00-e37bf1daa683"
NW_021761493.1	RepeatMasker	DNA/hAT?	3128	3492	1179	+	.	ID="RND-6_FAMILY-245";Tend="365";Tstart="15";shortTE="F";uid="5314f4cb-4f9e-45c3-b1f4-63f537029c1e"
NW_021761493.1	RepeatMasker	DNA	3918	4096	495	+	.	ID="RND-6_FAMILY-4527";Tend="1143";Tstart="983";shortTE="F";uid="4f8616ad-cdf6-4c0e-b918-73754b88fd89"
NW_021761493.1	RepeatMasker	RC/Helitron	2466	3355	2936	-	.	ID="RND-6_FAMILY-32908";Tend="1417";Tstart="461";shortTE="F";uid="d98f4299-15a3-43bb-81ee-2562e240f96b"
NW_021761493.1	RepeatMasker	DNA/hAT-Charlie	3889	4076	452	-	.	ID="RND-6_FAMILY-545";Tend="1385";Tstart="1204";shortTE="F";uid="c61f0877-a62e-4c1c-9c39-c40345c7f399"
NW_021761494.1	RepeatMasker	DNA	222	881	4487	+	.	ID="RND-1_FAMILY-9";Tend="951";Tstart="310";shortTE="F";uid="7aee370a-5a92-4726-a37a-23e8c5330126"
NW_021761496.1	RepeatMasker	DNA/hAT	24	725	700	+	.	ID="HALYOMORPHA_HALYS-6_FAMILY-1359";Tend="913";Tstart="248";shortTE="F";uid="d4d9d0f9-12a2-4a86-9879-7e071be3d7f0"
NW_021761497.1	RepeatMasker	Unknown	1	746	6503	+	.	ID="RND-1_FAMILY-163";Tend="807";Tstart="63";shortTE="F";uid="eded4b26-a04f-4917-a684-47a24b520d67"
NW_021761498.1	RepeatMasker	Unknown	13	797	4197	+	.	ID="RND-1_FAMILY-24";Tend="775";Tstart="1";shortTE="F";uid="8cca188f-2e84-4c79-8155-9c2d45b6cde0"
NW_021761499.1	RepeatMasker	LTR	1	347	2847	+	.	ID="RND-5_FAMILY-8471";Tend="447";Tstart="103";shortTE="F";uid="4fa72a39-53ff-4f54-a9c8-bb744dfbb09a"
NW_021761500.1	RepeatMasker	Unknown	878	1079	1562	+	.	ID="RND-6_FAMILY-1284";Tend="820";Tstart="406";shortTE="F";uid="53210681-dd1c-4f87-9cca-424f0bb2e22c"
NW_021761500.1	RepeatMasker	DNA/hAT	379	877	1877	+	.	ID="DNA8-105_AP";TEgroup="ctg_3277%7CDNA8-105_AP%7C1";Tend="650";Tstart="1";shortTE="F";uid="d92db28c-683c-467a-8e8a-d4d5bf1e06c0"
NW_021761500.1	RepeatMasker	Unknown	1	378	3235	+	.	ID="RND-1_FAMILY-163";Tend="673";Tstart="273";shortTE="F";uid="de08d983-ba2a-4b25-8717-c6cedd935c98"
NW_021761500.1	RepeatMasker	DNA/Kolobok-E	659	877	549	-	.	ID="RND-1_FAMILY-42";Tend="1452";Tstart="894";shortTE="F";uid="46ffc9af-b418-4e78-b1a7-6126207a06bd"
NW_021761501.1	RepeatMasker	DNA/Ginger	749	913	542	+	.	ID="RND-6_FAMILY-2771";Tend="1738";Tstart="1564";shortTE="F";uid="2fdb8817-da50-4b07-b236-738a70ee254c"
NW_021761501.1	RepeatMasker	DNA/Kolobok-E	921	1268	1058	-	.	ID="RND-5_FAMILY-3759";Tend="1471";Tstart="1077";shortTE="F";uid="ff05b925-8245-4f02-b6aa-c3341ed2e351"
NW_021761501.1	RepeatMasker	DNA/Ginger-1	167	288	548	-	.	ID="RND-5_FAMILY-7031";Tend="1301";Tstart="1181";shortTE="F";uid="d4874f67-7e75-4348-b6e7-814b2e5949d5"
NW_021761502.1	RepeatMasker	Unknown	961	1289	2521	+	.	ID="RND-5_FAMILY-6167";Tend="1177";Tstart="851";shortTE="F";uid="de218bde-efd2-466c-b362-b43cfb2a3aef"
NW_021761502.1	RepeatMasker	DNA/hAT-hAT19	1	539	4562	-	.	ID="HAT-N6_AP";Tend="532";Tstart="1";shortTE="F";uid="cf87368a-7cf4-44b9-9d5a-743df490d1ba"
NW_021758551.1	RepeatMasker	DNA/Ginger-1	708	922	1320	+	.	ID="rnd-6_family-20286";Tend="940";Tstart="769";shortTE="F";uid="b33d75f9-9d6b-4fe8-a26a-d4d6db6befb4"
NW_021758551.1	RepeatMasker	RC/Helitron	906	1021	959	-	.	ID="RND-5_FAMILY-6725";Tend="1347";Tstart="1233";shortTE="F";uid="7a850e1d-4679-4cf7-a06b-d6a876ff5655"
NW_021758551.1	RepeatMasker	Unknown	1	533	4352	-	.	ID="RND-1_FAMILY-75";Tend="1331";Tstart="799";shortTE="F";uid="3ec299a4-dde8-4389-a1ea-09d811919616"
NW_021758551.1	RepeatMasker	Unknown	637	749	880	-	.	ID="RND-5_FAMILY-8025";Tend="1191";Tstart="1078";shortTE="F";uid="14baffef-2301-4c3c-8542-6795d8a5030f"
NW_021761503.1	RepeatMasker	Unknown	1	228	1752	-	.	ID="RND-5_FAMILY-2362";Tend="1130";Tstart="882";shortTE="F";uid="0ec24203-5371-4fb9-9ea0-3733ae4bd5c9"
NW_021761504.1	RepeatMasker	DNA/Kolobok-E	1	660	3627	-	.	ID="RND-5_FAMILY-751";Tend="736";Tstart="84";shortTE="F";uid="188e174f-5b2a-4674-a1c5-76628cd9cbe6"
NW_021761505.1	RepeatMasker	DNA/hAT-Ac	1	854	7068	-	.	ID="RND-1_FAMILY-554";Tend="1083";Tstart="233";shortTE="F";uid="dcbb640d-4992-479a-80fe-804335f715d1"
NW_021761506.1	RepeatMasker	DNA/Ginger-1	3525	4340	6413	+	.	ID="RND-5_FAMILY-7031";Tend="1686";Tstart="879";shortTE="F";uid="432a901a-a03a-46b1-9741-b0242dd46791"
NW_021761506.1	RepeatMasker	Retroposon?	3505	3646	465	-	.	ID="RND-5_FAMILY-600";Tend="677";Tstart="548";shortTE="F";uid="7e6f1140-5e10-4284-9ee9-5a24ab47421f"
NW_021761506.1	RepeatMasker	LINE/I-Jockey	16	568	1134	-	.	ID="RND-6_FAMILY-5374";Tend="1245";Tstart="690";shortTE="F";uid="638d7a8f-c987-4e9f-9fbf-5c7da0d7c560"
NW_021761507.1	RepeatMasker	LINE/I-Jockey	251	820	4025	+	.	ID="RND-6_FAMILY-5374";Tend="931";Tstart="365";shortTE="F";uid="15264da6-08d2-41e2-b290-8719df45b286"
NW_021761508.1	RepeatMasker	DNA/Ginger-1	118	809	5428	+	.	ID="RND-6_FAMILY-8793";Tend="834";Tstart="141";shortTE="F";uid="ed88729d-066b-465d-bd8e-04722ae71cd7"
NW_021761509.1	RepeatMasker	LTR/Gypsy	537	1006	4048	+	.	ID="RND-1_FAMILY-356";Tend="901";Tstart="432";shortTE="F";uid="d109e087-99b1-4c80-87ad-6c64ee5b4485"
NW_021761509.1	RepeatMasker	DNA/Ginger-1	1	548	4145	-	.	ID="RND-6_FAMILY-22402";Tend="2061";Tstart="1519";shortTE="F";uid="63e4b492-a892-4a68-a465-9514a7b2fd16"
NW_021761510.1	RepeatMasker	DNA/hAT-Tip100	796	1532	4249	-	.	ID="rnd-1_family-426";Tend="1609";Tstart="843";shortTE="F";uid="3bd8b9af-01fc-4167-a724-fd27c0c71076"
NW_021761511.1	RepeatMasker	DNA/Ginger-1	2209	2381	817	+	.	ID="RND-6_FAMILY-3332";Tend="1305";Tstart="1130";shortTE="F";uid="78b6a44b-9b06-4814-b0d3-3fa2a4d1fb1a"
NW_021761511.1	RepeatMasker	DNA/Ginger-1	2236	3594	8192	-	.	ID="RND-5_FAMILY-7031";TEgroup="ctg_3288%7CRND-5_FAMILY-7031%7C1";Tend="2602";Tstart="880";shortTE="F";uid="51675a3e-f01f-4c1a-9c57-8e4c32485d3e"
NW_021761512.1	RepeatMasker	Retroposon?	1	903	7248	+	.	ID="RND-6_FAMILY-6183";Tend="992";Tstart="87";shortTE="F";uid="e0b3e586-1711-4148-936c-78d128b8fd51"
NW_021761512.1	RepeatMasker	DNA/hAT-Tip100	895	1109	666	+	.	ID="RND-5_FAMILY-3283";Tend="1961";Tstart="1755";shortTE="F";uid="4778916e-f61a-443d-90e1-2fbc474a9954"
NW_021761512.1	RepeatMasker	DNA	554	946	1684	-	.	ID="RND-6_FAMILY-13222";Tend="1908";Tstart="1513";shortTE="F";uid="d90c7b8c-7a58-499f-9432-a9b6547a46e4"
NW_021761512.1	RepeatMasker	Retroposon?	285	553	870	-	.	ID="RND-6_FAMILY-26542";Tend="2051";Tstart="1485";shortTE="F";uid="1a27d74c-70e6-470a-b386-b5ad48ea10a7"
NW_021758552.1	RepeatMasker	DNA/Kolobok-E	1244	1706	1203	+	.	ID="RND-5_FAMILY-1619";Tend="869";Tstart="101";shortTE="F";uid="1a710877-5fb6-4b3a-82d5-03825e99d1f8"
NW_021758552.1	RepeatMasker	Unknown	383	565	1356	+	.	ID="RND-1_FAMILY-370";Tend="1636";Tstart="1469";shortTE="F";uid="b6f42de1-0ca2-4f79-beee-0ac26d1fe6bd"
NW_021758552.1	RepeatMasker	DNA/Kolobok-E	2084	2625	995	+	.	ID="RND-5_FAMILY-1619";Tend="2502";Tstart="2070";shortTE="F";uid="cd1edab5-fbcf-45f8-b6eb-9bfbd7ec7e69"
NW_021758552.1	RepeatMasker	Retroposon?	887	996	587	+	.	ID="RND-6_FAMILY-2390";Tend="2551";Tstart="2451";shortTE="F";uid="593059ac-e59b-457f-b4f5-dbc41c366a2e"
NW_021758552.1	RepeatMasker	DNA/hAT-hAT19	1	382	2434	-	.	ID="dna8-49_ap";Tend="358";Tstart="1";shortTE="F";uid="17594e59-6398-4d2d-bbe5-5e4265398d9b"
NW_021758552.1	RepeatMasker	DNA/hAT?	1794	2051	1373	-	.	ID="RND-5_FAMILY-1226";Tend="1250";Tstart="989";shortTE="F";uid="7448df85-715c-4f80-88ae-622e3b962806"
NW_021758552.1	RepeatMasker	DNA/Ginger-1	1229	1364	422	-	.	ID="RND-5_FAMILY-1668";Tend="1884";Tstart="1757";shortTE="F";uid="d07aa648-243e-4fbc-af49-9a156f38e009"
NW_021761513.1	RepeatMasker	Unknown	3	1830	12282	+	.	ID="RND-5_FAMILY-1336";Tend="4334";Tstart="2506";shortTE="F";uid="b62ea1b6-8d1b-4e9b-95a5-1bdc3286c5a6"
NW_021761514.1	RepeatMasker	DNA/Kolobok-E	1	735	5505	-	.	ID="RND-6_FAMILY-926";Tend="1341";Tstart="600";shortTE="F";uid="a0fa11c0-6515-4318-a30a-e1cf364d3595"
NW_021761515.1	RepeatMasker	DNA/Ginger-1	1	798	5626	+	.	ID="RND-6_FAMILY-22402";Tend="2365";Tstart="1574";shortTE="F";uid="a9d72030-62a9-44a1-bdb3-2ef3a20bf626"
NW_021761516.1	RepeatMasker	Unknown	1	1193	8011	-	.	ID="RND-6_FAMILY-125";Tend="1720";Tstart="560";shortTE="F";uid="21767745-f58d-4e13-9ec2-38c23baaa42c"
NW_021761517.1	RepeatMasker	Unknown	118	425	1838	-	.	ID="RND-6_FAMILY-725";Tend="1348";Tstart="1049";shortTE="F";uid="2970520b-6f93-4518-9d9e-2f4a58f17495"
NW_021761517.1	RepeatMasker	Unknown	3131	3342	940	-	.	ID="RND-6_FAMILY-725";Tend="1068";Tstart="843";shortTE="F";uid="7c202803-4ed8-434e-af81-8f926f9886d8"
NW_021761518.1	RepeatMasker	Unknown	241	1165	3753	-	.	ID="RND-1_FAMILY-449";Tend="883";Tstart="1";shortTE="F";uid="7ece53f5-4d47-44fe-a139-62228d541ecb"
NW_021761519.1	RepeatMasker	Retroposon?	1	1060	8454	+	.	ID="RND-6_FAMILY-7552";Tend="2114";Tstart="1047";shortTE="F";uid="76ffe716-fa0f-4e9d-b20f-ca2655017c34"
NW_021761520.1	RepeatMasker	LTR/Pao	535	1126	734	-	.	ID="BEL2-I_AP";Tend="1399";Tstart="833";shortTE="F";uid="a865ac50-0cb8-404a-a83f-8f176b172ab5"
NW_021761521.1	RepeatMasker	DNA/Ginger-1	1	572	4408	+	.	ID="RND-6_FAMILY-51198";Tend="2415";Tstart="1844";shortTE="F";uid="1d334666-48df-4ea2-98f2-3632443ab434"
NW_021758256.1	RepeatMasker	Retroposon?	1	639	3581	+	.	ID="RND-6_FAMILY-11842";Tend="2160";Tstart="1536";shortTE="F";uid="8bda7d4b-7b31-44f0-a6c8-e013e718473c"
NW_021758553.1	RepeatMasker	DNA/hAT	335	950	3443	+	.	ID="RND-5_FAMILY-4737";Tend="1413";Tstart="224";shortTE="F";uid="e07cf5e0-919c-4ebd-b2dc-2957eea7448c"
NW_021761523.1	RepeatMasker	DNA/hAT-Ac	1	556	4593	+	.	ID="RND-5_FAMILY-5446";Tend="1434";Tstart="879";shortTE="F";uid="816835fc-22f6-4da6-b5b3-d04257ce04dd"
NW_021761523.1	RepeatMasker	DNA/TcMar-Pogo	532	732	1502	+	.	ID="RND-6_FAMILY-12382";Tend="1203";Tstart="1010";shortTE="F";uid="97a68b02-c5ae-4034-8f1d-b9fe6d3930f0"
NW_021761523.1	RepeatMasker	Unknown	730	1379	5300	+	.	ID="RND-1_FAMILY-314";Tend="1567";Tstart="922";shortTE="F";uid="cb7faa2c-cde7-4bda-b5b8-c5087548a289"
NW_021761524.1	RepeatMasker	DNA/Ginger	522	640	553	+	.	ID="RND-5_FAMILY-1159";Tend="1903";Tstart="1789";shortTE="F";uid="d995501f-b6d2-40b6-b698-3e1dd404e3fc"
NW_021761524.1	RepeatMasker	DNA/hAT-Tip100	589	1480	7047	+	.	ID="DNA8-107_AP";Tend="958";Tstart="53";shortTE="F";uid="17fabf88-cfd9-46f9-b0e0-7f3e7a4835a8"
NW_021761524.1	RepeatMasker	RC/Helitron	322	429	898	+	.	ID="RND-6_FAMILY-1898";Tend="774";Tstart="667";shortTE="F";uid="4e9b45c8-3bc3-402e-9e3d-b6be28af585e"
NW_021761524.1	RepeatMasker	RC/Helitron	13	125	733	+	.	ID="RND-6_FAMILY-1898";Tend="657";Tstart="542";shortTE="F";uid="8566210e-3996-4ac5-b2ba-8987a0d8e273"
NW_021761524.1	RepeatMasker	DNA/Ginger-1	435	622	1430	-	.	ID="RND-6_FAMILY-3871";Tend="1092";Tstart="909";shortTE="F";uid="ee2f1df3-2c1c-4998-823f-7a25fd661a13"
NW_021761525.1	RepeatMasker	DNA/MULE-MuDR	1	263	2386	+	.	ID="RND-6_FAMILY-10985";Tend="1518";Tstart="1256";shortTE="F";uid="a23218e3-3348-4225-8d75-a00a0d4136ab"
NW_021761526.1	RepeatMasker	DNA/Ginger-1	1	752	5318	+	.	ID="RND-5_FAMILY-7031";Tend="1830";Tstart="1081";shortTE="F";uid="6f5b4096-5f1f-4662-953a-d8a10beab320"
NW_021761527.1	RepeatMasker	DNA	510	632	1139	+	.	ID="DNAX-10_AP";Tend="126";Tstart="4";shortTE="F";uid="8f2617ef-7b41-46bb-b585-35079e182b67"
NW_021761527.1	RepeatMasker	DNA/hAT-Tip100	1553	2094	3235	-	.	ID="RND-5_FAMILY-1564";Tend="1777";Tstart="1282";shortTE="F";uid="cac3af4c-4bdb-45b1-927a-428ff9ac23c5"
NW_021761527.1	RepeatMasker	DNA	1	321	2753	-	.	ID="DNA3-10_AP";Tend="326";Tstart="1";shortTE="F";uid="1a251dfc-7930-468f-b025-c865ba0654eb"
NW_021761528.1	RepeatMasker	DNA/Kolobok-E	19961	20900	2587	+	.	ID="RND-5_FAMILY-3924";Tend="2707";Tstart="1850";shortTE="F";uid="5573cfd2-2938-49e6-b7f9-bbd304e47114"
NW_021761528.1	RepeatMasker	DNA/hAT-Tip100	1	342	2500	+	.	ID="RND-5_FAMILY-769";Tend="1366";Tstart="1006";shortTE="F";uid="abc4f5e0-c2f4-44f4-a851-88eb5d025279"
NW_021761528.1	RepeatMasker	Unknown	272	507	524	+	.	ID="RND-1_FAMILY-118";Tend="1065";Tstart="830";shortTE="F";uid="d8730f33-4e0f-4848-b3ba-cf77ae67acb8"
NW_021761528.1	RepeatMasker	DNA/hAT-Tip100	326	763	1301	-	.	ID="RND-1_FAMILY-278";Tend="1798";Tstart="1431";shortTE="F";uid="a33477c7-c215-40ab-a884-22afad279f14"
NW_021761528.1	RepeatMasker	DNA/Ginger-1	19957	20913	4045	-	.	ID="RND-6_FAMILY-51198";TEgroup="ctg_3305%7CRND-6_FAMILY-51198%7C1";Tend="2557";Tstart="1922";shortTE="F";uid="c774125a-6b04-4a3a-9718-28898f7094ef"
NW_021761529.1	RepeatMasker	Unknown	1	210	1665	+	.	ID="RND-5_FAMILY-2362";Tend="1841";Tstart="1634";shortTE="F";uid="8a46cd60-027d-497e-a341-624923f16853"
NW_021761530.1	RepeatMasker	Unknown	571	778	660	+	.	ID="RND-6_FAMILY-5603";Tend="385";Tstart="202";shortTE="F";uid="bcedcddd-428d-4f7e-bac4-4863d0aaa21e"
NW_021761531.1	RepeatMasker	DNA/Sola-1	1	756	5573	-	.	ID="RND-6_FAMILY-5129";Tend="1257";Tstart="502";shortTE="F";uid="3db341a3-b67a-432b-9254-fdc3e4c8c236"
NW_021761532.1	RepeatMasker	DNA	345	697	1290	-	.	ID="ttaa12_ap";Tend="583";Tstart="359";shortTE="F";uid="1fc3e8ca-0e05-4970-b807-e7094cebd3ef"
NW_021761532.1	RepeatMasker	LINE/CR1	1	239	1867	-	.	ID="RND-5_FAMILY-3871";Tend="230";Tstart="1";shortTE="F";uid="bfa485af-6fcd-4174-a53e-6d3ceb850fb7"
NW_021758554.1	RepeatMasker	Unknown	34	343	1376	-	.	ID="RND-1_FAMILY-12";Tend="1235";Tstart="919";shortTE="F";uid="56d09c0d-460f-43cf-b03a-69c9c7f2b139"
NW_021761533.1	RepeatMasker	DNA/Kolobok-E	318	811	3835	+	.	ID="RND-6_FAMILY-379";Tend="1121";Tstart="628";shortTE="F";uid="245fc300-7593-4df8-9499-69b81d404838"
NW_021761533.1	RepeatMasker	Unknown	38	351	704	-	.	ID="RND-6_FAMILY-19405";TEgroup="ctg_3310%7CRND-6_FAMILY-19405%7C1";Tend="1273";Tstart="664";shortTE="F";uid="879edccd-17fb-4dfb-8c34-16ba96f03dd9"
NW_021761534.1	RepeatMasker	DNA/Ginger-1	1	315	1634	+	.	ID="RND-5_FAMILY-1668";Tend="1423";Tstart="1125";shortTE="F";uid="c48ff321-0fdd-41e0-8d02-e3f41fb6110d"
NW_021761534.1	RepeatMasker	DNA/hAT-Tip100	286	1020	6065	+	.	ID="RND-1_FAMILY-294";Tend="883";Tstart="154";shortTE="F";uid="1412d464-bf13-4b48-9a8e-fba55dd545f0"
NW_021761535.1	RepeatMasker	Retroposon?	1	277	2320	+	.	ID="RND-6_FAMILY-7552";Tend="2565";Tstart="2288";shortTE="F";uid="abca8100-0db9-46fd-8ec1-4a70bc0bfeb6"
NW_021761535.1	RepeatMasker	DNA/Ginger-1	235	1005	5034	-	.	ID="RND-6_FAMILY-20286";Tend="1526";Tstart="764";shortTE="F";uid="892e1f81-f9bf-46c8-9252-a3984818b1fd"
NW_021761537.1	RepeatMasker	Retroposon?	3	719	5451	-	.	ID="RND-6_FAMILY-7552";Tend="2446";Tstart="1727";shortTE="F";uid="3715a14b-0360-4897-b1c5-8efab49d45bf"
NW_021761538.1	RepeatMasker	DNA/Ginger-1	1	1314	5704	-	.	ID="RND-6_FAMILY-22402";TEgroup="ctg_3315%7CRND-6_FAMILY-22402%7C1";Tend="1578";Tstart="854";shortTE="F";uid="d71a2945-2330-4fed-b222-25e4675478c6"
NW_021761540.1	RepeatMasker	Unknown	1	740	5174	-	.	ID="RND-5_FAMILY-3885";Tend="1719";Tstart="1010";shortTE="F";uid="d27e6173-2f1e-430c-bc8f-1fb3b11bbf95"
NW_021761541.1	RepeatMasker	Retroposon?	1	757	5588	-	.	ID="RND-1_FAMILY-481";Tend="2298";Tstart="1551";shortTE="F";uid="f47390de-f404-44c8-a577-ce1d09aacc8a"
NW_021761542.1	RepeatMasker	DNA/hAT	1	826	2827	-	.	ID="DNA8-112_AP";TEgroup="ctg_3319%7CDNA8-112_AP%7C1";Tend="1304";Tstart="215";shortTE="F";uid="804721b0-2118-4992-8676-f1f0c3ccd88c"
NW_021758555.1	RepeatMasker	Unknown	1	339	2212	+	.	ID="RND-6_FAMILY-16884";Tend="1179";Tstart="837";shortTE="F";uid="8150c57c-02cf-4938-a50e-ec5b15e1fe1e"
NW_021758555.1	RepeatMasker	Unknown	415	819	1109	+	.	ID="RND-1_FAMILY-56";Tend="560";Tstart="222";shortTE="F";uid="bc44fdae-cc1d-423e-bc5c-0122237b1e23"
NW_021758555.1	RepeatMasker	Unknown	354	651	474	-	.	ID="RND-1_FAMILY-50";Tend="595";Tstart="299";shortTE="F";uid="62d1b5f8-4d0a-4c00-8729-b8ad9e9f8cf8"
NW_021761543.1	RepeatMasker	Unknown	1	965	5879	+	.	ID="RND-5_FAMILY-4327";Tend="1482";Tstart="544";shortTE="F";uid="98046750-8a82-4b3d-a88f-227722792cc8"
NW_021761544.1	RepeatMasker	DNA/Maverick	1	103	680	+	.	ID="RND-6_FAMILY-9775";Tend="2114";Tstart="2012";shortTE="F";uid="3ec14d41-9bbd-4d76-bdef-6a62a759f921"
NW_021761544.1	RepeatMasker	DNA/Maverick	238	562	1787	-	.	ID="RND-6_FAMILY-376";Tend="319";Tstart="1";shortTE="F";uid="c7657244-ed06-42c1-b0d8-ec13ce594fb1"
NW_021761545.1	RepeatMasker	LTR/Gypsy	9	262	478	+	.	ID="GYPSY-7_CFL-I";Tend="5011";Tstart="4760";shortTE="F";uid="f6cc0f4a-cc4d-4bb4-a7ec-aa64016faf8c"
NW_021761545.1	RepeatMasker	LTR/Gypsy	359	937	3178	-	.	ID="RND-5_FAMILY-6777";Tend="1027";Tstart="465";shortTE="F";uid="76c9284d-bb33-40b1-92a7-097c71408071"
NW_021761546.1	RepeatMasker	LINE/L2	548	865	2396	+	.	ID="RND-6_FAMILY-27179";Tend="1192";Tstart="872";shortTE="F";uid="3ec48494-4c08-411f-802b-8b6fdcfd77bf"
NW_021761546.1	RepeatMasker	Unknown	2	281	1591	-	.	ID="RND-6_FAMILY-78";Tend="1384";Tstart="1121";shortTE="F";uid="693f688b-6ffd-47bf-bf9b-1dec75c4f35e"
NW_021761546.1	RepeatMasker	Unknown	279	533	685	-	.	ID="RND-6_FAMILY-19327";Tend="2220";Tstart="1971";shortTE="F";uid="d06b7131-8452-4882-86e1-f919fcccbb6b"
NW_021761547.1	RepeatMasker	DNA/hAT-Ac	2	903	5039	-	.	ID="RND-4_FAMILY-2446";Tend="1726";Tstart="834";shortTE="F";uid="84a3038d-0159-4761-a381-b1e4720ebfef"
NW_021761548.1	RepeatMasker	DNA/Maverick	1	854	6711	+	.	ID="RND-6_FAMILY-4148";Tend="1943";Tstart="1091";shortTE="F";uid="309b94dc-07fe-4f84-a0dd-e58aa8d0624e"
NW_021761549.1	RepeatMasker	Unknown	1	153	946	+	.	ID="RND-6_FAMILY-6271";Tend="1195";Tstart="1043";shortTE="F";uid="6b55fafd-9355-4259-85cf-7c306cb80bbf"
NW_021761549.1	RepeatMasker	Unknown	518	883	3176	-	.	ID="RND-1_FAMILY-20";Tend="1583";Tstart="1217";shortTE="F";uid="312d2356-f607-4f04-a972-f5ff178a7359"
NW_021761551.1	RepeatMasker	Retroposon?	20658	21732	9063	+	.	ID="RND-1_FAMILY-495";Tend="1728";Tstart="651";shortTE="F";uid="174f3637-6b5a-42de-9e7d-b2060b222f8d"
NW_021761551.1	RepeatMasker	DNA/hAT-Tip100	8913	9174	1888	+	.	ID="DNA8-83_AP";Tend="883";Tstart="633";shortTE="F";uid="692a14ce-4c04-43d3-8e6c-8719992bcbef"
NW_021761551.1	RepeatMasker	Unknown	1	1490	10404	+	.	ID="RND-5_FAMILY-4327";Tend="1482";Tstart="1";shortTE="F";uid="1dcdf545-e496-48db-8ea2-a20764485f33"
NW_021761551.1	RepeatMasker	Unknown	4721	5981	8450	+	.	ID="RND-5_FAMILY-4327";Tend="1482";Tstart="230";shortTE="F";uid="871c1dce-e6dd-4256-ae99-c779363d4ac4"
NW_021761551.1	RepeatMasker	RC/Helitron	18887	19013	425	+	.	ID="RND-6_FAMILY-1839";Tend="293";Tstart="168";shortTE="F";uid="4312c91c-918a-41e0-ae9e-cc5b9aee30df"
NW_021761551.1	RepeatMasker	DNA/Maverick	6435	6557	918	+	.	ID="RND-6_FAMILY-6888";Tend="342";Tstart="219";shortTE="F";uid="81d6c499-8a5e-404e-a1e9-f7ffe5d4a434"
NW_021761551.1	RepeatMasker	DNA/hAT-Tip100	13607	13800	1147	+	.	ID="RND-1_FAMILY-187";Tend="950";Tstart="771";shortTE="F";uid="66b1055e-9acb-4055-be82-eae090942718"
NW_021761551.1	RepeatMasker	Retroposon?	13276	13491	519	+	.	ID="RND-6_FAMILY-18690";Tend="2200";Tstart="1995";shortTE="F";uid="f554bf3a-5c15-4852-8362-e236440fe72f"
NW_021761551.1	RepeatMasker	DNA/Ginger-1	15492	15661	414	+	.	ID="RND-6_FAMILY-21700";TEgroup="ctg_3328%7CRND-6_FAMILY-21700%7C1";Tend="1341";Tstart="1185";shortTE="T";uid="2401d5fd-df19-4af1-baec-1faff293077e"
NW_021761551.1	RepeatMasker	Retroposon?	15799	16737	7223	+	.	ID="RND-6_FAMILY-2390";Tend="2531";Tstart="1589";shortTE="F";uid="4c2c1c3a-01ed-4e8a-89f0-44f572a42ec4"
NW_021761551.1	RepeatMasker	DNA/Kolobok-E	10361	10746	2860	+	.	ID="RND-6_FAMILY-3437";Tend="949";Tstart="556";shortTE="F";uid="5ef92304-5614-45b5-bee8-02a68b4e20bb"
NW_021761551.1	RepeatMasker	Unknown	8680	8911	1910	+	.	ID="RND-6_FAMILY-8011";Tend="930";Tstart="698";shortTE="F";uid="9cf08b1e-2fa2-4645-8b16-7aca671918f5"
NW_021761551.1	RepeatMasker	Retroposon?	9416	9873	3478	-	.	ID="RND-6_FAMILY-14514";Tend="997";Tstart="563";shortTE="F";uid="b7cdebcb-99ab-4ec1-9116-4f336938d940"
NW_021761551.1	RepeatMasker	Unknown	19914	20386	1498	-	.	ID="RND-6_FAMILY-3476";Tend="967";Tstart="529";shortTE="F";uid="788abcf7-e346-40dd-9bf4-6f9026781dd3"
NW_021761551.1	RepeatMasker	Retroposon?	13699	14491	5624	-	.	ID="RND-6_FAMILY-7552";Tend="2563";Tstart="1865";shortTE="F";uid="3c495157-24e3-4465-9f9b-98436060821c"
NW_021761551.1	RepeatMasker	Unknown	1611	2266	3907	-	.	ID="RND-6_FAMILY-2419";Tend="904";Tstart="242";shortTE="F";uid="b59a93ce-fc11-4014-8989-00657a31591f"
NW_021761551.1	RepeatMasker	RC/Helitron	18937	19748	5909	-	.	ID="RND-1_FAMILY-8";Tend="1574";Tstart="681";shortTE="F";uid="a5f97303-20be-4ee3-a120-b047f19b3869"
NW_021761551.1	RepeatMasker	DNA/Kolobok-E	10341	10523	646	-	.	ID="KOLOBOKE-3_AP";Tend="5294";Tstart="5094";shortTE="F";uid="e6a0f63d-936e-4f9d-9ba0-deac577434fa"
NW_021761551.1	RepeatMasker	Retroposon?	16622	16754	671	-	.	ID="RND-5_FAMILY-3709";Tend="1701";Tstart="1560";shortTE="F";uid="31378a7b-0adf-4e0a-828f-e12e154c20a1"
NW_021761551.1	RepeatMasker	Unknown	1079	1560	3415	-	.	ID="RND-1_FAMILY-327";Tend="1360";Tstart="840";shortTE="F";uid="0e6604cd-fd14-4d44-8182-2134a562bfcd"
NW_021761551.1	RepeatMasker	LTR/Gypsy	2286	3029	824	-	.	ID="GYPSY-2_PBA-I";Tend="3633";Tstart="2897";shortTE="F";uid="1b0f8f40-0256-48f1-8451-9a1c10860f9b"
NW_021761551.1	RepeatMasker	Retroposon?	12763	13464	4404	-	.	ID="RND-6_FAMILY-7552";Tend="1612";Tstart="802";shortTE="F";uid="7a67ee4c-182a-4afa-969a-cf80f4b48b98"
NW_021761551.1	RepeatMasker	DNA/Kolobok-E	15055	15535	2640	-	.	ID="RND-5_FAMILY-6218";Tend="1937";Tstart="1462";shortTE="F";uid="3d73eac6-1abc-4ce1-9f8b-2135bfc2d113"
NW_021761551.1	RepeatMasker	DNA/Ginger-1	9860	10326	3054	-	.	ID="RND-5_FAMILY-5803";Tend="2598";Tstart="2136";shortTE="F";uid="3f0c813d-cc6c-45f6-a392-92e67d2a13d8"
NW_021761551.1	RepeatMasker	RC/Helitron	18619	18830	1374	-	.	ID="RND-6_FAMILY-43";Tend="1389";Tstart="1177";shortTE="F";uid="887fd332-8c04-4dc5-ab2d-986b9991786d"
NW_021761551.1	RepeatMasker	Unknown	18771	18930	717	-	.	ID="RND-6_FAMILY-28466";Tend="1166";Tstart="1000";shortTE="F";uid="c946e5af-618d-4145-ad2d-fd9fbf7c7aa4"
NW_021761551.1	RepeatMasker	Retroposon?	15529	16599	5100	-	.	ID="RND-6_FAMILY-14514";Tend="996";Tstart="1";shortTE="F";uid="4b76f5d5-6771-4d01-903b-027f08121cb1"
NW_021761551.1	RepeatMasker	Unknown	5570	6434	6342	-	.	ID="RND-1_FAMILY-327";Tend="1360";Tstart="435";shortTE="F";uid="25d441ed-dd10-431c-a465-143e76cfd298"
NW_021761552.1	RepeatMasker	DNA/Ginger-1	16755	18013	3609	+	.	ID="RND-6_FAMILY-20286";TEgroup="ctg_3329%7CRND-6_FAMILY-20286%7C1";Tend="2519";Tstart="1362";shortTE="F";uid="166e5481-1b80-4aa8-8b15-d86b7ff1e15b"
NW_021761552.1	RepeatMasker	DNA/hAT	33023	33581	4312	+	.	ID="RND-1_FAMILY-534";Tend="1118";Tstart="562";shortTE="F";uid="2b9f1678-de91-40c0-8451-1aa3b6c14752"
NW_021761552.1	RepeatMasker	DNA	34926	35180	1267	+	.	ID="TTAA3_AP";Tend="247";Tstart="1";shortTE="F";uid="a628e6ba-68d7-47ca-b54f-6b68f887d712"
NW_021761552.1	RepeatMasker	Unknown	14023	15043	6750	+	.	ID="RND-6_FAMILY-7902";Tend="1455";Tstart="432";shortTE="F";uid="420f48f6-31e4-4bb7-8967-aad615eae444"
NW_021761552.1	RepeatMasker	Retroposon?	18014	18164	1231	+	.	ID="RND-6_FAMILY-7552";Tend="2625";Tstart="2312";shortTE="F";uid="51854bb7-8e29-468e-bf47-a68653cc5791"
NW_021761552.1	RepeatMasker	DNA/hAT-Tip100	6736	6860	825	+	.	ID="RND-5_FAMILY-4689";Tend="1901";Tstart="1778";shortTE="F";uid="738f437e-1b4b-41b8-9cf5-221ca42a59cf"
NW_021761552.1	RepeatMasker	DNA/Kolobok-E	37757	38138	1172	+	.	ID="KOLOBOKE-3_AP";Tend="2175";Tstart="1800";shortTE="F";uid="fdc58506-ae4d-4c5d-a2fb-6d4673d1c0f7"
NW_021761552.1	RepeatMasker	Retroposon?	38135	38370	1297	+	.	ID="RND-5_FAMILY-836";Tend="993";Tstart="749";shortTE="F";uid="11120767-fafa-44d6-8d54-6ef9a7ade0d9"
NW_021761552.1	RepeatMasker	DNA	15043	15718	3705	+	.	ID="RND-6_FAMILY-1498";Tend="1314";Tstart="681";shortTE="F";uid="00fc469b-f3f1-4b1e-a6a2-ab760abcdd42"
NW_021761552.1	RepeatMasker	DNA/Ginger-1	19551	19869	1528	+	.	ID="rnd-6_family-9672";Tend="1142";Tstart="830";shortTE="F";uid="6dca4455-41fc-480b-a3a3-7201f1e1d9a8"
NW_021761552.1	RepeatMasker	Unknown	22924	23169	1310	+	.	ID="RND-6_FAMILY-50132";Tend="1570";Tstart="1321";shortTE="F";uid="c2c83299-42d1-4946-80c4-6111a4037434"
NW_021761552.1	RepeatMasker	DNA/Ginger-1	304	475	1115	+	.	ID="RND-6_FAMILY-3871";Tend="1082";Tstart="910";shortTE="F";uid="34f1a5ac-cdfc-4486-a89f-d773864c29cf"
NW_021761552.1	RepeatMasker	LINE/I	50746	51084	967	+	.	ID="RND-6_FAMILY-8350";Tend="1685";Tstart="1347";shortTE="F";uid="be9e7fb7-61ff-4eda-bb36-934e1c2c6b49"
NW_021761552.1	RepeatMasker	Retroposon?	38009	38134	1272	-	.	ID="RND-6_FAMILY-7552";Tend="2646";Tstart="2312";shortTE="F";uid="bfb19cf2-ad18-4eab-8122-1d02b065b2dc"
NW_021761552.1	RepeatMasker	DNA/hAT	28692	29165	3607	-	.	ID="RND-5_FAMILY-1322";Tend="1313";Tstart="848";shortTE="F";uid="81cf5fa9-14d9-4e91-8ce6-6746135179a2"
NW_021761552.1	RepeatMasker	DNA/Kolobok-E	6922	7702	5174	-	.	ID="rnd-1_family-277";Tend="1754";Tstart="919";shortTE="F";uid="b65fbf21-71e8-4d76-b9c6-1148b261c32c"
NW_021761552.1	RepeatMasker	Unknown	4229	4481	1052	-	.	ID="RND-5_FAMILY-6991";Tend="1128";Tstart="876";shortTE="F";uid="78294dcd-5638-4133-874a-77438aa9e798"
NW_021761552.1	RepeatMasker	DNA/CMC-EnSpm	2019	3085	903	-	.	ID="RND-6_FAMILY-262";Tend="1951";Tstart="871";shortTE="F";uid="fb19f736-b50a-4fed-bb4d-64ffd73de649"
NW_021761552.1	RepeatMasker	DNA/Ginger-1	38452	39391	3473	-	.	ID="RND-6_FAMILY-20286";Tend="2342";Tstart="1362";shortTE="F";uid="284279f5-15e4-4484-b0a5-b1b8371fa10b"
NW_021761552.1	RepeatMasker	Unknown	11504	12058	4442	-	.	ID="RND-6_FAMILY-7657";Tend="800";Tstart="247";shortTE="F";uid="db197796-3598-471d-b111-cb774253d437"
NW_021761552.1	RepeatMasker	LTR/Pao	60275	61767	815	-	.	ID="BEL-77_CQ-I";Tend="4427";Tstart="2447";shortTE="F";uid="0027c87e-a6eb-4fc2-8a71-e7f5a26a8b0c"
NW_021761552.1	RepeatMasker	DNA/hAT-Tip100	30462	30838	2711	-	.	ID="RND-1_FAMILY-278";Tend="1781";Tstart="1409";shortTE="F";uid="2588337b-594b-4563-9947-2d776fcee2fe"
NW_021761552.1	RepeatMasker	LINE/RTE-BovB	55689	56197	1381	-	.	ID="RND-5_FAMILY-4374";Tend="641";Tstart="115";shortTE="F";uid="df800798-bb9a-4f47-97e8-d4c643440db8"
NW_021761552.1	RepeatMasker	Unknown	41229	42257	6579	-	.	ID="RND-6_FAMILY-7902";Tend="1455";Tstart="432";shortTE="F";uid="2c0d17d2-6f42-4d45-b580-508b3b71dccd"
NW_021761552.1	RepeatMasker	DNA/Ginger-1	28348	28666	1528	-	.	ID="rnd-6_family-9672";Tend="1142";Tstart="830";shortTE="F";uid="a0d572e1-0017-40f4-bd76-736f72eda74e"
NW_021761552.1	RepeatMasker	DNA/hAT	8104	8621	4013	-	.	ID="RND-6_FAMILY-5365";Tend="1369";Tstart="881";shortTE="F";uid="863b340d-2498-4c71-b6ba-2b7ec3a79e65"
NW_021761552.1	RepeatMasker	LTR/Pao	58635	59621	495	-	.	ID="BEL-77_CQ-I";Tend="4879";Tstart="4343";shortTE="F";uid="0dc7c5c9-524a-4afc-9f1b-2f452b349f5b"
NW_021761552.1	RepeatMasker	Retroposon?	324	915	4659	-	.	ID="RND-6_FAMILY-2390";Tend="2523";Tstart="1894";shortTE="F";uid="a5a12555-268c-47bb-808b-a49170ff28bb"
NW_021761552.1	RepeatMasker	RC/Helitron	6221	6764	3233	-	.	ID="RND-1_FAMILY-527";Tend="1427";Tstart="615";shortTE="F";uid="cc060854-f001-4481-b0c1-893910954ea0"
NW_021761552.1	RepeatMasker	DNA/Ginger-1	36071	36549	2420	-	.	ID="rnd-6_family-9672";Tend="1273";Tstart="829";shortTE="F";uid="eb22ece5-d54c-4330-9003-9faccb422b35"
NW_021761552.1	RepeatMasker	DNA/hAT-Tip100	27527	28196	3611	-	.	ID="RND-1_FAMILY-278";Tend="1259";Tstart="663";shortTE="F";uid="7bf9233c-65f0-4bf2-9344-e941ed0b0543"
NW_021761552.1	RepeatMasker	Unknown	12389	12733	2111	-	.	ID="RND-6_FAMILY-40267";Tend="2124";Tstart="1791";shortTE="F";uid="389c39c0-8286-4d27-a401-4c93ad424d4d"
NW_021761552.1	RepeatMasker	DNA	40554	41229	3799	-	.	ID="RND-6_FAMILY-1498";Tend="1314";Tstart="681";shortTE="F";uid="8b5ee06d-0efe-4307-b199-a7057d6e82c8"
NW_021761552.1	RepeatMasker	Unknown	13078	13768	5081	-	.	ID="RND-5_FAMILY-2595";Tend="1354";Tstart="609";shortTE="F";uid="9426411c-3840-44e2-8721-d381441e7776"
NW_021758556.1	RepeatMasker	Unknown	1	559	2481	-	.	ID="RND-6_FAMILY-8187";Tend="500";Tstart="5";shortTE="F";uid="e4570354-4567-496a-9976-bee50533f3ec"
NW_021761553.1	RepeatMasker	Unknown	1	894	5718	+	.	ID="RND-6_FAMILY-6207";Tend="1443";Tstart="181";shortTE="F";uid="ca762555-09cb-4299-8c78-9c25486895df"
NW_021761553.1	RepeatMasker	Unknown	889	1705	6899	-	.	ID="RND-1_FAMILY-351";Tend="1154";Tstart="334";shortTE="F";uid="231a27d7-e819-4f1c-8189-cb3004d22917"
NW_021761554.1	RepeatMasker	DNA/hAT-Tip100	442	820	2869	+	.	ID="RND-6_FAMILY-8651";Tend="1184";Tstart="813";shortTE="F";uid="7e98fe5e-5489-492a-912f-b987c671fe8b"
NW_021761554.1	RepeatMasker	DNA/hAT	1	425	3565	-	.	ID="RND-5_FAMILY-983";Tend="1167";Tstart="754";shortTE="F";uid="dda46477-f7af-4c68-a8d1-eac092d15b1a"
NW_021761555.1	RepeatMasker	DNA	1	1314	11112	+	.	ID="RND-5_FAMILY-13528";Tend="1719";Tstart="431";shortTE="F";uid="2bcd02d1-f59b-4318-a1e5-c3894c434946"
NW_021761556.1	RepeatMasker	Unknown	859	960	453	+	.	ID="RND-1_FAMILY-546";Tend="84";Tstart="1";shortTE="F";uid="eaf303ef-4258-4e5a-ae58-c596fcb008a7"
NW_021761557.1	RepeatMasker	Unknown	1	882	3674	+	.	ID="RND-1_FAMILY-348";Tend="1755";Tstart="2";shortTE="F";uid="a988e845-2ef7-4569-9eab-308e4533c904"
NW_021761558.1	RepeatMasker	LINE/I-Jockey	2	168	1309	-	.	ID="RND-6_FAMILY-10407";Tend="844";Tstart="678";shortTE="F";uid="a9e4b4fa-bc1b-4a8c-b856-fb42a40fb836"
NW_021761559.1	RepeatMasker	Unknown	2	2664	18935	+	.	ID="RND-6_FAMILY-4178";Tend="4257";Tstart="1591";shortTE="F";uid="768eb399-004b-44c7-8862-1f726863296f"
NW_021761560.1	RepeatMasker	Retroposon?	1	502	4040	+	.	ID="RND-6_FAMILY-2390";Tend="2522";Tstart="1985";shortTE="F";uid="0b68d36a-4cc2-4e52-b6b5-24c226650efc"
NW_021761560.1	RepeatMasker	Retroposon?	498	1073	3418	-	.	ID="RND-5_FAMILY-19";Tend="943";Tstart="363";shortTE="F";uid="d2d8ec67-bfbd-458c-9706-bc145e279b7b"
NW_021761561.1	RepeatMasker	Unknown	457	627	1115	+	.	ID="RND-5_FAMILY-4118";Tend="1558";Tstart="1378";shortTE="F";uid="1928ddfa-87b2-46c0-a581-8ecb915c1494"
NW_021761561.1	RepeatMasker	Unknown	1	481	2872	+	.	ID="RND-5_FAMILY-3914";Tend="1369";Tstart="923";shortTE="F";uid="deda0770-e54d-45a7-91c4-26f92bcdd7d4"
NW_021761561.1	RepeatMasker	DNA/hAT-Tip100	814	964	987	-	.	ID="RND-5_FAMILY-11892";Tend="1266";Tstart="1101";shortTE="F";uid="8ff8fac6-89c4-45a7-a270-0bfe18823f48"
NW_021761561.1	RepeatMasker	DNA/hAT-Tip100	635	758	945	-	.	ID="DNA8-13_AP";Tend="727";Tstart="604";shortTE="F";uid="407dcfda-5b38-4d09-acca-f53063b19089"
NW_021761562.1	RepeatMasker	DNA	525	732	605	+	.	ID="RND-5_FAMILY-8756";Tend="1534";Tstart="1335";shortTE="F";uid="a8c38e2e-1815-4b51-943c-49ca9b25f8f1"
NW_021761562.1	RepeatMasker	Retroposon?	311	519	628	+	.	ID="RND-6_FAMILY-16845";Tend="809";Tstart="669";shortTE="F";uid="02f199b0-7cba-4b9e-9260-72d7a96aab7d"
NW_021761562.1	RepeatMasker	LINE/L2	1	319	2238	+	.	ID="RND-5_FAMILY-3692";Tend="2061";Tstart="1743";shortTE="F";uid="ea7e74c5-952d-4c7b-823e-124b9a3ff0d7"
NW_021758557.1	RepeatMasker	DNA/Maverick	1	1048	1146	+	.	ID="RND-6_FAMILY-1443";TEgroup="ctg_334%7CRND-6_FAMILY-1443%7C1";Tend="2553";Tstart="1750";shortTE="F";uid="e4802815-74cc-4d53-a9c9-e29d841ac0ef"
NW_021761563.1	RepeatMasker	DNA	335	944	3737	+	.	ID="RND-6_FAMILY-26786";Tend="568";Tstart="39";shortTE="F";uid="610c93a9-4d41-4b42-86f4-f85176139221"
NW_021761564.1	RepeatMasker	Unknown	1533	2062	2232	+	.	ID="RND-6_FAMILY-4288";Tend="1015";Tstart="451";shortTE="F";uid="1e88a811-c55b-4e0c-8590-e11b3166b739"
NW_021761565.1	RepeatMasker	DNA/Ginger-1	1	759	5696	-	.	ID="RND-6_FAMILY-22402";Tend="2353";Tstart="1599";shortTE="F";uid="069c6a77-7f0d-48b6-9e3d-50e162128724"
NW_021761566.1	RepeatMasker	DNA/hAT-Tip100	1058	1178	966	+	.	ID="DNA8-28_AP";Tend="121";Tstart="1";shortTE="F";uid="5f5672df-9df4-4691-9d23-10f86817f46d"
NW_021761566.1	RepeatMasker	Unknown	151	1057	5969	+	.	ID="RND-5_FAMILY-8251";Tend="1336";Tstart="467";shortTE="F";uid="5f23e5b1-42a3-414f-a8dc-e96a7d5b7886"
NW_021761567.1	RepeatMasker	Retroposon?	1	840	6761	+	.	ID="RND-6_FAMILY-7552";Tend="1856";Tstart="1016";shortTE="F";uid="c1519fb0-15dc-4c36-a2bd-8c46e4f407ea"
NW_021761567.1	RepeatMasker	Unknown	827	1006	1302	-	.	ID="RND-1_FAMILY-49";Tend="2328";Tstart="2145";shortTE="F";uid="9a93a6ab-cdbf-493a-83f7-170948897dc8"
NW_021761568.1	RepeatMasker	DNA/hAT-Ac	1	1397	11481	+	.	ID="RND-6_FAMILY-22208";Tend="2418";Tstart="1052";shortTE="F";uid="9b0e1b88-db96-4ad4-b213-281b9b6e22e2"
NW_021761568.1	RepeatMasker	DNA/hAT-Ac	1510	2440	5210	+	.	ID="rnd-6_family-22208";Tend="1846";Tstart="1";shortTE="F";uid="741ebd52-afcb-4602-83ee-ebf69ae98657"
NW_021761569.1	RepeatMasker	DNA/hAT-Tip100	1	280	2573	-	.	ID="RND-5_FAMILY-769";Tend="1285";Tstart="1006";shortTE="F";uid="fea26a8b-518e-4f22-8d70-e1ee31865c33"
NW_021761570.1	RepeatMasker	DNA/hAT-Tip100	166	646	950	-	.	ID="rnd-1_family-255";Tend="1732";Tstart="836";shortTE="F";uid="7aa4fccd-c37e-4dbe-bad1-c4473f4058a7"
NW_021761571.1	RepeatMasker	DNA/hAT	1	815	6426	+	.	ID="RND-6_FAMILY-15151";Tend="1424";Tstart="613";shortTE="F";uid="218f6a3e-8735-4c30-aeeb-c48e7f6d42a4"
NW_021761572.1	RepeatMasker	DNA/Kolobok-E	458	954	4374	+	.	ID="RND-1_FAMILY-130";Tend="494";Tstart="1";shortTE="F";uid="4519f20e-8b61-4d2c-9b3f-312f5ed7cfc3"
NW_021761572.1	RepeatMasker	Unknown	2	354	923	-	.	ID="RND-5_FAMILY-3850";TEgroup="ctg_3349%7CRND-5_FAMILY-3850%7C1";Tend="1369";Tstart="905";shortTE="F";uid="0cc6ac38-be94-455a-9c11-4679330a6add"
NW_021758558.1	RepeatMasker	Retroposon?	355	624	443	+	.	ID="RND-5_FAMILY-2567";Tend="1470";Tstart="1206";shortTE="F";uid="684e1a7d-a623-4df1-9736-5395bff6e972"
NW_021758558.1	RepeatMasker	Retroposon?	3328	4781	10773	+	.	ID="RND-6_FAMILY-2390";Tend="2532";Tstart="1085";shortTE="F";uid="43b8be8b-63ed-40a0-8773-4c01ad5125e2"
NW_021758558.1	RepeatMasker	DNA/hAT-Ac	1378	1571	882	-	.	ID="DNA8-99_AP";Tend="758";Tstart="577";shortTE="F";uid="c33a83a3-5239-42ad-9ad2-4ebdb9817a05"
NW_021758558.1	RepeatMasker	DNA/hAT-Ac	5629	5778	950	-	.	ID="DNA8-99_AP";Tend="173";Tstart="24";shortTE="F";uid="053322a0-ebb2-4204-b8c4-af874288774a"
NW_021758558.1	RepeatMasker	Retroposon?	550	685	570	-	.	ID="SINE2-2_AP";Tend="128";Tstart="1";shortTE="F";uid="6f415cde-31d8-4ce3-8499-5012d44622b3"
NW_021758558.1	RepeatMasker	DNA/Ginger	354	545	617	-	.	ID="RND-6_FAMILY-2771";Tend="2127";Tstart="1939";shortTE="F";uid="a29f064d-d44f-445f-8727-8c97a9d509b6"
NW_021761573.1	RepeatMasker	LINE/I-Jockey	3648	4111	4064	+	.	ID="RND-6_FAMILY-24936";Tend="846";Tstart="383";shortTE="F";uid="8f02d925-6b90-4435-b290-d1d86241460a"
NW_021761573.1	RepeatMasker	LINE/I-Jockey	714	1055	887	-	.	ID="RND-6_FAMILY-24936";Tend="403";Tstart="1";shortTE="F";uid="b88bee62-f852-46f5-bfb1-bf70b413e15a"
NW_021761574.1	RepeatMasker	DNA/Kolobok-E	898	1091	561	+	.	ID="KOLOBOKE-3_AP";TEgroup="ctg_3351%7CKOLOBOKE-3_AP%7C1";Tend="5232";Tstart="4802";shortTE="T";uid="ec485647-e6cf-42f1-9d94-d6f189a56ab6"
NW_021761574.1	RepeatMasker	DNA/Ginger-1	607	897	1092	+	.	ID="RND-6_FAMILY-9672";Tend="1418";Tstart="1136";shortTE="F";uid="df2a7f46-e247-4e63-9b6a-23ccf271495f"
NW_021761574.1	RepeatMasker	DNA	201	387	1440	-	.	ID="ttaa16_ap";Tend="340";Tstart="1";shortTE="F";uid="b3d564aa-eb96-4bce-b3ea-aac0e44c3756"
NW_021761574.1	RepeatMasker	Retroposon?	572	897	955	-	.	ID="RND-6_FAMILY-6183";Tend="429";Tstart="110";shortTE="F";uid="794b981b-6331-49c0-9752-29a08aca9dc0"
NW_021761575.1	RepeatMasker	DNA/Ginger-1	1	732	5793	-	.	ID="RND-6_FAMILY-8793";Tend="1269";Tstart="536";shortTE="F";uid="d5efc669-87f6-45cd-b671-8a1fd8532ee8"
NW_021761576.1	RepeatMasker	DNA/hAT-Tip100	271	562	620	-	.	ID="rnd-6_family-4641";Tend="1434";Tstart="1134";shortTE="F";uid="b2533697-cabd-418f-8d8a-b718e43f8651"
NW_021761577.1	RepeatMasker	DNA	1	225	1835	+	.	ID="RND-6_FAMILY-5476";Tend="662";Tstart="439";shortTE="F";uid="31c94af6-3358-4888-8213-ed31a8772ebd"
NW_021761577.1	RepeatMasker	DNA/hAT	633	764	522	-	.	ID="dna8-1_ap";Tend="438";Tstart="316";shortTE="F";uid="ebed9980-616f-47ea-830a-6ac0e436f4c9"
NW_021761578.1	RepeatMasker	Unknown	274	819	2602	-	.	ID="RND-1_FAMILY-30";Tend="843";Tstart="135";shortTE="F";uid="84e350d4-a267-47db-9bc1-b71eace4da86"
NW_021761579.1	RepeatMasker	DNA/Ginger-2	1	409	536	+	.	ID="rnd-6_family-1721";Tend="1475";Tstart="1058";shortTE="F";uid="8e84914a-0ddc-4990-b19d-af0dc11876aa"
NW_021761580.1	RepeatMasker	Unknown	347	735	2390	+	.	ID="RND-5_FAMILY-4260";Tend="1422";Tstart="1048";shortTE="F";uid="83f93ded-ec1a-46b7-8ac9-5d00250ea078"
NW_021761580.1	RepeatMasker	DNA/hAT-Tip100	894	1390	4464	-	.	ID="RND-4_FAMILY-3326";Tend="1532";Tstart="1038";shortTE="F";uid="3d08df46-37fa-4ac9-9922-1d0724c14c54"
NW_021761582.1	RepeatMasker	Unknown	1	712	5861	-	.	ID="RND-5_FAMILY-5028";Tend="793";Tstart="85";shortTE="F";uid="f04f09c4-8749-4ed4-853f-250f0504a1f0"
NW_021758559.1	RepeatMasker	Unknown	15668	16558	4449	+	.	ID="RND-5_FAMILY-8110";Tend="1853";Tstart="944";shortTE="F";uid="7d08ea21-5a3a-4f3a-815f-34d2cd190f93"
NW_021758559.1	RepeatMasker	Retroposon?	3345	3990	3733	+	.	ID="RND-6_FAMILY-11842";Tend="2221";Tstart="1572";shortTE="F";uid="057fbd0c-49b3-4ab5-ae21-d54bd0723375"
NW_021758559.1	RepeatMasker	DNA/Ginger-1	739	2553	12183	+	.	ID="RND-6_FAMILY-20286";Tend="2568";Tstart="747";shortTE="F";uid="69ed64de-b0f4-4625-b433-1335b48ecfc4"
NW_021758559.1	RepeatMasker	Retroposon?	2970	3140	434	+	.	ID="RND-6_FAMILY-7552";Tend="205";Tstart="44";shortTE="F";uid="ccd7e859-d021-436b-a565-2bd7c57b024f"
NW_021758559.1	RepeatMasker	DNA/hAT-Ac	9122	9589	1950	+	.	ID="DNA8-93_AP";Tend="478";Tstart="2";shortTE="F";uid="21243369-053b-424a-a959-dbcf4a748b6a"
NW_021758559.1	RepeatMasker	RC/Helitron	9727	10011	529	+	.	ID="RND-1_FAMILY-527";Tend="1482";Tstart="1153";shortTE="F";uid="8cc1d7b8-4260-401f-8587-e6350f41dba8"
NW_021758559.1	RepeatMasker	DNA/Academ-1	6236	6666	1005	+	.	ID="RND-6_FAMILY-5600";Tend="1314";Tstart="895";shortTE="F";uid="15c9e25e-7295-4046-9f11-db9b0fd61c76"
NW_021758559.1	RepeatMasker	DNA/Kolobok-E	6787	7515	2271	+	.	ID="RND-6_FAMILY-829";Tend="768";Tstart="6";shortTE="F";uid="35a42608-0a1a-44d5-b3eb-ff874458f528"
NW_021758559.1	RepeatMasker	DNA/Maverick	696	907	438	-	.	ID="RND-6_FAMILY-10341";Tend="1345";Tstart="1146";shortTE="F";uid="e875b85f-2bd6-41b8-8fa9-d8c39d180b54"
NW_021758559.1	RepeatMasker	DNA/Kolobok-T2	4019	4424	1987	-	.	ID="RND-5_FAMILY-786";Tend="1382";Tstart="995";shortTE="F";uid="55977d90-2182-473b-8080-13f3e74fba4e"
NW_021758559.1	RepeatMasker	DNA/Ginger-1	8917	9084	488	-	.	ID="RND-6_FAMILY-22402";Tend="965";Tstart="805";shortTE="F";uid="6f67ad63-f1fc-4e79-be6e-acaff11e3252"
NW_021758559.1	RepeatMasker	DNA	10608	11302	1806	-	.	ID="RND-6_FAMILY-2371";TEgroup="ctg_336%7CRND-6_FAMILY-2371%7C1";Tend="1816";Tstart="801";shortTE="F";uid="08ee7781-f7c2-4c20-888f-346c73c68040"
NW_021758559.1	RepeatMasker	RC/Helitron	9590	9901	762	-	.	ID="RND-4_FAMILY-667";Tend="1184";Tstart="842";shortTE="F";uid="033aed57-2384-4929-b5f9-e6093f7589d1"
NW_021758559.1	RepeatMasker	DNA/Ginger	6757	7812	612	-	.	ID="RND-6_FAMILY-2771";TEgroup="ctg_336%7CRND-6_FAMILY-2771%7C1";Tend="2636";Tstart="738";shortTE="F";uid="813d446a-8af0-4830-abd0-4129e7023935"
NW_021758559.1	RepeatMasker	Retroposon?	3021	3184	849	-	.	ID="SINE2-1_AP";Tend="948";Tstart="780";shortTE="F";uid="bd5dc10b-c260-4eec-ae64-0bf8b4f71d3a"
NW_021758559.1	RepeatMasker	Unknown	2622	2919	2218	-	.	ID="RND-1_FAMILY-367";Tend="1118";Tstart="821";shortTE="F";uid="aa8e9d7d-20b7-4477-82ae-273a5616f94a"
NW_021758559.1	RepeatMasker	Retroposon?	19965	20088	408	-	.	ID="RND-6_FAMILY-7365";Tend="1899";Tstart="1774";shortTE="F";uid="2b2974a8-7b75-4bcf-9591-0568c0d6afe3"
NW_021761583.1	RepeatMasker	DNA/Ginger-1	191	932	4560	+	.	ID="rnd-6_family-20286";TEgroup="ctg_3360%7Crnd-6_family-20286%7C1";Tend="1526";Tstart="826";shortTE="T";uid="73a29db3-e662-47c4-8038-31f22f42fb0c"
NW_021761583.1	RepeatMasker	DNA/hAT-Tip100	101	259	1116	-	.	ID="DNA8-42_AP";Tend="692";Tstart="537";shortTE="F";uid="6b436de2-cbd2-4491-a5b5-f6af0a5e0376"
NW_021761585.1	RepeatMasker	Unknown	324	1293	2400	+	.	ID="RND-1_FAMILY-115";Tend="1093";Tstart="4";shortTE="F";uid="58861ce4-67e5-4696-838a-b666b3c8c2de"
NW_021761585.1	RepeatMasker	Unknown	1	323	4160	-	.	ID="RND-6_FAMILY-16884";Tend="1257";Tstart="323";shortTE="F";uid="5ff21bd3-e97e-4c7e-8714-689b47e9bfc3"
NW_021761585.1	RepeatMasker	Unknown	1294	1402	4160	-	.	ID="RND-6_FAMILY-16884";Tend="322";Tstart="1";shortTE="F";uid="f64f69ef-97fd-42de-bbf3-d12e47a04a9e"
NW_021761586.1	RepeatMasker	DNA/Ginger-1	2	901	6851	+	.	ID="RND-6_FAMILY-51198";Tend="2549";Tstart="1662";shortTE="F";uid="7835c38d-c695-4e3d-8618-1b8addee5681"
NW_021761587.1	RepeatMasker	Retroposon?	2	757	5479	+	.	ID="RND-6_FAMILY-14514";Tend="1050";Tstart="310";shortTE="F";uid="4a7be4a9-3b43-42c9-bb80-40438ad0ccf1"
NW_021761587.1	RepeatMasker	LINE/R1	1237	1339	484	-	.	ID="SART-6_API";Tend="4441";Tstart="4344";shortTE="F";uid="4731fa83-a6c0-49ff-b278-e1d6e317eec3"
NW_021761588.1	RepeatMasker	LTR/Copia	249	624	1329	-	.	ID="RND-6_FAMILY-8445";Tend="1031";Tstart="657";shortTE="F";uid="b05c7493-0dad-45a1-9e80-cfffeb924108"
NW_021761589.1	RepeatMasker	LTR/Gypsy	774	955	526	-	.	ID="RND-6_FAMILY-2076";Tend="1749";Tstart="1576";shortTE="F";uid="69b48be5-20bb-481b-9925-0b2a2eaf7111"
NW_021761589.1	RepeatMasker	DNA/hAT	4	408	2614	-	.	ID="RND-6_FAMILY-45";Tend="1299";Tstart="900";shortTE="F";uid="ce21de78-3c5b-4210-8caf-a1174ef0f6b1"
NW_021761590.1	RepeatMasker	DNA/Ginger-1	569	838	1594	-	.	ID="RND-6_FAMILY-3294";Tend="1535";Tstart="1268";shortTE="F";uid="a1578339-5eeb-4068-9770-515c97ff09f2"
NW_021761590.1	RepeatMasker	Unknown	1	578	2465	-	.	ID="RND-5_FAMILY-676";TEgroup="ctg_3367%7CRND-5_FAMILY-676%7C1";Tend="1710";Tstart="1011";shortTE="F";uid="f9bf257e-7e21-4a92-a91f-4a492041e3b0"
NW_021761591.1	RepeatMasker	DNA/hAT-hAT19	512	1153	4081	-	.	ID="DNA8-82_AP";Tend="749";Tstart="118";shortTE="F";uid="d1b56f2a-027d-4a34-8963-8d85cf726a75"
NW_021761592.1	RepeatMasker	DNA/Ginger-1	1	845	6211	+	.	ID="RND-6_FAMILY-51198";Tend="1914";Tstart="1071";shortTE="F";uid="dbc7fd23-7553-4e1b-ad29-a2b8ba4fccf7"
NW_021758560.1	RepeatMasker	Unknown	288	797	2066	+	.	ID="RND-1_FAMILY-88";Tend="635";Tstart="142";shortTE="F";uid="67a0a35b-c46d-42ba-9dc4-73595441fbe4"
NW_021758560.1	RepeatMasker	Unknown	493	1546	6214	-	.	ID="RND-1_FAMILY-50";Tend="1347";Tstart="325";shortTE="F";uid="f73f793a-abae-45e6-be8f-b78159fa76f8"
NW_021761593.1	RepeatMasker	Retroposon?	1	605	4812	+	.	ID="RND-6_FAMILY-7552";Tend="2563";Tstart="1967";shortTE="F";uid="16fe4dd7-ffc8-40a0-bea0-6898cec05187"
NW_021761593.1	RepeatMasker	LINE/L2	603	818	541	+	.	ID="RND-4_FAMILY-1756";Tend="2220";Tstart="2017";shortTE="F";uid="c8a8f651-bd36-4557-b4eb-969997b3ef8d"
NW_021761594.1	RepeatMasker	DNA/Maverick	439	762	2345	+	.	ID="RND-1_FAMILY-52";Tend="1500";Tstart="1185";shortTE="F";uid="8f1b2084-081a-4abf-a8fb-24496e116aa7"
NW_021761594.1	RepeatMasker	DNA/hAT-hAT19	1	463	3773	-	.	ID="RND-5_FAMILY-7157";Tend="744";Tstart="282";shortTE="F";uid="5db793fe-030d-45f4-ae8d-5ba89653726a"
NW_021761594.1	RepeatMasker	Unknown	403	729	972	-	.	ID="RND-6_FAMILY-6959";Tend="1164";Tstart="861";shortTE="F";uid="45f27a52-411e-4708-bb31-f027435e4ed0"
NW_021761595.1	RepeatMasker	Unknown	3639	4345	1399	+	.	ID="RND-6_FAMILY-75550";Tend="2149";Tstart="1462";shortTE="F";uid="cf451dca-b3ef-4e31-a35e-4d4d71e48787"
NW_021761595.1	RepeatMasker	DNA/Maverick	1	1499	2494	-	.	ID="rnd-6_family-2365";Tend="2256";Tstart="15";shortTE="F";uid="b03cf63d-0bc6-48fa-961e-97b49d130e51"
NW_021761595.1	RepeatMasker	Unknown	2330	3092	1833	-	.	ID="RND-6_FAMILY-19092";TEgroup="ctg_3372%7CRND-6_FAMILY-19092%7C1";Tend="1303";Tstart="275";shortTE="F";uid="9b9e8bcb-b877-46df-a1a0-a25ac199eed9"
NW_021761596.1	RepeatMasker	DNA/hAT-Tip100	974	1367	3359	+	.	ID="RND-5_FAMILY-1460";Tend="860";Tstart="467";shortTE="F";uid="9405c64c-989c-4065-a883-3e0d4d4c3ccd"
NW_021761596.1	RepeatMasker	DNA/hAT-Tip100	464	595	1130	-	.	ID="DNA8-63_AP";Tend="132";Tstart="1";shortTE="F";uid="42f9c2d2-331f-49b9-a1ea-50c2e897bc02"
NW_021761596.1	RepeatMasker	DNA	633	973	2818	-	.	ID="TTAA15_AP";Tend="421";Tstart="78";shortTE="F";uid="d272f253-81d8-408f-ad2c-f8695f5fcda2"
NW_021761597.1	RepeatMasker	Unknown	1	414	2566	+	.	ID="RND-5_FAMILY-6991";Tend="1796";Tstart="1383";shortTE="F";uid="af3d4af8-627e-4849-965e-c3239965aa93"
NW_021761598.1	RepeatMasker	DNA/hAT-Tip100	1	668	4857	-	.	ID="DNA8-83_AP";Tend="800";Tstart="128";shortTE="F";uid="c7e62133-a79c-4b21-a8e6-1d8f2e7d5b57"
NW_021761599.1	RepeatMasker	Unknown	33	824	6471	+	.	ID="RND-1_FAMILY-260";Tend="1524";Tstart="740";shortTE="F";uid="8034ee3f-0f71-4194-817f-9d78f60767c7"
NW_021761599.1	RepeatMasker	Unknown	1117	1326	671	+	.	ID="RND-6_FAMILY-3485";Tend="1796";Tstart="1575";shortTE="F";uid="d5dfea9d-a26a-4043-b5d0-a1ca8314f5a1"
NW_021761599.1	RepeatMasker	RC/Helitron	857	1172	1106	-	.	ID="RND-6_FAMILY-3340";Tend="1583";Tstart="1031";shortTE="F";uid="f222d90c-9f52-4c2c-8a72-c187746ffed5"
NW_021761600.1	RepeatMasker	DNA/hAT-Tip100	522	767	608	+	.	ID="RND-6_FAMILY-11170";Tend="1560";Tstart="1363";shortTE="F";uid="7dd3d8a5-fb9e-4b85-9314-a73ccd55a7bf"
NW_021761600.1	RepeatMasker	DNA/Ginger-1	1	102	648	+	.	ID="RND-5_FAMILY-5803";Tend="2587";Tstart="2485";shortTE="F";uid="d7ec2ec8-5d78-4832-99de-f6dddb94056f"
NW_021761600.1	RepeatMasker	DNA/hAT-Tip100	110	264	1173	+	.	ID="DNA8-83_AP";Tend="883";Tstart="728";shortTE="F";uid="ce46f17b-938e-42fa-bce9-bdcdf13cab88"
NW_021761600.1	RepeatMasker	DNA/Kolobok-E	45	145	419	-	.	ID="RND-6_FAMILY-2243";Tend="915";Tstart="812";shortTE="F";uid="c29e7e3d-3ed4-4ac2-bae4-47af4f3c4f2a"
NW_021761601.1	RepeatMasker	DNA/hAT	1	988	2018	+	.	ID="RND-6_FAMILY-14390";Tend="2244";Tstart="1323";shortTE="F";uid="1660536a-30a8-461d-8ceb-e09d41d4547b"
NW_021761602.1	RepeatMasker	DNA/hAT-Tip100	2	632	4553	+	.	ID="RND-6_FAMILY-23781";Tend="768";Tstart="141";shortTE="F";uid="bd623a70-a506-4a73-a9ef-61656cf2f182"
NW_021761602.1	RepeatMasker	DNA	633	936	2545	+	.	ID="DNA3-8_AP";Tend="303";Tstart="1";shortTE="F";uid="b5fd92e4-a111-46c2-8796-243f3c699635"
NW_021758561.1	RepeatMasker	LINE/I-Jockey	191	930	5738	-	.	ID="RND-1_FAMILY-502";Tend="813";Tstart="80";shortTE="F";uid="c1f153d1-300d-4822-b323-e06ce74ad1f5"
NW_021758561.1	RepeatMasker	Unknown	2	177	1266	-	.	ID="RND-1_FAMILY-41";Tend="207";Tstart="39";shortTE="F";uid="e5a4c970-8d39-46a8-a9fc-0cb4b1004ec7"
NW_021761603.1	RepeatMasker	DNA	29	1286	4980	-	.	ID="RND-6_FAMILY-10571";Tend="2007";Tstart="896";shortTE="F";uid="a59fab3e-255f-47f1-93b2-6468079e219f"
NW_021761604.1	RepeatMasker	DNA/hAT	640	805	938	+	.	ID="RND-1_FAMILY-203";Tend="2009";Tstart="1829";shortTE="F";uid="d32f6f5c-92fa-4d05-91e9-9e5e0ba09c7b"
NW_021761604.1	RepeatMasker	Retroposon?	1	651	3730	-	.	ID="RND-6_FAMILY-5770";Tend="784";Tstart="231";shortTE="F";uid="80ce4961-ece8-46e1-bbe4-de45bdbfe7aa"
NW_021761604.1	RepeatMasker	Unknown	1006	1476	3716	-	.	ID="RND-5_FAMILY-13222";Tend="1599";Tstart="1142";shortTE="F";uid="cee2716e-158f-4caa-bc6a-a37a60c067ba"
NW_021761605.1	RepeatMasker	DNA/Ginger-1	1	1246	9441	+	.	ID="RND-6_FAMILY-22402";Tend="2337";Tstart="1090";shortTE="F";uid="c10df545-4e75-440e-ac40-08bad6851e7c"
NW_021761606.1	RepeatMasker	DNA/Ginger-1	1	829	6305	+	.	ID="RND-6_FAMILY-22402";Tend="2577";Tstart="1757";shortTE="F";uid="0f678fd4-b414-4349-8e38-25ddb09143b8"
NW_021761607.1	RepeatMasker	DNA/MULE-MuDR	280	431	798	+	.	ID="DNA8-110_AP";Tend="188";Tstart="1";shortTE="F";uid="38b436c2-d2ad-47e6-bba8-a86dc7150fe0"
NW_021761608.1	RepeatMasker	Retroposon?	1	169	1070	+	.	ID="RND-6_FAMILY-6254";Tend="662";Tstart="495";shortTE="F";uid="f452aace-d249-47c2-862f-3ede3a15c8db"
NW_021761608.1	RepeatMasker	Retroposon?	21	881	7212	-	.	ID="SINE2-2_AP";Tend="1998";Tstart="1138";shortTE="F";uid="e541cc27-a833-4498-bbbe-ef304c08c268"
NW_021761609.1	RepeatMasker	Retroposon?	1	936	7424	-	.	ID="RND-6_FAMILY-7552";Tend="1716";Tstart="785";shortTE="F";uid="7a8e750c-03de-48e9-bd72-b4f858269cd2"
NW_021761610.1	RepeatMasker	RC/Helitron	1	441	3892	+	.	ID="RND-5_FAMILY-2058";Tend="1388";Tstart="948";shortTE="F";uid="544b8e72-ec23-4ab9-ae32-948dfd9c1a38"
NW_021761610.1	RepeatMasker	RC/Helitron	758	1486	1957	+	.	ID="RND-6_FAMILY-8601";Tend="678";Tstart="1";shortTE="F";uid="598e03a0-a103-4ac5-a68f-fa8fe1db5d69"
NW_021761611.1	RepeatMasker	Unknown	625	1726	1672	+	.	ID="RND-5_FAMILY-12977";Tend="1132";Tstart="16";shortTE="F";uid="73a86123-cf71-4958-9d7d-ae2df41c82fc"
NW_021761611.1	RepeatMasker	DNA/hAT-hAT19	1	456	3557	-	.	ID="DNA8-64_AP";Tend="490";Tstart="1";shortTE="F";uid="c970c037-6bd8-4d2f-91c9-56bacd09247c"
NW_021761612.1	RepeatMasker	DNA	238	471	1673	-	.	ID="RND-6_FAMILY-14385";Tend="1359";Tstart="1128";shortTE="F";uid="43029453-92a6-4d17-8bf2-29f49a745945"
NW_021761614.1	RepeatMasker	DNA/Ginger-1	1	960	7549	+	.	ID="RND-6_FAMILY-51198";Tend="2462";Tstart="1491";shortTE="F";uid="af5fc6a3-7ead-4d90-bbb7-d2bbf12bcfba"
NW_021761615.1	RepeatMasker	Unknown	1	768	3686	-	.	ID="RND-1_FAMILY-24";Tend="775";Tstart="1";shortTE="F";uid="30f6122b-a1ea-4d68-9b3d-d8c97b8f35ff"
NW_021761617.1	RepeatMasker	Retroposon?	1	676	4993	+	.	ID="RND-6_FAMILY-14514";Tend="1035";Tstart="363";shortTE="F";uid="32736a70-1d72-41cd-8223-2964df4d50a6"
NW_021761617.1	RepeatMasker	DNA/hAT-Tip100	636	918	2261	+	.	ID="RND-1_FAMILY-255";Tend="1581";Tstart="1300";shortTE="F";uid="3821ca65-9309-4fe2-9539-efee4acfd3c3"
NW_021761618.1	RepeatMasker	LINE/RTE-BovB	100	775	820	+	.	ID="RTE-14_LMI";Tend="3071";Tstart="2407";shortTE="F";uid="376e1ede-76fc-4851-80d4-eda1b3d4dbbc"
NW_021761619.1	RepeatMasker	Unknown	803	1124	769	+	.	ID="RND-6_FAMILY-3629";Tend="778";Tstart="424";shortTE="F";uid="2d3a0234-3d7b-4ba4-a905-f28cceafcbb5"
NW_021761619.1	RepeatMasker	Unknown	26	556	3127	-	.	ID="RND-1_FAMILY-47";Tend="556";Tstart="27";shortTE="F";uid="490e39ab-0fa4-407f-a271-61706c6abd33"
NW_021761619.1	RepeatMasker	Unknown	570	1214	1598	-	.	ID="RND-6_FAMILY-16884";TEgroup="ctg_3396%7CRND-6_FAMILY-16884%7C1";Tend="1020";Tstart="125";shortTE="F";uid="9ccc0afb-5140-46d0-86f5-8ca4f57ea45d"
NW_021761620.1	RepeatMasker	RC/Helitron	404	772	2633	+	.	ID="RND-6_FAMILY-32908";Tend="895";Tstart="529";shortTE="F";uid="8eaf0727-3017-49ee-b856-6f96954eeb42"
NW_021761620.1	RepeatMasker	LINE/CR1	1	371	2839	-	.	ID="RND-6_FAMILY-12105";Tend="1035";Tstart="673";shortTE="F";uid="40f5a0d8-9b17-46b9-93e2-044496755aee"
NW_021758257.1	RepeatMasker	RC/Helitron	1131	1248	758	+	.	ID="RND-1_FAMILY-6";Tend="1051";Tstart="934";shortTE="F";uid="e71ce332-f73b-458e-95f4-2af67277958c"
NW_021758257.1	RepeatMasker	RC/Helitron	721	1156	2552	+	.	ID="RND-1_FAMILY-504";Tend="1098";Tstart="641";shortTE="F";uid="83b4cb66-90c3-4851-adab-a7c88ce004b3"
NW_021758563.1	RepeatMasker	DNA	1	279	1942	-	.	ID="DNA4-3_AP";Tend="285";Tstart="1";shortTE="F";uid="2f72b545-e799-4058-90fd-14c8e40c8466"
NW_021761623.1	RepeatMasker	Retroposon?	189	794	4941	+	.	ID="RND-6_FAMILY-2390";Tend="1382";Tstart="775";shortTE="F";uid="4f6b725b-0b27-4813-9802-6aa1ea4ce68c"
NW_021761625.1	RepeatMasker	DNA/TcMar-Pogo	672	1289	5538	+	.	ID="RND-6_FAMILY-2924";Tend="885";Tstart="269";shortTE="F";uid="7599e007-6aff-40ab-9a93-bb48ab17e699"
NW_021761625.1	RepeatMasker	Retroposon?	55	480	2030	+	.	ID="RND-6_FAMILY-11842";Tend="1161";Tstart="743";shortTE="F";uid="f46c6c80-ed75-41a2-98bf-af616d598395"
NW_021761626.1	RepeatMasker	Unknown	627	1030	2669	+	.	ID="RND-1_FAMILY-62";Tend="738";Tstart="358";shortTE="F";uid="ab34cbdb-c7c6-4463-a773-c494491e686d"
NW_021761626.1	RepeatMasker	Unknown	1	628	4703	+	.	ID="RND-1_FAMILY-30";Tend="792";Tstart="147";shortTE="F";uid="24c31b27-118a-4ffb-ae47-f9bc0b7cb84f"
NW_021761628.1	RepeatMasker	Unknown	682	1166	3526	+	.	ID="RND-1_FAMILY-329";Tend="1252";Tstart="842";shortTE="F";uid="5c627ce0-9360-4245-8099-dc83c1479535"
NW_021761629.1	RepeatMasker	LTR/Gypsy	941	1314	3318	+	.	ID="RND-6_FAMILY-1796";Tend="1016";Tstart="642";shortTE="F";uid="07ec351f-f2e6-470c-ae44-dd369bc2177d"
NW_021761630.1	RepeatMasker	DNA/Kolobok-E	63	913	1114	+	.	ID="RND-6_FAMILY-9044";Tend="2314";Tstart="1463";shortTE="F";uid="1cff2b77-8b88-4f4e-830c-82197e9d7f87"
NW_021761630.1	RepeatMasker	DNA/Ginger-1	2	916	5874	-	.	ID="RND-6_FAMILY-22402";TEgroup="ctg_3407%7CRND-6_FAMILY-22402%7C1";Tend="2620";Tstart="1053";shortTE="F";uid="0cc23c21-cfbe-43e7-aea2-02f280aba302"
NW_021761631.1	RepeatMasker	DNA/Ginger	570	681	433	+	.	ID="RND-6_FAMILY-2771";Tend="893";Tstart="781";shortTE="F";uid="9df08241-488a-49f5-bb5a-6238a305ba17"
NW_021761632.1	RepeatMasker	Unknown	718	949	1897	+	.	ID="RND-1_FAMILY-86";Tend="1019";Tstart="790";shortTE="F";uid="4e0bba12-421c-4ae8-bbae-ce4d355cb897"
NW_021758564.1	RepeatMasker	Unknown	449	706	506	-	.	ID="RND-6_FAMILY-9008";Tend="1071";Tstart="811";shortTE="F";uid="f5056349-4e05-483b-9165-60257ade883d"
NW_021761635.1	RepeatMasker	Unknown	1043	1749	4731	-	.	ID="RND-1_FAMILY-327";Tend="1108";Tstart="408";shortTE="F";uid="e0960148-dff6-4039-9280-28ccf9838f53"
NW_021761635.1	RepeatMasker	Retroposon?	1	580	4775	-	.	ID="RND-6_FAMILY-7552";Tend="1387";Tstart="809";shortTE="F";uid="62582dfb-f197-4ea7-a82b-734f87620a0b"
NW_021761635.1	RepeatMasker	LTR/Gypsy	596	1032	536	-	.	ID="GYPSY-23_PBA-I";Tend="3449";Tstart="3013";shortTE="F";uid="899d8ab3-e366-4429-b1cb-a1a5d88b5934"
NW_021761635.1	RepeatMasker	DNA/Ginger-1	499	609	433	-	.	ID="RND-6_FAMILY-9217";Tend="1597";Tstart="1484";shortTE="F";uid="959bc053-232f-4c7a-9d98-c0370e746164"
NW_021761637.1	RepeatMasker	Retroposon?	453	606	2334	+	.	ID="RND-6_FAMILY-2390";Tend="1205";Tstart="523";shortTE="F";uid="f956d250-bc49-41a7-91e9-a1ced8bc34e6"
NW_021761637.1	RepeatMasker	Retroposon?	689	1161	3532	-	.	ID="RND-6_FAMILY-7552";Tend="2580";Tstart="2131";shortTE="F";uid="a6f7a586-5ed0-497f-9cce-8ba35dcd6440"
NW_021761638.1	RepeatMasker	DNA/hAT-Ac	4245	4624	1450	+	.	ID="RND-1_FAMILY-499";Tend="774";Tstart="366";shortTE="F";uid="d4d925db-4d96-4409-9b84-4ec87990d5dd"
NW_021761638.1	RepeatMasker	Unknown	107	1003	6586	-	.	ID="RND-5_FAMILY-5178";Tend="1334";Tstart="446";shortTE="F";uid="1beaa72e-2944-4157-990f-b345d8e7ed45"
NW_021761638.1	RepeatMasker	Unknown	3581	3872	2196	-	.	ID="RND-6_FAMILY-8007";Tend="1214";Tstart="933";shortTE="F";uid="593d132b-d448-4071-861f-2b971ea3ecfc"
NW_021761638.1	RepeatMasker	LINE/I-Jockey	3956	4340	1091	-	.	ID="RND-6_FAMILY-19606";Tend="1204";Tstart="817";shortTE="F";uid="22ca3216-8eab-4460-88ac-456b5d463990"
NW_021761639.1	RepeatMasker	Retroposon?	839	1023	1363	+	.	ID="SINE2-2_AP";Tend="171";Tstart="1";shortTE="F";uid="b5336b5f-8612-44c0-8759-2fb5c96a830f"
NW_021761639.1	RepeatMasker	LTR/Gypsy	398	796	3085	-	.	ID="RND-6_FAMILY-6107";Tend="781";Tstart="367";shortTE="F";uid="631a11c1-aa08-4939-8f72-efece94fd5c4"
NW_021761639.1	RepeatMasker	DNA/Kolobok-E	2	390	2607	-	.	ID="RND-5_FAMILY-8975";Tend="1654";Tstart="1255";shortTE="F";uid="25d9b361-dd61-4ab9-89b2-2e573df3fe0e"
NW_021761640.1	RepeatMasker	Unknown	1	911	6642	-	.	ID="RND-5_FAMILY-4327";Tend="1464";Tstart="606";shortTE="F";uid="400329de-b5f9-46a0-872d-16ef06cfc12d"
NW_021761641.1	RepeatMasker	Unknown	826	974	433	+	.	ID="RND-5_FAMILY-5212";Tend="1238";Tstart="1085";shortTE="F";uid="9872d71d-ed66-4bd6-baca-d2e86f437874"
NW_021761641.1	RepeatMasker	RC/Helitron	1	792	4891	-	.	ID="RND-1_FAMILY-5";Tend="1596";Tstart="882";shortTE="F";uid="94902d6e-3991-469a-8bb8-0c1497a7623e"
NW_021761642.1	RepeatMasker	LINE/CR1	1	472	3007	+	.	ID="RND-5_FAMILY-7256";Tend="1978";Tstart="1564";shortTE="F";uid="0c9d2e07-a697-424e-ba6f-1dd7737aa5fe"
NW_021758565.1	RepeatMasker	Unknown	629	1082	858	+	.	ID="RND-5_FAMILY-7540";Tend="780";Tstart="324";shortTE="F";uid="d93ef200-b97a-4265-b2c0-f57f6d38360d"
NW_021758565.1	RepeatMasker	Unknown	550	1072	852	-	.	ID="RND-5_FAMILY-1659";Tend="821";Tstart="302";shortTE="F";uid="54018a86-12cf-4c19-87d6-6cf38441f337"
NW_021758565.1	RepeatMasker	Retroposon?	1	515	4353	-	.	ID="SINE2-2_AP";Tend="511";Tstart="1";shortTE="F";uid="8ca90500-9f03-4b18-bfd4-1e852e5cb379"
NW_021761643.1	RepeatMasker	DNA/hAT	1	899	4403	+	.	ID="RND-5_FAMILY-983";TEgroup="ctg_3420%7CRND-5_FAMILY-983%7C1";Tend="1789";Tstart="1149";shortTE="F";uid="c2632605-b866-42f6-9cb9-0c8d0e31582b"
NW_021761643.1	RepeatMasker	DNA/hAT	755	1005	1603	-	.	ID="RND-5_FAMILY-4193";Tend="996";Tstart="743";shortTE="F";uid="959dbdfc-2b86-4c1a-a3f7-207247f29a60"
NW_021761644.1	RepeatMasker	DNA/MULE-MuDR	1	193	1633	-	.	ID="RND-6_FAMILY-19671";Tend="992";Tstart="800";shortTE="F";uid="a7fd38fb-7611-41af-8b19-2c0d4a895e9e"
NW_021761644.1	RepeatMasker	LINE/Penelope	214	440	485	-	.	ID="RND-6_FAMILY-11755";Tend="418";Tstart="2";shortTE="F";uid="1394536e-fec8-467a-9e40-e78c5befd8cf"
NW_021761645.1	RepeatMasker	DNA	388	530	1053	-	.	ID="RND-4_FAMILY-649";Tend="1377";Tstart="1235";shortTE="F";uid="084f4f55-7977-424c-8664-648d83523511"
NW_021761645.1	RepeatMasker	DNA/Sola-1	93	399	1591	-	.	ID="RND-6_FAMILY-4714";Tend="1314";Tstart="1026";shortTE="F";uid="c77ac900-3d2f-46c1-9695-be9eb150cc67"
NW_021761646.1	RepeatMasker	DNA/hAT-hAT19	81	328	1155	+	.	ID="RND-6_FAMILY-5373";Tend="1161";Tstart="906";shortTE="F";uid="959ba8d5-f2c5-4c94-bc8d-e2abb1a1b925"
NW_021761646.1	RepeatMasker	DNA/Ginger-1	332	999	3027	-	.	ID="RND-6_FAMILY-9672";Tend="2071";Tstart="1336";shortTE="F";uid="2cd8cc23-ffad-4c72-8c51-726cc9251e10"
NW_021761648.1	RepeatMasker	Unknown	37	1046	5661	+	.	ID="RND-6_FAMILY-4608";Tend="946";Tstart="9";shortTE="F";uid="ddd6a755-5da1-4597-a53a-58e241e61e3c"
NW_021761649.1	RepeatMasker	DNA	3294	3499	517	+	.	ID="RND-5_FAMILY-294";Tend="1757";Tstart="1587";shortTE="F";uid="112b1871-f6a5-4319-bf80-3fad53fd20cb"
NW_021761649.1	RepeatMasker	DNA/Ginger-1	1	769	6027	+	.	ID="RND-6_FAMILY-51198";Tend="2446";Tstart="1678";shortTE="F";uid="08cc1caf-e0d5-41ec-86fb-77150264fbfd"
NW_021761649.1	RepeatMasker	DNA/Maverick	3500	4246	6425	+	.	ID="RND-6_FAMILY-6888";Tend="963";Tstart="225";shortTE="F";uid="5716dc52-bb63-42ee-8a24-fa34d8d87b90"
NW_021761650.1	RepeatMasker	LTR/Copia	1	498	616	+	.	ID="COPIA-3_MMA-I";Tend="3423";Tstart="2842";shortTE="F";uid="db8c7bb1-d648-4c16-b748-e0158decc58e"
NW_021761651.1	RepeatMasker	Unknown	385	511	841	+	.	ID="RND-5_FAMILY-7495";Tend="1029";Tstart="902";shortTE="F";uid="f5d1d477-8307-4627-92df-fee11344d978"
NW_021761651.1	RepeatMasker	Unknown	1	400	3237	+	.	ID="RND-1_FAMILY-403";Tend="926";Tstart="530";shortTE="F";uid="04c70114-0b1f-4fd9-b74c-e3ca66af8bc1"
NW_021761651.1	RepeatMasker	DNA	611	857	1031	+	.	ID="RND-6_FAMILY-41655";Tend="656";Tstart="413";shortTE="F";uid="c80b65bb-db4c-4dea-ad73-459d3276cb46"
NW_021761651.1	RepeatMasker	RC/Helitron	855	968	756	-	.	ID="RND-1_FAMILY-33";Tend="1712";Tstart="1606";shortTE="F";uid="21ca8f5f-8e67-48dd-9b8a-2372ebfac48c"
NW_021758566.1	RepeatMasker	Unknown	1	1186	4929	-	.	ID="RND-5_FAMILY-9643";Tend="1304";Tstart="260";shortTE="F";uid="74698ccb-8445-458f-89c3-a4746b6f6b41"
NW_021761653.1	RepeatMasker	Retroposon?	1	813	6843	-	.	ID="RND-6_FAMILY-7552";Tend="2453";Tstart="1642";shortTE="F";uid="ac92d7a5-4c58-4165-b20e-807ee8601055"
NW_021761654.1	RepeatMasker	Unknown	1	1039	4286	-	.	ID="RND-1_FAMILY-47";Tend="842";Tstart="275";shortTE="F";uid="3ea12d40-a64e-47ea-9b85-417a04fe0ced"
NW_021761655.1	RepeatMasker	DNA/hAT-Tip100	397	604	1768	+	.	ID="RND-5_FAMILY-9086";Tend="1170";Tstart="962";shortTE="F";uid="aa07c708-bb8d-4942-8183-b8ad2c1f27d9"
NW_021761655.1	RepeatMasker	DNA/Kolobok-E	545	1537	5546	-	.	ID="RND-6_FAMILY-15442";Tend="2265";Tstart="1263";shortTE="F";uid="841135eb-62a5-4881-9b2f-e80a174ee4ed"
NW_021761656.1	RepeatMasker	LTR/Pao	1	1205	9011	+	.	ID="RND-5_FAMILY-161";Tend="1706";Tstart="458";shortTE="F";uid="63a0a45c-8b2a-4ca0-a535-c36138e43c9c"
NW_021761657.1	RepeatMasker	DNA	158	649	2575	+	.	ID="ttaa3b_ap";Tend="434";Tstart="3";shortTE="F";uid="435eb6dd-dec3-4159-8e30-45f712188fc9"
NW_021761657.1	RepeatMasker	DNA	917	1093	687	-	.	ID="TTAA7_AP";Tend="360";Tstart="183";shortTE="F";uid="89f11826-8396-4985-af69-b479d89c0895"
NW_021761658.1	RepeatMasker	DNA/hAT-Tip100	477	1377	6387	+	.	ID="RND-4_FAMILY-3326";Tend="1438";Tstart="529";shortTE="F";uid="370fc6cd-ac32-45a6-b315-cf2178573dca"
NW_021761658.1	RepeatMasker	DNA/hAT-Tip100	658	1380	6480	-	.	ID="RND-5_FAMILY-65";Tend="1693";Tstart="972";shortTE="F";uid="e973c6a9-f7bd-4839-be87-e03ef4c45238"
NW_021761659.1	RepeatMasker	Unknown	1	859	5303	-	.	ID="RND-6_FAMILY-13195";Tend="952";Tstart="5";shortTE="F";uid="7f653992-d3d8-4801-a5f8-f49b125ce657"
NW_021761660.1	RepeatMasker	DNA/Academ-1	3	1113	1364	-	.	ID="ACADEM-1_AP";Tend="4294";Tstart="3198";shortTE="F";uid="1e187263-c5af-4652-9c49-94a1afc5cb5b"
NW_021761662.1	RepeatMasker	DNA/Kolobok-E	1	314	2602	+	.	ID="RND-6_FAMILY-21272";Tend="1440";Tstart="1129";shortTE="F";uid="b1f928f5-de5f-4e0b-9b76-c73d4110f20b"
NW_021758567.1	RepeatMasker	DNA	583	1003	1527	+	.	ID="RND-4_FAMILY-649";Tend="1354";Tstart="934";shortTE="F";uid="1dc601b8-63c8-48f0-b839-fd4a31eb3914"
NW_021758567.1	RepeatMasker	DNA/hAT-hAT19	214	574	2374	-	.	ID="DNA8-96_AP";Tend="358";Tstart="1";shortTE="F";uid="1629759a-db33-44d1-b89d-67e76b694f54"
NW_021761663.1	RepeatMasker	LINE/R1	69	192	676	+	.	ID="SART-9_API";Tend="3671";Tstart="3546";shortTE="F";uid="e375d091-a2b1-427f-a804-3594520d1d63"
NW_021761663.1	RepeatMasker	DNA/Kolobok-E	1302	1639	1386	+	.	ID="KOLOBOKE-4_AP";Tend="4934";Tstart="4606";shortTE="F";uid="3d05ef44-981a-4a3c-881d-acc92bc90059"
NW_021761663.1	RepeatMasker	DNA/TcMar-Tigger	1293	1420	503	-	.	ID="RND-6_FAMILY-15264";Tend="729";Tstart="363";shortTE="F";uid="efd3359d-0e96-4054-a169-a03c7c3b77cf"
NW_021761663.1	RepeatMasker	DNA/Kolobok-E	1421	1683	1704	-	.	ID="RND-6_FAMILY-9043";Tend="1513";Tstart="1259";shortTE="F";uid="d8cea453-94b2-40ff-b466-45c394b83cc5"
NW_021761664.1	RepeatMasker	DNA/hAT-Ac	1	703	5611	-	.	ID="DNA8-14_AP";Tend="699";Tstart="1";shortTE="F";uid="b1816c2a-c4a4-444e-b077-869e96e33bdf"
NW_021761665.1	RepeatMasker	DNA	1	696	5418	-	.	ID="RND-1_FAMILY-391";Tend="1386";Tstart="680";shortTE="F";uid="7ebface8-d7a1-4e16-8c3a-ead6189528de"
NW_021761667.1	RepeatMasker	DNA/Ginger-1	1	758	5661	-	.	ID="RND-6_FAMILY-51198";Tend="2542";Tstart="1791";shortTE="F";uid="52872354-9dc7-45b8-9c2e-e9fb7b31b202"
NW_021761668.1	RepeatMasker	DNA/hAT	1	761	6669	-	.	ID="RND-4_FAMILY-1191";Tend="1821";Tstart="1059";shortTE="F";uid="643f4992-f6c5-4046-baaf-9489b01b120b"
NW_021761669.1	RepeatMasker	DNA/Ginger-1	1	769	5601	-	.	ID="RND-6_FAMILY-51198";Tend="1971";Tstart="1202";shortTE="F";uid="d17419f7-0259-4164-af98-c437470993f9"
NW_021761670.1	RepeatMasker	DNA/hAT-Charlie	31	636	766	+	.	ID="HAT-1_DAN";Tend="2957";Tstart="2374";shortTE="F";uid="0e78cc6b-556d-49cf-8780-8da50f0b8174"
NW_021761671.1	RepeatMasker	DNA/hAT-Tip100	1	484	3538	-	.	ID="RND-1_FAMILY-547";Tend="603";Tstart="72";shortTE="F";uid="af1ee7ba-886f-4dd0-a24c-c5eb5e66683e"
NW_021758568.1	RepeatMasker	Unknown	612	1125	2190	-	.	ID="RND-5_FAMILY-2437";TEgroup="ctg_345%7CRND-5_FAMILY-2437%7C1";Tend="1308";Tstart="235";shortTE="F";uid="ff680a35-fe4f-4170-8d9b-02b02d96edc6"
NW_021758568.1	RepeatMasker	DNA/Kolobok-E	1	262	1652	-	.	ID="RND-6_FAMILY-923";Tend="1720";Tstart="1461";shortTE="F";uid="fa1dac7b-d260-4c81-b95f-e3df34e51afe"
NW_021761674.1	RepeatMasker	LTR	1	674	5347	+	.	ID="RND-5_FAMILY-8471";Tend="1046";Tstart="338";shortTE="F";uid="a8f6309e-1e90-45b0-bf89-aba4f609e319"
NW_021761675.1	RepeatMasker	LINE/CR1	161	697	3973	+	.	ID="RND-6_FAMILY-25603";Tend="1241";Tstart="710";shortTE="F";uid="516e3ca9-7de2-4c50-a3a1-b36ecc4d2e96"
NW_021761675.1	RepeatMasker	DNA/Kolobok-E	16	163	644	-	.	ID="RND-4_FAMILY-3163";Tend="1401";Tstart="1255";shortTE="F";uid="9e86995e-3d88-488b-9506-7f54795b8afe"
NW_021761675.1	RepeatMasker	DNA/Kolobok-E	597	975	1918	-	.	ID="rnd-4_family-3163";Tend="1282";Tstart="894";shortTE="F";uid="bc89c5a3-b00d-49c3-a935-d29d33d2111d"
NW_021761676.1	RepeatMasker	RC/Helitron	732	891	964	-	.	ID="RND-5_FAMILY-110";Tend="1246";Tstart="1091";shortTE="F";uid="24e93058-3a64-4bf3-83a0-48e866a14f06"
NW_021761676.1	RepeatMasker	Unknown	200	461	804	-	.	ID="RND-3_FAMILY-73";Tend="1111";Tstart="843";shortTE="F";uid="c0db7092-1dda-4ae2-9ca5-ec6e73acc0d8"
NW_021761677.1	RepeatMasker	DNA/Ginger-1	1	804	6222	-	.	ID="RND-5_FAMILY-5803";Tend="2040";Tstart="1236";shortTE="F";uid="75031aa7-b488-49e5-bc4c-d44b4df74427"
NW_021761678.1	RepeatMasker	DNA/Ginger-1	1	771	5309	-	.	ID="RND-6_FAMILY-51198";Tend="2129";Tstart="1361";shortTE="F";uid="7b721eac-5e03-4468-aa16-2d0b1cca888d"
NW_021761679.1	RepeatMasker	Unknown	184	994	7300	+	.	ID="RND-1_FAMILY-484";Tend="1896";Tstart="1084";shortTE="F";uid="5e4b44ac-c430-423c-8aee-fc87e02450bd"
NW_021761679.1	RepeatMasker	Unknown	1	209	1494	-	.	ID="RND-5_FAMILY-2038";Tend="1149";Tstart="956";shortTE="F";uid="87ce2153-9f36-4888-a45b-25e3a9b49bf1"
NW_021761680.1	RepeatMasker	Unknown	1	650	5295	+	.	ID="RND-6_FAMILY-10998";Tend="737";Tstart="98";shortTE="F";uid="ae9dc297-f47d-479a-b984-5a180d31b81c"
NW_021761680.1	RepeatMasker	Unknown	649	1118	3727	+	.	ID="RND-5_FAMILY-1897";Tend="1113";Tstart="649";shortTE="F";uid="46bec12b-9ddc-4dff-91c0-56711aab4845"
NW_021761681.1	RepeatMasker	RC/Helitron	1	824	6911	-	.	ID="RND-6_FAMILY-1839";Tend="1064";Tstart="251";shortTE="F";uid="30eca36f-3240-4227-89cc-d548f9f2b4c7"
NW_021761682.1	RepeatMasker	DNA/hAT-Ac	1	577	5148	+	.	ID="RND-1_FAMILY-68";Tend="883";Tstart="307";shortTE="F";uid="d2a25ebc-e319-4b46-b4ef-ad049ca354bc"
NW_021758569.1	RepeatMasker	DNA/Maverick	114	1167	579	-	.	ID="RND-6_FAMILY-1443";TEgroup="ctg_346%7CRND-6_FAMILY-1443%7C1";Tend="2451";Tstart="1589";shortTE="F";uid="1935237b-8b53-48ad-bdc7-82ff6fbf145f"
NW_021761683.1	RepeatMasker	LTR/Pao	3918	4034	679	+	.	ID="RND-6_FAMILY-17318";Tend="662";Tstart="545";shortTE="F";uid="777fcb8f-6bf9-41cb-bd55-0ee5badc7634"
NW_021761683.1	RepeatMasker	LTR/Pao	3429	3706	497	+	.	ID="RND-6_FAMILY-17318";Tend="374";Tstart="133";shortTE="F";uid="70ae8de7-5246-47e5-975d-a47d54f6250f"
NW_021761683.1	RepeatMasker	DNA	2	168	1236	+	.	ID="DNA4-3_AP";Tend="292";Tstart="126";shortTE="F";uid="55fe65fc-431d-4197-875c-f70c0fa3792a"
NW_021761683.1	RepeatMasker	Unknown	3903	4135	643	-	.	ID="RND-6_FAMILY-11615";TEgroup="ctg_3460%7CRND-6_FAMILY-11615%7C1";Tend="767";Tstart="522";shortTE="T";uid="4f4f1376-a0f6-4563-8a6e-1a6586e584e2"
NW_021761684.1	RepeatMasker	RC/Helitron	350	496	870	+	.	ID="RND-1_FAMILY-527";Tend="1713";Tstart="1567";shortTE="F";uid="06a04f48-e351-4e0a-b326-ef46cbc9c505"
NW_021761684.1	RepeatMasker	RC/Helitron	232	332	613	+	.	ID="RND-6_FAMILY-23021";Tend="1748";Tstart="1650";shortTE="F";uid="1f7ff186-1c2c-4800-aec6-e133876a8cdf"
NW_021761684.1	RepeatMasker	Unknown	1	231	1818	-	.	ID="RND-5_FAMILY-8244";Tend="650";Tstart="422";shortTE="F";uid="cb4535c2-eb8f-4704-8532-691692b281b4"
NW_021761684.1	RepeatMasker	RC/Helitron	233	350	602	-	.	ID="RND-1_FAMILY-6";Tend="1037";Tstart="922";shortTE="F";uid="4de8ba69-f11c-4334-af52-a5c4f8062a02"
NW_021761685.1	RepeatMasker	DNA/hAT-Charlie	1105	1311	764	+	.	ID="HAT-N17_AP";TEgroup="ctg_3462%7CHAT-N17_AP%7C1";Tend="297";Tstart="1";shortTE="F";uid="e54aadcc-47fa-4567-a2ee-c8f9590070ce"
NW_021761685.1	RepeatMasker	DNA/hAT-Tip100	133	592	3930	+	.	ID="RND-6_FAMILY-15988";Tend="1738";Tstart="1277";shortTE="F";uid="f7758b18-58a6-4b7f-82dd-dc8d46486282"
NW_021761685.1	RepeatMasker	LINE/I-Jockey	13	136	564	+	.	ID="RND-6_FAMILY-15742";Tend="1445";Tstart="1318";shortTE="F";uid="cf9f1fdd-cfbb-4ec6-b60f-7e17429a06bc"
NW_021761685.1	RepeatMasker	Unknown	578	1089	3476	-	.	ID="RND-1_FAMILY-2";Tend="1389";Tstart="872";shortTE="F";uid="d2414695-15e3-4e21-b112-d7f85552186d"
NW_021761686.1	RepeatMasker	DNA/Ginger-1	5	529	2730	+	.	ID="RND-6_FAMILY-6101";Tend="2058";Tstart="1558";shortTE="F";uid="89a625bf-7863-485a-b825-4cedcfb4d5c2"
NW_021761686.1	RepeatMasker	DNA/Ginger-1	462	619	916	-	.	ID="RND-6_FAMILY-9672";Tend="1667";Tstart="1509";shortTE="F";uid="1cc3a7cd-2331-4057-9a43-cca28638fd57"
NW_021761687.1	RepeatMasker	Unknown	150	799	4517	+	.	ID="RND-6_FAMILY-79";Tend="1636";Tstart="1003";shortTE="F";uid="c78906a3-f23e-4b29-a9dd-d7435d652a24"
NW_021761688.1	RepeatMasker	Unknown	56	506	3235	-	.	ID="RND-6_FAMILY-10998";Tend="1146";Tstart="765";shortTE="F";uid="b52eeedb-f76c-4c75-b027-6034d729ae26"
NW_021761689.1	RepeatMasker	DNA/Ginger-1	1	755	5944	+	.	ID="RND-6_FAMILY-51198";Tend="2019";Tstart="1265";shortTE="F";uid="4c6d2be6-32b6-4eb8-86c8-e3a345114847"
NW_021761690.1	RepeatMasker	Retroposon?	3	444	1222	+	.	ID="RND-6_FAMILY-14953";Tend="602";Tstart="196";shortTE="F";uid="ba6d5765-1ca7-4623-80dc-566727ff6876"
NW_021761690.1	RepeatMasker	Retroposon?	1	383	3243	-	.	ID="RND-6_FAMILY-7552";Tend="1187";Tstart="805";shortTE="F";uid="6153267c-dc29-4732-8dcd-c1828057dbc5"
NW_021761691.1	RepeatMasker	Unknown	2	808	7281	-	.	ID="RND-1_FAMILY-87";Tend="1108";Tstart="298";shortTE="F";uid="bcdeb7f8-d409-4c34-902c-7fe35a54650b"
NW_021761692.1	RepeatMasker	Retroposon?	1	1434	11975	-	.	ID="SINE2-2_AP";Tend="1952";Tstart="520";shortTE="F";uid="e09fe854-2749-4da7-bfba-1ceffe7a6e6b"
NW_021758570.1	RepeatMasker	Unknown	2968	4090	7322	+	.	ID="RND-5_FAMILY-2033";Tend="1755";Tstart="2";shortTE="F";uid="87521dc7-cfe0-4df9-bd3d-063be67b2938"
NW_021758570.1	RepeatMasker	Retroposon?	632	905	760	+	.	ID="RND-5_FAMILY-398";Tend="1220";Tstart="963";shortTE="F";uid="c3edfa25-af38-44f0-b1ad-84d86aba5174"
NW_021758570.1	RepeatMasker	DNA	3	623	1362	+	.	ID="DNA4-2_AP";Tend="652";Tstart="4";shortTE="F";uid="a98ae64a-82bc-47d5-9d92-28cd8c151241"
NW_021758570.1	RepeatMasker	DNA	1246	1618	3041	+	.	ID="RND-5_FAMILY-2030";Tend="598";Tstart="228";shortTE="F";uid="dd7f9bfb-68f7-48dd-8a8a-dce70ebd9a10"
NW_021758570.1	RepeatMasker	DNA/Kolobok-E	646	940	551	-	.	ID="KOLOBOKE-3_AP";Tend="1805";Tstart="1510";shortTE="F";uid="ba630fa6-2f67-40a0-8ebf-f742772a3743"
NW_021758570.1	RepeatMasker	DNA/hAT-Charlie	951	1242	1689	-	.	ID="DNA8-47_AP";Tend="307";Tstart="1";shortTE="F";uid="a63a39ba-1b84-4857-a2e8-7e8c629519f5"
NW_021761693.1	RepeatMasker	DNA/hAT	186	940	5817	-	.	ID="RND-5_FAMILY-8723";Tend="1791";Tstart="1004";shortTE="F";uid="9d38cdd7-08de-4ffe-8175-797da597a9e7"
NW_021761694.1	RepeatMasker	DNA	3264	3451	1176	+	.	ID="DNA4-3_AP";Tend="637";Tstart="428";shortTE="F";uid="760db2dc-89a4-42f8-b3e1-5cd55d005d06"
NW_021761694.1	RepeatMasker	DNA/Kolobok-E	1	869	5803	-	.	ID="RND-4_FAMILY-151";Tend="1657";Tstart="719";shortTE="F";uid="02eecad5-fe3e-459b-8f78-3ca2558549de"
NW_021761694.1	RepeatMasker	Retroposon?	3452	3785	1484	-	.	ID="RND-6_FAMILY-45775";Tend="570";Tstart="241";shortTE="F";uid="7764f3dd-06cf-4afc-965c-d7dabc330caa"
NW_021761695.1	RepeatMasker	DNA/Ginger-1	1	708	4657	+	.	ID="rnd-6_family-51198";TEgroup="ctg_3472%7Crnd-6_family-51198%7C1";Tend="2546";Tstart="1893";shortTE="F";uid="f80ac3c0-d3f3-40ff-a08d-164036009a2a"
NW_021761695.1	RepeatMasker	DNA/Kolobok-E	571	683	425	-	.	ID="KOLOBOKE-4_AP";Tend="2521";Tstart="2400";shortTE="F";uid="d0ce0f2c-d942-4ec4-8197-ea8c33706480"
NW_021761695.1	RepeatMasker	DNA	620	744	797	-	.	ID="DNAX-2_AP";Tend="130";Tstart="1";shortTE="F";uid="e574afb1-7789-403b-a6f0-2f21b57141eb"
NW_021761696.1	RepeatMasker	LTR/Gypsy	1	1917	14938	-	.	ID="RND-6_FAMILY-13087";Tend="3149";Tstart="1235";shortTE="F";uid="72b1259e-8243-4a68-9f7b-972a73b2b045"
NW_021761697.1	RepeatMasker	Unknown	686	983	2389	+	.	ID="RND-5_FAMILY-8244";Tend="713";Tstart="417";shortTE="F";uid="515087db-cf19-49f9-92c9-7cc0b3f7e0eb"
NW_021761698.1	RepeatMasker	DNA/MULE-MuDR	26	841	6244	-	.	ID="rnd-6_family-6917";Tend="882";Tstart="84";shortTE="F";uid="b64289da-3919-4e0e-814e-41da7cda0161"
NW_021761699.1	RepeatMasker	DNA/Ginger-1	170	607	3351	+	.	ID="RND-6_FAMILY-22402";Tend="2621";Tstart="2188";shortTE="F";uid="46bad64c-172a-4e8e-8fd4-5e9e8be2415f"
NW_021761699.1	RepeatMasker	DNA/Ginger-1	1	616	1973	-	.	ID="RND-6_FAMILY-8793";Tend="750";Tstart="133";shortTE="F";uid="3a1e3398-4f9d-49f9-bdc8-8577c71faf14"
NW_021761700.1	RepeatMasker	Unknown	1	1331	8859	-	.	ID="RND-5_FAMILY-1336";Tend="1352";Tstart="22";shortTE="F";uid="7f297686-bff2-4c64-bcea-e39c316a5281"
NW_021761701.1	RepeatMasker	DNA/Ginger-1	1	776	6032	+	.	ID="RND-6_FAMILY-22402";Tend="1667";Tstart="884";shortTE="F";uid="514e154a-790a-4e04-ae5a-163a979127da"
NW_021761702.1	RepeatMasker	DNA	12	965	5944	-	.	ID="RND-6_FAMILY-8410";Tend="1130";Tstart="205";shortTE="F";uid="ec441f9c-fd76-4799-b51c-6a1ca48afb46"
NW_021758571.1	RepeatMasker	Retroposon?	743	853	430	+	.	ID="RND-5_FAMILY-7341";Tend="1127";Tstart="1016";shortTE="F";uid="fdb95a24-718f-48cd-9f07-ac62cd548dac"
NW_021761703.1	RepeatMasker	DNA/Ginger-1	1	770	5747	-	.	ID="RND-6_FAMILY-51198";Tend="1680";Tstart="919";shortTE="F";uid="54629450-de72-4b52-bde5-ccbb3a2451de"
NW_021761704.1	RepeatMasker	Retroposon?	428	1038	5077	+	.	ID="SINE2-2_AP";Tend="608";Tstart="1";shortTE="F";uid="311ba473-0c48-4478-a759-d092ec758a50"
NW_021761704.1	RepeatMasker	DNA	92	427	1001	+	.	ID="RND-6_FAMILY-2911";Tend="520";Tstart="188";shortTE="F";uid="fe8093d3-3ed5-4d4c-b65a-85c5aa28b643"
NW_021761705.1	RepeatMasker	LINE/I-Jockey	3152	4124	8656	-	.	ID="RND-6_FAMILY-808";Tend="2099";Tstart="1127";shortTE="F";uid="d1c714e1-7ba3-4ea3-b124-b3d9961ebb92"
NW_021761705.1	RepeatMasker	Unknown	1	1050	8490	-	.	ID="RND-1_FAMILY-178";Tend="1118";Tstart="70";shortTE="F";uid="d4bd3752-4316-43d3-ba0f-31c8dea5978b"
NW_021761706.1	RepeatMasker	LTR/Gypsy	207	392	549	+	.	ID="GYPSY-5_PBA-I";Tend="5335";Tstart="4873";shortTE="F";uid="da4888d1-fa7b-4b86-8cf8-8addd1a74a82"
NW_021761706.1	RepeatMasker	LINE/CR1	596	888	2255	-	.	ID="RND-6_FAMILY-65";Tend="1044";Tstart="756";shortTE="F";uid="af01bb40-8b25-44d8-84df-8e3f11cf9e6e"
NW_021761706.1	RepeatMasker	LTR/Gypsy	2	206	1122	-	.	ID="RND-6_FAMILY-14850";Tend="169";Tstart="2";shortTE="F";uid="ff8f64e3-3af2-4928-8c83-ce395e32e41f"
NW_021761707.1	RepeatMasker	LTR/Pao	308	856	517	-	.	ID="BEL3-I_AP";Tend="4184";Tstart="3649";shortTE="F";uid="aa9ae9df-22ce-4906-8507-1aa1f3eab16a"
NW_021761708.1	RepeatMasker	Retroposon?	1	782	6350	-	.	ID="RND-6_FAMILY-7552";Tend="2202";Tstart="1422";shortTE="F";uid="00226960-d3c2-40b5-b2f4-8266dece9e98"
NW_021761709.1	RepeatMasker	DNA/Ginger-1	551	1316	5414	-	.	ID="RND-6_FAMILY-51198";Tend="1923";Tstart="1139";shortTE="F";uid="f9ab923c-c478-4f74-a165-e92a44fcbef5"
NW_021761710.1	RepeatMasker	Unknown	1004	1500	4288	-	.	ID="RND-1_FAMILY-86";Tend="1590";Tstart="1087";shortTE="F";uid="3265763d-77b2-47de-8bfb-bdab3f47772c"
NW_021761710.1	RepeatMasker	DNA/P	1	1007	5699	-	.	ID="RND-6_FAMILY-20109";TEgroup="ctg_3487%7CRND-6_FAMILY-20109%7C1";Tend="884";Tstart="82";shortTE="F";uid="5943ea92-1fb1-4b17-8f21-6a93519c04d5"
NW_021761712.1	RepeatMasker	DNA/hAT-Tip100	8	164	491	+	.	ID="DNA8-28_AP";Tend="388";Tstart="246";shortTE="F";uid="2b38e942-6ccb-4347-8067-2eeb353a9ac7"
NW_021761712.1	RepeatMasker	DNA/Ginger-1	461	820	2185	-	.	ID="RND-5_FAMILY-5803";Tend="2587";Tstart="2110";shortTE="F";uid="8d82f2bc-eb49-438c-aac1-1337ba8782eb"
NW_021758572.1	RepeatMasker	Unknown	71	1324	8669	+	.	ID="RND-5_FAMILY-2437";Tend="1472";Tstart="257";shortTE="F";uid="ca9eb550-aa7d-429a-acd2-3c8f1cb62b1d"
NW_021761713.1	RepeatMasker	Retroposon?	1	823	6312	+	.	ID="RND-6_FAMILY-7552";Tend="2204";Tstart="1376";shortTE="F";uid="e9233a98-892a-45b7-b8fa-c87f8a6580d5"
NW_021761714.1	RepeatMasker	Retroposon?	22	506	3400	-	.	ID="RND-6_FAMILY-14514";Tend="995";Tstart="465";shortTE="F";uid="f64938a4-8e87-4886-b4be-1d9bdad14d3b"
NW_021761715.1	RepeatMasker	DNA/Ginger-1	1	180	776	+	.	ID="RND-6_FAMILY-32403";Tend="1274";Tstart="1097";shortTE="F";uid="71d046b2-5728-4bc6-97e5-f2f1a8c123d4"
NW_021761715.1	RepeatMasker	DNA/Ginger-1	747	892	556	+	.	ID="RND-6_FAMILY-32403";Tend="1410";Tstart="1262";shortTE="F";uid="a5bd7e99-748b-496a-ada5-5137556838bc"
NW_021761715.1	RepeatMasker	DNA/hAT	518	802	1509	-	.	ID="RND-1_FAMILY-51";Tend="527";Tstart="240";shortTE="F";uid="17cbd7e1-f822-4898-a11b-f76a20e251c5"
NW_021761715.1	RepeatMasker	DNA/Kolobok-E	131	517	4441	-	.	ID="rnd-1_family-42";Tend="1616";Tstart="928";shortTE="F";uid="a04872f8-3ff7-49e0-bb32-1d03195a8d86"
NW_021761716.1	RepeatMasker	DNA/hAT	346	1299	7581	+	.	ID="RND-5_FAMILY-983";Tend="1620";Tstart="657";shortTE="F";uid="0a11e761-c74a-496a-b93e-62e9720785b1"
NW_021761716.1	RepeatMasker	DNA/hAT	3401	4111	2913	-	.	ID="DNA8-112_AP";TEgroup="ctg_3493%7CDNA8-112_AP%7C1";Tend="1310";Tstart="331";shortTE="F";uid="19c05a23-a18d-4ab4-842c-d3bd2fdb1b11"
NW_021761716.1	RepeatMasker	DNA/hAT	1	438	3381	-	.	ID="RND-1_FAMILY-216";Tend="1672";Tstart="1236";shortTE="F";uid="fb2504be-bc62-4c09-888c-e519241e7b1c"
NW_021761717.1	RepeatMasker	Unknown	226	1495	8627	+	.	ID="RND-1_FAMILY-413";Tend="1415";Tstart="167";shortTE="F";uid="bf846fda-e492-43ff-a521-41b54681b771"
NW_021761718.1	RepeatMasker	Retroposon?	1	555	4465	-	.	ID="RND-6_FAMILY-7552";Tend="2007";Tstart="1451";shortTE="F";uid="07f1f045-c37f-4d53-8376-4001d2c99b34"
NW_021761719.1	RepeatMasker	Unknown	1	795	5514	+	.	ID="RND-5_FAMILY-4327";Tend="1482";Tstart="733";shortTE="F";uid="7b4b9190-d534-4ce2-904f-c0a2bf4cda15"
NW_021761720.1	RepeatMasker	Unknown	1	737	6199	-	.	ID="RND-5_FAMILY-4432";Tend="1287";Tstart="559";shortTE="F";uid="d183be9a-5d14-4800-8e84-d108b7a66f3c"
NW_021761720.1	RepeatMasker	Unknown	972	1115	604	-	.	ID="RND-5_FAMILY-1331";Tend="354";Tstart="206";shortTE="F";uid="6a99be73-cbcf-4172-b01b-0da9d5e135eb"
NW_021761722.1	RepeatMasker	Unknown	1	1080	8268	+	.	ID="RND-1_FAMILY-38";Tend="1142";Tstart="59";shortTE="F";uid="92b13e62-9db5-4704-b2c8-e9e609989887"
NW_021758258.1	RepeatMasker	DNA/Ginger-1	1	520	3268	+	.	ID="RND-6_FAMILY-20286";Tend="2437";Tstart="1889";shortTE="F";uid="64dfdcb6-b06f-4cfa-82c6-cdf5b5c244a4"
NW_021758573.1	RepeatMasker	LTR/Gypsy	402	800	1794	-	.	ID="RND-6_FAMILY-4541";Tend="1113";Tstart="704";shortTE="F";uid="48c77b3d-3646-4200-9d2a-f5a8d0fead62"
NW_021761723.1	RepeatMasker	DNA	1	949	5984	+	.	ID="RND-6_FAMILY-428";Tend="2235";Tstart="1317";shortTE="F";uid="87c4a5cb-3dea-4cd8-ad87-b8541b54b6dc"
NW_021761724.1	RepeatMasker	Unknown	590	954	3087	+	.	ID="RND-6_FAMILY-11615";Tend="780";Tstart="415";shortTE="F";uid="466abdbd-40da-4a53-8bee-1f14f44c2ce8"
NW_021761726.1	RepeatMasker	Retroposon?	1	635	5051	+	.	ID="RND-6_FAMILY-2390";Tend="2523";Tstart="1855";shortTE="F";uid="4c66de0f-cac9-44eb-90ed-1480c294bf46"
NW_021761726.1	RepeatMasker	DNA/hAT	848	1229	2428	-	.	ID="RND-5_FAMILY-5743";Tend="500";Tstart="126";shortTE="F";uid="9603997d-cb32-462a-8956-7483bc59839b"
NW_021761727.1	RepeatMasker	Unknown	5139	5351	1184	+	.	ID="RND-5_FAMILY-1336";Tend="1880";Tstart="1669";shortTE="F";uid="ca0ca236-d282-4c83-beb5-54176cc04fb4"
NW_021761727.1	RepeatMasker	LINE/I-Jockey	1135	2379	8751	-	.	ID="RND-5_FAMILY-2453";Tend="2540";Tstart="432";shortTE="F";uid="a83e433a-293e-4981-b274-9ff706995c43"
NW_021761727.1	RepeatMasker	DNA	5352	5764	3339	-	.	ID="TTAA2_AP";Tend="427";Tstart="1";shortTE="F";uid="4ac6ab0c-779a-409a-9773-480d9c0c2999"
NW_021761727.1	RepeatMasker	LINE/R2-NeSL	1	957	5067	-	.	ID="UTOPIA-2_API";Tend="1231";Tstart="1";shortTE="F";uid="dc2b78f6-5e37-4f5d-90b8-7b3d96382e7a"
NW_021761727.1	RepeatMasker	RC/Helitron	5769	5902	1080	-	.	ID="RND-1_FAMILY-112";Tend="1201";Tstart="1068";shortTE="F";uid="8c5021ab-f9cb-4ab3-a66c-7336aa3227e6"
NW_021761728.1	RepeatMasker	Unknown	883	1776	7315	+	.	ID="RND-6_FAMILY-3629";Tend="911";Tstart="1";shortTE="F";uid="ddd86336-c20c-4d2a-9f21-62c73c42d5df"
NW_021761728.1	RepeatMasker	Unknown	1	1228	6845	-	.	ID="RND-1_FAMILY-178";Tend="1240";Tstart="6";shortTE="F";uid="23a8ab49-61ef-4f7e-90af-bdf7452b024d"
NW_021761729.1	RepeatMasker	DNA/hAT-Ac	1	944	7758	+	.	ID="RND-5_FAMILY-5844";Tend="1687";Tstart="745";shortTE="F";uid="4a405cd0-c572-491b-bc2f-a3f5bb756b0a"
NW_021761731.1	RepeatMasker	DNA/hAT-Tip100	1302	1408	572	+	.	ID="RND-5_FAMILY-4689";Tend="1783";Tstart="1681";shortTE="F";uid="262f712a-0237-4907-ae4a-0ae15ee72f74"
NW_021761731.1	RepeatMasker	DNA/hAT-Tip100	794	1338	3977	-	.	ID="RND-1_FAMILY-414";Tend="1184";Tstart="646";shortTE="F";uid="359e2845-9640-471c-a7e2-179bf1d4fd02"
NW_021761731.1	RepeatMasker	DNA/hAT	210	325	420	-	.	ID="RND-1_FAMILY-91";Tend="710";Tstart="589";shortTE="F";uid="1680fd05-a935-4307-9d71-feee8483e916"
NW_021761731.1	RepeatMasker	DNA/hAT-Tip100	1319	1851	4188	-	.	ID="RND-5_FAMILY-4890";Tend="1210";Tstart="691";shortTE="F";uid="23415fa2-c71c-45c4-ad72-9d2c082b2cee"
NW_021761732.1	RepeatMasker	DNA	1	335	2203	+	.	ID="RND-1_FAMILY-575";Tend="1293";Tstart="955";shortTE="F";uid="123ba46b-cca5-4ee9-ad79-98ea8164b2cc"
NW_021761732.1	RepeatMasker	LTR/Gypsy	731	851	557	+	.	ID="GYPSY2-I_AP";Tend="125";Tstart="2";shortTE="F";uid="f0416851-e8d5-4c89-8376-4978ccb3bfab"
NW_021761732.1	RepeatMasker	LTR/Gypsy	337	729	1702	+	.	ID="GYPSY2-LTR_AP";Tend="407";Tstart="1";shortTE="F";uid="a30a9474-9fee-4899-96b2-08f67c60ba83"
NW_021758574.1	RepeatMasker	DNA/hAT	195	726	3588	-	.	ID="RND-5_FAMILY-4737";Tend="747";Tstart="321";shortTE="F";uid="78f915a8-17c4-4fb4-950c-83ccdd970c08"
NW_021761733.1	RepeatMasker	Unknown	1	856	3770	-	.	ID="RND-6_FAMILY-11961";Tend="1186";Tstart="311";shortTE="F";uid="935777c2-fc77-4c11-8c41-3febc7a85697"
NW_021761734.1	RepeatMasker	RC/Helitron	715	916	1609	+	.	ID="RND-6_FAMILY-1898";Tend="537";Tstart="336";shortTE="F";uid="811f18d8-8058-4c35-a794-7930c784dbf3"
NW_021761735.1	RepeatMasker	DNA/Ginger-1	767	939	511	+	.	ID="rnd-6_family-9672";Tend="1031";Tstart="841";shortTE="F";uid="71784bca-f415-4bbe-9978-43e6c9de1b1d"
NW_021761735.1	RepeatMasker	DNA/Ginger-1	1429	1824	580	+	.	ID="rnd-5_family-1668";Tend="2079";Tstart="1480";shortTE="F";uid="b51dcb53-4cac-434a-a1eb-f5d5fad68abc"
NW_021761735.1	RepeatMasker	DNA	2565	2779	1303	+	.	ID="DNA8-22_AP";Tend="213";Tstart="1";shortTE="F";uid="579ab106-461a-45cf-ba3f-c1148b256d27"
NW_021761735.1	RepeatMasker	DNA	1	534	4146	-	.	ID="RND-5_FAMILY-2241";Tend="1364";Tstart="836";shortTE="F";uid="184501e6-0e33-4b1e-b11b-3fc9adf9536b"
NW_021761736.1	RepeatMasker	DNA/hAT-Ac	490	1507	6691	+	.	ID="RND-6_FAMILY-18241";Tend="1881";Tstart="849";shortTE="F";uid="bf6c89cb-7433-4ece-8383-a7fbf761a9be"
NW_021761737.1	RepeatMasker	RC/Helitron	18	984	4441	-	.	ID="RND-6_FAMILY-6318";TEgroup="ctg_3514%7CRND-6_FAMILY-6318%7C1";Tend="770";Tstart="2";shortTE="F";uid="e6934136-9dde-4b29-9b51-fcdd10e0e36d"
NW_021761738.1	RepeatMasker	Unknown	1	1522	5813	-	.	ID="RND-1_FAMILY-449";Tend="1097";Tstart="1";shortTE="F";uid="8bcc00a8-2c57-4ae4-9b5b-66f778f0c78e"
NW_021761739.1	RepeatMasker	DNA/Ginger-1	1	851	6017	+	.	ID="RND-5_FAMILY-7031";Tend="1936";Tstart="1087";shortTE="F";uid="4a6e3a48-106e-4c1c-b005-73acb7922126"
NW_021761740.1	RepeatMasker	Unknown	686	1199	4095	+	.	ID="RND-5_FAMILY-1725";Tend="1430";Tstart="917";shortTE="F";uid="9cff8952-c04e-4664-9fb3-7319fcc1792e"
NW_021761740.1	RepeatMasker	Unknown	104	418	1401	-	.	ID="RND-6_FAMILY-7154";Tend="961";Tstart="631";shortTE="F";uid="23a18e1b-d291-4ba7-817c-3d8a9c55c30a"
NW_021761740.1	RepeatMasker	LTR/Gypsy	507	689	1536	-	.	ID="RND-5_FAMILY-15066";Tend="1915";Tstart="1733";shortTE="F";uid="1e5082a1-0267-4f87-87d2-82f650209623"
NW_021761741.1	RepeatMasker	LTR/Gypsy	334	1695	8334	-	.	ID="RND-5_FAMILY-3220";Tend="1676";Tstart="479";shortTE="F";uid="55ddabec-82bc-483f-ae40-891e8c6c0dd4"
NW_021758575.1	RepeatMasker	DNA/hAT-Tip100	6906	7063	994	+	.	ID="DNA8-63_AP";Tend="168";Tstart="1";shortTE="F";uid="85886d7e-cfa5-4157-ad5f-393189b54c90"
NW_021758575.1	RepeatMasker	Retroposon?	5562	5815	847	+	.	ID="RND-6_FAMILY-29059";Tend="2380";Tstart="2142";shortTE="F";uid="084c4b36-d175-4a26-9a20-8288ff32c255"
NW_021758575.1	RepeatMasker	DNA/hAT-Tip100	1	538	414	+	.	ID="RND-1_FAMILY-278";TEgroup="ctg_352%7CRND-1_FAMILY-278%7C1";Tend="1835";Tstart="1228";shortTE="T";uid="25306c72-3438-43c3-8409-5587191f5c9c"
NW_021758575.1	RepeatMasker	DNA/Ginger-1	5848	6045	2753	-	.	ID="rnd-4_family-641";Tend="1478";Tstart="1076";shortTE="F";uid="68d26c49-261e-4b3c-95b0-84b768a31d43"
NW_021758575.1	RepeatMasker	DNA/Ginger	4375	4599	446	-	.	ID="RND-6_FAMILY-2771";Tend="2112";Tstart="1897";shortTE="F";uid="296e01a7-c955-4387-9699-569d2384e296"
NW_021761743.1	RepeatMasker	DNA/TcMar-Tigger	3	769	5711	+	.	ID="DNA2-8_AP";Tend="765";Tstart="1";shortTE="F";uid="77458261-9d2b-4c83-b820-a149100c488c"
NW_021761744.1	RepeatMasker	DNA/hAT-Ac	1	778	6269	-	.	ID="DNA8-14_AP";Tend="935";Tstart="160";shortTE="F";uid="46f25840-bf0e-4e96-b47d-ebc690945c40"
NW_021761745.1	RepeatMasker	Retroposon?	1	807	6435	-	.	ID="RND-6_FAMILY-7552";Tend="2157";Tstart="1355";shortTE="F";uid="82bcdc51-f74d-4e45-b1bd-bfc3f98dbbd7"
NW_021761746.1	RepeatMasker	LINE/R2	1	831	6332	+	.	ID="RND-6_FAMILY-145";Tend="1886";Tstart="1053";shortTE="F";uid="11711e0f-7f3e-4c0a-ad0d-81de69282128"
NW_021761747.1	RepeatMasker	DNA/Kolobok-E	37	793	5034	+	.	ID="RND-1_FAMILY-428";Tend="1397";Tstart="631";shortTE="F";uid="487ba6e9-d610-4946-888e-18e929717411"
NW_021761747.1	RepeatMasker	DNA/hAT-Tip100	1	218	1739	-	.	ID="RND-5_FAMILY-8491";Tend="1409";Tstart="1181";shortTE="F";uid="adc1c42a-bd77-4cac-a436-f586f9d4aca0"
NW_021761748.1	RepeatMasker	Unknown	7061	7644	4353	+	.	ID="RND-5_FAMILY-6818";Tend="1536";Tstart="944";shortTE="F";uid="b341547f-9125-46ec-958d-8f678f310345"
NW_021761748.1	RepeatMasker	Unknown	5867	6416	2586	+	.	ID="RND-1_FAMILY-383";Tend="693";Tstart="122";shortTE="F";uid="ba755d40-3910-409c-9fe5-598a8cc0b545"
NW_021761748.1	RepeatMasker	Unknown	6584	6926	1465	-	.	ID="RND-6_FAMILY-40267";Tend="1229";Tstart="917";shortTE="F";uid="73102511-7f3e-4429-a9fd-dc859b0e5789"
NW_021761748.1	RepeatMasker	Unknown	992	1187	1351	-	.	ID="RND-1_FAMILY-214";Tend="1053";Tstart="864";shortTE="F";uid="86ee356e-b23d-417f-bb7b-b3d8addd977d"
NW_021761748.1	RepeatMasker	LINE/I-Jockey	3544	4151	705	-	.	ID="RND-6_FAMILY-20965";Tend="1483";Tstart="848";shortTE="F";uid="feae3dd8-dd0a-45a8-96a2-f355ac392d3a"
NW_021761749.1	RepeatMasker	RC/Helitron	3468	4155	6214	+	.	ID="RND-5_FAMILY-2588";Tend="1584";Tstart="897";shortTE="F";uid="e086a413-1a17-4a7d-ba5f-222919d1c377"
NW_021761749.1	RepeatMasker	DNA/Kolobok-E	80	711	4640	-	.	ID="RND-5_FAMILY-854";Tend="1608";Tstart="977";shortTE="F";uid="f89f4bf9-0162-4525-bd92-0c02ce52de4d"
NW_021761750.1	RepeatMasker	DNA/Kolobok-E	2	264	1271	+	.	ID="RND-6_FAMILY-15442";Tend="2223";Tstart="1936";shortTE="F";uid="b23d08c0-5e7b-48e4-849d-a110650e0d15"
NW_021761750.1	RepeatMasker	Retroposon?	35	741	4320	-	.	ID="RND-6_FAMILY-29059";Tend="2450";Tstart="1728";shortTE="F";uid="09a23427-a50b-4b91-9ec8-d6a34a15c2fc"
NW_021761751.1	RepeatMasker	DNA/hAT-Tip100	1	786	6773	-	.	ID="RND-6_FAMILY-31173";Tend="1326";Tstart="540";shortTE="F";uid="fb622e64-21f2-4ec4-a66b-59935e78a4db"
NW_021761752.1	RepeatMasker	DNA/Maverick	1	770	6840	+	.	ID="RND-6_FAMILY-6887";Tend="1012";Tstart="243";shortTE="F";uid="c8cec406-16c8-4abc-a6f2-6f71bbb53244"
NW_021758576.1	RepeatMasker	DNA/hAT-Tip100	1	534	4379	+	.	ID="RND-6_FAMILY-6655";Tend="716";Tstart="179";shortTE="F";uid="e37b6462-d903-4e65-b109-57ca844ddcd5"
NW_021761753.1	RepeatMasker	Unknown	49	787	6184	-	.	ID="RND-1_FAMILY-558";Tend="855";Tstart="111";shortTE="F";uid="e29a82a2-fc56-4b14-93b3-2e39809805b2"
NW_021761754.1	RepeatMasker	DNA/hAT	699	850	718	+	.	ID="rnd-5_family-983";Tend="848";Tstart="608";shortTE="F";uid="a01ba9bb-b9f0-4d75-91d6-dacab42315ed"
NW_021761754.1	RepeatMasker	DNA/Ginger-1	1	512	3751	-	.	ID="RND-5_FAMILY-1668";Tend="1137";Tstart="657";shortTE="F";uid="21b0c33a-12a9-4460-a17b-46534736cb6e"
NW_021761755.1	RepeatMasker	DNA	1291	1425	579	+	.	ID="dna4-1_ap";Tend="173";Tstart="29";shortTE="F";uid="bf94afed-c37e-4414-a7a7-2ca9a722298f"
NW_021761756.1	RepeatMasker	DNA/Ginger-1	1	535	4638	-	.	ID="RND-6_FAMILY-10648";Tend="995";Tstart="460";shortTE="F";uid="c5dd4ffa-8fa7-4964-8b90-d6f8485134c7"
NW_021761756.1	RepeatMasker	LINE/RTE-BovB	695	880	570	-	.	ID="RND-5_FAMILY-4374";Tend="300";Tstart="125";shortTE="F";uid="0e1f8e95-944d-4c95-a6d9-ccd3068fbb61"
NW_021761757.1	RepeatMasker	Retroposon?	180	1024	5031	+	.	ID="RND-5_FAMILY-8791";Tend="1327";Tstart="482";shortTE="F";uid="ea17f006-3fc8-4237-8e44-1c54d653e540"
NW_021761757.1	RepeatMasker	DNA/hAT	6	187	1418	-	.	ID="DNA8-1_AP";Tend="270";Tstart="92";shortTE="F";uid="0a433c93-67b4-421f-a2b0-e84d641339bb"
NW_021761758.1	RepeatMasker	LINE/I-Jockey	1	1075	9274	+	.	ID="RND-6_FAMILY-28829";Tend="1402";Tstart="330";shortTE="F";uid="236444e6-4a42-47f6-aea7-0b66e411604e"
NW_021761759.1	RepeatMasker	DNA/Ginger-1	708	1041	2703	+	.	ID="RND-6_FAMILY-8793";Tend="483";Tstart="144";shortTE="F";uid="af11c05a-57e8-47c1-9190-f25ffd92eccd"
NW_021761759.1	RepeatMasker	Unknown	1	581	4182	+	.	ID="RND-5_FAMILY-499";Tend="1719";Tstart="1153";shortTE="F";uid="3578bf90-6907-4f82-a8aa-b20446c310ac"
NW_021761759.1	RepeatMasker	DNA/Ginger	478	971	1684	-	.	ID="RND-6_FAMILY-2771";Tend="2678";Tstart="2215";shortTE="F";uid="31de0316-bc72-4984-ad13-98c3b454dbb0"
NW_021761761.1	RepeatMasker	RC/Helitron	98	1571	6784	+	.	ID="RND-1_FAMILY-6";Tend="1886";Tstart="392";shortTE="F";uid="1cad7b6d-5fc6-4e07-b0d5-d94fed3ae2a4"
NW_021761762.1	RepeatMasker	DNA/hAT-Ac	1	862	7163	-	.	ID="RND-1_FAMILY-554";Tend="1133";Tstart="278";shortTE="F";uid="29655992-5799-4fda-a18e-5c556b52438c"
NW_021758577.1	RepeatMasker	DNA	1	203	772	+	.	ID="TTAA8_AP";Tend="437";Tstart="227";shortTE="F";uid="32266db3-64ec-4754-90a5-8466578674b4"
NW_021758577.1	RepeatMasker	DNA/MULE-MuDR	251	389	1126	+	.	ID="RND-6_FAMILY-12750";Tend="965";Tstart="827";shortTE="F";uid="aa27374d-3f17-4e0d-8f41-a0b4a3ab1d24"
NW_021758577.1	RepeatMasker	Unknown	400	837	3497	-	.	ID="RND-1_FAMILY-449";Tend="606";Tstart="180";shortTE="F";uid="a3e677ea-ae81-43e0-b879-875d2fbbd2b7"
NW_021761763.1	RepeatMasker	DNA/hAT-Charlie	2052	2239	1472	+	.	ID="RND-5_FAMILY-6584";Tend="1228";Tstart="1041";shortTE="F";uid="dd2c8ce7-1c67-45f7-9d95-3cbbf7021611"
NW_021761763.1	RepeatMasker	Retroposon?	11	518	1159	+	.	ID="RND-6_FAMILY-14514";Tend="1036";Tstart="470";shortTE="F";uid="811cdbd3-4b47-464c-918c-8c0847c8a243"
NW_021761763.1	RepeatMasker	Retroposon?	1	464	3383	-	.	ID="SINE2-2_AP";Tend="529";Tstart="1";shortTE="F";uid="2fdd1a0f-3408-40fe-9290-ee0d41b69f96"
NW_021761764.1	RepeatMasker	DNA/Ginger-1	2	1029	7571	+	.	ID="RND-5_FAMILY-7031";Tend="2152";Tstart="1115";shortTE="F";uid="fd8fcfa5-7ff7-47c7-be9e-8258d229b0cd"
NW_021761766.1	RepeatMasker	DNA/Ginger	425	817	1528	+	.	ID="RND-6_FAMILY-2771";Tend="2128";Tstart="1731";shortTE="F";uid="9bc18994-28f6-42b4-9df3-8cdf14e3122d"
NW_021761766.1	RepeatMasker	DNA/Ginger-1	1	649	2845	-	.	ID="rnd-6_family-20286";Tend="1276";Tstart="577";shortTE="F";uid="7f4bd62e-f1b2-439d-9ba1-ca795b5d679b"
NW_021761766.1	RepeatMasker	DNA/Kolobok-T2	861	1003	1211	-	.	ID="RND-1_FAMILY-194";Tend="1083";Tstart="940";shortTE="F";uid="2978d88a-e054-4178-889b-f6d0b916d1c3"
NW_021761767.1	RepeatMasker	DNA/Ginger-1	1	801	6541	+	.	ID="RND-6_FAMILY-51198";Tend="2542";Tstart="1749";shortTE="F";uid="9ec46200-315f-4075-8911-8ae71ef77a75"
NW_021761768.1	RepeatMasker	DNA/Kolobok-E	1083	2259	5841	+	.	ID="rnd-6_family-1999";Tend="1355";Tstart="199";shortTE="F";uid="17e31b4d-4b3a-4a42-8b2e-53405a284c21"
NW_021761768.1	RepeatMasker	LTR/Copia	722	1088	3246	+	.	ID="RND-1_FAMILY-179";Tend="818";Tstart="451";shortTE="F";uid="e5aae25c-10f5-43dc-a979-101e08b9aa08"
NW_021761768.1	RepeatMasker	DNA/hAT-Tip100	576	731	946	-	.	ID="DNA8-12_AP";Tend="208";Tstart="50";shortTE="F";uid="5bab2f07-5b39-48a7-9311-7c0a4db079a6"
NW_021761768.1	RepeatMasker	DNA	86	209	441	-	.	ID="RND-6_FAMILY-18406";Tend="2126";Tstart="2015";shortTE="F";uid="19797910-26fe-44b9-a498-160d1db30302"
NW_021761769.1	RepeatMasker	DNA/MULE-MuDR	476	735	569	+	.	ID="RND-6_FAMILY-9332";Tend="1281";Tstart="1020";shortTE="F";uid="17ff5441-dffa-44ca-a670-e6fbdda6f3c0"
NW_021761770.1	RepeatMasker	LINE/Penelope	1	601	4784	+	.	ID="RND-6_FAMILY-19924";Tend="1421";Tstart="811";shortTE="F";uid="727b070d-d2e6-4cfe-afc3-f7d95992631f"
NW_021758578.1	RepeatMasker	Retroposon?	778	1565	6363	+	.	ID="RND-6_FAMILY-7552";Tend="1590";Tstart="806";shortTE="F";uid="bc81314e-36ec-40d9-8c01-9aa19ba7f5b5"
NW_021758578.1	RepeatMasker	DNA	628	766	558	-	.	ID="RND-5_FAMILY-3376";Tend="1247";Tstart="1104";shortTE="F";uid="ff9fea54-0600-4d78-8d03-fdc16a037baa"
NW_021761774.1	RepeatMasker	DNA	1	390	2805	-	.	ID="RND-5_FAMILY-4319";Tend="1491";Tstart="1115";shortTE="F";uid="69cfa8dc-6d29-49dd-befb-4ee3d4fcb7e2"
NW_021761775.1	RepeatMasker	DNA/Ginger-1	1	840	6528	-	.	ID="RND-5_FAMILY-5803";Tend="2486";Tstart="1640";shortTE="F";uid="f45e89ff-a228-44e0-9727-a5cffa65b3ff"
NW_021761776.1	RepeatMasker	DNA/Ginger-1	1	756	6080	-	.	ID="RND-6_FAMILY-51198";Tend="1816";Tstart="1061";shortTE="F";uid="70c3ab20-ec84-43d8-99e3-4e269f47b0e5"
NW_021761777.1	RepeatMasker	Retroposon?	1	1038	7647	-	.	ID="RND-6_FAMILY-2390";Tend="2416";Tstart="1345";shortTE="F";uid="b002fb1e-287d-470e-9547-f6c7ed04a435"
NW_021761778.1	RepeatMasker	DNA/hAT-Tip100	407	515	669	+	.	ID="DNA8-28_AP";Tend="359";Tstart="241";shortTE="F";uid="c76f400a-c0d5-4c8d-857b-d8143f566a40"
NW_021761778.1	RepeatMasker	DNA/Ginger-1	130	238	676	+	.	ID="RND-6_FAMILY-1559";Tend="900";Tstart="788";shortTE="F";uid="8e99b7df-41d7-41b4-82c1-39185dcf39fc"
NW_021761778.1	RepeatMasker	Unknown	4	115	673	+	.	ID="RND-5_FAMILY-5347";Tend="1052";Tstart="938";shortTE="F";uid="73c06cbd-c6d5-42f1-a38c-f4183a2cf1cc"
NW_021761779.1	RepeatMasker	DNA	566	769	1132	+	.	ID="RND-5_FAMILY-10883";Tend="874";Tstart="661";shortTE="F";uid="fcc44321-a4a1-47a5-86ca-378e1570057d"
NW_021761781.1	RepeatMasker	DNA/hAT-Tip100	116	1388	8690	-	.	ID="RND-6_FAMILY-17710";Tend="1315";Tstart="82";shortTE="F";uid="3a590a12-e770-4733-8cd7-e683a24ec6d6"
NW_021761782.1	RepeatMasker	Unknown	854	1115	494	+	.	ID="RND-6_FAMILY-10998";Tend="375";Tstart="119";shortTE="F";uid="75215baa-ae6a-41bb-9720-19738a604e09"
NW_021761782.1	RepeatMasker	DNA/Kolobok-E	1	853	7574	-	.	ID="KOLOBOKE-1_AP";Tend="855";Tstart="1";shortTE="F";uid="a8b309bc-90af-46ee-a827-09fa51bd817e"
NW_021758579.1	RepeatMasker	DNA/MULE-MuDR	1	980	7841	-	.	ID="RND-6_FAMILY-11663";Tend="1145";Tstart="157";shortTE="F";uid="4716681b-b744-4da8-9fd4-7fe641d9a433"
NW_021761784.1	RepeatMasker	Unknown	6559	7419	1362	-	.	ID="RND-6_FAMILY-15388";Tend="2978";Tstart="2135";shortTE="F";uid="acdcfd28-7fa3-4278-bdac-6addac49bcf7"
NW_021761784.1	RepeatMasker	Unknown	3039	3898	1363	-	.	ID="RND-6_FAMILY-15388";Tend="2978";Tstart="2135";shortTE="F";uid="f94d0424-59e1-45c2-a133-5ac9098b9baa"
NW_021761784.1	RepeatMasker	Unknown	4212	5071	1407	-	.	ID="RND-6_FAMILY-15388";Tend="2978";Tstart="2135";shortTE="F";uid="0bd395f2-67c4-4cce-bfeb-4371ba38e276"
NW_021761784.1	RepeatMasker	Unknown	22	372	495	-	.	ID="RND-6_FAMILY-15388";Tend="1091";Tstart="750";shortTE="F";uid="467a0cc6-4ab4-4ca0-b626-4c3c089d13e1"
NW_021761784.1	RepeatMasker	Unknown	686	1548	1331	-	.	ID="RND-6_FAMILY-15388";Tend="2978";Tstart="2135";shortTE="F";uid="91fe1598-5eb0-4ab9-98b1-6067293bf37e"
NW_021761784.1	RepeatMasker	Unknown	5385	6244	1368	-	.	ID="RND-6_FAMILY-15388";Tend="2978";Tstart="2135";shortTE="F";uid="2c248215-3830-4e31-8365-450bb710f72c"
NW_021761784.1	RepeatMasker	Unknown	1862	2725	1310	-	.	ID="RND-6_FAMILY-15388";Tend="2978";Tstart="2135";shortTE="F";uid="b2ede8d8-b549-44e2-9ec4-32a10d9ff426"
NW_021761786.1	RepeatMasker	DNA/TcMar-Tc1	1	1495	2925	-	.	ID="RND-6_FAMILY-18502";TEgroup="ctg_3563%7CRND-6_FAMILY-18502%7C1";Tend="1840";Tstart="649";shortTE="F";uid="c8a71680-8d6f-4563-ad02-60546d2cdc1b"
NW_021761787.1	RepeatMasker	LINE/CR1	305	405	648	+	.	ID="RND-6_FAMILY-21336";Tend="1547";Tstart="1445";shortTE="F";uid="b20859e9-8e5c-4cb2-b7bf-9932fc06fef1"
NW_021761787.1	RepeatMasker	DNA	715	1443	3136	-	.	ID="RND-6_FAMILY-8593";Tend="1445";Tstart="735";shortTE="F";uid="8bd5d745-15f0-42f0-9b7a-1d278b06a07e"
NW_021761788.1	RepeatMasker	Unknown	1	670	4843	+	.	ID="RND-6_FAMILY-13195";Tend="1451";Tstart="795";shortTE="F";uid="31ebd261-f18a-46e9-8ed5-f2e6acc063b3"
NW_021761790.1	RepeatMasker	Unknown	1	856	4323	-	.	ID="RND-5_FAMILY-499";Tend="1727";Tstart="744";shortTE="F";uid="fefd99aa-d025-41d1-ab3a-518ee4dca81a"
NW_021761791.1	RepeatMasker	DNA/hAT-hAT19	609	773	1000	+	.	ID="DNA8-80_AP";Tend="849";Tstart="692";shortTE="F";uid="5ce3448f-b368-4ee3-a3f2-833f4978a7a3"
NW_021761791.1	RepeatMasker	DNA/hAT-hAT19	2	343	2412	+	.	ID="DNA8-80_AP";Tend="520";Tstart="187";shortTE="F";uid="8203cbcb-0f33-4d85-ab62-815c565f3a2b"
NW_021761792.1	RepeatMasker	Unknown	1	1051	5727	-	.	ID="RND-1_FAMILY-449";Tend="775";Tstart="1";shortTE="F";uid="92e00a6b-bb5e-4408-b532-a07efec2e06e"
NW_021758580.1	RepeatMasker	Unknown	1	1112	7755	+	.	ID="RND-6_FAMILY-4178";Tend="1514";Tstart="402";shortTE="F";uid="3fa6eece-2e25-4cea-9a3d-c2f1ece626a0"
NW_021761793.1	RepeatMasker	LTR/Gypsy	122	1091	6232	+	.	ID="RND-5_FAMILY-44";Tend="1027";Tstart="130";shortTE="F";uid="8f94814b-e31e-40f5-b435-377eb0a0069a"
NW_021761794.1	RepeatMasker	DNA/hAT-Tip100	191	571	449	+	.	ID="HAT-29_LMI";Tend="2979";Tstart="2603";shortTE="F";uid="0e31e970-964c-4c53-8e18-f8d04d387a56"
NW_021761794.1	RepeatMasker	Unknown	754	2817	7627	+	.	ID="RND-5_FAMILY-690";Tend="1552";Tstart="11";shortTE="F";uid="45812b7c-490a-421f-b64c-7c002be3caad"
NW_021761794.1	RepeatMasker	Unknown	6150	6284	1180	+	.	ID="RND-1_FAMILY-78";Tend="1066";Tstart="932";shortTE="F";uid="62192b70-058c-4cb9-914e-f8dc4b68857e"
NW_021761794.1	RepeatMasker	Unknown	5409	6150	5855	+	.	ID="RND-6_FAMILY-8011";Tend="1446";Tstart="705";shortTE="F";uid="d8508eed-4637-4011-a3fe-de62353dc4d2"
NW_021761794.1	RepeatMasker	DNA	587	857	979	-	.	ID="RND-6_FAMILY-2785";Tend="585";Tstart="315";shortTE="F";uid="5b1fb661-800c-47e2-be80-fc7832a89a3d"
NW_021761794.1	RepeatMasker	Unknown	6286	6930	5071	-	.	ID="RND-5_FAMILY-775";Tend="1338";Tstart="694";shortTE="F";uid="cac9388e-796a-4af8-b5a1-44303812f826"
NW_021761795.1	RepeatMasker	Unknown	980	1140	433	+	.	ID="RND-6_FAMILY-42790";Tend="1234";Tstart="1072";shortTE="F";uid="75adc6a1-9d13-4c71-bda3-9de6cd619f69"
NW_021761796.1	RepeatMasker	DNA	1	856	6387	-	.	ID="RND-6_FAMILY-2929";Tend="1515";Tstart="667";shortTE="F";uid="4a720d85-a26f-447b-9585-d2dd771c767f"
NW_021761797.1	RepeatMasker	DNA/Ginger-1	1	1059	8406	+	.	ID="RND-6_FAMILY-51198";Tend="2112";Tstart="1048";shortTE="F";uid="bbf0ca06-a31f-4373-8748-45b63f567908"
NW_021761798.1	RepeatMasker	LTR/Copia	1	1323	11738	+	.	ID="RND-1_FAMILY-179";Tend="1316";Tstart="7";shortTE="F";uid="e124a745-47fc-427f-b51e-36a0a716cf1f"
NW_021761800.1	RepeatMasker	RC/Helitron	288	447	1314	+	.	ID="RND-6_FAMILY-17400";Tend="1343";Tstart="1184";shortTE="F";uid="13483e8c-d400-46f1-8a50-41954840f23b"
NW_021761800.1	RepeatMasker	Unknown	7	306	2214	+	.	ID="RND-1_FAMILY-260";Tend="1535";Tstart="1246";shortTE="F";uid="438e9cfc-ac65-4edd-a173-2d49ff12600b"
NW_021761801.1	RepeatMasker	DNA/Ginger-1	1	334	2471	+	.	ID="RND-6_FAMILY-20286";Tend="2551";Tstart="2207";shortTE="F";uid="f983d7eb-2ead-4dae-a1be-f7845daf17af"
NW_021761801.1	RepeatMasker	Unknown	486	726	849	-	.	ID="RND-5_FAMILY-1796";Tend="946";Tstart="710";shortTE="F";uid="b2125ce1-b977-4406-a6f4-20d5279741d9"
NW_021761801.1	RepeatMasker	LINE/R1-LOA	313	482	784	-	.	ID="RND-6_FAMILY-7558";Tend="1362";Tstart="1200";shortTE="F";uid="1eded608-c4b7-423a-8745-32f091ac1022"
NW_021761803.1	RepeatMasker	Unknown	1	424	3134	+	.	ID="RND-1_FAMILY-341";Tend="978";Tstart="554";shortTE="F";uid="70ba92e8-e42f-4337-abc1-71ce6d97a204"
NW_021761803.1	RepeatMasker	Unknown	54	921	6148	-	.	ID="RND-6_FAMILY-9287";Tend="1181";Tstart="335";shortTE="F";uid="f72db6c7-d731-4c0a-a9b7-c622d7125efa"
NW_021761804.1	RepeatMasker	DNA/Ginger-1	740	926	1016	+	.	ID="RND-5_FAMILY-7031";Tend="2639";Tstart="2452";shortTE="F";uid="b332a0e6-27c5-471e-8263-0665b857b55f"
NW_021761804.1	RepeatMasker	DNA/MULE-MuDR	883	1633	6222	-	.	ID="RND-6_FAMILY-13822";Tend="1967";Tstart="1220";shortTE="F";uid="d06dcf43-263c-472f-98aa-8d6bbd37f80a"
NW_021761804.1	RepeatMasker	DNA/Kolobok-E	1	905	6763	-	.	ID="RND-6_FAMILY-3006";Tend="1151";Tstart="298";shortTE="F";uid="28c48b62-28b0-4c23-a61f-cab77f6e7ffd"
NW_021761805.1	RepeatMasker	RC/Helitron	2720	3789	7129	+	.	ID="RND-6_FAMILY-3340";Tend="1773";Tstart="718";shortTE="F";uid="ece515ec-19d5-43e6-98fa-e485f6ac4dfd"
NW_021761805.1	RepeatMasker	DNA/Ginger-1	1	903	5701	-	.	ID="rnd-6_family-51198";Tend="1559";Tstart="710";shortTE="F";uid="ed9ead55-c251-42cb-9d3a-c89724341285"
NW_021761806.1	RepeatMasker	DNA/P	157	308	866	-	.	ID="p-1_ap";Tend="3575";Tstart="3476";shortTE="F";uid="4dbca0b4-8bde-4e4b-8c1f-8f88e6505ce7"
NW_021761807.1	RepeatMasker	Unknown	1	893	7627	-	.	ID="RND-1_FAMILY-253";Tend="1391";Tstart="494";shortTE="F";uid="207041bc-2f6d-4cf5-a5da-eafa4ea87987"
NW_021761808.1	RepeatMasker	DNA/hAT-Ac	3	256	1946	-	.	ID="DNA8-56_AP";Tend="256";Tstart="1";shortTE="F";uid="5dc71101-9437-4fe3-9099-6d3e0b099ed2"
NW_021761808.1	RepeatMasker	DNA	637	1078	1528	-	.	ID="TTAA14_AP";Tend="456";Tstart="11";shortTE="F";uid="82b0e7db-f329-40d4-86df-05ccff8109f6"
NW_021761809.1	RepeatMasker	LTR/Copia	20	975	676	-	.	ID="COPIA-1_LMI-I";Tend="2085";Tstart="1210";shortTE="F";uid="6834154e-fa6d-40ef-bf9c-eb6dad7a13cf"
NW_021761810.1	RepeatMasker	Unknown	1	471	3296	+	.	ID="RND-6_FAMILY-5801";Tend="1984";Tstart="1540";shortTE="F";uid="4f9dd68e-e924-4268-9b52-b28c7ce139a9"
NW_021761810.1	RepeatMasker	DNA	468	735	2323	+	.	ID="RND-1_FAMILY-575";Tend="1189";Tstart="922";shortTE="F";uid="17e48a9a-00d0-4459-a837-1bf1583d3417"
NW_021761811.1	RepeatMasker	Unknown	505	793	2388	+	.	ID="RND-5_FAMILY-2437";Tend="547";Tstart="259";shortTE="F";uid="705a8dbe-f140-4f1f-96e5-2beaa8d59ad6"
NW_021761812.1	RepeatMasker	DNA/hAT-Ac	663	1108	3081	+	.	ID="RND-6_FAMILY-5450";Tend="948";Tstart="521";shortTE="F";uid="06b252ea-8c38-4245-ba5c-9f53217b9de4"
NW_021758582.1	RepeatMasker	RC/Helitron	490	795	441	+	.	ID="HELITRON-1_NVI";Tend="1758";Tstart="1450";shortTE="F";uid="2e299628-a7ec-4c9d-99e0-6a41b6fc554b"
NW_021761813.1	RepeatMasker	Unknown	1	830	6452	-	.	ID="RND-1_FAMILY-463";Tend="832";Tstart="5";shortTE="F";uid="05c87117-4b80-40fc-9731-011394b27e30"
NW_021761814.1	RepeatMasker	DNA/hAT	234	627	2690	+	.	ID="DNA8-105_AP";Tend="424";Tstart="1";shortTE="F";uid="b5367bab-483c-4b12-9e18-3ae67d5c21af"
NW_021761814.1	RepeatMasker	DNA/hAT	480	862	1327	-	.	ID="RND-6_FAMILY-15614";TEgroup="ctg_3591%7CRND-6_FAMILY-15614%7C1";Tend="1624";Tstart="815";shortTE="F";uid="1e456b24-bab3-4550-8403-33f59185225e"
NW_021761815.1	RepeatMasker	DNA/Ginger-1	283	582	470	+	.	ID="RND-6_FAMILY-6101";Tend="1088";Tstart="798";shortTE="F";uid="415f6e0a-8371-411c-bd55-47b18c5d0bb9"
NW_021761816.1	RepeatMasker	DNA	20	327	1466	+	.	ID="RND-5_FAMILY-1529";Tend="963";Tstart="640";shortTE="F";uid="1a9fbac6-bc0e-44fd-9ec5-1cdbb7915a63"
NW_021761816.1	RepeatMasker	DNA/hAT-Tip100	365	1293	7408	+	.	ID="RND-5_FAMILY-1460";Tend="1397";Tstart="467";shortTE="F";uid="dad08a24-f7cb-4e13-b3f1-70570e3903cd"
NW_021761816.1	RepeatMasker	DNA/Ginger-1	3790	5079	9269	-	.	ID="RND-6_FAMILY-51198";Tend="2451";Tstart="1071";shortTE="F";uid="7fbacc42-3264-41e9-be98-73c5d80a5dc8"
NW_021761817.1	RepeatMasker	Unknown	531	804	1366	-	.	ID="RND-5_FAMILY-26";Tend="1208";Tstart="918";shortTE="F";uid="0663c56c-e779-459e-88d6-f3e75f48d2aa"
NW_021761817.1	RepeatMasker	DNA/Kolobok-E	1	411	3004	-	.	ID="RND-6_FAMILY-379";Tend="1029";Tstart="619";shortTE="F";uid="be6ce53d-b122-4d27-ac62-a5cad840724c"
NW_021761818.1	RepeatMasker	Unknown	87	907	2238	-	.	ID="RND-6_FAMILY-9082";TEgroup="ctg_3595%7CRND-6_FAMILY-9082%7C1";Tend="2108";Tstart="1428";shortTE="F";uid="ccc8e7ab-c052-4bda-be7b-593f2c0f7bef"
NW_021761819.1	RepeatMasker	DNA/Ginger-1	141	284	715	+	.	ID="rnd-6_family-22402";Tend="983";Tstart="745";shortTE="F";uid="18ae13e4-6cbb-41fb-85e8-9a2c31941ce1"
NW_021761819.1	RepeatMasker	Unknown	389	1051	5931	-	.	ID="RND-1_FAMILY-163";Tend="808";Tstart="146";shortTE="F";uid="81a5de4e-ad17-4b3c-9432-7f0eee9b153a"
NW_021761819.1	RepeatMasker	Retroposon?	285	400	765	-	.	ID="RND-6_FAMILY-7552";Tend="2565";Tstart="2450";shortTE="F";uid="71cf2591-272b-42b5-81f0-521463e3c355"
NW_021761820.1	RepeatMasker	DNA/Kolobok-E	339	983	4857	+	.	ID="RND-1_FAMILY-277";Tend="1562";Tstart="919";shortTE="F";uid="466eae0c-e9cd-407f-9598-334081da956c"
NW_021761821.1	RepeatMasker	Unknown	18	261	533	+	.	ID="RND-6_FAMILY-24562";Tend="1485";Tstart="1244";shortTE="F";uid="22285ba2-61f3-43db-beef-d8a4bbae1c67"
NW_021761822.1	RepeatMasker	DNA/Ginger-1	1	819	6760	-	.	ID="RND-6_FAMILY-22402";Tend="1839";Tstart="1020";shortTE="F";uid="e3890c7c-9e72-483b-97e3-a7b2937a9ce5"
NW_021758259.1	RepeatMasker	Unknown	409	1333	7634	+	.	ID="RND-5_FAMILY-1897";Tend="934";Tstart="20";shortTE="F";uid="cf3c7c09-caa8-488c-9caa-815a84059715"
NW_021758259.1	RepeatMasker	DNA/Maverick	1	411	3100	-	.	ID="RND-5_FAMILY-8318";Tend="653";Tstart="257";shortTE="F";uid="98e38f5e-8200-4956-81ef-fd7409267d14"
NW_021758583.1	RepeatMasker	Unknown	1	1585	12158	+	.	ID="RND-6_FAMILY-4178";Tend="1584";Tstart="2";shortTE="F";uid="2f403a28-6ab9-44f0-805c-41a490dde37b"
NW_021761823.1	RepeatMasker	LINE/I-Jockey	5	651	1830	+	.	ID="RND-6_FAMILY-24337";Tend="1458";Tstart="802";shortTE="F";uid="c5884f86-cd4f-4bf6-b6a8-1ea08f41bbd3"
NW_021761823.1	RepeatMasker	DNA/hAT-Charlie	1458	1606	537	+	.	ID="RND-5_FAMILY-5516";Tend="1190";Tstart="1040";shortTE="F";uid="765d8046-1169-4dca-ae9f-61b6863ddc38"
NW_021761823.1	RepeatMasker	DNA	2379	2535	709	+	.	ID="RND-1_FAMILY-244";Tend="2289";Tstart="2117";shortTE="F";uid="0853dafc-0f0b-4e97-b951-443393953a51"
NW_021761823.1	RepeatMasker	DNA	3128	3259	1106	-	.	ID="RND-1_FAMILY-96";Tend="872";Tstart="741";shortTE="F";uid="29957ed9-c98a-4515-87b9-0a02180e4f77"
NW_021761823.1	RepeatMasker	LINE/I-Jockey	76	747	1947	-	.	ID="RND-6_FAMILY-14025";Tend="1555";Tstart="869";shortTE="F";uid="6d6f2d1d-739e-4587-8605-71841268b96b"
NW_021761823.1	RepeatMasker	DNA/CMC-Transib	812	1078	1114	-	.	ID="RND-6_FAMILY-29255";Tend="394";Tstart="123";shortTE="F";uid="fba6f487-8275-4a30-b21d-375299652bb4"
NW_021761823.1	RepeatMasker	DNA	2426	2546	1048	-	.	ID="RND-1_FAMILY-96";Tend="1244";Tstart="1124";shortTE="F";uid="89322df2-a06c-41b3-a4a7-d56491709f94"
NW_021761823.1	RepeatMasker	DNA/hAT-Tip100	3316	3441	979	-	.	ID="RND-6_FAMILY-1180";Tend="1908";Tstart="1781";shortTE="F";uid="d106f26d-54b0-487e-b883-1ee75173d3cf"
NW_021761824.1	RepeatMasker	DNA/Ginger-1	228	817	4763	+	.	ID="rnd-5_family-4249";Tend="2712";Tstart="1121";shortTE="F";uid="00c39c11-5341-4ea5-9daf-a68d359a8703"
NW_021761824.1	RepeatMasker	Retroposon?	1	103	897	-	.	ID="RND-6_FAMILY-6254";Tend="615";Tstart="513";shortTE="F";uid="aff2fa9a-6a19-4889-9619-541b7f0af1d1"
NW_021761825.1	RepeatMasker	Retroposon?	1	503	3770	+	.	ID="RND-5_FAMILY-2930";Tend="2680";Tstart="2178";shortTE="F";uid="6ddcb13f-8c34-4e9a-8a2b-80c20fbd5fed"
NW_021761825.1	RepeatMasker	DNA/Kolobok-E	499	1432	7639	-	.	ID="RND-1_FAMILY-308";Tend="2507";Tstart="1574";shortTE="F";uid="8327ab4e-5ef3-433c-abc3-f425c1edc728"
NW_021761826.1	RepeatMasker	Unknown	1	745	4976	-	.	ID="RND-1_FAMILY-24";Tend="761";Tstart="13";shortTE="F";uid="e73e9da4-757b-4b65-b801-42aa19a78bac"
NW_021761827.1	RepeatMasker	Unknown	4312	4879	3136	+	.	ID="RND-1_FAMILY-396";Tend="1184";Tstart="529";shortTE="F";uid="15db3bf6-63a9-4d9a-a2ea-49157b1bb375"
NW_021761827.1	RepeatMasker	Unknown	1	1448	4858	-	.	ID="RND-1_FAMILY-47";TEgroup="ctg_3604%7CRND-1_FAMILY-47%7C1";Tend="1003";Tstart="3";shortTE="F";uid="910c2379-b293-46f1-82bb-19cc26deb8cf"
NW_021761827.1	RepeatMasker	DNA/P	3917	4090	1170	-	.	ID="RND-6_FAMILY-4154";Tend="263";Tstart="100";shortTE="F";uid="4ca748e3-9410-468f-9698-5bd95afc0c1d"
NW_021761828.1	RepeatMasker	DNA/hAT-Ac	57	698	4531	+	.	ID="DNA8-11_AP";Tend="666";Tstart="7";shortTE="F";uid="798261d9-7688-4d5e-aee9-f2d133d7f359"
NW_021761828.1	RepeatMasker	DNA/hAT-Ac	1	184	887	-	.	ID="RND-6_FAMILY-3184";Tend="1498";Tstart="1312";shortTE="F";uid="900cc63e-82d0-437f-85bd-87a275562332"
NW_021761829.1	RepeatMasker	Retroposon?	107	418	2277	+	.	ID="SINE2-1_AP";Tend="1770";Tstart="1462";shortTE="F";uid="307cb32c-c89f-4988-83a6-383cc946ebf7"
NW_021761829.1	RepeatMasker	Unknown	416	621	1243	-	.	ID="RND-6_FAMILY-4466";Tend="1077";Tstart="880";shortTE="F";uid="b055918b-2f1d-4400-98cb-ea70dbee050f"
NW_021761830.1	RepeatMasker	Unknown	1	1289	9331	-	.	ID="RND-5_FAMILY-4327";Tend="1237";Tstart="1";shortTE="F";uid="4b11cd3f-00da-4345-b7f4-7800c96e0241"
NW_021761831.1	RepeatMasker	DNA/Kolobok-E	51	727	4775	+	.	ID="RND-1_FAMILY-277";Tend="1704";Tstart="1023";shortTE="F";uid="59e40b09-51eb-4e0e-b40f-a2a9cb3b60d8"
NW_021761832.1	RepeatMasker	DNA/Ginger-1	1	995	8080	+	.	ID="RND-6_FAMILY-51198";Tend="2013";Tstart="1019";shortTE="F";uid="5ea2475f-faba-4068-99a8-5487cc35375e"
NW_021758584.1	RepeatMasker	DNA/Ginger-1	2	402	4090	-	.	ID="rnd-6_family-3871";Tend="1446";Tstart="1090";shortTE="F";uid="62a70ab2-5466-43f8-acf6-ab87e8e8d56f"
NW_021758584.1	RepeatMasker	Retroposon?	403	717	615	-	.	ID="RND-6_FAMILY-7552";Tend="2646";Tstart="2311";shortTE="F";uid="2b85b92b-295c-4bf1-86a2-cd7fd5cb38ee"
NW_021758584.1	RepeatMasker	DNA/Ginger-1	718	961	4090	-	.	ID="rnd-6_family-3871";Tend="1089";Tstart="872";shortTE="F";uid="e4fd9c22-67ab-4c83-80de-23fc51745b41"
NW_021761833.1	RepeatMasker	Unknown	1	693	5348	+	.	ID="RND-6_FAMILY-7008";Tend="1505";Tstart="815";shortTE="F";uid="6f5e6ea2-27cf-413d-8fa6-a2f896815a1c"
NW_021761834.1	RepeatMasker	DNA/Ginger-1	478	786	1479	-	.	ID="RND-6_FAMILY-9672";Tend="1278";Tstart="968";shortTE="F";uid="cbb4481c-24e6-4543-b0d4-53d59ae18867"
NW_021761834.1	RepeatMasker	DNA/Ginger-1	1	392	2219	-	.	ID="RND-6_FAMILY-14973";Tend="1380";Tstart="999";shortTE="F";uid="54537a97-0a69-4ea9-9c51-e3f6f9fa5880"
NW_021761834.1	RepeatMasker	Retroposon?	904	1490	4901	-	.	ID="RND-6_FAMILY-533";Tend="1237";Tstart="653";shortTE="F";uid="9b089045-f3d9-4bf8-951d-5f9e397aa3ac"
NW_021761836.1	RepeatMasker	Retroposon?	452	576	2984	+	.	ID="RND-6_FAMILY-2390";Tend="1153";Tstart="607";shortTE="F";uid="6395c211-fe4b-4fe3-9784-cf51f2b98d30"
NW_021761836.1	RepeatMasker	DNA/Ginger-1	577	998	3010	-	.	ID="RND-6_FAMILY-51198";Tend="2580";Tstart="2160";shortTE="F";uid="12fe0c91-ab3d-40c8-8c42-5dc5bc9bbf13"
NW_021761837.1	RepeatMasker	Unknown	1	772	5291	-	.	ID="RND-6_FAMILY-3957";Tend="807";Tstart="50";shortTE="F";uid="8c4e3ae6-5ee1-418f-8135-3e2d457f6c5d"
NW_021761838.1	RepeatMasker	LTR/Gypsy	273	851	4762	-	.	ID="RND-5_FAMILY-44";Tend="1182";Tstart="607";shortTE="F";uid="26248f9d-3ee4-4c66-94da-60c861db2141"
NW_021761838.1	RepeatMasker	DNA/hAT	1	272	1951	-	.	ID="DNA8-74_AP";Tend="264";Tstart="1";shortTE="F";uid="4aef2583-05a5-459b-a024-c34e83ea627a"
NW_021761839.1	RepeatMasker	DNA	612	756	780	+	.	ID="TTAA4B_AP";Tend="134";Tstart="1";shortTE="F";uid="497b9339-215e-47e4-9967-041ad373ebd1"
NW_021761839.1	RepeatMasker	DNA	213	330	581	-	.	ID="ttaa3b_ap";Tend="225";Tstart="108";shortTE="F";uid="b5b93715-7ed7-4d8d-978b-61b2e4f01fe9"
NW_021761840.1	RepeatMasker	Retroposon?	1	739	5739	-	.	ID="RND-6_FAMILY-7552";Tend="2340";Tstart="1600";shortTE="F";uid="4017f49c-c99a-4c53-a27a-228a15d3c839"
NW_021761841.1	RepeatMasker	DNA/hAT	1	735	6107	-	.	ID="RND-4_FAMILY-1191";Tend="1682";Tstart="962";shortTE="F";uid="adb646fd-0ca7-44f0-a5c9-b9e55582cc7d"
NW_021761842.1	RepeatMasker	DNA/Ginger-1	1	707	5551	-	.	ID="RND-5_FAMILY-7031";Tend="2561";Tstart="1855";shortTE="F";uid="dc82e181-493f-4a60-bb56-3cef784263d2"
NW_021758585.1	RepeatMasker	Retroposon?	745	1249	4248	+	.	ID="SINE2-2_AP";Tend="498";Tstart="1";shortTE="F";uid="ab97cfab-9000-4728-82bf-a56be37a58bc"
NW_021761843.1	RepeatMasker	Unknown	1	801	4048	-	.	ID="RND-1_FAMILY-348";Tend="1755";Tstart="1245";shortTE="F";uid="fc218733-65c6-45a7-a6e6-752b7907a835"
NW_021761844.1	RepeatMasker	Unknown	1	289	2466	-	.	ID="RND-5_FAMILY-5360";Tend="1192";Tstart="904";shortTE="F";uid="9f773222-8408-4a44-96a0-033d0cd492d3"
NW_021761844.1	RepeatMasker	DNA	271	741	2799	-	.	ID="RND-6_FAMILY-5599";Tend="987";Tstart="517";shortTE="F";uid="ccba9252-1154-47b9-ad18-050214f06884"
NW_021761845.1	RepeatMasker	DNA/Sola-1	1	504	784	+	.	ID="SOLA1-2_AP";Tend="3616";Tstart="3105";shortTE="F";uid="d9757060-5a86-411a-8a70-a9779a327d81"
NW_021761846.1	RepeatMasker	Unknown	1	602	4478	+	.	ID="RND-6_FAMILY-21086";Tend="932";Tstart="346";shortTE="F";uid="10e646ed-e75c-4dc2-a303-ce9dd1491aff"
NW_021761846.1	RepeatMasker	DNA/Kolobok-E	583	688	471	-	.	ID="RND-6_FAMILY-2243";Tend="412";Tstart="297";shortTE="F";uid="5d9c5ab7-fc08-4ac7-9c95-f839ef2cb22b"
NW_021761847.1	RepeatMasker	DNA/hAT-Tip100	2238	2347	578	-	.	ID="rnd-6_family-7551";Tend="1154";Tstart="1062";shortTE="F";uid="448dddcd-bb36-4f3c-9f51-d517b3c2d45c"
NW_021761849.1	RepeatMasker	Unknown	1391	2129	6225	-	.	ID="RND-1_FAMILY-230";Tend="748";Tstart="1";shortTE="F";uid="6c780556-f03d-4218-a17e-c45b14bce67b"
NW_021761849.1	RepeatMasker	DNA/hAT-Tip100	5718	5853	1097	-	.	ID="RND-5_FAMILY-5579";Tend="1267";Tstart="1131";shortTE="F";uid="032babd6-67f9-40c7-b822-d4206be64160"
NW_021761850.1	RepeatMasker	DNA/hAT-Ac	1	217	1560	-	.	ID="RND-5_FAMILY-220";Tend="1367";Tstart="1154";shortTE="F";uid="a96fffec-359f-4d6d-a47c-a1f9efe14f62"
NW_021761850.1	RepeatMasker	DNA/hAT-Ac	330	787	3328	-	.	ID="RND-6_FAMILY-22208";Tend="2418";Tstart="1987";shortTE="F";uid="f3ae3125-52be-4ac6-8e7c-2d56c702d547"
NW_021761851.1	RepeatMasker	Unknown	1	272	2101	-	.	ID="RND-5_FAMILY-6288";Tend="757";Tstart="488";shortTE="F";uid="dbce76eb-9ce4-43d1-acf4-d70a12e20004"
NW_021761852.1	RepeatMasker	LTR/Gypsy	25	1115	1828	+	.	ID="RND-6_FAMILY-9416";TEgroup="ctg_3629%7CRND-6_FAMILY-9416%7C1";Tend="813";Tstart="5";shortTE="F";uid="49fc3d1d-199d-4229-9356-7e3c8a669e83"
NW_021758586.1	RepeatMasker	Retroposon?	526	825	2650	+	.	ID="SINE2-2_AP";Tend="305";Tstart="1";shortTE="F";uid="997c2e2f-ba70-459f-9ff7-879e5b02a8b3"
NW_021758586.1	RepeatMasker	DNA/Ginger-1	40	527	1495	-	.	ID="RND-6_FAMILY-9672";Tend="1421";Tstart="829";shortTE="F";uid="62e6f9d6-7103-486d-bdc1-43dc5a7e0b5f"
NW_021761853.1	RepeatMasker	Retroposon?	3	368	3002	-	.	ID="RND-6_FAMILY-7552";Tend="1179";Tstart="808";shortTE="F";uid="017ebf54-74b8-40b8-97e2-50c15f7c0219"
NW_021761853.1	RepeatMasker	Unknown	449	855	2168	-	.	ID="RND-1_FAMILY-151";Tend="1338";Tstart="929";shortTE="F";uid="6a0f96e0-15aa-41c8-8e32-8f4b6bc6d069"
NW_021761854.1	RepeatMasker	DNA/Ginger-1	1	233	1775	+	.	ID="RND-5_FAMILY-5803";Tend="2604";Tstart="2372";shortTE="F";uid="1772c5b9-a596-4ba7-a4af-3077f4b99475"
NW_021761855.1	RepeatMasker	DNA/Ginger-1	860	1489	4710	-	.	ID="RND-6_FAMILY-51198";Tend="2254";Tstart="1626";shortTE="F";uid="bc10572f-577e-47ba-b9e2-5bd96009c3d9"
NW_021761855.1	RepeatMasker	LINE/I	156	872	4428	-	.	ID="RND-5_FAMILY-4291";TEgroup="ctg_3632%7CRND-5_FAMILY-4291%7C1";Tend="1791";Tstart="414";shortTE="F";uid="7cf87499-8b8d-4e71-9b01-d39856b22254"
NW_021761855.1	RepeatMasker	Retroposon?	2	176	756	-	.	ID="RND-5_FAMILY-306";Tend="546";Tstart="353";shortTE="F";uid="52cf28a7-8cb5-43f9-95af-33abf595cc2a"
NW_021761856.1	RepeatMasker	Retroposon?	1	153	1100	+	.	ID="SINE2-1_AP";Tend="1462";Tstart="1309";shortTE="F";uid="8a4fa7c9-c8fb-4a72-84de-892889aaf1bb"
NW_021761857.1	RepeatMasker	DNA/Kolobok-E	191	389	836	+	.	ID="RND-6_FAMILY-829";Tend="1732";Tstart="1328";shortTE="F";uid="09eb5a15-f5f0-4763-9a7f-afdcc23f106c"
NW_021761857.1	RepeatMasker	Retroposon?	62	965	6064	-	.	ID="RND-6_FAMILY-2390";Tend="2623";Tstart="1738";shortTE="F";uid="536741d9-ed2f-4653-9ff8-9f9cec73d554"
NW_021761858.1	RepeatMasker	DNA/hAT-Tip100	926	1653	5715	+	.	ID="RND-6_FAMILY-3698";Tend="1361";Tstart="631";shortTE="F";uid="f0550256-d7cd-45f9-a268-c8e6c5b1bcc2"
NW_021761859.1	RepeatMasker	Unknown	1	387	601	+	.	ID="RND-6_FAMILY-1986";Tend="679";Tstart="361";shortTE="F";uid="3934ab17-beb2-4f09-a6a9-0e18191d85d5"
NW_021761861.1	RepeatMasker	DNA/MULE-MuDR	96	962	6974	+	.	ID="RND-6_FAMILY-6917";Tend="847";Tstart="1";shortTE="F";uid="81075655-4e22-4d50-b296-8dfea1f1cbd9"
NW_021761862.1	RepeatMasker	DNA/Ginger-1	1	1102	8504	-	.	ID="RND-5_FAMILY-5803";Tend="2064";Tstart="930";shortTE="F";uid="99b72d62-a2e8-4fc5-9d5a-a2ce6a80e96e"
NW_021758587.1	RepeatMasker	Retroposon?	11	660	2183	+	.	ID="RND-6_FAMILY-7552";Tend="2646";Tstart="1963";shortTE="F";uid="e4074702-94c2-45c6-af48-bbd923c5e240"
NW_021758587.1	RepeatMasker	Retroposon?	1	777	4603	-	.	ID="SINE2-2_AP";TEgroup="ctg_364%7CSINE2-2_AP%7C1";Tend="1998";Tstart="54";shortTE="F";uid="ee42379e-482f-48cc-b32e-b8357c7245fd"
NW_021761865.1	RepeatMasker	DNA/Ginger-1	3	744	5069	-	.	ID="RND-6_FAMILY-22402";Tend="2755";Tstart="1991";shortTE="F";uid="2bf708ea-8d56-4ad3-8730-802937635c8b"
NW_021761866.1	RepeatMasker	Unknown	1	785	6856	+	.	ID="RND-1_FAMILY-215";Tend="1450";Tstart="665";shortTE="F";uid="42497d0b-d876-47cc-b302-fa076f3562f6"
NW_021761867.1	RepeatMasker	Unknown	49	1471	10789	+	.	ID="RND-1_FAMILY-501";Tend="1283";Tstart="1";shortTE="F";uid="55c74ecd-3a8a-4ede-97c4-d927d6bba733"
NW_021761868.1	RepeatMasker	DNA/Ginger-1	1	893	6242	+	.	ID="RND-5_FAMILY-7031";Tend="1920";Tstart="1027";shortTE="F";uid="466f226f-337e-4523-9a96-9fa5c6afb897"
NW_021761869.1	RepeatMasker	Unknown	387	971	5091	-	.	ID="RND-6_FAMILY-1985";Tend="1182";Tstart="596";shortTE="F";uid="4d84af7f-59b1-4ec3-8838-cbfb0b4301a8"
NW_021761870.1	RepeatMasker	Unknown	647	811	1108	-	.	ID="RND-5_FAMILY-6818";Tend="1815";Tstart="1639";shortTE="F";uid="0b1716b3-e235-415c-b762-e33dc83074d4"
NW_021761871.1	RepeatMasker	Unknown	3257	4133	5319	-	.	ID="RND-1_FAMILY-57";Tend="1906";Tstart="1035";shortTE="F";uid="c1136d9f-c714-4d22-a8b8-985c674ee437"
NW_021761872.1	RepeatMasker	Unknown	1	1175	5310	+	.	ID="RND-6_FAMILY-11957";Tend="1713";Tstart="604";shortTE="F";uid="f2dd5392-fb7d-4d05-8119-034c5cca2c93"
NW_021758588.1	RepeatMasker	Retroposon?	1180	1408	1446	+	.	ID="RND-6_FAMILY-11842";Tend="967";Tstart="760";shortTE="F";uid="3814e0fa-1d3c-42e4-8ad8-467d89f6e02d"
NW_021761873.1	RepeatMasker	Unknown	2	248	698	+	.	ID="RND-4_FAMILY-188";Tend="1060";Tstart="806";shortTE="F";uid="041f60bc-f691-4d54-bfbf-8901084ebbe3"
NW_021761873.1	RepeatMasker	DNA/Ginger-1	325	590	402	+	.	ID="RND-6_FAMILY-21700";Tend="1409";Tstart="1128";shortTE="F";uid="c7394974-95be-4ac5-a677-4ac4c2fc631f"
NW_021761873.1	RepeatMasker	DNA/Ginger-1	388	787	2899	-	.	ID="RND-5_FAMILY-5803";Tend="2629";Tstart="2184";shortTE="F";uid="94354c62-e7be-4cfc-9e3a-81fd06b2a8c6"
NW_021761874.1	RepeatMasker	Unknown	283	1327	7401	+	.	ID="RND-1_FAMILY-452";Tend="1110";Tstart="131";shortTE="F";uid="d97cc138-cf26-4649-bd92-27aceb981753"
NW_021761875.1	RepeatMasker	DNA/Kolobok-E	1206	1471	1621	+	.	ID="RND-6_FAMILY-15442";Tend="2217";Tstart="1945";shortTE="F";uid="3adfafd4-d23d-4aa9-b1a5-2229d96015e3"
NW_021761875.1	RepeatMasker	LTR/Copia	1	639	5708	+	.	ID="RND-1_FAMILY-179";Tend="817";Tstart="177";shortTE="F";uid="343fd38f-a224-46b2-9978-fa11fd86fcb2"
NW_021761875.1	RepeatMasker	DNA/Kolobok-E	1334	1532	579	-	.	ID="RND-6_FAMILY-6865";Tend="659";Tstart="457";shortTE="F";uid="78ad185a-65e3-4db3-9e9d-ba0198f275dd"
NW_021761876.1	RepeatMasker	Retroposon?	1	849	6852	+	.	ID="RND-6_FAMILY-7552";Tend="2318";Tstart="1467";shortTE="F";uid="53921406-9e8b-4e4d-812f-a237f25750a9"
NW_021761877.1	RepeatMasker	Retroposon?	1	908	7135	+	.	ID="RND-6_FAMILY-7552";Tend="1719";Tstart="812";shortTE="F";uid="6d295813-da5e-4c9b-a825-e371a8018ea1"
NW_021761878.1	RepeatMasker	Retroposon?	389	826	1497	+	.	ID="RND-6_FAMILY-14514";Tend="546";Tstart="137";shortTE="F";uid="31332d3c-28e8-4390-ad91-36d47a84f1c6"
NW_021761878.1	RepeatMasker	Retroposon?	6	815	4396	-	.	ID="SINE2-1_AP";Tend="1730";Tstart="1005";shortTE="F";uid="ae59abc4-5adb-4d91-8903-6129e3941a2d"
NW_021761879.1	RepeatMasker	Unknown	1	776	4809	+	.	ID="RND-1_FAMILY-341";Tend="984";Tstart="181";shortTE="F";uid="a0289c38-7b42-4189-9842-2b933c4859d0"
NW_021761879.1	RepeatMasker	Unknown	168	1553	10006	-	.	ID="RND-6_FAMILY-9287";Tend="1370";Tstart="1";shortTE="F";uid="e36abf48-41a6-4756-9d71-1813e4ad43b5"
NW_021761880.1	RepeatMasker	DNA/Ginger-1	1	501	4032	-	.	ID="RND-5_FAMILY-7031";Tend="1370";Tstart="879";shortTE="F";uid="9699d95e-d710-4647-b3a8-304e18cc7c42"
NW_021761880.1	RepeatMasker	DNA/Kolobok-E	447	565	401	-	.	ID="KOLOBOKE-4_AP";Tend="2521";Tstart="2403";shortTE="F";uid="cb58b0f3-a6c6-41f8-b007-06b1740f32bc"
NW_021761881.1	RepeatMasker	LTR/Gypsy	264	491	1017	+	.	ID="GYPSY2-I_AP";Tend="731";Tstart="509";shortTE="F";uid="256d74d1-f81b-4d08-9512-29b67bfac77a"
NW_021761881.1	RepeatMasker	DNA/hAT-Tip100	658	963	1783	-	.	ID="RND-6_FAMILY-6776";Tend="1264";Tstart="935";shortTE="F";uid="9f5189f9-a576-433d-88ce-307c8ad8df68"
NW_021761882.1	RepeatMasker	Unknown	1	890	7829	-	.	ID="RND-6_FAMILY-24180";Tend="1652";Tstart="765";shortTE="F";uid="55b93d9d-25a4-487a-a4c3-cfc24e28db18"
NW_021758589.1	RepeatMasker	DNA/hAT-Tip100	809	925	406	+	.	ID="DNA8-16B_AP";Tend="164";Tstart="48";shortTE="F";uid="2f3747e7-9773-4538-bc3f-bd228af3f335"
NW_021758589.1	RepeatMasker	Retroposon?	1	660	4649	+	.	ID="RND-6_FAMILY-2390";Tend="2521";Tstart="1854";shortTE="F";uid="beaf8846-8851-400e-a746-963e48bb54a9"
NW_021758589.1	RepeatMasker	DNA/Ginger-1	492	696	1087	-	.	ID="rnd-6_family-3871";Tend="1082";Tstart="912";shortTE="F";uid="c07c23d4-9dff-4a73-8149-e0a08116ba63"
NW_021761883.1	RepeatMasker	Unknown	2578	4120	9797	+	.	ID="RND-6_FAMILY-24180";Tend="1782";Tstart="226";shortTE="F";uid="10938ec4-79d8-4761-a891-8e0b64fb6aec"
NW_021761884.1	RepeatMasker	DNA/hAT-Tip100	123	402	2499	-	.	ID="RND-1_FAMILY-426";Tend="1504";Tstart="1223";shortTE="F";uid="581b5a5b-3d83-4372-b6c2-7def98038877"
NW_021761885.1	RepeatMasker	Unknown	1	233	2028	+	.	ID="RND-6_FAMILY-1434";Tend="813";Tstart="580";shortTE="F";uid="3bcb5b8c-05f1-4969-bbb9-d3dac71e0dde"
NW_021761886.1	RepeatMasker	DNA/Maverick	120	491	450	+	.	ID="POLINTON-4_LMI";Tend="8872";Tstart="8499";shortTE="F";uid="5e76e8a7-2750-450e-acbc-27ee4315a038"
NW_021761887.1	RepeatMasker	Retroposon?	1	182	1386	+	.	ID="RND-5_FAMILY-19";Tend="1776";Tstart="1596";shortTE="F";uid="0117e712-aa3b-4993-86d1-df59379cb0d0"
NW_021761887.1	RepeatMasker	Retroposon?	537	1117	1171	+	.	ID="RND-5_FAMILY-4209";Tend="2016";Tstart="1457";shortTE="F";uid="3b01d692-3c45-49b6-b1bc-1d0aef0b2a4b"
NW_021761887.1	RepeatMasker	DNA/Ginger-1	599	1120	3856	-	.	ID="RND-5_FAMILY-5803";Tend="2587";Tstart="2077";shortTE="F";uid="ebb33745-8bdc-477e-807d-a3e1d838cef8"
NW_021761888.1	RepeatMasker	RC/Helitron	321	705	3160	+	.	ID="RND-1_FAMILY-6";Tend="1608";Tstart="1204";shortTE="F";uid="9bb0e4c2-58ce-4934-83f1-8d6d39ba6655"
NW_021761888.1	RepeatMasker	DNA/Kolobok-E	1	332	2402	+	.	ID="RND-6_FAMILY-923";Tend="2247";Tstart="1914";shortTE="F";uid="59dab565-04da-42ae-b3fb-bdd9280117ba"
NW_021761889.1	RepeatMasker	DNA/Kolobok-E	2459	3081	4647	+	.	ID="RND-5_FAMILY-854";Tend="1611";Tstart="973";shortTE="F";uid="7024290f-efcf-4f96-948d-f49622603a8a"
NW_021761889.1	RepeatMasker	Unknown	622	908	472	+	.	ID="RND-1_FAMILY-20";Tend="1117";Tstart="833";shortTE="F";uid="0b2d2abf-6ffb-4215-b4e0-c7fabf3f3f43"
NW_021761889.1	RepeatMasker	RC/Helitron	909	1546	7168	+	.	ID="RND-1_FAMILY-11";Tend="1747";Tstart="686";shortTE="F";uid="c27aeec3-5202-46fd-84da-a7525d16b61c"
NW_021761889.1	RepeatMasker	DNA/Kolobok-E	438	624	760	-	.	ID="RND-5_FAMILY-6074";Tend="1388";Tstart="1205";shortTE="F";uid="e6164dd7-d5d9-48fc-a7b2-8cab3a9abec3"
NW_021761889.1	RepeatMasker	DNA	2413	2799	838	-	.	ID="RND-6_FAMILY-14917";Tend="931";Tstart="517";shortTE="F";uid="abce7a81-f910-48dd-9178-f028c3e98955"
NW_021761889.1	RepeatMasker	DNA/Kolobok-E	2918	3118	488	-	.	ID="RND-5_FAMILY-6218";Tend="1128";Tstart="928";shortTE="F";uid="bffe06b4-0505-490a-976b-02e25a2a1b5d"
NW_021761890.1	RepeatMasker	DNA/Ginger-1	1	1038	7874	-	.	ID="RND-6_FAMILY-51198";Tend="2098";Tstart="1063";shortTE="F";uid="a9411856-0430-438a-92dd-84009e2e9ee2"
NW_021761891.1	RepeatMasker	DNA	1	867	6625	+	.	ID="RND-1_FAMILY-379";Tend="1422";Tstart="570";shortTE="F";uid="5b46ca04-7d41-4911-9f16-92c8613f1530"
NW_021761892.1	RepeatMasker	Retroposon?	1	759	6099	+	.	ID="RND-6_FAMILY-7552";Tend="1829";Tstart="1071";shortTE="F";uid="c165deb4-103f-40ff-bcfd-c5bcffd6bd2f"
NW_021758590.1	RepeatMasker	LINE/CR1	1	910	7289	+	.	ID="RND-5_FAMILY-960";Tend="1599";Tstart="688";shortTE="F";uid="65782245-ad33-4038-a8ba-aaa26f7f1d75"
NW_021761893.1	RepeatMasker	DNA/hAT	429	603	1263	+	.	ID="RND-5_FAMILY-874";Tend="800";Tstart="624";shortTE="F";uid="468c6f1f-6645-46b5-a307-761aec60c35e"
NW_021761893.1	RepeatMasker	DNA	1	318	2629	-	.	ID="RND-5_FAMILY-244";Tend="906";Tstart="594";shortTE="F";uid="4c053c96-de4a-410b-a385-2e3dcd8e09fa"
NW_021761895.1	RepeatMasker	DNA/Ginger-1	3	741	5907	+	.	ID="RND-5_FAMILY-5803";Tend="2518";Tstart="1781";shortTE="F";uid="e7f8af8d-0e8c-4a71-ae33-7fb9f3336bb4"
NW_021761896.1	RepeatMasker	Unknown	848	1068	1864	+	.	ID="RND-6_FAMILY-569";Tend="1173";Tstart="952";shortTE="F";uid="4bba50b9-05dd-41f3-9659-f9b4cc7a76a5"
NW_021761896.1	RepeatMasker	Retroposon?	1	856	6645	+	.	ID="RND-6_FAMILY-2390";Tend="2526";Tstart="1636";shortTE="F";uid="d424780c-0853-429a-9afd-a742ab0283fa"
NW_021761896.1	RepeatMasker	DNA/Ginger-1	702	883	1148	-	.	ID="RND-6_FAMILY-14973";Tend="1114";Tstart="934";shortTE="F";uid="8a3f8f0f-36dd-494c-a346-eaec13ae7f0e"
NW_021761897.1	RepeatMasker	DNA/P	1918	2194	1983	-	.	ID="DNA8-4B_AP";Tend="264";Tstart="1";shortTE="F";uid="032c8e7b-a72a-4698-ae6b-4fcc9ad9420a"
NW_021761898.1	RepeatMasker	DNA/Ginger-1	1	750	6178	+	.	ID="RND-6_FAMILY-51198";Tend="2447";Tstart="1698";shortTE="F";uid="226ad9f7-1606-4a4b-bd4b-09cc1f10bc84"
NW_021761899.1	RepeatMasker	Retroposon?	60	253	1248	-	.	ID="RND-5_FAMILY-2933";Tend="2094";Tstart="1905";shortTE="F";uid="bc1563ed-6ae7-4af1-8d80-58aba6ff9ca2"
NW_021761899.1	RepeatMasker	DNA	719	887	1155	-	.	ID="DNA4-3_AP";Tend="178";Tstart="1";shortTE="F";uid="b9e1a211-e088-4677-b36a-4f37b25997f8"
NW_021761900.1	RepeatMasker	Unknown	175	561	2825	+	.	ID="RND-1_FAMILY-118";Tend="1294";Tstart="902";shortTE="F";uid="370e5e49-19bf-4174-b6eb-fab17d660d5d"
NW_021761901.1	RepeatMasker	Retroposon?	2	487	1625	+	.	ID="RND-6_FAMILY-2390";Tend="2795";Tstart="2264";shortTE="F";uid="416db42c-2f85-4314-a1f2-6d0a81660994"
NW_021761901.1	RepeatMasker	DNA/Ginger	593	909	1746	+	.	ID="RND-6_FAMILY-2771";Tend="2544";Tstart="2216";shortTE="F";uid="9a122150-debb-4822-875c-456eebec3b95"
NW_021761901.1	RepeatMasker	DNA/Ginger-1	488	858	4833	-	.	ID="RND-6_FAMILY-8793";Tend="780";Tstart="95";shortTE="F";uid="1cb85966-9262-474b-98d7-ec261eda17de"
NW_021761902.1	RepeatMasker	LINE/R1	53	467	1348	-	.	ID="SART-9_API";Tend="2815";Tstart="2399";shortTE="F";uid="c37b5eac-66de-4148-b41a-1cbc91a02e5e"
NW_021761902.1	RepeatMasker	DNA/hAT-hATm	541	863	725	-	.	ID="HAT-7_AP";Tend="2609";Tstart="2291";shortTE="F";uid="1f93330b-6131-4234-ad20-aeea319d9a85"
NW_021761902.1	RepeatMasker	LINE/I-Jockey	905	1413	4244	-	.	ID="RND-4_FAMILY-218";Tend="1115";Tstart="612";shortTE="F";uid="5e0297e4-00d4-4447-bc3b-24c9a1730919"
NW_021761903.1	RepeatMasker	Retroposon?	203	411	599	+	.	ID="RND-5_FAMILY-3709";Tend="1970";Tstart="1785";shortTE="F";uid="cf5b8fb7-8c9f-403d-a397-2902fc5a5a91"
NW_021761903.1	RepeatMasker	DNA/Kolobok-E	241	466	1028	-	.	ID="RND-6_FAMILY-829";Tend="256";Tstart="35";shortTE="F";uid="ef0545c5-39de-4142-a6b1-d0cb99766347"
NW_021761903.1	RepeatMasker	Retroposon?	1	202	3336	-	.	ID="RND-6_FAMILY-7552";Tend="1688";Tstart="1058";shortTE="F";uid="b2da3fb8-02df-4742-85c0-5830f86265e6"
NW_021761903.1	RepeatMasker	DNA/Ginger-1	383	802	3283	-	.	ID="RND-6_FAMILY-22402";Tend="1472";Tstart="1055";shortTE="F";uid="1980bf2b-c44b-4d2c-a42c-6e922f31c381"
NW_021761904.1	RepeatMasker	Unknown	1	544	4671	+	.	ID="RND-1_FAMILY-403";Tend="1958";Tstart="1418";shortTE="F";uid="253bdbfa-82e5-4f51-84b0-4841cf559dc6"
NW_021761906.1	RepeatMasker	DNA/CMC-EnSpm	1	274	879	-	.	ID="RND-1_FAMILY-544";Tend="1374";Tstart="1097";shortTE="F";uid="8766090a-befa-49e8-8acb-ccf05e656c2e"
NW_021761906.1	RepeatMasker	Unknown	274	611	2385	-	.	ID="RND-6_FAMILY-8974";Tend="1319";Tstart="988";shortTE="F";uid="17c679d2-8061-4fda-bd8c-0f147a814f3e"
NW_021761908.1	RepeatMasker	Unknown	1	1452	7754	+	.	ID="RND-1_FAMILY-19";Tend="1441";Tstart="326";shortTE="F";uid="8236298c-7a9b-4f5a-acbf-a182721639d9"
NW_021761909.1	RepeatMasker	Unknown	1	760	6540	+	.	ID="RND-5_FAMILY-5837";Tend="1555";Tstart="802";shortTE="F";uid="b1a9a31e-cd06-4c59-aa71-9a85608949eb"
NW_021761910.1	RepeatMasker	DNA/hAT-Tip100	90	637	4271	-	.	ID="RND-5_FAMILY-3283";Tend="1230";Tstart="694";shortTE="F";uid="9c6d4a81-9fff-4fe1-a0d1-8ca52a113a6b"
NW_021761911.1	RepeatMasker	DNA/hAT?	4	816	6752	-	.	ID="RND-1_FAMILY-4";Tend="1592";Tstart="783";shortTE="F";uid="9ff4b289-4d93-44b6-b8dc-2cc4ebd30621"
NW_021761912.1	RepeatMasker	DNA	427	804	1914	+	.	ID="RND-1_FAMILY-464";Tend="1464";Tstart="1070";shortTE="F";uid="caa8d164-183d-4905-93fa-bcd9050e8345"
NW_021761912.1	RepeatMasker	Retroposon?	277	425	424	-	.	ID="RND-5_FAMILY-836";Tend="1011";Tstart="835";shortTE="F";uid="8333fc49-9670-4847-8d84-3a0710e17167"
NW_021761912.1	RepeatMasker	DNA/Ginger-1	1	184	1030	-	.	ID="RND-6_FAMILY-1559";Tend="1026";Tstart="797";shortTE="F";uid="5728296e-a6b6-449d-b0b2-107ccf357573"
NW_021758592.1	RepeatMasker	DNA/hAT	1312	1477	1024	+	.	ID="RND-6_FAMILY-120";Tend="774";Tstart="607";shortTE="F";uid="7f3662d7-5311-4b91-89a2-0adb00d5d905"
NW_021758592.1	RepeatMasker	DNA/hAT-Tip100	25	225	1513	+	.	ID="dna8-63_ap";Tend="168";Tstart="1";shortTE="F";uid="8bd6d095-1b83-4dd1-941c-622b32dd2f59"
NW_021758592.1	RepeatMasker	DNA/MULE-MuDR	1068	1300	776	+	.	ID="MUDR12X_AP";Tend="1337";Tstart="1104";shortTE="F";uid="d4d427ad-55b4-4864-bd2d-08abc8cef49e"
NW_021758592.1	RepeatMasker	DNA/MULE-MuDR	621	800	464	-	.	ID="MUDR12X_AP";Tend="1353";Tstart="1188";shortTE="F";uid="b806ffbf-36ae-491b-bffd-16100021c8e7"
NW_021758592.1	RepeatMasker	LTR/Gypsy	4071	4548	3687	-	.	ID="RND-6_FAMILY-54201";Tend="1152";Tstart="688";shortTE="F";uid="d01867c0-d6c3-4d6a-b60e-c0de859632ad"
NW_021758592.1	RepeatMasker	DNA/hAT-Tip100	3445	4085	5058	-	.	ID="DNA8-107_AP";Tend="816";Tstart="178";shortTE="F";uid="4b5d39c0-c91e-4bfd-9497-459706fe1572"
NW_021761913.1	RepeatMasker	LTR/Copia	54	1005	8223	-	.	ID="RND-6_FAMILY-1983";Tend="2774";Tstart="1810";shortTE="F";uid="760db5e2-24a7-43b6-872d-5a13b44b50ed"
NW_021761915.1	RepeatMasker	DNA	308	467	738	+	.	ID="RND-6_FAMILY-345";Tend="219";Tstart="68";shortTE="F";uid="427512a0-9016-4f8d-aa75-a52ead8c8d45"
NW_021761915.1	RepeatMasker	DNA/hAT-Ac	1	283	2393	-	.	ID="RND-5_FAMILY-5844";Tend="1016";Tstart="732";shortTE="F";uid="e0062a7b-face-4597-8d92-aabc95fba5c5"
NW_021761917.1	RepeatMasker	DNA/Kolobok-E	786	1354	4829	+	.	ID="RND-1_FAMILY-130";Tend="562";Tstart="1";shortTE="F";uid="3a5d2353-e04c-432a-bb7d-9150ffc3a8d5"
NW_021761919.1	RepeatMasker	Retroposon?	899	1414	3735	-	.	ID="RND-6_FAMILY-14514";Tend="993";Tstart="513";shortTE="F";uid="70fe127a-b709-4c07-a9e4-f5707c289a89"
NW_021761920.1	RepeatMasker	DNA/Ginger-1	1	773	6266	-	.	ID="RND-5_FAMILY-5803";Tend="1607";Tstart="834";shortTE="F";uid="5cb9ecb9-36f4-4611-95c0-258a7d1d4ebc"
NW_021761922.1	RepeatMasker	Unknown	3577	4929	4517	+	.	ID="RND-6_FAMILY-1033";Tend="2103";Tstart="751";shortTE="F";uid="5e917b2b-e31f-4dcc-9179-4243f199a058"
NW_021761922.1	RepeatMasker	DNA	5541	5819	1290	-	.	ID="rnd-4_family-649";Tend="1306";Tstart="1058";shortTE="F";uid="52446c7b-0345-49e7-a309-fc86e4da7361"
NW_021761922.1	RepeatMasker	LINE/R1	1778	2316	1568	-	.	ID="RND-5_FAMILY-5994";Tend="1409";Tstart="883";shortTE="F";uid="fab3e394-6a3c-4dcc-b1f1-ec86b6ebb80d"
NW_021761922.1	RepeatMasker	Unknown	3329	4423	2821	-	.	ID="RND-6_FAMILY-121";Tend="1801";Tstart="694";shortTE="F";uid="6915d7ae-7b90-473c-aa42-33c31fb3e523"
NW_021758260.1	RepeatMasker	DNA/Maverick	1	1165	9287	-	.	ID="RND-5_FAMILY-2754";Tend="1229";Tstart="88";shortTE="F";uid="86029074-c9f0-434a-bf5f-f54d7727a0cf"
NW_021758260.1	RepeatMasker	LTR/Gypsy	3903	4100	743	-	.	ID="GYPSY-4_LH-I";Tend="4374";Tstart="4200";shortTE="F";uid="63051947-9e4c-4d6c-b3f3-6e4dfc49e4e3"
NW_021758260.1	RepeatMasker	Unknown	2240	2883	3813	-	.	ID="RND-1_FAMILY-236";Tend="1538";Tstart="937";shortTE="F";uid="d34a05e0-edc2-403e-8aa5-a05ed0c7cd8b"
NW_021758593.1	RepeatMasker	RC/Helitron	324	532	502	+	.	ID="RND-6_FAMILY-7226";Tend="1529";Tstart="1243";shortTE="F";uid="7f72030f-c16e-4c2d-a3e5-fee8223b2abd"
NW_021758593.1	RepeatMasker	Unknown	839	948	533	-	.	ID="RND-6_FAMILY-10244";Tend="1609";Tstart="1499";shortTE="F";uid="24b8c0ce-99c6-4806-891e-feb942a53c0d"
NW_021761923.1	RepeatMasker	Retroposon?	1	1189	9472	-	.	ID="RND-6_FAMILY-7552";Tend="2028";Tstart="809";shortTE="F";uid="5202978b-6326-4c98-bbe7-0b57f24ae55b"
NW_021761924.1	RepeatMasker	DNA/hAT-hATm	753	1857	1884	-	.	ID="HAT-7_AP";Tend="1622";Tstart="518";shortTE="F";uid="6cd1072d-4caf-4e02-9938-c0361b1de860"
NW_021761924.1	RepeatMasker	DNA/hAT-hATm	243	597	878	-	.	ID="HAT-4C_AP";Tend="4012";Tstart="3659";shortTE="F";uid="a20e218d-1d78-46e8-9f27-1e9130c48523"
NW_021761925.1	RepeatMasker	Unknown	452	774	1747	+	.	ID="RND-6_FAMILY-3960";Tend="1278";Tstart="930";shortTE="F";uid="4dce8546-0d1a-4aa2-87a3-d0f0562d7fa6"
NW_021761925.1	RepeatMasker	Unknown	177	451	1515	-	.	ID="RND-6_FAMILY-7000";Tend="1921";Tstart="1375";shortTE="F";uid="bf0a6930-7a00-40b7-b812-67b5fab74dd0"
NW_021761926.1	RepeatMasker	DNA/hAT	1926	2051	458	+	.	ID="RND-6_FAMILY-103";Tend="675";Tstart="550";shortTE="F";uid="ece41af4-b08a-4e99-823a-8c1d961c154c"
NW_021761926.1	RepeatMasker	DNA	4714	5310	2232	-	.	ID="DNA8-31_AP";Tend="595";Tstart="17";shortTE="F";uid="3f8b1abe-cb64-4b51-be73-b36f4ebab48e"
NW_021761926.1	RepeatMasker	DNA	1944	2278	2308	-	.	ID="DNA8-38_AP";Tend="447";Tstart="121";shortTE="F";uid="80dd4b4d-46f1-4a38-be45-4a11ebab8fee"
NW_021761927.1	RepeatMasker	LTR/Gypsy	3331	3986	5427	+	.	ID="RND-5_FAMILY-15066";Tend="1503";Tstart="853";shortTE="F";uid="c76c36cf-6d47-4ee1-bc84-2afff9f7a43a"
NW_021761927.1	RepeatMasker	LTR/Gypsy	88	416	2117	-	.	ID="GYPSY2-I_AP";Tend="467";Tstart="126";shortTE="F";uid="e61ac9b4-f94a-4878-8137-3824b1adb815"
NW_021761927.1	RepeatMasker	LTR/Gypsy	504	1111	825	-	.	ID="GYPSY-7_CFL-I";Tend="3342";Tstart="2737";shortTE="F";uid="308644bc-b2b0-4dfc-a635-72a960dbf0af"
NW_021761928.1	RepeatMasker	DNA/hAT-Tip100	45	768	5379	+	.	ID="RND-6_FAMILY-8173";Tend="714";Tstart="1";shortTE="F";uid="4a39ea33-f6ab-4b5d-b45a-dd61298bbe80"
NW_021761929.1	RepeatMasker	DNA/hAT?	5	1071	7356	-	.	ID="RND-6_FAMILY-6483";Tend="1767";Tstart="711";shortTE="F";uid="10e8b6ea-1aad-4734-ad8e-056e865c7220"
NW_021761930.1	RepeatMasker	Unknown	593	1159	4755	+	.	ID="RND-1_FAMILY-19";Tend="636";Tstart="62";shortTE="F";uid="84cf235a-d3b8-4695-958c-ee12b95f4b9f"
NW_021761930.1	RepeatMasker	DNA/Ginger-1	1	595	5130	-	.	ID="RND-6_FAMILY-10648";Tend="1048";Tstart="459";shortTE="F";uid="f8c0212b-5b37-409a-a082-f045c83068c8"
NW_021761931.1	RepeatMasker	DNA/hAT	243	471	1915	+	.	ID="DNA8-105_AP";Tend="650";Tstart="422";shortTE="F";uid="426b1e2e-531b-4754-8f21-835d33aa8f56"
NW_021761931.1	RepeatMasker	DNA/hAT	36	248	1696	-	.	ID="RND-6_FAMILY-15614";Tend="967";Tstart="757";shortTE="F";uid="5d54600c-632e-4cfc-bacf-ae27f176134c"
NW_021761931.1	RepeatMasker	DNA/Kolobok-E	320	492	703	-	.	ID="RND-5_FAMILY-854";Tend="1132";Tstart="958";shortTE="F";uid="8521912d-db59-447b-b2d1-c70876f56c57"
NW_021761932.1	RepeatMasker	Retroposon?	11	1266	9522	-	.	ID="RND-6_FAMILY-7552";Tend="2149";Tstart="876";shortTE="F";uid="de4486af-e908-4cf8-b123-bb34fce4b20d"
NW_021758594.1	RepeatMasker	RC/Helitron	1	521	4753	+	.	ID="RND-5_FAMILY-6725";Tend="1348";Tstart="828";shortTE="F";uid="72f8a7f2-5891-4907-b4f3-22b993fa26f3"
NW_021761935.1	RepeatMasker	Retroposon?	274	951	5894	+	.	ID="RND-5_FAMILY-8791";Tend="1160";Tstart="480";shortTE="F";uid="9f2a364a-0336-4d1d-9d7e-f6cb0b911f20"
NW_021761936.1	RepeatMasker	Unknown	638	836	965	-	.	ID="RND-4_FAMILY-926";Tend="1861";Tstart="1661";shortTE="F";uid="5714d4a4-be7b-4df6-bd42-801337a88b02"
NW_021761936.1	RepeatMasker	DNA/hAT-Tip100	3	187	955	-	.	ID="RND-5_FAMILY-5552";Tend="787";Tstart="610";shortTE="F";uid="ac46974c-35ba-4ead-a669-5852c5769cd4"
NW_021761937.1	RepeatMasker	DNA	1	478	3547	+	.	ID="RND-6_FAMILY-5027";Tend="2020";Tstart="1552";shortTE="F";uid="084ef036-db26-455c-b751-090425a3a073"
NW_021761937.1	RepeatMasker	DNA/hAT-Tip100	615	858	902	+	.	ID="RND-6_FAMILY-21349";Tend="1627";Tstart="1372";shortTE="F";uid="f2c827fb-39f4-4e19-bfbc-80bcc895066e"
NW_021761938.1	RepeatMasker	DNA/Ginger-1	1	817	5594	+	.	ID="RND-6_FAMILY-51198";Tend="2397";Tstart="1508";shortTE="F";uid="665ce0c9-d62f-419e-ae65-b9cd1479d72f"
NW_021761938.1	RepeatMasker	Unknown	3415	3925	3638	+	.	ID="RND-1_FAMILY-215";Tend="1443";Tstart="921";shortTE="F";uid="83be4141-24bc-436e-8a4d-0f1dc889da67"
NW_021761938.1	RepeatMasker	RC/Helitron	8704	8922	1185	+	.	ID="RND-4_FAMILY-831";Tend="1063";Tstart="841";shortTE="F";uid="469625ad-25d5-473e-a903-a14da97f2b49"
NW_021761938.1	RepeatMasker	Retroposon?	5922	6126	597	+	.	ID="RND-6_FAMILY-728";Tend="720";Tstart="520";shortTE="F";uid="97e6691f-cb2a-40a6-a31e-1aeb6b92236d"
NW_021761938.1	RepeatMasker	DNA/hAT-Tip100	6557	8068	4236	+	.	ID="RND-1_FAMILY-447";Tend="2414";Tstart="942";shortTE="F";uid="745109d8-1324-487e-90b6-bc7b1d097855"
NW_021761938.1	RepeatMasker	DNA/Kolobok-E	4704	4866	729	+	.	ID="RND-6_FAMILY-9043";Tend="1291";Tstart="1154";shortTE="F";uid="a876c101-8957-4c37-9cef-3df58a19ec56"
NW_021761938.1	RepeatMasker	Retroposon?	8086	8380	533	+	.	ID="RND-5_FAMILY-2659";Tend="1954";Tstart="1654";shortTE="F";uid="ff5abea4-82c9-405a-b7df-c888b279f2ce"
NW_021761938.1	RepeatMasker	DNA/Ginger-1	8069	8340	2370	-	.	ID="RND-6_FAMILY-20286";Tend="1374";Tstart="1082";shortTE="F";uid="ae0182b0-9b37-4b66-a096-04fcbf46a7ee"
NW_021761938.1	RepeatMasker	DNA/Kolobok-E	5142	5359	1229	-	.	ID="KOLOBOKE-4_AP";Tend="4902";Tstart="4675";shortTE="F";uid="b70a401f-c694-44a7-93c8-a18f5eec574b"
NW_021761938.1	RepeatMasker	DNA/hAT-Charlie	4881	5134	1664	-	.	ID="DNA8-32_AP";Tend="240";Tstart="1";shortTE="F";uid="5d62abd4-bc35-4dff-bf98-d44235507a91"
NW_021761939.1	RepeatMasker	DNA	4434	4675	1991	+	.	ID="DNA8-15_AP";Tend="243";Tstart="2";shortTE="F";uid="4e3a652c-c246-49db-9666-8e89195b5b78"
NW_021761939.1	RepeatMasker	Retroposon?	3718	3923	956	+	.	ID="RND-6_FAMILY-11673";Tend="1121";Tstart="916";shortTE="F";uid="c052fbcd-8534-4361-a37c-ffd0079b5506"
NW_021761939.1	RepeatMasker	DNA/hAT-Charlie	4694	4946	1235	+	.	ID="RND-5_FAMILY-5206";Tend="1135";Tstart="871";shortTE="F";uid="3467c249-c5a9-4043-bf33-9849b29cfb6d"
NW_021761939.1	RepeatMasker	RC/Helitron	3303	3704	927	-	.	ID="RND-6_FAMILY-17400";TEgroup="ctg_3716%7CRND-6_FAMILY-17400%7C1";Tend="1334";Tstart="1001";shortTE="F";uid="6c530dae-d1de-458f-afd2-ea32686dac57"
NW_021761941.1	RepeatMasker	DNA/hAT-Ac	2181	2360	560	+	.	ID="DNA8-91B_AP";Tend="646";Tstart="479";shortTE="F";uid="610d3b00-b09e-4b3f-89a6-e62339f06c89"
NW_021761941.1	RepeatMasker	DNA/hAT-Ac	1757	2182	3107	+	.	ID="DNA8-39_AP";Tend="834";Tstart="403";shortTE="F";uid="17b5eefa-5a54-4314-92f7-36491257a353"
NW_021761941.1	RepeatMasker	RC/Helitron	1	407	772	+	.	ID="HELITRON-2_BTA";Tend="4878";Tstart="4479";shortTE="F";uid="d6711e7d-f0b9-4763-a966-95bd19f6f16e"
NW_021761941.1	RepeatMasker	DNA/hAT-Tip100	1001	1187	480	-	.	ID="RND-5_FAMILY-166";Tend="1281";Tstart="1062";shortTE="F";uid="469cda12-78cc-47f5-9df5-04d2f971f737"
NW_021761941.1	RepeatMasker	RC/Helitron	194	891	3911	-	.	ID="RND-6_FAMILY-11047";Tend="1386";Tstart="714";shortTE="F";uid="9e5f83ae-c91c-4b87-85db-476329914844"
NW_021761942.1	RepeatMasker	DNA/hAT-Tip100	2	920	7725	-	.	ID="RND-1_FAMILY-89";Tend="1039";Tstart="122";shortTE="F";uid="7df47e07-32f5-4b07-9f9c-5e1dc1049b65"
NW_021758595.1	RepeatMasker	DNA/Ginger-1	18	296	1148	+	.	ID="rnd-6_family-14973";Tend="1142";Tstart="766";shortTE="F";uid="c96593db-26da-4e5b-a9fb-bac31bd59fa4"
NW_021758595.1	RepeatMasker	Unknown	343	517	794	+	.	ID="RND-5_FAMILY-3650";Tend="978";Tstart="792";shortTE="F";uid="167cab35-b0d3-4525-982b-1b405eb2c94d"
NW_021758595.1	RepeatMasker	LINE/I-Jockey	517	1037	4263	-	.	ID="RND-1_FAMILY-267";Tend="1125";Tstart="616";shortTE="F";uid="eb441145-7bc3-4e35-ba17-303e4cd349cb"
NW_021761943.1	RepeatMasker	DNA	182	444	1513	-	.	ID="RND-5_FAMILY-597";Tend="1152";Tstart="896";shortTE="F";uid="3c1f447c-16ec-4a8f-907f-403c64d1e8c6"
NW_021761943.1	RepeatMasker	Unknown	1	181	1307	-	.	ID="RND-5_FAMILY-3574";Tend="1012";Tstart="591";shortTE="F";uid="46756bfb-6736-4192-a006-9dbe6a6f4c9c"
NW_021761944.1	RepeatMasker	Unknown	14648	15009	2887	+	.	ID="RND-3_FAMILY-372";Tend="1345";Tstart="984";shortTE="F";uid="e064e5f5-7cf8-4c00-8111-12ddc22affa3"
NW_021761944.1	RepeatMasker	DNA	16914	17367	601	+	.	ID="DNA4-2_AP";Tend="514";Tstart="1";shortTE="F";uid="cba5568d-2bca-4434-92c9-a89554ef6154"
NW_021761944.1	RepeatMasker	DNA/Kolobok-E	9797	9959	723	+	.	ID="RND-6_FAMILY-10575";Tend="1127";Tstart="968";shortTE="F";uid="9df1fc8c-528a-432d-b28b-5a4765658e2b"
NW_021761944.1	RepeatMasker	DNA	17373	17551	656	+	.	ID="dna4-2_ap";Tend="769";Tstart="608";shortTE="F";uid="a546d879-61c1-4005-ad7a-2a71899c4782"
NW_021761944.1	RepeatMasker	Unknown	12007	12202	1239	-	.	ID="RND-6_FAMILY-7572";Tend="1254";Tstart="1057";shortTE="F";uid="29383abf-4b9d-45d0-bec5-eb9c89ee08cf"
NW_021761944.1	RepeatMasker	DNA	15930	16206	480	-	.	ID="DNA4-1_AP";Tend="777";Tstart="524";shortTE="F";uid="50772074-bd2c-49e7-bbb7-b7942fbbf223"
NW_021761945.1	RepeatMasker	DNA/hAT-hAT19	326	546	854	-	.	ID="DNA8-64_AP";Tend="221";Tstart="3";shortTE="F";uid="e0519118-b650-4ed7-9caf-d4e448a8eee7"
NW_021761947.1	RepeatMasker	DNA/Kolobok-E	415	1214	5048	+	.	ID="RND-5_FAMILY-854";Tend="1776";Tstart="974";shortTE="F";uid="5d8efe20-9229-486f-865e-229cb22ba415"
NW_021761947.1	RepeatMasker	DNA/hAT-Tip100	216	393	1247	-	.	ID="RND-5_FAMILY-311";Tend="1794";Tstart="1614";shortTE="F";uid="9bb1e8e0-639d-444b-9065-f299b8613b69"
NW_021761947.1	RepeatMasker	DNA/hAT-Blackjack	1383	1556	662	-	.	ID="RND-6_FAMILY-1438";Tend="184";Tstart="54";shortTE="F";uid="59eb3dd4-04d0-409e-9716-edb7f7ccf151"
NW_021761949.1	RepeatMasker	DNA/Kolobok-T2	38135	38578	3768	+	.	ID="KOLOBOK-3_AP";Tend="1525";Tstart="1081";shortTE="F";uid="43da1ff2-3448-4369-a33d-4acb48c97d06"
NW_021761949.1	RepeatMasker	DNA	84613	85253	4952	+	.	ID="RND-1_FAMILY-9";Tend="1385";Tstart="748";shortTE="F";uid="1641d059-2a9e-4a5d-93e6-de9e05d7c6f6"
NW_021761949.1	RepeatMasker	Unknown	98834	99599	5790	+	.	ID="RND-5_FAMILY-5606";Tend="755";Tstart="1";shortTE="F";uid="bb092f2d-955f-45a4-a711-435cfa27aa8f"
NW_021761949.1	RepeatMasker	Retroposon?	7159	7692	1320	+	.	ID="SINE2-2_AP";Tend="657";Tstart="86";shortTE="F";uid="1c9b1bc5-591f-4c78-aab1-cf63bf283920"
NW_021761949.1	RepeatMasker	Retroposon?	7819	8018	598	+	.	ID="RND-6_FAMILY-2390";Tend="2548";Tstart="2353";shortTE="F";uid="67a9f4c7-00f3-415e-ace3-8e638529052c"
NW_021761949.1	RepeatMasker	DNA/Maverick	103107	104254	4620	+	.	ID="RND-6_FAMILY-1443";Tend="1264";Tstart="257";shortTE="F";uid="1ef1edc9-3b25-48b4-875c-354a7fc10b58"
NW_021761949.1	RepeatMasker	Retroposon?	25725	25976	2150	+	.	ID="RND-6_FAMILY-7552";Tend="1062";Tstart="811";shortTE="F";uid="d13bc0a5-5b3f-46e3-9f66-f5ae79db6119"
NW_021761949.1	RepeatMasker	DNA/Maverick	105317	105864	739	+	.	ID="RND-6_FAMILY-1443";Tend="2577";Tstart="2092";shortTE="F";uid="8dfd2db5-64a2-4621-b548-b1b06d8e6347"
NW_021761949.1	RepeatMasker	LTR/Gypsy	85255	85606	3036	+	.	ID="RND-5_FAMILY-15066";Tend="1900";Tstart="1550";shortTE="F";uid="0c854606-d186-4a57-a53d-49e2b35d49f4"
NW_021761949.1	RepeatMasker	Retroposon?	16761	18073	2698	+	.	ID="RND-6_FAMILY-7365";Tend="1549";Tstart="238";shortTE="F";uid="2c65d1ac-3d6b-4fd7-a5ce-41fc8ae9ae51"
NW_021761949.1	RepeatMasker	LINE/L2	48416	48783	710	+	.	ID="RND-5_FAMILY-3692";TEgroup="ctg_3726%7CRND-5_FAMILY-3692%7C1";Tend="2059";Tstart="1735";shortTE="T";uid="fbe803ef-3540-4a72-b9f8-d240f14b7fd7"
NW_021761949.1	RepeatMasker	DNA/Maverick	104476	105050	669	+	.	ID="RND-6_FAMILY-1443";TEgroup="ctg_3726%7CRND-6_FAMILY-1443%7C1";Tend="1998";Tstart="1573";shortTE="F";uid="8f60ec89-1115-46e9-8ae3-084c21b05925"
NW_021761949.1	RepeatMasker	Unknown	15154	15259	544	+	.	ID="RND-1_FAMILY-214";Tend="1053";Tstart="955";shortTE="F";uid="91d42988-bae5-4f38-b4b5-b4d8d61aeed2"
NW_021761949.1	RepeatMasker	Retroposon?	12154	12365	483	+	.	ID="RND-6_FAMILY-7365";Tend="446";Tstart="238";shortTE="F";uid="3b2f18e2-876d-47be-b78d-d856f3e67637"
NW_021761949.1	RepeatMasker	DNA/hAT-hAT19	36648	37334	5336	+	.	ID="DNA8-49_AP";Tend="864";Tstart="183";shortTE="F";uid="4863f820-4c47-47a9-95ed-bfa1fe76aa5c"
NW_021761949.1	RepeatMasker	Unknown	99778	100465	4925	+	.	ID="RND-5_FAMILY-5606";Tend="1392";Tstart="762";shortTE="F";uid="88a93c03-80d3-4f7f-8a67-f663a0061eed"
NW_021761949.1	RepeatMasker	Unknown	36378	36597	1809	+	.	ID="RND-1_FAMILY-432";Tend="471";Tstart="254";shortTE="F";uid="1a9d1e40-4545-4926-a937-bb6cb6f54294"
NW_021761949.1	RepeatMasker	DNA/MULE-NOF	74962	79241	32572	+	.	ID="RND-1_FAMILY-29";Tend="5258";Tstart="886";shortTE="F";uid="1d21be5e-ec14-4b25-b4dc-8c6a0242f60c"
NW_021761949.1	RepeatMasker	DNA/Kolobok-T2	42915	45716	24006	+	.	ID="KOLOBOK-3_AP";Tend="4309";Tstart="1518";shortTE="F";uid="fe9137dc-1941-457e-9cad-0d7fe8a00dba"
NW_021761949.1	RepeatMasker	Unknown	35162	35745	2758	+	.	ID="RND-1_FAMILY-166";TEgroup="ctg_3726%7CRND-1_FAMILY-166%7C1";Tend="1855";Tstart="1021";shortTE="F";uid="d26dc70c-0f44-4311-acc7-8e14e44623cd"
NW_021761949.1	RepeatMasker	Unknown	89214	89689	2009	+	.	ID="RND-5_FAMILY-5606";Tend="1396";Tstart="908";shortTE="F";uid="442353f8-f81b-49bb-9a39-f85e50b51e01"
NW_021761949.1	RepeatMasker	DNA	5729	5978	762	+	.	ID="RND-1_FAMILY-464";Tend="1421";Tstart="1189";shortTE="F";uid="a516da98-a857-46b8-9684-f8a2c5400fe6"
NW_021761949.1	RepeatMasker	DNA/Maverick	92173	92997	4676	+	.	ID="RND-6_FAMILY-1429";Tend="1408";Tstart="575";shortTE="F";uid="0bdbd8c1-1cac-4eb8-bfb3-2e4f2bed89ec"
NW_021761949.1	RepeatMasker	DNA/Maverick	85657	86712	5574	+	.	ID="RND-6_FAMILY-7167";TEgroup="ctg_3726%7CRND-6_FAMILY-7167%7C1";Tend="3263";Tstart="573";shortTE="F";uid="e55544d6-204c-4244-862b-64de84a3a2c4"
NW_021761949.1	RepeatMasker	DNA/Maverick	107120	107520	1351	+	.	ID="RND-6_FAMILY-7167";Tend="765";Tstart="379";shortTE="F";uid="848d8ccf-89ed-42ea-8e9a-b6917c4dc66c"
NW_021761949.1	RepeatMasker	Unknown	25974	26248	966	+	.	ID="RND-1_FAMILY-409";Tend="876";Tstart="601";shortTE="F";uid="b530bd47-710e-4d8a-aa22-ee093410b93d"
NW_021761949.1	RepeatMasker	Unknown	81015	81379	2614	+	.	ID="RND-1_FAMILY-81";Tend="863";Tstart="502";shortTE="F";uid="76066d62-d37a-4411-8d2a-0412cb710867"
NW_021761949.1	RepeatMasker	DNA/Kolobok-E	37538	37971	1569	+	.	ID="RND-5_FAMILY-2397";Tend="1064";Tstart="661";shortTE="F";uid="75ac64d9-41cd-4a8a-ba5e-116adc9610c4"
NW_021761949.1	RepeatMasker	DNA/MULE-MuDR	79292	79469	789	+	.	ID="RND-6_FAMILY-12746";Tend="1140";Tstart="963";shortTE="F";uid="fb4f2c79-7387-4c5c-b91c-c18ecdbec902"
NW_021761949.1	RepeatMasker	DNA/Maverick	108337	112099	6421	+	.	ID="RND-6_FAMILY-7167";TEgroup="ctg_3726%7CRND-6_FAMILY-7167%7C2";Tend="3531";Tstart="1";shortTE="F";uid="69eb3e4a-d98a-434b-a0b3-7c5ff7aa6a5e"
NW_021761949.1	RepeatMasker	DNA/hAT-Tip100	40989	41691	1115	+	.	ID="HAT-1_LMI";Tend="3654";Tstart="2962";shortTE="F";uid="415426bd-dc6e-44b4-a9bf-e1788ec1e516"
NW_021761949.1	RepeatMasker	Unknown	10540	10645	520	+	.	ID="RND-1_FAMILY-214";Tend="1053";Tstart="955";shortTE="F";uid="1efd529a-a875-40d2-bf76-e325bc697e3a"
NW_021761949.1	RepeatMasker	Retroposon?	29038	29587	4344	+	.	ID="RND-6_FAMILY-7552";Tend="1612";Tstart="1061";shortTE="F";uid="8083a8a6-b3cc-447e-b112-02ed49fc52df"
NW_021761949.1	RepeatMasker	LINE/L2	45877	46939	7680	+	.	ID="RND-5_FAMILY-3692";Tend="1649";Tstart="594";shortTE="F";uid="98341321-b1ec-49f3-bd3b-9ba5774ac05a"
NW_021761949.1	RepeatMasker	DNA	89697	90051	1823	+	.	ID="RND-1_FAMILY-464";Tend="1407";Tstart="1032";shortTE="F";uid="aa48406b-c783-4659-afae-aee56076fdd3"
NW_021761949.1	RepeatMasker	DNA/hAT-Tip100	34664	35161	2330	+	.	ID="RND-1_FAMILY-337";Tend="1137";Tstart="604";shortTE="F";uid="33f98fc0-0cd7-4f96-9447-a3b5992eb820"
NW_021761949.1	RepeatMasker	DNA	53418	54494	5883	-	.	ID="RND-5_FAMILY-6073";TEgroup="ctg_3726%7CRND-5_FAMILY-6073%7C1";Tend="1434";Tstart="482";shortTE="F";uid="bb15ea4b-64c9-4e1e-8c97-0ef52355dae7"
NW_021761949.1	RepeatMasker	DNA	48791	49455	4775	-	.	ID="RND-5_FAMILY-6073";Tend="1720";Tstart="1042";shortTE="F";uid="7512b915-fc3e-4303-a18b-de0d6e0c31ec"
NW_021761949.1	RepeatMasker	DNA/hAT-Tip100	81380	82340	5839	-	.	ID="rnd-6_family-33761";Tend="1227";Tstart="363";shortTE="F";uid="b6b4d2b1-db4d-4903-be5f-acabda6ca07d"
NW_021761949.1	RepeatMasker	LINE/R1	59531	59836	1267	-	.	ID="SART-4_API";Tend="335";Tstart="30";shortTE="F";uid="b936c3d9-f223-4906-93a9-67c6654ec4ad"
NW_021761949.1	RepeatMasker	DNA	28654	29038	704	-	.	ID="RND-5_FAMILY-729";Tend="979";Tstart="594";shortTE="F";uid="96df9380-24ad-475c-bc50-225ec0a702f3"
NW_021761949.1	RepeatMasker	DNA/hAT-Tip100	39708	39833	929	-	.	ID="RND-6_FAMILY-9112";Tend="1129";Tstart="999";shortTE="F";uid="f78bb71b-6551-4bcd-9220-dc64cc19d554"
NW_021761949.1	RepeatMasker	DNA/Ginger-1	7796	7996	650	-	.	ID="rnd-6_family-20286";Tend="952";Tstart="779";shortTE="F";uid="2248aec3-767a-4864-a129-2d2224d2b177"
NW_021761949.1	RepeatMasker	DNA/Maverick	102046	103156	1895	-	.	ID="RND-6_FAMILY-8592";Tend="2566";Tstart="1456";shortTE="F";uid="7862b8f4-befd-40c6-8340-3daae940c092"
NW_021761949.1	RepeatMasker	DNA	45717	45875	880	-	.	ID="RND-5_FAMILY-6073";Tend="1871";Tstart="1722";shortTE="F";uid="b2b3c55e-234c-4792-8ae1-c717a22d40be"
NW_021761949.1	RepeatMasker	DNA/Maverick	94649	94997	2559	-	.	ID="RND-6_FAMILY-31798";Tend="1432";Tstart="1091";shortTE="F";uid="063e869c-6d1a-4dd4-be23-c5a586128ac3"
NW_021761949.1	RepeatMasker	DNA/Sola-1	40108	40383	2144	-	.	ID="RND-1_FAMILY-355";Tend="1211";Tstart="934";shortTE="F";uid="8baf2c83-5fe3-4960-a9d9-22d6809657a8"
NW_021761949.1	RepeatMasker	DNA/hAT-Tip100	42075	42914	6909	-	.	ID="RND-6_FAMILY-9112";Tend="1014";Tstart="182";shortTE="F";uid="ef3491f0-8f38-4fc9-a244-8a588ff6c0aa"
NW_021761949.1	RepeatMasker	DNA/hAT-Tip100	14034	14138	516	-	.	ID="RND-1_FAMILY-270";Tend="1126";Tstart="1022";shortTE="F";uid="e5118ee7-ee5c-4caa-845d-8c73117965f8"
NW_021761949.1	RepeatMasker	Unknown	6645	7144	1533	-	.	ID="RND-6_FAMILY-79";Tend="1444";Tstart="1013";shortTE="F";uid="225904d4-bf69-4faa-979e-afaecf95143b"
NW_021761949.1	RepeatMasker	Retroposon?	1	113	956	-	.	ID="RND-6_FAMILY-7552";Tend="923";Tstart="811";shortTE="F";uid="e4f8edc5-093d-418e-9e7f-d479ead01c0e"
NW_021761949.1	RepeatMasker	Unknown	91954	92099	642	-	.	ID="RND-1_FAMILY-385";Tend="1119";Tstart="975";shortTE="F";uid="bbbb9457-88e6-4860-9166-e9b48d43291a"
NW_021761949.1	RepeatMasker	DNA/P	80376	81037	3113	-	.	ID="RND-6_FAMILY-10195";TEgroup="ctg_3726%7CRND-6_FAMILY-10195%7C1";Tend="1724";Tstart="794";shortTE="F";uid="bc032b6b-9711-4c4b-8bfb-51a3667d5511"
NW_021761949.1	RepeatMasker	DNA/hAT-hAT19	32578	33216	4526	-	.	ID="DNA8-97_AP";Tend="698";Tstart="47";shortTE="F";uid="9c232847-52c9-4dd2-9e7f-9dd0e601b596"
NW_021761949.1	RepeatMasker	LINE/R1	55710	57226	1272	-	.	ID="SART-4_API";Tend="4231";Tstart="2718";shortTE="F";uid="720a4819-a4c3-487d-94a7-e46feb317baa"
NW_021761949.1	RepeatMasker	Unknown	12423	13295	5770	-	.	ID="RND-6_FAMILY-1986";Tend="872";Tstart="67";shortTE="F";uid="01243abb-1826-4bc9-8659-acde91523411"
NW_021761949.1	RepeatMasker	DNA/hAT-Tip100	38579	38945	1652	-	.	ID="RND-6_FAMILY-9112";Tend="1414";Tstart="1122";shortTE="F";uid="3c6986be-c03c-4ac9-95a8-ea78bed83357"
NW_021761949.1	RepeatMasker	Unknown	79612	79776	909	-	.	ID="RND-6_FAMILY-377";Tend="1394";Tstart="1228";shortTE="F";uid="434df1b5-6b82-4d24-aa89-3891d4e43c69"
NW_021761949.1	RepeatMasker	Retroposon?	3121	3938	1144	-	.	ID="RND-6_FAMILY-7365";Tend="1103";Tstart="293";shortTE="F";uid="3a689ba6-36fa-419e-b60f-21e9840234ad"
NW_021761949.1	RepeatMasker	Retroposon?	8940	9639	5144	-	.	ID="RND-6_FAMILY-7552";Tend="2563";Tstart="1860";shortTE="F";uid="3edfc408-2e2d-4b40-9360-cd0e83c2f8c0"
NW_021761949.1	RepeatMasker	DNA/TcMar-Tigger	48220	48443	1552	-	.	ID="RND-6_FAMILY-1278";Tend="1103";Tstart="893";shortTE="F";uid="de370fc0-0afa-433a-b32c-109cfc126e77"
NW_021761949.1	RepeatMasker	LINE/R1	30607	30739	423	-	.	ID="R1-2_AP";Tend="253";Tstart="118";shortTE="F";uid="bd10fce4-123e-4178-9a71-27b25a894286"
NW_021761950.1	RepeatMasker	Unknown	1	1061	7584	-	.	ID="RND-1_FAMILY-348";Tend="1740";Tstart="689";shortTE="F";uid="b3978f37-971d-4573-b3fe-697d97209f08"
NW_021761951.1	RepeatMasker	DNA	1	576	4003	+	.	ID="RND-1_FAMILY-363";Tend="2666";Tstart="2082";shortTE="F";uid="997bc6cd-d64c-432a-bed3-0a6a9338fa86"
NW_021761951.1	RepeatMasker	DNA	224	919	5577	-	.	ID="RND-1_FAMILY-27";Tend="1355";Tstart="644";shortTE="F";uid="40cdb46d-ae42-49e9-a12f-1c9dddb969a1"
NW_021761952.1	RepeatMasker	Retroposon?	1	292	2306	+	.	ID="RND-5_FAMILY-836";Tend="1931";Tstart="1641";shortTE="F";uid="5c404795-e103-490b-81a3-fe746a764426"
NW_021758596.1	RepeatMasker	DNA/hAT-Ac	1	812	7039	-	.	ID="RND-5_FAMILY-4136";Tend="1105";Tstart="300";shortTE="F";uid="c0c2c4f0-af15-4c31-b44d-bc164bfdb24c"
NW_021761953.1	RepeatMasker	Unknown	1	509	4492	+	.	ID="RND-1_FAMILY-235";Tend="1405";Tstart="897";shortTE="F";uid="e31c45aa-32d4-48ec-9f30-4adb036c5da9"
NW_021761954.1	RepeatMasker	Retroposon?	1	973	6970	-	.	ID="RND-6_FAMILY-7552";Tend="2210";Tstart="1238";shortTE="F";uid="da716219-e99a-4ace-984a-d9a89af15faa"
NW_021761955.1	RepeatMasker	DNA	569	905	1458	-	.	ID="RND-5_FAMILY-4566";Tend="1347";Tstart="1067";shortTE="F";uid="b9cd4b96-d753-417c-9fe0-45b9b16c563e"
NW_021761956.1	RepeatMasker	Unknown	1	1097	7109	-	.	ID="RND-1_FAMILY-265";Tend="1252";Tstart="137";shortTE="F";uid="40294229-53a7-4f19-ac7d-3aef6f8e6753"
NW_021761957.1	RepeatMasker	Unknown	1	725	1468	-	.	ID="RND-6_FAMILY-451";Tend="1321";Tstart="592";shortTE="F";uid="599592f6-b176-4a6e-a004-4af168b52b0c"
NW_021761958.1	RepeatMasker	DNA	1	479	3856	-	.	ID="RND-5_FAMILY-3751";Tend="663";Tstart="195";shortTE="F";uid="3bd12954-9e2f-4ee1-95e1-fa5cf8d0d56e"
NW_021761960.1	RepeatMasker	DNA/Maverick	3457	3734	1770	-	.	ID="RND-1_FAMILY-160";Tend="656";Tstart="382";shortTE="F";uid="cac89086-c28f-448e-aaaa-41759727cf2b"
NW_021761960.1	RepeatMasker	DNA/Ginger-1	3738	4027	2162	-	.	ID="RND-6_FAMILY-3871";Tend="1375";Tstart="1086";shortTE="F";uid="f6b928fe-25ca-4117-b8ae-792fa2eed243"
NW_021761960.1	RepeatMasker	DNA/Maverick	2509	2805	487	-	.	ID="RND-1_FAMILY-160";Tend="886";Tstart="613";shortTE="F";uid="e8f5617f-3a40-4488-bd50-3b621c17114f"
NW_021761960.1	RepeatMasker	DNA/Maverick	1277	2022	3361	-	.	ID="rnd-6_family-38526";Tend="1865";Tstart="1346";shortTE="F";uid="cb387c6d-b203-4a7e-90e5-2d97cc92d03c"
NW_021761960.1	RepeatMasker	DNA/Maverick	595	1080	3911	-	.	ID="RND-5_FAMILY-2754";Tend="1302";Tstart="825";shortTE="F";uid="8075e5b9-8f00-4308-a821-ba35c72213fd"
NW_021761960.1	RepeatMasker	Unknown	3979	4251	1757	-	.	ID="RND-6_FAMILY-2548";Tend="300";Tstart="33";shortTE="F";uid="13740b56-da83-4bf8-b09e-aafab6900746"
NW_021761962.1	RepeatMasker	Retroposon?	1	743	5998	-	.	ID="RND-6_FAMILY-7552";Tend="1681";Tstart="940";shortTE="F";uid="30be50b5-83bd-4f6d-87e3-6218c362d087"
NW_021758597.1	RepeatMasker	Unknown	133	1001	7316	+	.	ID="RND-5_FAMILY-1897";Tend="1008";Tstart="142";shortTE="F";uid="ba7c9359-d4d3-4a8a-bd2d-2fa5cfc67033"
NW_021758597.1	RepeatMasker	Unknown	1	136	1163	-	.	ID="RND-1_FAMILY-236";Tend="1080";Tstart="945";shortTE="F";uid="bea34ceb-6604-43c9-97b6-0e0156db4d96"
NW_021761963.1	RepeatMasker	DNA/Ginger-1	1	789	6370	+	.	ID="RND-6_FAMILY-51198";Tend="2019";Tstart="1235";shortTE="F";uid="dd703015-14a5-45bb-8bb1-35a99703d2b3"
NW_021761964.1	RepeatMasker	DNA/hAT-Tip100	807	1134	2262	-	.	ID="RND-6_FAMILY-31173";Tend="1566";Tstart="1239";shortTE="F";uid="d4ccf686-834c-4648-b3a3-3e231cfe18c0"
NW_021761965.1	RepeatMasker	Retroposon?	50	637	4982	+	.	ID="RND-5_FAMILY-600";Tend="1510";Tstart="922";shortTE="F";uid="f5df717f-3015-458a-a4f3-04f08d52654c"
NW_021761966.1	RepeatMasker	DNA	252	359	411	+	.	ID="RND-1_FAMILY-391";Tend="2184";Tstart="2078";shortTE="F";uid="d153acc0-e51c-45ee-b484-ad742991e342"
NW_021761966.1	RepeatMasker	Unknown	343	782	1495	-	.	ID="RND-5_FAMILY-13823";Tend="569";Tstart="176";shortTE="F";uid="60685d53-f62f-4a56-9eb3-8aed89ccc952"
NW_021761966.1	RepeatMasker	DNA/hAT	1	344	2942	-	.	ID="RND-5_FAMILY-4737";Tend="676";Tstart="334";shortTE="F";uid="4c507a96-7ca4-4173-b847-5a3e1ed33001"
NW_021761967.1	RepeatMasker	Unknown	689	997	2023	+	.	ID="RND-6_FAMILY-2548";Tend="330";Tstart="1";shortTE="F";uid="38b554d4-0f25-4378-b90f-310291f56428"
NW_021761968.1	RepeatMasker	DNA/PIF-Harbinger	36	597	604	+	.	ID="harb-1_ap";Tend="538";Tstart="1";shortTE="F";uid="5ee70c53-a5b3-4b72-ad3a-4c8db372a0f3"
NW_021761970.1	RepeatMasker	DNA/Ginger-1	9	583	2102	-	.	ID="rnd-5_family-1668";TEgroup="ctg_3747%7Crnd-5_family-1668%7C1";Tend="1532";Tstart="961";shortTE="F";uid="80b8d304-ee14-4c16-9782-f4ab3f786491"
NW_021761970.1	RepeatMasker	DNA	567	793	1589	-	.	ID="RND-1_FAMILY-379";Tend="456";Tstart="228";shortTE="F";uid="4015e144-2e53-44e1-bc40-03193f275c0e"
NW_021761972.1	RepeatMasker	DNA/hAT-Ac	1	444	4754	+	.	ID="rnd-6_family-3184";Tend="1453";Tstart="161";shortTE="F";uid="b691f76e-50e7-4eca-9bea-4706483cefe1"
NW_021761972.1	RepeatMasker	DNA/hAT-Ac	445	742	601	-	.	ID="RND-5_FAMILY-1569";Tend="452";Tstart="180";shortTE="F";uid="4674ea3a-ba07-40b3-857f-579fceaf0150"
NW_021758598.1	RepeatMasker	DNA/Ginger-1	1	490	3588	-	.	ID="RND-5_FAMILY-5803";Tend="1858";Tstart="1370";shortTE="F";uid="36d4ec8f-0533-42f0-812a-fe1eab9f1315"
NW_021761973.1	RepeatMasker	Retroposon?	1	822	6533	-	.	ID="RND-6_FAMILY-7552";Tend="2359";Tstart="1541";shortTE="F";uid="cb326e50-5eb1-479d-9043-d605c582ec94"
NW_021761974.1	RepeatMasker	DNA/Ginger-1	1	996	7472	+	.	ID="RND-6_FAMILY-51198";Tend="2018";Tstart="1023";shortTE="F";uid="73f6d5ff-737a-480d-9587-ebf8c1e4e488"
NW_021761975.1	RepeatMasker	DNA/Ginger-1	1	963	7314	-	.	ID="RND-6_FAMILY-51198";Tend="2013";Tstart="1051";shortTE="F";uid="700e2b8d-dfa5-4c48-a459-d3af5b7c89a8"
NW_021761976.1	RepeatMasker	Unknown	1	721	5336	-	.	ID="RND-5_FAMILY-2362";Tend="1557";Tstart="827";shortTE="F";uid="fd1395a9-312e-4bb6-a5d2-17a6391bae10"
NW_021761977.1	RepeatMasker	DNA/hAT	1	597	5041	+	.	ID="RND-4_FAMILY-1191";Tend="1677";Tstart="1059";shortTE="F";uid="a0da56c4-c2f6-457a-b7f3-c8ccb3a492e7"
NW_021761978.1	RepeatMasker	Retroposon?	1	842	6489	+	.	ID="RND-6_FAMILY-7552";Tend="1727";Tstart="895";shortTE="F";uid="8aab1957-566c-4706-a24e-5a0923be479b"
NW_021761979.1	RepeatMasker	Retroposon?	1	982	7466	+	.	ID="RND-6_FAMILY-7552";Tend="2538";Tstart="1567";shortTE="F";uid="46bab4ab-72ab-4ccc-bfdf-a9bc97fb2b84"
NW_021761980.1	RepeatMasker	Retroposon?	397	1455	8365	+	.	ID="RND-6_FAMILY-2390";Tend="1838";Tstart="773";shortTE="F";uid="b66cbd53-0302-4549-a528-9eff3a4f7147"
NW_021761980.1	RepeatMasker	DNA/Kolobok-E	341	730	1618	-	.	ID="RND-5_FAMILY-3406";Tend="1212";Tstart="827";shortTE="F";uid="c55f601b-7e8a-4bb1-b3c6-2e8638571401"
NW_021761981.1	RepeatMasker	Retroposon?	343	982	5173	+	.	ID="RND-6_FAMILY-7552";Tend="1443";Tstart="809";shortTE="F";uid="dc1e6870-be29-408e-b3f6-5c0da8cc13f2"
NW_021761982.1	RepeatMasker	DNA/hAT-Tip100	41	712	420	+	.	ID="RND-6_FAMILY-6655";TEgroup="ctg_3759%7CRND-6_FAMILY-6655%7C1";Tend="789";Tstart="114";shortTE="T";uid="cdc2a06a-c44a-4ccf-b913-1dc5674bbab1"
NW_021761982.1	RepeatMasker	DNA	3536	4463	7691	+	.	ID="RND-1_FAMILY-96";Tend="1424";Tstart="506";shortTE="F";uid="f097eb8b-f1bb-4f61-af0c-74e02d889995"
NW_021761982.1	RepeatMasker	DNA/hAT-Ac	628	1094	3366	-	.	ID="DNA8-14_AP";Tend="515";Tstart="76";shortTE="F";uid="3f2e7f76-4f69-47a0-bbf5-70f046371ef6"
NW_021758599.1	RepeatMasker	Unknown	1	1463	7865	+	.	ID="RND-1_FAMILY-49";Tend="2298";Tstart="724";shortTE="F";uid="d9621b4f-9d8b-4ade-b8fe-36dfe81bd82c"
NW_021761984.1	RepeatMasker	Retroposon?	1	563	4683	-	.	ID="RND-6_FAMILY-7552";Tend="1373";Tstart="809";shortTE="F";uid="b8e0a37b-15d7-432e-a1f1-7ca7f7e79ac0"
NW_021761984.1	RepeatMasker	Unknown	557	720	1073	-	.	ID="RND-5_FAMILY-1725";Tend="1081";Tstart="919";shortTE="F";uid="8da0b0da-067b-4c58-bf45-d4e6a1d12915"
NW_021761985.1	RepeatMasker	DNA/hAT	1164	1453	2292	+	.	ID="RND-1_FAMILY-530";Tend="839";Tstart="556";shortTE="F";uid="fe6afb1b-d8e4-4952-9433-77ba9d766782"
NW_021761985.1	RepeatMasker	Unknown	70	330	1254	+	.	ID="RND-6_FAMILY-17028";Tend="1223";Tstart="959";shortTE="F";uid="ea80842f-da50-4052-a53c-b1aa191e7393"
NW_021761985.1	RepeatMasker	DNA	402	1417	2333	-	.	ID="RND-6_FAMILY-7191";Tend="1203";Tstart="172";shortTE="F";uid="2c9a06ca-d5df-4dc7-9baa-2b985387d0b9"
NW_021761986.1	RepeatMasker	LTR	15	1079	8233	+	.	ID="RND-5_FAMILY-8471";Tend="1029";Tstart="1";shortTE="F";uid="8862aa6a-f4b4-4596-b762-8887adcaceec"
NW_021761987.1	RepeatMasker	DNA/hAT	486	921	969	-	.	ID="DNA8-105_AP";TEgroup="ctg_3764%7CDNA8-105_AP%7C1";Tend="650";Tstart="1";shortTE="F";uid="689d298c-555e-4949-96e9-2c41427fdf45"
NW_021761988.1	RepeatMasker	LINE/CR1	8	496	752	+	.	ID="RND-6_FAMILY-21336";Tend="1260";Tstart="768";shortTE="F";uid="c8cc53cc-a3d0-4733-85e0-353c84b2736a"
NW_021761989.1	RepeatMasker	LTR/Gypsy	1	445	1787	+	.	ID="RND-1_FAMILY-356";Tend="648";Tstart="444";shortTE="F";uid="7e06fd56-f770-4123-b81b-0c1b8fb3dc10"
NW_021761989.1	RepeatMasker	DNA/Kolobok-E	506	676	760	-	.	ID="RND-4_FAMILY-542";Tend="1159";Tstart="985";shortTE="F";uid="13621eab-dee1-4868-84ee-d57ba56f7f55"
NW_021761990.1	RepeatMasker	RC/Helitron	1	708	5004	-	.	ID="RND-1_FAMILY-5";Tend="1535";Tstart="810";shortTE="F";uid="6c7a91db-1108-432f-a486-72b5523a46d8"
NW_021761991.1	RepeatMasker	DNA/Ginger-1	19	835	5347	+	.	ID="rnd-6_family-51198";Tend="1508";Tstart="720";shortTE="F";uid="fa66c1a0-1919-4642-9cbf-6880cd66647c"
NW_021761992.1	RepeatMasker	Unknown	1	775	6184	-	.	ID="RND-6_FAMILY-3545";Tend="1354";Tstart="594";shortTE="F";uid="6e351583-c5d3-41b4-a3de-9f8aea1aa4f5"
NW_021758600.1	RepeatMasker	DNA/Maverick	1	729	5888	-	.	ID="RND-6_FAMILY-38526";Tend="1931";Tstart="1200";shortTE="F";uid="26f335ff-cb10-4973-8f26-579654457e4d"
NW_021761993.1	RepeatMasker	Unknown	2	1370	8504	+	.	ID="RND-1_FAMILY-57";Tend="1912";Tstart="286";shortTE="F";uid="0dfdbe60-fec9-4101-8004-9bd16bb2e7fc"
NW_021761994.1	RepeatMasker	DNA/Kolobok-E	13661	13795	453	+	.	ID="koloboke-2_ap";Tend="2211";Tstart="2131";shortTE="F";uid="578dcde1-06bb-411d-b160-0022d0583621"
NW_021761994.1	RepeatMasker	DNA/Kolobok-E	12274	12630	1015	+	.	ID="RND-6_FAMILY-829";Tend="688";Tstart="360";shortTE="F";uid="0d529dbe-5881-45bd-8fa9-f0f8db1740e8"
NW_021761994.1	RepeatMasker	DNA	17549	17772	1692	+	.	ID="RND-1_FAMILY-464";Tend="1410";Tstart="1182";shortTE="F";uid="5ca92a55-c10a-4967-84a3-8bdbecb95d0f"
NW_021761994.1	RepeatMasker	DNA/Kolobok-E	6493	6779	1312	+	.	ID="koloboke-4_ap";Tend="2710";Tstart="2464";shortTE="F";uid="842bc4ae-e0b8-4cd1-85a7-1fe80f524f1a"
NW_021761994.1	RepeatMasker	Unknown	7428	7553	2174	+	.	ID="RND-6_FAMILY-1962";Tend="944";Tstart="819";shortTE="F";uid="0fc37f78-994d-4e88-9abc-927a456680c3"
NW_021761994.1	RepeatMasker	DNA/PIF-Harbinger	13813	14569	1053	+	.	ID="ISL2EU-7_CFL";Tend="2181";Tstart="1423";shortTE="F";uid="5ac1c227-e8ad-4587-b88c-7d778f653577"
NW_021761994.1	RepeatMasker	DNA/hAT-Ac	19069	19226	743	+	.	ID="DNA8-99_AP";Tend="396";Tstart="237";shortTE="F";uid="339dfd66-1323-4462-906b-12955c6b095c"
NW_021761994.1	RepeatMasker	DNA/hAT-hAT19	10101	10335	1993	+	.	ID="DNA8-49_AP";Tend="232";Tstart="1";shortTE="F";uid="6f95d005-be44-4ea6-9ac9-3b92a138b5e1"
NW_021761994.1	RepeatMasker	DNA	10682	11057	755	+	.	ID="DNA-4_LMI";Tend="589";Tstart="221";shortTE="F";uid="eeceec69-470b-403e-97cf-5873efb4ccc3"
NW_021761994.1	RepeatMasker	DNA/hAT-hAT19	7554	9158	10315	+	.	ID="RND-6_FAMILY-559";Tend="1467";Tstart="1";shortTE="F";uid="d378574c-2328-4293-98c3-8824714088fd"
NW_021761994.1	RepeatMasker	DNA/hAT-hAT19	16940	17165	656	+	.	ID="RND-6_FAMILY-559";Tend="1418";Tstart="1195";shortTE="F";uid="3d95b854-9bb8-4bad-9c75-be6dacd42080"
NW_021761994.1	RepeatMasker	RC/Helitron	17466	17566	691	+	.	ID="RND-6_FAMILY-4171";Tend="411";Tstart="311";shortTE="F";uid="1b786471-6b67-4b46-9300-7501186c17a1"
NW_021761994.1	RepeatMasker	Unknown	17328	17484	753	-	.	ID="RND-6_FAMILY-20448";Tend="1561";Tstart="1399";shortTE="F";uid="1f89ea22-2d97-4dfc-8c12-163df6ae21d0"
NW_021761994.1	RepeatMasker	DNA/hAT-Tip100	17169	17312	563	-	.	ID="RND-1_FAMILY-93";Tend="1049";Tstart="914";shortTE="F";uid="3cfcfd57-44f0-4c34-9fc5-0a1b20f2065a"
NW_021761994.1	RepeatMasker	DNA/Ginger-1	6419	6577	425	-	.	ID="RND-6_FAMILY-6101";Tend="2089";Tstart="1927";shortTE="F";uid="c2a89c20-afc2-430e-a245-126db6c242bb"
NW_021761994.1	RepeatMasker	DNA/Ginger-1	16130	16387	798	-	.	ID="rnd-6_family-9672";Tend="2288";Tstart="1801";shortTE="F";uid="6b62d4ef-b703-4708-807d-5c4732011bb1"
NW_021761994.1	RepeatMasker	DNA/TcMar-Fot1	15543	15663	457	-	.	ID="RND-5_FAMILY-735";Tend="383";Tstart="265";shortTE="F";uid="20af6374-877d-439e-a731-f9e1197cc111"
NW_021761994.1	RepeatMasker	DNA/Ginger	13238	13651	1804	-	.	ID="RND-6_FAMILY-2771";Tend="2004";Tstart="1584";shortTE="F";uid="4d40ccd3-6929-499a-8a7a-44ba7bb3c230"
NW_021761994.1	RepeatMasker	Retroposon?	6576	6991	1551	-	.	ID="RND-6_FAMILY-7552";TEgroup="ctg_3771%7CRND-6_FAMILY-7552%7C1";Tend="2574";Tstart="2058";shortTE="F";uid="dbd3119b-54ef-4445-b615-6203939bd924"
NW_021761994.1	RepeatMasker	Unknown	4923	5255	1153	-	.	ID="RND-6_FAMILY-33798";Tend="1221";Tstart="937";shortTE="F";uid="12578669-653a-470e-bf23-fe620f02d4d6"
NW_021761994.1	RepeatMasker	DNA/Kolobok-E	12250	12585	1085	-	.	ID="RND-6_FAMILY-15442";Tend="2064";Tstart="1704";shortTE="F";uid="1b175db6-07cd-46e4-b033-02261c2fc958"
NW_021761994.1	RepeatMasker	LTR/Gypsy	689	1103	576	-	.	ID="GYPSY-17_PBA-I";Tend="3117";Tstart="2793";shortTE="F";uid="2d8c44f7-6e09-45bc-8d18-1ae0ae3d53f4"
NW_021761994.1	RepeatMasker	DNA/Ginger-1	1713	3493	11481	-	.	ID="rnd-6_family-20286";Tend="2525";Tstart="780";shortTE="F";uid="84916a23-d8d7-4d41-8e33-a1f1e1bbd94f"
NW_021761996.1	RepeatMasker	DNA/Ginger-2	554	655	406	+	.	ID="RND-1_FAMILY-563";Tend="1744";Tstart="1641";shortTE="F";uid="d4310a6d-4148-4b1b-b4ee-23ef3487a15f"
NW_021761996.1	RepeatMasker	LINE/CR1	369	579	1082	+	.	ID="RND-6_FAMILY-290";Tend="1558";Tstart="1353";shortTE="F";uid="fad4d7f7-86d4-4e3a-aede-a3264d265b29"
NW_021761996.1	RepeatMasker	DNA/hAT-hAT19	570	890	2264	-	.	ID="RND-6_FAMILY-10363";Tend="1429";Tstart="1079";shortTE="F";uid="1aede37e-fb66-419a-9dd7-6f50948d9a81"
NW_021761997.1	RepeatMasker	RC/Helitron	263	702	1238	+	.	ID="HELITRON-1_BM";TEgroup="ctg_3774%7CHELITRON-1_BM%7C1";Tend="2192";Tstart="1331";shortTE="F";uid="cef9f20f-2bce-4b39-9526-7346cde837ab"
NW_021761997.1	RepeatMasker	RC/Helitron	706	975	1271	+	.	ID="HELITRON-1_DEL";Tend="1088";Tstart="923";shortTE="F";uid="23767e45-402f-4ac2-bb2e-93b3e29562a4"
NW_021761997.1	RepeatMasker	DNA/hAT	112	221	589	-	.	ID="RND-4_FAMILY-170";Tend="1150";Tstart="1046";shortTE="F";uid="574475f8-0b5f-4f94-8048-0084676015ff"
NW_021761998.1	RepeatMasker	DNA/Maverick	501	837	1193	-	.	ID="RND-6_FAMILY-5609";Tend="392";Tstart="92";shortTE="F";uid="44df14e9-8a09-474e-84d4-d8c8e725d8d6"
NW_021761999.1	RepeatMasker	Unknown	1573	2262	5909	+	.	ID="RND-6_FAMILY-26648";Tend="1185";Tstart="481";shortTE="F";uid="45606f5c-0154-4633-baa7-949734d54f68"
NW_021761999.1	RepeatMasker	LINE/RTE-BovB	1006	1460	2471	+	.	ID="RND-6_FAMILY-2293";Tend="1801";Tstart="1324";shortTE="F";uid="97ade2ff-6469-4c9f-865b-f4c44f7471bd"
NW_021761999.1	RepeatMasker	LINE/L2	481	1009	2435	-	.	ID="RND-6_FAMILY-4577";Tend="871";Tstart="351";shortTE="F";uid="32ec6e2a-191a-4eec-872b-ce36cd5d7787"
NW_021761999.1	RepeatMasker	DNA/hAT	1	419	2768	-	.	ID="dna8-112_ap";Tend="399";Tstart="12";shortTE="F";uid="96a1e770-98c9-4024-ace6-33f62b7b08f4"
NW_021762000.1	RepeatMasker	Unknown	1	745	5878	-	.	ID="RND-1_FAMILY-441";Tend="860";Tstart="133";shortTE="F";uid="01adcdb8-cc8c-407e-81a1-1e047525c47d"
NW_021762001.1	RepeatMasker	DNA/Ginger-1	1	744	5480	-	.	ID="RND-6_FAMILY-20286";Tend="1648";Tstart="900";shortTE="F";uid="1574924d-74fd-431c-a803-a44b56c1942a"
NW_021762002.1	RepeatMasker	DNA/hAT	860	1166	2386	-	.	ID="RND-5_FAMILY-8723";Tend="1250";Tstart="944";shortTE="F";uid="4540a42e-7209-49ea-a5bf-358a01f72e45"
NW_021762002.1	RepeatMasker	DNA/hAT	41	634	4419	-	.	ID="rnd-5_family-8723";Tend="1796";Tstart="1241";shortTE="F";uid="3d0e990a-3cdd-4e3a-913f-8dcc9fd3ebd8"
NW_021758601.1	RepeatMasker	DNA/hAT-Ac	1	523	3255	+	.	ID="dna8-11_ap";Tend="667";Tstart="155";shortTE="F";uid="9835d5bc-f9c4-4640-ad71-04841a87b736"
NW_021758601.1	RepeatMasker	LTR/Gypsy	524	758	1705	+	.	ID="RND-6_FAMILY-4540";Tend="1074";Tstart="838";shortTE="F";uid="8e5813fc-7e21-48c7-9219-b6580baf5fc4"
NW_021762003.1	RepeatMasker	DNA/Ginger-1	268	934	4673	+	.	ID="RND-6_FAMILY-20286";Tend="2437";Tstart="1761";shortTE="F";uid="2ea8ff88-8c23-4599-bae0-68a7dc18b8de"
NW_021762006.1	RepeatMasker	DNA/hAT	1	547	4773	+	.	ID="RND-5_FAMILY-983";Tend="1662";Tstart="1115";shortTE="F";uid="3240f0cb-010c-4caf-85fe-755f923a02fd"
NW_021762007.1	RepeatMasker	DNA	1	201	5004	+	.	ID="RND-6_FAMILY-18406";Tend="1509";Tstart="1305";shortTE="F";uid="39829068-bbf4-4376-b127-ba3d723c3128"
NW_021762007.1	RepeatMasker	DNA	202	834	1282	-	.	ID="RND-6_FAMILY-11787";Tend="2514";Tstart="1829";shortTE="F";uid="45879a81-fd19-48b0-9202-bc6f9dece3e5"
NW_021762008.1	RepeatMasker	Retroposon?	66	749	5373	-	.	ID="RND-6_FAMILY-14514";Tend="994";Tstart="321";shortTE="F";uid="89f5e9af-2d6f-4d96-835c-708b6c4198c3"
NW_021762009.1	RepeatMasker	DNA/Maverick	1	737	6038	+	.	ID="RND-5_FAMILY-8318";Tend="874";Tstart="140";shortTE="F";uid="1f51b80b-a38c-48d8-8570-7a43c25d208e"
NW_021762011.1	RepeatMasker	Retroposon?	1	816	6293	+	.	ID="RND-6_FAMILY-7552";Tend="2154";Tstart="1334";shortTE="F";uid="a14521c0-296d-4220-8728-48f5da643cf9"
NW_021762012.1	RepeatMasker	LTR/Copia	6	915	3904	+	.	ID="RND-6_FAMILY-17346";Tend="1941";Tstart="840";shortTE="F";uid="6631b6f2-40a0-46bc-b452-7af2b48f6ef7"
NW_021758602.1	RepeatMasker	DNA/Ginger-1	330	1119	5684	-	.	ID="RND-6_FAMILY-51198";Tend="1684";Tstart="914";shortTE="F";uid="54183c65-0a74-49e6-8348-d61ef46fc662"
NW_021762013.1	RepeatMasker	DNA/Kolobok-E	469	573	403	+	.	ID="RND-6_FAMILY-18296";Tend="1110";Tstart="1005";shortTE="F";uid="8ab5a678-a5b9-457c-ab62-475c0aec1825"
NW_021762013.1	RepeatMasker	DNA/Ginger-1	486	1511	7725	-	.	ID="RND-6_FAMILY-20286";Tend="2522";Tstart="1501";shortTE="F";uid="a28bb3d1-31ab-4046-a550-cb72a8d250be"
NW_021762014.1	RepeatMasker	Retroposon?	1	717	5359	-	.	ID="RND-6_FAMILY-7552";Tend="1657";Tstart="938";shortTE="F";uid="2bd37327-8302-4239-9502-78713bd25cee"
NW_021762015.1	RepeatMasker	Unknown	1	1611	13182	+	.	ID="RND-6_FAMILY-28189";Tend="1758";Tstart="147";shortTE="F";uid="8fc2fbb0-a873-4a0d-ac4b-56dda189c57c"
NW_021762017.1	RepeatMasker	DNA	1	832	6605	-	.	ID="RND-1_FAMILY-226";Tend="1596";Tstart="790";shortTE="F";uid="5cefd3ef-30ea-4eea-9c50-a56a6d43b69e"
NW_021762018.1	RepeatMasker	RC/Helitron	1	535	4451	+	.	ID="RND-1_FAMILY-6";Tend="1728";Tstart="1146";shortTE="F";uid="a87be005-be96-4ff2-99e5-9bb4b8350351"
NW_021762019.1	RepeatMasker	DNA/Ginger-1	610	810	662	+	.	ID="RND-6_FAMILY-10648";Tend="1247";Tstart="1041";shortTE="F";uid="04384629-ec5d-4921-9fb0-821ab73a6835"
NW_021762019.1	RepeatMasker	Retroposon?	952	1076	620	+	.	ID="RND-6_FAMILY-14514";Tend="1000";Tstart="875";shortTE="F";uid="6f766bd4-f35e-43f1-be26-7dbb3d6572a4"
NW_021762019.1	RepeatMasker	Retroposon?	811	1070	641	-	.	ID="RND-6_FAMILY-18690";Tend="2151";Tstart="1418";shortTE="F";uid="17d775a7-ec99-44b0-812d-ff84b4140f27"
NW_021762020.1	RepeatMasker	Retroposon?	1	718	5376	+	.	ID="RND-6_FAMILY-7552";Tend="2564";Tstart="1865";shortTE="F";uid="f4e02876-f819-4bb8-b0da-979b4549dd12"
NW_021762020.1	RepeatMasker	DNA/hAT-Tip100	714	1254	4624	-	.	ID="RND-5_FAMILY-4890";Tend="1030";Tstart="489";shortTE="F";uid="156fc148-24ab-4a32-9115-eb7b6bce5c09"
NW_021762021.1	RepeatMasker	Unknown	4	585	4588	-	.	ID="RND-6_FAMILY-6207";Tend="577";Tstart="1";shortTE="F";uid="19eb25b3-7e0c-4b12-9ca8-33e707c9616f"
NW_021762022.1	RepeatMasker	LTR/Gypsy	2033	2726	1102	+	.	ID="RND-6_FAMILY-9417";Tend="1246";Tstart="595";shortTE="F";uid="5b868bdd-03a4-4477-9b88-7610f07f422d"
NW_021762022.1	RepeatMasker	DNA/MULE-MuDR	5279	5554	616	+	.	ID="RND-6_FAMILY-1044";Tend="683";Tstart="407";shortTE="F";uid="debb16c0-9d60-483f-b74e-c159af31abfc"
NW_021762022.1	RepeatMasker	DNA/hAT-Tip100	2932	4307	9853	+	.	ID="RND-6_FAMILY-2896";Tend="1673";Tstart="363";shortTE="F";uid="0880ef12-6620-464a-8e8a-3af38566479f"
NW_021762022.1	RepeatMasker	LTR/Gypsy	4768	4943	502	+	.	ID="GYPSY2-I_AP";Tend="309";Tstart="126";shortTE="F";uid="29efae83-fc1b-4901-8e42-b8559c8df37f"
NW_021758603.1	RepeatMasker	DNA/Sola-1	3208	4008	6602	+	.	ID="RND-1_FAMILY-271";Tend="2611";Tstart="1816";shortTE="F";uid="fbd08ec8-777b-477e-8367-72cb93201e5f"
NW_021758603.1	RepeatMasker	DNA/hAT-Tip100	4013	4174	1253	+	.	ID="DNA8-63_AP";Tend="168";Tstart="1";shortTE="F";uid="c816d1b9-c1fa-49da-a103-a6eb7d2fd6cf"
NW_021758603.1	RepeatMasker	DNA/Kolobok-E	1	678	5523	+	.	ID="RND-4_FAMILY-265";Tend="2138";Tstart="1444";shortTE="F";uid="729a18bc-dafd-42c3-b119-5ee502fbe81f"
NW_021762023.1	RepeatMasker	Retroposon?	1	763	6067	+	.	ID="RND-6_FAMILY-2390";Tend="2527";Tstart="1731";shortTE="F";uid="217c8e3c-b72d-4b5d-bbbf-19b052516960"
NW_021762023.1	RepeatMasker	DNA/Ginger-1	607	795	1157	-	.	ID="RND-6_FAMILY-14973";Tend="1114";Tstart="925";shortTE="F";uid="a1e8b8a2-60d0-4051-bee2-7cd2d1c4ff03"
NW_021762024.1	RepeatMasker	Unknown	1	661	1670	+	.	ID="RND-1_FAMILY-73";Tend="1001";Tstart="275";shortTE="F";uid="6a06742d-9294-42d5-a561-738cf87f2bc5"
NW_021762025.1	RepeatMasker	DNA	1	227	1870	+	.	ID="TTAA7_AP";Tend="434";Tstart="210";shortTE="F";uid="383a9e7b-647e-407d-9d4f-f02ec25cf7d7"
NW_021762025.1	RepeatMasker	DNA/hAT-Tip100	228	662	3823	+	.	ID="RND-5_FAMILY-8491";Tend="1432";Tstart="998";shortTE="F";uid="3fca86e6-1dd3-42a8-90fe-314df4f16d7c"
NW_021762026.1	RepeatMasker	DNA	1564	1779	473	+	.	ID="dna4-1_ap";Tend="736";Tstart="538";shortTE="F";uid="518c5626-049d-4653-a1c1-c013e9c0652d"
NW_021762028.1	RepeatMasker	Retroposon?	937	1645	5024	+	.	ID="SINE2-1_AP";Tend="1352";Tstart="640";shortTE="F";uid="5e2b7253-547a-4bd5-bcc9-1b120211a160"
NW_021762028.1	RepeatMasker	DNA/Kolobok-E	4	933	4247	+	.	ID="RND-5_FAMILY-2844";TEgroup="ctg_3805%7CRND-5_FAMILY-2844%7C1";Tend="1141";Tstart="316";shortTE="F";uid="cdf98b79-71ad-4732-8b08-08b5973394a7"
NW_021762028.1	RepeatMasker	Retroposon?	880	1104	726	-	.	ID="RND-6_FAMILY-6254";Tend="221";Tstart="1";shortTE="F";uid="452574a8-ed6b-419c-938c-e5ff3f6579a4"
NW_021762030.1	RepeatMasker	Unknown	165	332	1143	+	.	ID="RND-4_FAMILY-1951";Tend="1090";Tstart="924";shortTE="F";uid="1b3a3b00-2aee-4531-af1c-99bc2a3fca10"
NW_021762030.1	RepeatMasker	Retroposon?	319	1274	8021	+	.	ID="RND-5_FAMILY-600";Tend="1601";Tstart="663";shortTE="F";uid="38eb592b-be63-404b-96ff-fa617ae201ca"
NW_021762030.1	RepeatMasker	DNA/hAT-Tip100	1268	1470	1532	-	.	ID="RND-1_FAMILY-395";Tend="1248";Tstart="1046";shortTE="F";uid="b5f49efc-91fe-43d6-9036-f438f61d5c34"
NW_021762030.1	RepeatMasker	DNA	1	162	1501	-	.	ID="DNAX-10_AP";Tend="162";Tstart="1";shortTE="F";uid="78b6f199-d6c3-45ab-8599-78ab5858ff58"
NW_021762031.1	RepeatMasker	Retroposon?	1	851	6395	+	.	ID="RND-6_FAMILY-7552";Tend="2377";Tstart="1525";shortTE="F";uid="f6edff2a-a914-45a0-ad74-576d30b7f298"
NW_021762032.1	RepeatMasker	DNA/Maverick	265	806	4148	+	.	ID="RND-6_FAMILY-4148";Tend="928";Tstart="378";shortTE="F";uid="178200fb-afac-4856-b2b3-fece5a2daec2"
NW_021762032.1	RepeatMasker	DNA/Maverick	786	1340	3364	+	.	ID="RND-6_FAMILY-38526";Tend="1879";Tstart="1333";shortTE="F";uid="cc7b75db-4501-4603-8fa4-910c88123ebf"
NW_021762032.1	RepeatMasker	DNA/hAT	1639	1819	1280	-	.	ID="DNA8-108_AP";Tend="540";Tstart="348";shortTE="F";uid="d4df5040-bc8b-46d7-91cb-f592fdecabea"
NW_021758604.1	RepeatMasker	LINE/I-Jockey	621	1322	1262	+	.	ID="RND-5_FAMILY-358";Tend="844";Tstart="146";shortTE="F";uid="c5a0c871-d77f-4715-83fa-4e3a8cb63e1c"
NW_021758604.1	RepeatMasker	DNA/hAT	106	353	649	-	.	ID="DNA8-74_AP";Tend="261";Tstart="8";shortTE="F";uid="306a7c70-9d72-41ac-a276-de32a94ad9ec"
NW_021758604.1	RepeatMasker	LINE/I-Jockey	944	1367	2087	-	.	ID="RND-1_FAMILY-267";Tend="1867";Tstart="1451";shortTE="F";uid="313625e4-a5df-4e98-9821-faa6bc806323"
NW_021762033.1	RepeatMasker	DNA/hAT-Ac	1	336	2716	-	.	ID="DNA8-56_AP";Tend="433";Tstart="98";shortTE="F";uid="3fd33cbc-b8f3-4d6f-afe8-8cb50b5e380b"
NW_021762034.1	RepeatMasker	DNA/Ginger-1	1	658	5191	-	.	ID="RND-6_FAMILY-51198";Tend="2445";Tstart="1788";shortTE="F";uid="de3827e6-2f58-4b45-a6a0-a5d367f2958f"
NW_021762036.1	RepeatMasker	Unknown	1	760	5638	+	.	ID="RND-5_FAMILY-4327";Tend="1341";Tstart="590";shortTE="F";uid="f539b6c6-445e-46a1-9497-3c79cd903d99"
NW_021762037.1	RepeatMasker	Unknown	1	773	6077	-	.	ID="RND-5_FAMILY-2033";Tend="1170";Tstart="407";shortTE="F";uid="b7260c8f-9511-45f6-86be-659ece2ca905"
NW_021762038.1	RepeatMasker	Unknown	1	1769	11931	-	.	ID="RND-6_FAMILY-24180";Tend="2032";Tstart="54";shortTE="F";uid="d6b3cd4a-1ed7-46c9-9303-18b009e50467"
NW_021762039.1	RepeatMasker	DNA/hAT-Tip100	890	1064	572	-	.	ID="RND-6_FAMILY-18546";Tend="909";Tstart="737";shortTE="F";uid="ab9df3b3-513e-4f8c-ba54-1b964c8412a8"
NW_021762040.1	RepeatMasker	DNA/hAT-Tip100	237	462	796	+	.	ID="RND-6_FAMILY-5070";Tend="1279";Tstart="1054";shortTE="F";uid="f86d6e83-e4b0-4f70-9a63-c18bcc2ad11a"
NW_021762040.1	RepeatMasker	DNA/Kolobok-E	2986	3091	418	-	.	ID="RND-4_FAMILY-265";Tend="1406";Tstart="1308";shortTE="F";uid="c6f8a0ce-07bb-4ecf-b58c-4931db218a97"
NW_021762040.1	RepeatMasker	Unknown	2528	2706	781	-	.	ID="RND-6_FAMILY-33798";Tend="1134";Tstart="975";shortTE="F";uid="efb9d4d4-eb7d-4c22-89ca-c35990888612"
NW_021762041.1	RepeatMasker	RC/Helitron	5	687	3416	-	.	ID="HELITRON-5_DRH";Tend="2672";Tstart="2183";shortTE="F";uid="7893a24f-687f-4cd0-b4bf-fca780661025"
NW_021762042.1	RepeatMasker	DNA/Ginger-1	1	745	5393	-	.	ID="RND-6_FAMILY-22402";Tend="2451";Tstart="1711";shortTE="F";uid="1cbba027-23f9-4bbe-b47b-46dc8bca1c62"
NW_021758605.1	RepeatMasker	DNA/Ginger-1	828	1006	1845	+	.	ID="RND-6_FAMILY-51198";Tend="2838";Tstart="1845";shortTE="F";uid="b629f280-54e1-4633-a004-10c8728d4248"
NW_021758605.1	RepeatMasker	DNA/Ginger	1007	1210	1809	-	.	ID="RND-6_FAMILY-2771";Tend="1447";Tstart="273";shortTE="F";uid="0265518d-0ea9-4cc8-bdbf-3a0f0e491755"
NW_021758605.1	RepeatMasker	DNA	1872	2367	1660	-	.	ID="RND-5_FAMILY-3376";Tend="1621";Tstart="1121";shortTE="F";uid="b4368d3f-640c-49d4-9552-16ced49d0c11"
NW_021758605.1	RepeatMasker	DNA/Ginger-1	2	827	2521	-	.	ID="RND-6_FAMILY-22402";Tend="1565";Tstart="708";shortTE="F";uid="ad61d727-5081-441d-892f-7ba65135f5eb"
NW_021762043.1	RepeatMasker	Retroposon?	568	989	2343	+	.	ID="RND-5_FAMILY-509";Tend="2022";Tstart="1634";shortTE="F";uid="780cf8fa-505d-49bb-9886-b223ec5681b1"
NW_021762043.1	RepeatMasker	RC/Helitron	972	1080	956	+	.	ID="RND-1_FAMILY-8";Tend="812";Tstart="704";shortTE="F";uid="18cba6dd-0729-4af0-afe5-69a5af9b9a02"
NW_021762043.1	RepeatMasker	DNA/hAT?	850	971	745	-	.	ID="RND-1_FAMILY-100";Tend="1826";Tstart="1577";shortTE="F";uid="d2259aaa-2e62-49ea-9392-88a0eb79179c"
NW_021762043.1	RepeatMasker	Unknown	1	569	5191	-	.	ID="RND-6_FAMILY-6263";Tend="1464";Tstart="896";shortTE="F";uid="3614e1c3-dc0d-47f5-b666-0464943dd47e"
NW_021762044.1	RepeatMasker	Retroposon?	574	1183	4074	+	.	ID="RND-1_FAMILY-481";Tend="1929";Tstart="1329";shortTE="F";uid="6349b416-39a5-4f38-88c8-b0e3938ba782"
NW_021762044.1	RepeatMasker	DNA/TcMar-Tc1	3	444	3147	-	.	ID="RND-6_FAMILY-16260";Tend="435";Tstart="2";shortTE="F";uid="f8c4bef8-c1ba-4b44-9fb9-fc59ac6160c2"
NW_021762044.1	RepeatMasker	Unknown	468	578	937	-	.	ID="RND-6_FAMILY-40267";Tend="621";Tstart="511";shortTE="F";uid="7dcdb0be-576c-49f3-9973-396d4ae473fc"
NW_021762045.1	RepeatMasker	RC/Helitron	1589	3369	4270	+	.	ID="RND-1_FAMILY-112";Tend="1799";Tstart="102";shortTE="F";uid="598a0406-4361-461c-962b-24ad4bd830a0"
NW_021762045.1	RepeatMasker	DNA	3489	3764	1279	+	.	ID="RND-6_FAMILY-12626";Tend="1179";Tstart="870";shortTE="F";uid="b08bcd4f-03a5-4907-931e-877306e5e293"
NW_021762045.1	RepeatMasker	Unknown	1465	2183	2656	-	.	ID="RND-1_FAMILY-393";Tend="1297";Tstart="605";shortTE="F";uid="46d246bf-0edf-493f-a879-665c7bd38c69"
NW_021762046.1	RepeatMasker	DNA/hAT	3	324	2751	-	.	ID="RND-5_FAMILY-4737";Tend="657";Tstart="336";shortTE="F";uid="d049e603-4cc1-45e4-93f9-081860e28051"
NW_021762047.1	RepeatMasker	DNA	1	793	6082	+	.	ID="RND-5_FAMILY-4319";Tend="1956";Tstart="1156";shortTE="F";uid="ec7f9789-2a65-4da6-927b-cae3e3ef8a5c"
NW_021762048.1	RepeatMasker	Unknown	529	696	1166	+	.	ID="RND-1_FAMILY-230";Tend="676";Tstart="512";shortTE="F";uid="bdff1692-d9a1-471f-8c02-88edb0ded9a1"
NW_021762049.1	RepeatMasker	Unknown	1	270	2134	+	.	ID="RND-5_FAMILY-2033";Tend="482";Tstart="212";shortTE="F";uid="c5e39683-ccfc-409b-9d7f-dde15a09c46d"
NW_021762049.1	RepeatMasker	Unknown	270	943	5690	+	.	ID="RND-1_FAMILY-558";Tend="1026";Tstart="354";shortTE="F";uid="6f5e5466-da2b-4296-b60d-2d5e33d3ae79"
NW_021762049.1	RepeatMasker	Retroposon?	371	488	1589	-	.	ID="RND-6_FAMILY-16845";Tend="1098";Tstart="552";shortTE="F";uid="100cebd1-900f-498e-8797-3efc94656c0d"
NW_021762049.1	RepeatMasker	Unknown	489	1123	5137	-	.	ID="RND-5_FAMILY-2887";Tend="1250";Tstart="618";shortTE="F";uid="9313a531-892b-4179-be26-8e3e19bb486e"
NW_021762049.1	RepeatMasker	Unknown	3304	4120	4524	-	.	ID="RND-1_FAMILY-92";Tend="1701";Tstart="708";shortTE="F";uid="e0944bca-cefe-4abd-b8d4-79b88572d2d0"
NW_021762051.1	RepeatMasker	Retroposon?	1	945	7280	+	.	ID="RND-6_FAMILY-7552";Tend="1936";Tstart="988";shortTE="F";uid="d40b6042-54da-406c-a72c-e5ba269fed51"
NW_021762052.1	RepeatMasker	DNA	239	964	5621	-	.	ID="RND-5_FAMILY-2030";Tend="1422";Tstart="717";shortTE="F";uid="d60fc0c9-8fc8-4214-9c07-340b0e927761"
NW_021762052.1	RepeatMasker	Unknown	1	225	1683	-	.	ID="RND-1_FAMILY-348";Tend="1722";Tstart="1497";shortTE="F";uid="bb49791d-515e-4624-a4de-8776801ceb1d"
NW_021758606.1	RepeatMasker	DNA/Ginger-1	1	482	3855	-	.	ID="RND-6_FAMILY-22402";Tend="1449";Tstart="966";shortTE="F";uid="9c7196cf-fb27-4690-ad86-6595de1ad61b"
NW_021762053.1	RepeatMasker	Retroposon?	1	711	5434	+	.	ID="RND-6_FAMILY-7552";Tend="2415";Tstart="1681";shortTE="F";uid="4e793bc3-fbdb-4e9d-8206-76d8d4852fa4"
NW_021762054.1	RepeatMasker	Unknown	10	643	3739	+	.	ID="RND-5_FAMILY-5046";Tend="1321";Tstart="644";shortTE="F";uid="c62677e6-03b3-4945-9311-af21d3335541"
NW_021762055.1	RepeatMasker	DNA	1	787	6315	-	.	ID="RND-6_FAMILY-6973";Tend="1807";Tstart="1027";shortTE="F";uid="78d1b86c-ab03-46d4-b57e-f8f6b3f524c3"
NW_021762057.1	RepeatMasker	DNA/Ginger-1	1	255	2003	+	.	ID="RND-5_FAMILY-7031";Tend="1585";Tstart="1331";shortTE="F";uid="3815f60b-75a0-4a11-99bf-84c1b28ac4c9"
NW_021762057.1	RepeatMasker	DNA/hAT-hAT19	258	799	3663	+	.	ID="DNA8-82_AP";Tend="563";Tstart="1";shortTE="F";uid="2775fced-9cfc-46cd-9dac-072db3940e07"
NW_021762058.1	RepeatMasker	Unknown	612	835	1521	+	.	ID="RND-1_FAMILY-185";Tend="1193";Tstart="958";shortTE="F";uid="0e44cc15-b778-48ef-9d8c-a2c5a6d889c1"
NW_021762059.1	RepeatMasker	DNA	13	1137	5113	+	.	ID="RND-5_FAMILY-4566";Tend="1351";Tstart="270";shortTE="F";uid="3badafa7-9a1d-4835-b180-4bc8c09de12a"
NW_021762061.1	RepeatMasker	DNA	335	565	1707	+	.	ID="DNA8-2_AP";Tend="232";Tstart="1";shortTE="F";uid="9da5d8e8-9afd-4eb5-b142-f8b116095c9f"
NW_021762061.1	RepeatMasker	DNA/hAT	560	1082	4639	+	.	ID="RND-1_FAMILY-440";Tend="1392";Tstart="870";shortTE="F";uid="1eb12ec9-69ff-4631-958e-f2a745d2a68a"
NW_021762061.1	RepeatMasker	DNA	1	334	2517	-	.	ID="rnd-1_family-379";Tend="568";Tstart="272";shortTE="F";uid="afc20ab8-9614-4c22-b7b3-d0b8b6a2d4f7"
NW_021762063.1	RepeatMasker	Unknown	1	501	2687	+	.	ID="RND-6_FAMILY-14077";Tend="1444";Tstart="986";shortTE="F";uid="875fea11-95ff-4f7b-b504-fa03e08f6860"
NW_021762064.1	RepeatMasker	DNA/Ginger-1	1	1438	10577	-	.	ID="RND-6_FAMILY-22402";Tend="2598";Tstart="1061";shortTE="F";uid="de75735d-c8e8-4482-8355-750ce7d3ba39"
NW_021762065.1	RepeatMasker	DNA/hAT-hAT19	424	734	2268	-	.	ID="DNA8-109_AP";Tend="674";Tstart="353";shortTE="F";uid="390a326b-584e-4d59-90d8-22f970018129"
NW_021762066.1	RepeatMasker	Retroposon?	1	969	7588	+	.	ID="RND-6_FAMILY-7552";Tend="2319";Tstart="1352";shortTE="F";uid="7090f56d-7de4-4142-9fb8-fa7dfed9c058"
NW_021762068.1	RepeatMasker	DNA/hAT-Tip100	58	954	6033	-	.	ID="RND-1_FAMILY-208";Tend="2395";Tstart="1518";shortTE="F";uid="76f77498-aa34-4ee8-8f1c-4b71a05f2b17"
NW_021762070.1	RepeatMasker	Unknown	5	913	7148	-	.	ID="RND-1_FAMILY-546";Tend="1394";Tstart="495";shortTE="F";uid="268dbcf3-d90d-4688-be44-7ae91eb5c493"
NW_021762071.1	RepeatMasker	Unknown	8094	8776	1310	+	.	ID="RND-6_FAMILY-3622";Tend="1064";Tstart="369";shortTE="F";uid="1241c524-d53b-4d14-bd4f-7aead13836dc"
NW_021762071.1	RepeatMasker	DNA/MULE-MuDR	6623	7485	721	+	.	ID="MUDR4X_AP";Tend="1403";Tstart="542";shortTE="F";uid="9321c819-520b-4eed-9be6-9806b12afd49"
NW_021762071.1	RepeatMasker	Unknown	1139	2830	10504	+	.	ID="RND-3_FAMILY-1296";Tend="2198";Tstart="197";shortTE="F";uid="b73307ce-4af6-46b3-84e2-50c2be5192ac"
NW_021762071.1	RepeatMasker	DNA/hAT?	303	420	624	+	.	ID="RND-5_FAMILY-3458";Tend="2557";Tstart="2440";shortTE="F";uid="8b3a547b-774a-4188-889f-671377a0362f"
NW_021762071.1	RepeatMasker	Unknown	5829	6256	2850	-	.	ID="RND-1_FAMILY-265";Tend="1400";Tstart="967";shortTE="F";uid="53f626b8-5f4d-40e1-8a63-3d3e92d33a08"
NW_021762071.1	RepeatMasker	DNA/Ginger-1	1	310	2523	-	.	ID="RND-6_FAMILY-51198";Tend="1092";Tstart="780";shortTE="F";uid="90ca32b0-8aa5-4729-a884-97ea8aa41487"
NW_021762072.1	RepeatMasker	Retroposon?	11	932	4847	-	.	ID="RND-6_FAMILY-7552";Tend="2893";Tstart="2001";shortTE="F";uid="f4e2d76d-a4cf-4aee-998e-ca9ef4a94120"
NW_021762073.1	RepeatMasker	DNA/Maverick	10	842	675	-	.	ID="rnd-6_family-2246";Tend="1273";Tstart="678";shortTE="F";uid="17ed9924-cb79-421d-bfa9-67bebe781648"
NW_021762075.1	RepeatMasker	DNA/Ginger-1	1234	1423	1351	+	.	ID="RND-5_FAMILY-5803";Tend="1271";Tstart="1077";shortTE="F";uid="ac92e428-7cab-4547-91eb-beb85a583c0b"
NW_021762075.1	RepeatMasker	Retroposon?	425	884	3311	-	.	ID="RND-6_FAMILY-2390";Tend="2570";Tstart="2115";shortTE="F";uid="db14cc14-5cfe-4d93-a2c5-dd9443a4fcbd"
NW_021762076.1	RepeatMasker	DNA/Ginger-1	1	862	6177	+	.	ID="RND-5_FAMILY-7031";Tend="1869";Tstart="1005";shortTE="F";uid="c370a9b9-8128-41be-b74d-7de97d7f0b19"
NW_021762077.1	RepeatMasker	DNA/Kolobok-E	1	357	2502	+	.	ID="RND-6_FAMILY-3437";Tend="1342";Tstart="982";shortTE="F";uid="a792b509-5815-422d-b533-22460545dc1a"
NW_021762077.1	RepeatMasker	DNA/Ginger-1	358	808	3584	+	.	ID="rnd-5_family-7031";Tend="2305";Tstart="1305";shortTE="F";uid="8ef4dd6c-29f4-472f-90be-0a0e9d5b8adf"
NW_021762078.1	RepeatMasker	Retroposon?	213	694	3335	-	.	ID="RND-6_FAMILY-7552";Tend="2602";Tstart="2109";shortTE="F";uid="e4474dea-75e2-444a-844e-d3e011010a89"
NW_021762079.1	RepeatMasker	Retroposon?	1	812	6709	+	.	ID="RND-6_FAMILY-7552";Tend="1621";Tstart="810";shortTE="F";uid="32fc7a99-8d2f-451c-a196-9d681e9baa6a"
NW_021762080.1	RepeatMasker	Unknown	4	380	1422	+	.	ID="RND-6_FAMILY-23949";Tend="804";Tstart="434";shortTE="F";uid="0601ba93-48f2-492c-b1b1-454a8adbfe37"
NW_021762081.1	RepeatMasker	Unknown	145	984	6651	+	.	ID="RND-1_FAMILY-324";Tend="1281";Tstart="448";shortTE="F";uid="ac56a2f6-df26-4b07-b48e-caf45414a3d1"
NW_021762082.1	RepeatMasker	Unknown	4183	4722	1709	+	.	ID="RND-6_FAMILY-9082";Tend="2130";Tstart="1581";shortTE="F";uid="9ba53e20-a617-4083-94cb-94d6c88ec92e"
NW_021762082.1	RepeatMasker	Unknown	3483	4023	704	+	.	ID="RND-6_FAMILY-9082";Tend="1491";Tstart="897";shortTE="F";uid="c319eda6-5985-4a78-9510-3a658462cc6a"
NW_021762082.1	RepeatMasker	RC/Helitron	55	1469	11024	+	.	ID="RND-6_FAMILY-8601";Tend="1344";Tstart="1";shortTE="F";uid="b21b31e7-41c5-44b9-a5a1-745c564bed21"
NW_021758609.1	RepeatMasker	Unknown	2	230	1528	+	.	ID="RND-5_FAMILY-6991";Tend="1656";Tstart="1428";shortTE="F";uid="725606c9-cf7f-45b2-9140-251ffec7601c"
NW_021758609.1	RepeatMasker	Retroposon?	607	1068	3994	+	.	ID="SINE2-2_AP";Tend="460";Tstart="1";shortTE="F";uid="04489a54-8995-465e-8905-686efd8a908d"
NW_021758609.1	RepeatMasker	DNA/Ginger	171	608	2563	-	.	ID="RND-6_FAMILY-2771";Tend="2546";Tstart="2109";shortTE="F";uid="8b86f4b5-bb70-4797-b375-25cd9d2e4401"
NW_021762083.1	RepeatMasker	Unknown	14	259	2086	+	.	ID="RND-1_FAMILY-367";Tend="1103";Tstart="866";shortTE="F";uid="9e367c87-9c79-4000-ade7-7f994c2876f0"
NW_021762084.1	RepeatMasker	DNA	401	570	641	+	.	ID="RND-5_FAMILY-1869";Tend="1469";Tstart="1266";shortTE="F";uid="e012a737-8b81-4dfc-ba34-e051fbaad9d6"
NW_021762085.1	RepeatMasker	Retroposon?	1	669	5090	+	.	ID="RND-6_FAMILY-37847";Tend="777";Tstart="122";shortTE="F";uid="4b54dfc8-3850-4de9-80cd-944b445ff308"
NW_021762086.1	RepeatMasker	LTR/Pao	986	2155	707	+	.	ID="BEL2-I_AP";Tend="1706";Tstart="1249";shortTE="F";uid="9919d9d2-7f9f-4683-8882-384ee670e8c9"
NW_021762086.1	RepeatMasker	DNA/CMC-EnSpm	3776	4147	795	+	.	ID="ENSPM-1_AP";Tend="485";Tstart="120";shortTE="F";uid="6dcbb0bf-f489-4839-aab0-a9ea64cfb641"
NW_021762086.1	RepeatMasker	Unknown	5393	5740	1277	+	.	ID="RND-1_FAMILY-12";Tend="1236";Tstart="893";shortTE="F";uid="e863b5c1-0645-41ef-8cb3-b7e111ed2295"
NW_021762086.1	RepeatMasker	DNA/hAT-Tip100	8724	8888	440	+	.	ID="RND-6_FAMILY-15157";TEgroup="ctg_3863%7CRND-6_FAMILY-15157%7C1";Tend="1497";Tstart="699";shortTE="T";uid="e23ffec0-f9e5-41ab-a1ab-7119b8767ed9"
NW_021762086.1	RepeatMasker	LTR/Pao	278	576	440	+	.	ID="BEL-5_DMOJ-I";Tend="4713";Tstart="4416";shortTE="F";uid="f658298b-a414-4fdf-8283-5fa507f2b441"
NW_021762086.1	RepeatMasker	DNA/CMC-EnSpm	5758	6530	2122	-	.	ID="RND-6_FAMILY-262";Tend="2106";Tstart="1350";shortTE="F";uid="aeb24711-c2f9-4184-9d3b-5a3ef546dbd3"
NW_021762087.1	RepeatMasker	DNA/Ginger-1	19	448	905	+	.	ID="rnd-4_family-641";Tend="1548";Tstart="1300";shortTE="F";uid="8acebfc4-6e06-4a55-bb5d-2e791b3a559e"
NW_021762087.1	RepeatMasker	DNA/Ginger-1	1979	2233	1465	+	.	ID="RND-5_FAMILY-5803";Tend="1072";Tstart="809";shortTE="F";uid="27b17c6b-7b0a-4602-86fe-af77dc8167e0"
NW_021762087.1	RepeatMasker	Unknown	1720	1859	628	+	.	ID="RND-5_FAMILY-4260";Tend="324";Tstart="189";shortTE="F";uid="061459b6-10cc-48a9-8b02-bdc29d8179fd"
NW_021762087.1	RepeatMasker	DNA	793	1163	1425	+	.	ID="RND-1_FAMILY-9";Tend="1330";Tstart="973";shortTE="F";uid="1235d185-f93b-4e3e-9c8b-160568b844ed"
NW_021762087.1	RepeatMasker	Retroposon?	1492	1686	451	-	.	ID="RND-5_FAMILY-398";Tend="1232";Tstart="1040";shortTE="F";uid="4304a9af-2f52-4d3b-9d84-e9ad12db40cb"
NW_021762087.1	RepeatMasker	DNA/Ginger-1	1	268	1070	-	.	ID="rnd-6_family-954";Tend="1138";Tstart="851";shortTE="F";uid="f7a2cf10-31fc-4107-a26f-4a112618e1f5"
NW_021762088.1	RepeatMasker	Retroposon?	704	997	2593	+	.	ID="RND-6_FAMILY-7552";Tend="1102";Tstart="809";shortTE="F";uid="ef8e9a5d-ea27-47c1-be68-1c9376a0f1ba"
NW_021762088.1	RepeatMasker	DNA	508	619	403	+	.	ID="dna8-91b_ap";Tend="133";Tstart="16";shortTE="F";uid="9a292ef0-7331-4a4c-9337-a609e3c6a936"
NW_021762089.1	RepeatMasker	LINE/CR1	3	682	5172	+	.	ID="RND-5_FAMILY-960";Tend="950";Tstart="302";shortTE="F";uid="4115af6d-78f0-4814-887a-58115ca4b8b0"
NW_021762089.1	RepeatMasker	LTR/Pao	679	1029	1577	-	.	ID="RND-6_FAMILY-17318";Tend="830";Tstart="518";shortTE="F";uid="f8ff033f-2594-42d5-b378-dfc2ae618809"
NW_021762090.1	RepeatMasker	Retroposon?	1	986	7678	-	.	ID="RND-6_FAMILY-7552";Tend="2139";Tstart="1153";shortTE="F";uid="52ee7c3f-a6e5-4b11-9e54-6f0a13c639b4"
NW_021762091.1	RepeatMasker	DNA/Ginger	139	241	587	+	.	ID="RND-6_FAMILY-5156";Tend="1846";Tstart="1737";shortTE="F";uid="e8e34218-4994-457f-abe1-478a259b23e5"
NW_021762091.1	RepeatMasker	DNA/Ginger-1	1	216	1494	+	.	ID="RND-6_FAMILY-22402";Tend="2637";Tstart="2374";shortTE="F";uid="42a784d7-4bcc-4b15-90ff-64254cfe6a46"
NW_021762091.1	RepeatMasker	DNA/Kolobok-E	101	237	549	-	.	ID="RND-6_FAMILY-829";Tend="255";Tstart="78";shortTE="F";uid="09ddc762-557f-47d8-8c86-43b4c600d1ce"
NW_021758610.1	RepeatMasker	DNA/Kolobok-E	1	1017	5944	+	.	ID="rnd-6_family-605";Tend="777";Tstart="56";shortTE="F";uid="c3422e9b-5368-4fd0-9ec8-317ff031f528"
NW_021762093.1	RepeatMasker	DNA/Kolobok-E	31	1027	7890	+	.	ID="RND-1_FAMILY-130";Tend="938";Tstart="1";shortTE="F";uid="1943c5d3-bdef-4e13-8317-69bde382e514"
NW_021762093.1	RepeatMasker	Unknown	3140	4140	5725	-	.	ID="RND-1_FAMILY-297";Tend="1861";Tstart="46";shortTE="F";uid="ac35fe1d-d7c4-44af-b365-b1111df44993"
NW_021762095.1	RepeatMasker	Unknown	1	465	3465	+	.	ID="RND-6_FAMILY-456";Tend="1372";Tstart="919";shortTE="F";uid="cbab445c-2fdf-4ca6-b29a-eb6d77621393"
NW_021762096.1	RepeatMasker	Retroposon?	864	995	6488	+	.	ID="RND-6_FAMILY-2390";Tend="2622";Tstart="1674";shortTE="F";uid="39c0354d-043c-44aa-aee1-7cb0f05c1622"
NW_021762096.1	RepeatMasker	Retroposon?	1	863	6801	-	.	ID="RND-6_FAMILY-7552";Tend="1662";Tstart="792";shortTE="F";uid="0d6c3ca6-7386-421d-b711-55e237f6fb4f"
NW_021762096.1	RepeatMasker	DNA/Ginger-1	851	1025	1242	-	.	ID="RND-6_FAMILY-51198";Tend="2490";Tstart="2313";shortTE="F";uid="62bbc294-4f1e-4d38-9415-b5ff7d04275c"
NW_021762097.1	RepeatMasker	Retroposon?	1	712	5113	-	.	ID="RND-1_FAMILY-481";Tend="2194";Tstart="1490";shortTE="F";uid="9bbaeeeb-bfd3-4538-a45f-bfa441766738"
NW_021762098.1	RepeatMasker	DNA/hAT-Tip100	1	733	4758	+	.	ID="RND-1_FAMILY-202";Tend="1896";Tstart="1172";shortTE="F";uid="588861f7-11d0-4682-b4bc-6bbdd1fc1d40"
NW_021762098.1	RepeatMasker	DNA/Kolobok-E	727	851	695	+	.	ID="RND-6_FAMILY-15442";Tend="1557";Tstart="1433";shortTE="F";uid="9122656f-0207-4f28-8b7a-1923f825b8ba"
NW_021762099.1	RepeatMasker	RC/Helitron	45	580	3250	-	.	ID="RND-6_FAMILY-6318";Tend="1208";Tstart="411";shortTE="F";uid="6ddb63de-9f35-4e91-a36c-204eb3dc147c"
NW_021762100.1	RepeatMasker	Retroposon?	494	748	2175	+	.	ID="RND-6_FAMILY-7552";Tend="1055";Tstart="802";shortTE="F";uid="a681fbb9-f908-415b-98e2-b7ff1e062507"
NW_021762100.1	RepeatMasker	DNA/Ginger-1	379	493	1916	+	.	ID="RND-6_FAMILY-20286";Tend="1027";Tstart="676";shortTE="F";uid="793b6735-2987-4fc6-a0d1-feb793a994d0"
NW_021762101.1	RepeatMasker	Unknown	91	325	617	+	.	ID="RND-6_FAMILY-23949";Tend="195";Tstart="1";shortTE="F";uid="bf0e826b-44dd-4f18-98ba-597816cb630c"
NW_021762101.1	RepeatMasker	Unknown	604	928	1572	+	.	ID="RND-6_FAMILY-23949";Tend="976";Tstart="687";shortTE="F";uid="f1bae7f4-2568-44de-a3ac-da87e170a90b"
NW_021762102.1	RepeatMasker	DNA	1	688	5403	-	.	ID="RND-5_FAMILY-4319";Tend="2034";Tstart="1356";shortTE="F";uid="d8999d58-9f27-40e4-9497-71a7c2ab7e4f"
NW_021762102.1	RepeatMasker	DNA	686	1004	2287	-	.	ID="RND-1_FAMILY-391";Tend="1134";Tstart="805";shortTE="F";uid="7724fb97-80fb-4daa-8dc3-563f1e96fda2"
NW_021758611.1	RepeatMasker	DNA/Ginger-1	754	1182	3085	+	.	ID="rnd-6_family-3871";Tend="1306";Tstart="922";shortTE="F";uid="0516e1a6-5a9b-4580-b0a7-d1b8f2e2f712"
NW_021758611.1	RepeatMasker	DNA/hAT-hAT19	74	182	428	-	.	ID="DNA8-49_AP";Tend="863";Tstart="754";shortTE="F";uid="c7232a65-e141-4ab3-b722-dc01fa8d5649"
NW_021762103.1	RepeatMasker	DNA/Maverick	1114	1305	587	+	.	ID="RND-6_FAMILY-5609";Tend="319";Tstart="136";shortTE="F";uid="20b1f8af-09c3-43f8-b0a8-67e2e1f53c3e"
NW_021762103.1	RepeatMasker	Unknown	2	1037	6667	-	.	ID="RND-6_FAMILY-3957";Tend="1036";Tstart="3";shortTE="F";uid="222dc389-db4c-456b-af59-38d3ab927a21"
NW_021762105.1	RepeatMasker	DNA/hAT	43254	44195	7839	+	.	ID="RND-5_FAMILY-983";Tend="1706";Tstart="761";shortTE="F";uid="bd7c099e-a34b-4607-bc50-fe578bcc26ca"
NW_021762105.1	RepeatMasker	DNA	9554	9950	793	+	.	ID="RND-6_FAMILY-38477";Tend="943";Tstart="557";shortTE="F";uid="2ba5845e-08d4-4036-a61e-0d2e4434f79b"
NW_021762105.1	RepeatMasker	Unknown	16214	16436	731	+	.	ID="RND-6_FAMILY-2328";Tend="1144";Tstart="906";shortTE="F";uid="24e2fdcd-3425-4836-bcc1-75983a9f5562"
NW_021762105.1	RepeatMasker	Retroposon?	18661	19180	4030	+	.	ID="RND-6_FAMILY-14514";Tend="997";Tstart="484";shortTE="F";uid="3deb6807-1f08-4373-afb9-36760edf0f2b"
NW_021762105.1	RepeatMasker	RC/Helitron	6020	6184	1272	+	.	ID="RND-6_FAMILY-17400";Tend="1324";Tstart="1152";shortTE="F";uid="4dbccd42-10e3-4a7c-b2e6-5175f89ae7ba"
NW_021762105.1	RepeatMasker	LTR/Copia	13860	15432	3240	+	.	ID="RND-1_FAMILY-179";Tend="510";Tstart="7";shortTE="F";uid="085cbcd2-8f1f-44ec-9204-d95e0bb98cec"
NW_021762105.1	RepeatMasker	Unknown	1	586	1503	+	.	ID="RND-5_FAMILY-8110";Tend="1571";Tstart="1016";shortTE="F";uid="2503ac8c-053a-4eb9-bb1f-e52543ca4a5a"
NW_021762105.1	RepeatMasker	DNA/Kolobok-E	627	1798	1736	+	.	ID="KOLOBOKE-2_AP";Tend="2214";Tstart="1114";shortTE="F";uid="63372d11-07de-4feb-bc6a-49340011508c"
NW_021762105.1	RepeatMasker	Retroposon?	10262	10775	4120	+	.	ID="RND-6_FAMILY-2390";Tend="1263";Tstart="766";shortTE="F";uid="c7283943-4196-49b0-ae90-690a5acf3f5e"
NW_021762105.1	RepeatMasker	Retroposon?	6644	7191	685	-	.	ID="RND-5_FAMILY-2567";Tend="1557";Tstart="1009";shortTE="F";uid="5f86ab1c-08b6-4590-a329-fd734ccabef8"
NW_021762105.1	RepeatMasker	LTR/Pao	19328	19904	785	-	.	ID="BEL2-I_AP";Tend="1859";Tstart="1477";shortTE="F";uid="ca442ca3-3191-437c-aa19-43f4c1e480ef"
NW_021762105.1	RepeatMasker	DNA	15520	15635	450	-	.	ID="DNA3-8_AP";Tend="350";Tstart="237";shortTE="F";uid="da30e5e0-5f43-4f64-bd66-31b6be2de7b1"
NW_021762105.1	RepeatMasker	RC/Helitron	11067	11177	633	-	.	ID="RND-4_FAMILY-667";Tend="1719";Tstart="1611";shortTE="F";uid="f9d68c1a-dfe3-431e-a389-a2a59134ebd7"
NW_021762105.1	RepeatMasker	Retroposon?	548	1450	6744	-	.	ID="RND-6_FAMILY-2390";Tend="2538";Tstart="1623";shortTE="F";uid="52e45d06-f378-46e5-a49b-26d2df1948f3"
NW_021762105.1	RepeatMasker	DNA/hAT	43211	43446	1112	-	.	ID="RND-6_FAMILY-3592";Tend="1595";Tstart="1362";shortTE="F";uid="c3d96408-f368-410b-82f5-83435e19e595"
NW_021762105.1	RepeatMasker	LTR/Pao	4529	4932	579	-	.	ID="BEL-79_CQ-I";Tend="3051";Tstart="2485";shortTE="F";uid="1fec7d83-13b9-401c-a5cc-17304c7092dc"
NW_021762105.1	RepeatMasker	DNA/hAT-hAT19	42883	43253	2961	-	.	ID="DNA8-66_AP";Tend="458";Tstart="86";shortTE="F";uid="4880fb56-e0eb-4f4e-9db1-138dc9f60023"
NW_021762105.1	RepeatMasker	LTR/Pao	1947	3042	1051	-	.	ID="BEL2-I_AP";Tend="1859";Tstart="958";shortTE="F";uid="d2e770f5-ecce-4dfe-b09c-8b30376dce1d"
NW_021762105.1	RepeatMasker	DNA	13110	13387	1777	-	.	ID="DNA4-3_AP";Tend="420";Tstart="131";shortTE="F";uid="08183628-3505-4e7b-bec9-384e70b28032"
NW_021762105.1	RepeatMasker	Unknown	7160	7526	1057	-	.	ID="RND-1_FAMILY-12";Tend="1380";Tstart="1032";shortTE="F";uid="e05ea826-2972-4406-a779-fa6b78d8709e"
NW_021762105.1	RepeatMasker	DNA	10070	10274	1396	-	.	ID="RND-6_FAMILY-882";Tend="1126";Tstart="917";shortTE="F";uid="3d06f218-e2bf-4337-b4a5-ce586b0d379f"
NW_021762105.1	RepeatMasker	Unknown	11081	12208	6493	-	.	ID="RND-1_FAMILY-20";Tend="1581";Tstart="611";shortTE="F";uid="b4652289-f8e6-4248-84e5-0da6846bc073"
NW_021762106.1	RepeatMasker	Retroposon?	1	666	7589	+	.	ID="RND-6_FAMILY-2390";Tend="2496";Tstart="1588";shortTE="F";uid="f84e9135-0c9f-4115-8052-d7524cdcbd7f"
NW_021762106.1	RepeatMasker	DNA/Ginger-1	667	981	2198	-	.	ID="RND-6_FAMILY-8793";Tend="409";Tstart="107";shortTE="F";uid="8505156e-5d2f-424a-8a39-3fbc265b1355"
NW_021762107.1	RepeatMasker	Unknown	1	452	3229	+	.	ID="RND-1_FAMILY-327";Tend="1348";Tstart="932";shortTE="F";uid="add284cf-c8ca-4d91-862c-fdde275790d8"
NW_021762108.1	RepeatMasker	LTR/Gypsy	807	916	468	-	.	ID="GYPSY-24_DEL-I";Tend="2708";Tstart="2599";shortTE="F";uid="a20c35d7-cb75-4917-9f39-1760935e772d"
NW_021762109.1	RepeatMasker	Unknown	370	1287	6657	-	.	ID="RND-6_FAMILY-1985";Tend="1291";Tstart="396";shortTE="F";uid="542f659b-fb63-4c6d-a4d6-ccfb8c1e7aa4"
NW_021762109.1	RepeatMasker	DNA/hAT?	101	391	850	-	.	ID="RND-5_FAMILY-3458";Tend="1217";Tstart="921";shortTE="F";uid="4e506922-7cc3-47a9-9ccc-f7d60b9b7210"
NW_021762110.1	RepeatMasker	DNA	1365	1884	2022	+	.	ID="RND-4_FAMILY-649";Tend="1356";Tstart="850";shortTE="F";uid="2ee3d161-0b0b-47b6-9fd0-2e2fc4595bae"
NW_021762110.1	RepeatMasker	DNA/hAT-Charlie	845	1273	1686	+	.	ID="RND-5_FAMILY-5516";Tend="1325";Tstart="858";shortTE="F";uid="250e43ad-0b57-44fe-a373-80bbeb80eae0"
NW_021762111.1	RepeatMasker	DNA/hAT-hAT19	198	460	2063	+	.	ID="HAT-N7_AP";Tend="261";Tstart="1";shortTE="F";uid="b22a36ad-8077-4f20-be3b-3a274d1dc52a"
NW_021762111.1	RepeatMasker	DNA	468	773	713	+	.	ID="DNAX-2_AP";Tend="296";Tstart="1";shortTE="F";uid="e6b203d0-2424-40e2-bc17-7260b1a63c59"
NW_021762112.1	RepeatMasker	DNA	471	823	1521	-	.	ID="TTAA3_AP";Tend="429";Tstart="118";shortTE="F";uid="4017858f-4a72-4fa4-923f-6f7c8642db44"
NW_021758612.1	RepeatMasker	Retroposon?	1	686	5361	+	.	ID="RND-6_FAMILY-7552";Tend="1849";Tstart="1162";shortTE="F";uid="8eed328d-85ed-453a-823e-906c1d0dd7e5"
NW_021762113.1	RepeatMasker	LINE/L2	7	1438	9881	+	.	ID="RND-5_FAMILY-577";Tend="1332";Tstart="1";shortTE="F";uid="d6de06ef-d95f-4f78-8fac-8bfc21be82ee"
NW_021762114.1	RepeatMasker	Retroposon?	1	843	6322	-	.	ID="RND-6_FAMILY-2390";Tend="2373";Tstart="1528";shortTE="F";uid="5e5ec1d3-bed5-4440-858b-f1a875bf3774"
NW_021762115.1	RepeatMasker	DNA/Sola-1	163	331	1387	-	.	ID="SOLA1-11_AP";Tend="170";Tstart="2";shortTE="F";uid="8a6ca6b1-e407-45d4-9e96-2b88cc343dfe"
NW_021762116.1	RepeatMasker	Unknown	3384	4806	9588	-	.	ID="RND-6_FAMILY-10262";Tend="1373";Tstart="12";shortTE="F";uid="a8be81a0-8ddc-45f9-b8f4-38999b4ee49d"
NW_021762117.1	RepeatMasker	Unknown	1	824	7176	+	.	ID="RND-1_FAMILY-122";Tend="982";Tstart="162";shortTE="F";uid="0d62b35c-26af-4701-9759-80930a017f90"
NW_021762118.1	RepeatMasker	DNA/hAT-Tip100	1	524	3946	+	.	ID="RND-1_FAMILY-278";Tend="1787";Tstart="1273";shortTE="F";uid="f2439b09-0429-4440-8460-79e6a5ee8c87"
NW_021762118.1	RepeatMasker	Unknown	443	544	450	+	.	ID="RND-1_FAMILY-151";Tend="1319";Tstart="1216";shortTE="F";uid="fa9aa311-dd81-40f1-8638-57d340266037"
NW_021762118.1	RepeatMasker	Unknown	517	671	1403	-	.	ID="RND-4_FAMILY-904";Tend="270";Tstart="116";shortTE="F";uid="4f57770a-bced-4352-aeb0-a60e0a176291"
NW_021762119.1	RepeatMasker	DNA/hAT-Tip100	425	709	640	+	.	ID="RND-6_FAMILY-4283";TEgroup="ctg_3896%7CRND-6_FAMILY-4283%7C1";Tend="1080";Tstart="679";shortTE="T";uid="601d568f-30b8-48dc-ad50-5f96523cf030"
NW_021762119.1	RepeatMasker	DNA/hAT-Tip100	847	948	791	-	.	ID="DNA8-16_AP";Tend="143";Tstart="43";shortTE="F";uid="e6f4e23b-5def-496a-b20e-1bbc2b028558"
NW_021762120.1	RepeatMasker	Retroposon?	56	755	5525	+	.	ID="SINE2-2_AP";Tend="687";Tstart="1";shortTE="F";uid="132d5c17-7c68-40f9-9e84-5ab62d0a6c20"
NW_021762121.1	RepeatMasker	DNA/Ginger-1	268	522	1394	+	.	ID="rnd-6_family-1559";Tend="2822";Tstart="2290";shortTE="F";uid="9d3e0510-f2e4-42b2-902d-8dc2f1b2c105"
NW_021762121.1	RepeatMasker	DNA	804	1031	1403	+	.	ID="DNA4-3_AP";Tend="220";Tstart="1";shortTE="F";uid="49581cf7-87a6-48a2-b4bb-df43ef457084"
NW_021762121.1	RepeatMasker	DNA/Kolobok-E	1	267	1627	-	.	ID="RND-5_FAMILY-751";Tend="685";Tstart="417";shortTE="F";uid="091af5a6-a3db-4c3c-a5d1-94248be4d117"
NW_021762122.1	RepeatMasker	DNA/CMC-EnSpm	1	1935	4509	+	.	ID="RND-6_FAMILY-6718";Tend="2979";Tstart="1050";shortTE="F";uid="1bdfb425-308c-481e-aff4-509fb91a95ce"
NW_021758262.1	RepeatMasker	Unknown	86	735	5860	-	.	ID="RND-5_FAMILY-3443";Tend="1057";Tstart="407";shortTE="F";uid="35b8ddcc-6ff6-4c0f-a418-480b9e3cc788"
NW_021758613.1	RepeatMasker	Unknown	1	803	7164	+	.	ID="RND-1_FAMILY-73";Tend="953";Tstart="157";shortTE="F";uid="d8ddb28e-3987-4e19-977f-092c7fe3aabb"
NW_021762123.1	RepeatMasker	Retroposon?	1	771	5813	+	.	ID="RND-6_FAMILY-7552";Tend="2543";Tstart="1764";shortTE="F";uid="563c0b10-a0bc-4d44-b35f-e79c9e1fc985"
NW_021762124.1	RepeatMasker	Unknown	1	780	5839	-	.	ID="RND-1_FAMILY-24";Tend="816";Tstart="47";shortTE="F";uid="8cbc87e7-33c7-4531-b4cb-d55f97dab958"
NW_021762125.1	RepeatMasker	DNA/Ginger-1	272	915	1090	+	.	ID="rnd-6_family-3871";Tend="1249";Tstart="687";shortTE="F";uid="8b02f03f-5612-498c-880c-1a6b11d2a366"
NW_021762125.1	RepeatMasker	Retroposon?	420	956	4232	-	.	ID="RND-6_FAMILY-2390";Tend="2537";Tstart="1966";shortTE="F";uid="b8b842af-29ed-4ddf-99f1-fae76516369b"
NW_021762126.1	RepeatMasker	Retroposon?	23	704	5378	-	.	ID="RND-6_FAMILY-14514";Tend="995";Tstart="321";shortTE="F";uid="089cd1e3-d1d3-4ced-94a5-d9314d997327"
NW_021762127.1	RepeatMasker	Retroposon?	2807	4370	12655	+	.	ID="RND-6_FAMILY-7552";Tend="2448";Tstart="891";shortTE="F";uid="2bb8c99b-a243-4296-b758-1490f7edc172"
NW_021762127.1	RepeatMasker	DNA/Kolobok-E	401	660	1734	+	.	ID="RND-1_FAMILY-42";Tend="1163";Tstart="900";shortTE="F";uid="6b04b4b2-982a-4d61-b6bd-4c66a8a6dfad"
NW_021762127.1	RepeatMasker	Unknown	1	417	3065	+	.	ID="RND-1_FAMILY-276";Tend="1511";Tstart="1096";shortTE="F";uid="25cd90d0-b8ed-47d5-9c61-304b7ab4f367"
NW_021762127.1	RepeatMasker	Unknown	3	563	2561	-	.	ID="RND-1_FAMILY-519";Tend="1162";Tstart="594";shortTE="F";uid="b199e441-0b79-48ef-8d15-8e3162e8a5a0"
NW_021762128.1	RepeatMasker	DNA/Ginger-1	1	773	5749	-	.	ID="RND-6_FAMILY-51198";Tend="2066";Tstart="1295";shortTE="F";uid="894eda23-014e-4c76-8009-7eb90051dc04"
NW_021762130.1	RepeatMasker	DNA	3447	3800	1003	+	.	ID="RND-6_FAMILY-275";TEgroup="ctg_3907%7CRND-6_FAMILY-275%7C1";Tend="1131";Tstart="882";shortTE="F";uid="1db7c49e-b9e2-48a1-99ff-c52433335afb"
NW_021762130.1	RepeatMasker	DNA/Kolobok-E	9166	9361	898	+	.	ID="RND-6_FAMILY-15442";Tend="2186";Tstart="2009";shortTE="F";uid="0ccfe6e5-8430-483a-9936-f908eaaa2df6"
NW_021762130.1	RepeatMasker	Retroposon?	4755	5008	416	+	.	ID="RND-5_FAMILY-1426";Tend="1952";Tstart="1724";shortTE="F";uid="3611f821-be22-473f-aaed-ad1be17cd6dd"
NW_021762130.1	RepeatMasker	DNA	5327	5459	839	+	.	ID="TTAA2D_AP";Tend="430";Tstart="297";shortTE="F";uid="552ea955-d890-4331-bf5a-3567c04703ec"
NW_021762130.1	RepeatMasker	DNA	1481	1788	427	+	.	ID="RND-6_FAMILY-553";Tend="877";Tstart="495";shortTE="F";uid="aae9ac26-f165-4e48-abdb-b771d4c8cf7d"
NW_021762130.1	RepeatMasker	Retroposon?	9024	9223	586	-	.	ID="RND-6_FAMILY-22235";Tend="573";Tstart="378";shortTE="F";uid="102524cd-9180-42a1-b492-60c6af98aa86"
NW_021762130.1	RepeatMasker	DNA	6454	6910	1395	-	.	ID="RND-5_FAMILY-294";Tend="825";Tstart="383";shortTE="F";uid="c5832dbc-3278-4dd1-b305-149b2bf0bd86"
NW_021762130.1	RepeatMasker	DNA/Kolobok-E	9229	9414	449	-	.	ID="RND-6_FAMILY-6865";Tend="659";Tstart="496";shortTE="F";uid="485ef656-352c-4efa-8f1a-ba364a0ec6ab"
NW_021762130.1	RepeatMasker	DNA/TcMar-m44	956	1191	561	-	.	ID="MARINER-1_AP";TEgroup="ctg_3907%7CMARINER-1_AP%7C1";Tend="2328";Tstart="1";shortTE="F";uid="0fbb570b-68c6-4c66-ad2d-b2a94232e875"
NW_021762130.1	RepeatMasker	DNA/hAT-Ac	3036	3176	620	-	.	ID="RND-6_FAMILY-7411";Tend="2161";Tstart="2009";shortTE="F";uid="b61baa95-1217-4b0b-9d76-ed1b683e1886"
NW_021762131.1	RepeatMasker	Retroposon?	67	188	561	+	.	ID="RND-5_FAMILY-19";Tend="970";Tstart="849";shortTE="F";uid="11b3e0c1-cd22-4ea2-a31b-e0323524fb37"
NW_021762132.1	RepeatMasker	Unknown	316	675	502	-	.	ID="RND-1_FAMILY-229";Tend="1612";Tstart="1258";shortTE="F";uid="6ba0f3a1-bf5e-4a63-856b-540eca826f33"
NW_021762132.1	RepeatMasker	DNA/Kolobok-E	1	310	1678	-	.	ID="RND-1_FAMILY-42";Tend="1282";Tstart="932";shortTE="F";uid="2c434f75-93ed-421a-be66-07f4138b78e2"
NW_021758614.1	RepeatMasker	DNA/Ginger-1	311	435	627	+	.	ID="RND-6_FAMILY-954";Tend="939";Tstart="813";shortTE="F";uid="84e4a5a3-5413-4f4d-a3d0-6f93b03e3b45"
NW_021758614.1	RepeatMasker	DNA/hAT-Tip100	420	736	2360	+	.	ID="RND-6_FAMILY-620";Tend="871";Tstart="558";shortTE="F";uid="168d29e6-3277-4eb7-b333-d85c87558677"
NW_021758614.1	RepeatMasker	DNA/P	3918	4089	469	+	.	ID="RND-6_FAMILY-20109";Tend="1373";Tstart="1201";shortTE="F";uid="88f7dc57-6a32-425d-be2f-7104252634c5"
NW_021758614.1	RepeatMasker	DNA/Ginger-1	155	310	487	-	.	ID="RND-6_FAMILY-22402";Tend="2807";Tstart="2530";shortTE="F";uid="bf01f5da-4eec-4337-be3e-0b24d0dd10c3"
NW_021762133.1	RepeatMasker	LTR/Copia	1	127	1119	+	.	ID="RND-6_FAMILY-17346";Tend="740";Tstart="614";shortTE="F";uid="77e3b226-6830-4cdc-aa15-db705e26c997"
NW_021762133.1	RepeatMasker	Unknown	128	630	3973	-	.	ID="RND-6_FAMILY-594";Tend="1268";Tstart="766";shortTE="F";uid="39b8d1a5-f760-4d15-858c-446702d381f1"
NW_021762133.1	RepeatMasker	DNA/Ginger-1	626	1629	7929	-	.	ID="RND-6_FAMILY-8793";Tend="1752";Tstart="747";shortTE="F";uid="3dfee5c4-8edc-4528-bad7-9dbb80c3259c"
NW_021762134.1	RepeatMasker	DNA/hAT-Tip100	1	817	4018	-	.	ID="rnd-1_family-426";Tend="1830";Tstart="390";shortTE="F";uid="023d43df-86a7-4192-8a08-40e75cd3e78e"
NW_021762135.1	RepeatMasker	Unknown	3	1112	8237	-	.	ID="RND-1_FAMILY-57";Tend="1718";Tstart="474";shortTE="F";uid="c366d8fa-65bd-4e0e-8a3c-c7124a59d62d"
NW_021762136.1	RepeatMasker	DNA/MULE-MuDR	436	616	1192	+	.	ID="RND-6_FAMILY-14328";Tend="1035";Tstart="848";shortTE="F";uid="2bdc74a3-86d7-4b6e-871c-b7f6acaab5b6"
NW_021762136.1	RepeatMasker	DNA/hAT-Tip100	618	1152	3508	-	.	ID="DNA8-28_AP";Tend="1034";Tstart="537";shortTE="F";uid="cc942b3e-70c4-4487-bdd5-ef264dc35ecb"
NW_021762137.1	RepeatMasker	Unknown	146	723	4445	+	.	ID="RND-4_FAMILY-284";Tend="1311";Tstart="739";shortTE="F";uid="867deb46-693c-4d3a-9439-78d99c8caa98"
NW_021762137.1	RepeatMasker	Unknown	1	159	1097	-	.	ID="RND-6_FAMILY-9066";Tend="1335";Tstart="1178";shortTE="F";uid="3b5a3620-43f4-449d-a6c2-207950e5449f"
NW_021762138.1	RepeatMasker	Unknown	376	653	802	+	.	ID="RND-6_FAMILY-32812";Tend="926";Tstart="620";shortTE="F";uid="8567f675-b467-4b1c-be48-920e6bcfbb29"
NW_021762138.1	RepeatMasker	Unknown	835	1247	1562	+	.	ID="RND-6_FAMILY-4228";Tend="867";Tstart="467";shortTE="F";uid="71779af6-bdd5-44ed-85c9-ebb1ca978e9e"
NW_021762138.1	RepeatMasker	LINE/L2	3871	4633	756	+	.	ID="RND-6_FAMILY-16300";Tend="1201";Tstart="444";shortTE="F";uid="aeed8d36-7000-493f-ba06-40c866da4f0e"
NW_021762138.1	RepeatMasker	DNA	1	133	420	-	.	ID="RND-5_FAMILY-996";Tend="691";Tstart="577";shortTE="F";uid="4a38c357-6bf3-4a16-8c25-0fe58e433f89"
NW_021762139.1	RepeatMasker	Unknown	1	595	1947	+	.	ID="RND-6_FAMILY-19214";Tend="1486";Tstart="894";shortTE="F";uid="ff63e52d-e08d-4f10-8ef2-12441e2f3691"
NW_021762140.1	RepeatMasker	Unknown	913	1827	6121	+	.	ID="RND-6_FAMILY-39002";Tend="822";Tstart="1";shortTE="F";uid="62567fa0-96b9-4dd2-a5e5-c5775aa7ca98"
NW_021762140.1	RepeatMasker	DNA/Ginger	399	634	725	+	.	ID="RND-6_FAMILY-2771";Tend="1641";Tstart="1427";shortTE="F";uid="f8dff0e1-9834-4e33-a3ea-8751aeae85e4"
NW_021762140.1	RepeatMasker	Unknown	204	323	599	-	.	ID="RND-6_FAMILY-8092";Tend="983";Tstart="867";shortTE="F";uid="780bc019-f87c-4a7e-8299-9d52515c1135"
NW_021762141.1	RepeatMasker	DNA	196	524	630	+	.	ID="TTAA4B_AP";Tend="430";Tstart="105";shortTE="F";uid="775e845b-78df-4900-8d96-80644f5fcf93"
NW_021762141.1	RepeatMasker	DNA	244	531	1575	-	.	ID="ttaa4_ap";Tend="286";Tstart="1";shortTE="F";uid="79eb8d23-7674-4510-8720-1e571409651d"
NW_021762141.1	RepeatMasker	Unknown	540	727	953	-	.	ID="RND-1_FAMILY-369";Tend="1227";Tstart="1027";shortTE="F";uid="c0e1829d-acc7-4e37-a35f-714fedec9b14"
NW_021762142.1	RepeatMasker	Unknown	1	1006	6115	+	.	ID="RND-5_FAMILY-6908";Tend="1016";Tstart="42";shortTE="F";uid="7694f809-195e-4fa5-966a-be8a97bd0f7c"
NW_021762143.1	RepeatMasker	DNA/Ginger-1	387	1365	6559	+	.	ID="rnd-6_family-20286";Tend="1726";Tstart="781";shortTE="F";uid="88272c4b-f710-48c6-b5de-6a122c4364fa"
NW_021762143.1	RepeatMasker	DNA/Ginger-1	160	563	866	-	.	ID="RND-4_FAMILY-641";Tend="1708";Tstart="1322";shortTE="F";uid="ebe21fb9-1614-472f-af4a-37d7257225fe"
NW_021762144.1	RepeatMasker	DNA/hAT	3	593	1819	+	.	ID="RND-6_FAMILY-15614";TEgroup="ctg_3921%7CRND-6_FAMILY-15614%7C1";Tend="1624";Tstart="757";shortTE="F";uid="b5d39b95-e2d9-4523-a9cb-d9a28af5df9f"
NW_021762144.1	RepeatMasker	DNA/hAT	435	776	2678	-	.	ID="DNA8-105_AP";Tend="424";Tstart="81";shortTE="F";uid="255475a8-7794-4566-8aa0-f62c4d6c85ba"
NW_021762145.1	RepeatMasker	Retroposon?	1	1149	6859	+	.	ID="RND-6_FAMILY-318";Tend="1105";Tstart="2";shortTE="F";uid="03195d2e-6c2a-421d-aaa3-0705109428b0"
NW_021762146.1	RepeatMasker	DNA/Ginger-1	1	690	5106	-	.	ID="RND-5_FAMILY-5803";Tend="1669";Tstart="973";shortTE="F";uid="5fc5327a-2185-4b8a-844e-ccf592008f9c"
NW_021762147.1	RepeatMasker	Unknown	1	799	5688	+	.	ID="RND-1_FAMILY-115";Tend="1093";Tstart="320";shortTE="F";uid="9d7d7494-3d53-49be-82e0-b4b3aad64c00"
NW_021762147.1	RepeatMasker	Unknown	92	998	4405	-	.	ID="RND-6_FAMILY-16884";Tend="975";Tstart="96";shortTE="F";uid="b53e55f0-21a5-441a-93f7-548783b3525a"
NW_021762149.1	RepeatMasker	DNA/Ginger-1	3716	3839	3069	+	.	ID="RND-6_FAMILY-20286";Tend="2648";Tstart="2051";shortTE="F";uid="3f99e2c7-a8c3-47da-a406-13fb9163da63"
NW_021762149.1	RepeatMasker	LINE/I-Jockey	1	103	872	+	.	ID="RND-1_FAMILY-267";Tend="1473";Tstart="1371";shortTE="F";uid="42968f41-c16a-47ca-a8f5-8d87a121ec2f"
NW_021762149.1	RepeatMasker	DNA/Ginger-1	3255	3715	3592	-	.	ID="RND-6_FAMILY-22402";Tend="1348";Tstart="876";shortTE="F";uid="82eb867c-86c2-4cba-9213-b6f531064375"
NW_021762149.1	RepeatMasker	Retroposon?	116	553	530	-	.	ID="RND-6_FAMILY-17746";Tend="1314";Tstart="913";shortTE="F";uid="835790c1-4186-4bb1-bb00-6172b664f885"
NW_021762150.1	RepeatMasker	DNA/Ginger-1	613	781	1307	+	.	ID="RND-6_FAMILY-1559";Tend="951";Tstart="783";shortTE="F";uid="99f07b2d-b046-444b-a724-fd23b6e3a1b9"
NW_021762150.1	RepeatMasker	DNA/Ginger-1	242	612	962	-	.	ID="RND-5_FAMILY-7031";Tend="3002";Tstart="2458";shortTE="F";uid="ce2106a5-7217-4132-82f1-5537dd616bc4"
NW_021762151.1	RepeatMasker	DNA	6	140	604	-	.	ID="dna4-2_ap";Tend="128";Tstart="1";shortTE="F";uid="98a0de0e-b739-4cab-ae49-1ec78781e8b9"
NW_021762151.1	RepeatMasker	DNA/hAT-Tip100	2716	2897	1187	-	.	ID="RND-6_FAMILY-1257";Tend="1048";Tstart="881";shortTE="F";uid="d3ba4171-8c6c-4bf2-ab06-415865fc1547"
NW_021762151.1	RepeatMasker	DNA/hAT-Tip100	2152	2451	2436	-	.	ID="RND-6_FAMILY-1257";Tend="1593";Tstart="1294";shortTE="F";uid="e85825c7-7977-4b15-9df5-f3ea60dd8915"
NW_021762152.1	RepeatMasker	Unknown	763	872	540	+	.	ID="RND-5_FAMILY-4432";Tend="680";Tstart="568";shortTE="F";uid="a647505f-5a96-4fa7-90a3-4dd8763d7cf3"
NW_021762152.1	RepeatMasker	DNA	175	373	1138	-	.	ID="ttaa4_ap";Tend="433";Tstart="236";shortTE="F";uid="ec21f56c-f63b-4ba9-ac17-927a8f9548ab"
NW_021762152.1	RepeatMasker	Unknown	1	174	1353	-	.	ID="RND-6_FAMILY-16936";Tend="388";Tstart="235";shortTE="F";uid="62acadb7-06a2-43b2-b175-8288e068c44b"
NW_021758616.1	RepeatMasker	Retroposon?	68	404	455	+	.	ID="RND-5_FAMILY-3709";Tend="1355";Tstart="1025";shortTE="F";uid="447327e7-d152-4fdf-a361-c5dddef3031f"
NW_021758616.1	RepeatMasker	DNA/hAT?	2334	2443	411	+	.	ID="RND-5_FAMILY-3458";Tend="1161";Tstart="1037";shortTE="F";uid="672541af-c3da-4db9-9804-008e4ed5b2a1"
NW_021758616.1	RepeatMasker	DNA/Kolobok-E	1131	1378	653	+	.	ID="RND-6_FAMILY-2243";Tend="1112";Tstart="860";shortTE="F";uid="6d979424-0fa4-4d38-9160-bc7d390ec3c5"
NW_021758616.1	RepeatMasker	DNA/Ginger-1	658	1169	2183	-	.	ID="RND-6_FAMILY-9672";Tend="1398";Tstart="896";shortTE="F";uid="8eb8a593-4069-4be7-a35a-8baf44251d93"
NW_021758616.1	RepeatMasker	DNA/Kolobok-E	25	403	432	-	.	ID="RND-6_FAMILY-829";Tend="1167";Tstart="804";shortTE="F";uid="95b02885-3d78-47e6-90bf-84f3c39e8082"
NW_021758616.1	RepeatMasker	DNA/Kolobok-E	1178	2100	4161	-	.	ID="RND-6_FAMILY-829";Tend="1489";Tstart="544";shortTE="F";uid="9741e54d-e43e-4c3a-9adc-52bb945bd494"
NW_021758616.1	RepeatMasker	Retroposon?	400	651	1056	-	.	ID="RND-6_FAMILY-11842";Tend="2225";Tstart="2020";shortTE="F";uid="6292576e-a290-4899-b127-4cb5f0d06d9f"
NW_021762153.1	RepeatMasker	DNA/Ginger-1	722	1228	3759	-	.	ID="RND-1_FAMILY-361";Tend="2529";Tstart="2024";shortTE="F";uid="906b987f-ea61-4925-8cd8-d6d378adf43e"
NW_021762154.1	RepeatMasker	DNA/Ginger-1	1	1079	8127	+	.	ID="RND-6_FAMILY-51198";Tend="2102";Tstart="1023";shortTE="F";uid="6dc9a6df-1919-4bdb-8d51-7b9edc6bcc7e"
NW_021762155.1	RepeatMasker	LINE/RTE-BovB	24	827	556	-	.	ID="RTE-29_LMI";Tend="1037";Tstart="273";shortTE="F";uid="182e5525-cf08-41f4-bf2b-a000d78ce761"
NW_021762156.1	RepeatMasker	DNA/Ginger-1	1	1088	8061	-	.	ID="RND-6_FAMILY-22402";Tend="2514";Tstart="1433";shortTE="F";uid="b274f0d6-f13c-4566-94dd-eec4eefc70fe"
NW_021762157.1	RepeatMasker	DNA/hAT-Tip100	327	1117	5303	-	.	ID="RND-6_FAMILY-8173";Tend="781";Tstart="2";shortTE="F";uid="45a2f899-ac72-4063-aeb1-559af7cdc755"
NW_021762158.1	RepeatMasker	DNA	629	850	1396	+	.	ID="TTAA20B_AP";Tend="446";Tstart="232";shortTE="F";uid="0d6b10e0-c6ad-4651-abf5-c601cd86a7db"
NW_021762158.1	RepeatMasker	LTR	329	611	928	-	.	ID="RND-6_FAMILY-1712";Tend="1157";Tstart="876";shortTE="F";uid="c7bf4ac7-46b2-4f81-a0a1-071271d15e95"
NW_021762158.1	RepeatMasker	Unknown	1	163	622	-	.	ID="RND-5_FAMILY-7267";Tend="602";Tstart="462";shortTE="F";uid="842e2c49-f040-4799-9e11-2f4da7062690"
NW_021762161.1	RepeatMasker	RC/Helitron	1	179	1520	+	.	ID="RND-6_FAMILY-6318";Tend="561";Tstart="385";shortTE="F";uid="3f1bf53e-8023-4862-a6ad-b5e4a008cd17"
NW_021762162.1	RepeatMasker	DNA/Ginger-1	1	862	6438	-	.	ID="RND-6_FAMILY-51198";Tend="1920";Tstart="1061";shortTE="F";uid="ac1ed380-90d7-43f3-b98e-3ed226f26623"
NW_021758617.1	RepeatMasker	Retroposon?	1	829	6704	+	.	ID="RND-6_FAMILY-7552";Tend="2378";Tstart="1542";shortTE="F";uid="9774e9c2-9f86-42d3-b5f7-cb6c3ba2b349"
NW_021762163.1	RepeatMasker	Retroposon?	1	861	4810	+	.	ID="SINE2-2_AP";Tend="1832";Tstart="1026";shortTE="F";uid="7a0a0678-ecd5-4c2a-84f8-a511e450951f"
NW_021762164.1	RepeatMasker	DNA/Ginger-1	1	774	5879	+	.	ID="RND-6_FAMILY-51198";Tend="2542";Tstart="1788";shortTE="F";uid="99b2361c-06d0-4afe-a722-3828d40c41d2"
NW_021762165.1	RepeatMasker	DNA/TcMar-Fot1	221	844	520	+	.	ID="MARINER-78_LMI";Tend="1480";Tstart="856";shortTE="F";uid="e27a34eb-36b2-464c-97ce-cff2c13df77f"
NW_021762165.1	RepeatMasker	Unknown	1738	2233	2077	-	.	ID="RND-5_FAMILY-1725";Tend="1425";Tstart="923";shortTE="F";uid="4ed00fa1-79e5-4802-9450-8278d444d1d7"
NW_021762166.1	RepeatMasker	DNA/Ginger-1	1	906	1151	+	.	ID="RND-6_FAMILY-8793";Tend="1293";Tstart="419";shortTE="F";uid="30b234e4-b679-4c5e-b63c-0535f1d386df"
NW_021762166.1	RepeatMasker	Retroposon?	907	1047	5787	-	.	ID="SINE2-2_AP";Tend="1832";Tstart="1026";shortTE="F";uid="b4b48e33-da1f-4540-896f-a6dd526088bc"
NW_021762167.1	RepeatMasker	Unknown	1	334	1835	+	.	ID="RND-1_FAMILY-103";Tend="230";Tstart="2";shortTE="F";uid="89cc7faf-ce5a-4b92-a589-a4c27cb1800d"
NW_021762167.1	RepeatMasker	Unknown	619	873	1446	-	.	ID="RND-1_FAMILY-351";Tend="1639";Tstart="1383";shortTE="F";uid="61038337-a42b-4683-830a-57bc229200df"
NW_021762168.1	RepeatMasker	DNA/Maverick	5	365	414	+	.	ID="RND-6_FAMILY-6888";Tend="595";Tstart="207";shortTE="F";uid="521f1856-2c76-4583-96b6-bbe58c7f8bd7"
NW_021762170.1	RepeatMasker	DNA	1	1402	5458	-	.	ID="RND-6_FAMILY-12186";Tend="1132";Tstart="1";shortTE="F";uid="d0c7ba3e-7cc2-4055-b74a-02441f22e8fe"
NW_021762171.1	RepeatMasker	Unknown	3	541	4561	+	.	ID="RND-1_FAMILY-314";Tend="1640";Tstart="1101";shortTE="F";uid="3414a2ee-5dac-48ab-972e-f4711ee360c7"
NW_021762171.1	RepeatMasker	Unknown	869	1589	6218	+	.	ID="RND-1_FAMILY-314";Tend="1644";Tstart="924";shortTE="F";uid="6ed12532-e702-4c76-b3ba-4dd5467c415f"
NW_021762171.1	RepeatMasker	Unknown	3842	4302	1699	-	.	ID="RND-5_FAMILY-793";TEgroup="ctg_3948%7CRND-5_FAMILY-793%7C1";Tend="1670";Tstart="951";shortTE="F";uid="b376d9c1-3ec2-4d52-86c1-e0045ceb56a7"
NW_021762171.1	RepeatMasker	DNA	4467	4810	2096	-	.	ID="RND-5_FAMILY-244";Tend="1486";Tstart="1133";shortTE="F";uid="9c4c670c-83b8-4525-ae64-91a61b6bc695"
NW_021762172.1	RepeatMasker	Retroposon?	1	713	5691	+	.	ID="RND-6_FAMILY-2390";Tend="2525";Tstart="1814";shortTE="F";uid="475b33ad-6c63-408d-8b61-c7ec5222c42e"
NW_021758618.1	RepeatMasker	LTR/Gypsy	382	919	749	-	.	ID="GYPSY-5_PBA-I";Tend="5621";Tstart="4574";shortTE="F";uid="c64a8e20-64b1-48c8-8fd7-75ac055e5530"
NW_021762173.1	RepeatMasker	DNA/hAT-Tip100	480	620	494	-	.	ID="rnd-5_family-2218";Tend="951";Tstart="808";shortTE="F";uid="79247087-cd1e-46c3-acbc-e225ca9ea33f"
NW_021762173.1	RepeatMasker	DNA/hAT-Ac	246	367	603	-	.	ID="RND-6_FAMILY-18241";Tend="1365";Tstart="1239";shortTE="F";uid="5896bc46-efde-494f-a8fe-9a36b09492b0"
NW_021762174.1	RepeatMasker	Retroposon?	1	372	2917	+	.	ID="RND-6_FAMILY-14514";Tend="965";Tstart="610";shortTE="F";uid="c3ed4911-b937-4b1b-b2e6-0ad2e1805109"
NW_021762177.1	RepeatMasker	DNA	2	179	945	+	.	ID="RND-6_FAMILY-12186";Tend="897";Tstart="721";shortTE="F";uid="0870a61f-a1d1-4cf5-89c5-7486a1313693"
NW_021762177.1	RepeatMasker	DNA/Ginger-1	385	1233	6373	-	.	ID="RND-6_FAMILY-51198";Tend="2553";Tstart="1743";shortTE="F";uid="38bcfa73-74c0-40d9-97f6-fa19eddcbf03"
NW_021762178.1	RepeatMasker	DNA/Ginger-1	1	1179	8259	-	.	ID="rnd-5_family-5803";Tend="1869";Tstart="650";shortTE="F";uid="c095d622-45d3-44d0-a900-af1a8caaf726"
NW_021762178.1	RepeatMasker	Unknown	1173	1289	422	-	.	ID="RND-6_FAMILY-9844";Tend="989";Tstart="883";shortTE="F";uid="0913107a-6e35-43a6-ac8b-ebf8ac5ef7be"
NW_021762179.1	RepeatMasker	Unknown	1	1138	7043	-	.	ID="RND-1_FAMILY-75";Tend="1701";Tstart="584";shortTE="F";uid="b00910d5-aad7-4e6b-996b-b762ecbee634"
NW_021762181.1	RepeatMasker	DNA/Ginger-1	1	853	6428	+	.	ID="RND-6_FAMILY-51198";Tend="2176";Tstart="1325";shortTE="F";uid="61d9f95b-30e9-4f8a-950b-3e2cfcc33366"
NW_021762182.1	RepeatMasker	Unknown	1800	2144	1859	+	.	ID="RND-6_FAMILY-2799";Tend="888";Tstart="558";shortTE="F";uid="d5af3cc7-7add-40f6-a6c3-8afa9f2cceaf"
NW_021762182.1	RepeatMasker	Unknown	7566	7774	696	+	.	ID="RND-6_FAMILY-19914";Tend="350";Tstart="142";shortTE="F";uid="33a83622-ef5e-4a7b-b3ca-79884e3a85d7"
NW_021762182.1	RepeatMasker	DNA	3950	4346	760	+	.	ID="RND-6_FAMILY-3767";Tend="837";Tstart="427";shortTE="F";uid="ae643ce9-5869-48b0-9e7b-3f9542964d47"
NW_021762182.1	RepeatMasker	DNA/TcMar-Tigger	803	982	1608	+	.	ID="RND-6_FAMILY-1278";Tend="1095";Tstart="916";shortTE="F";uid="6fe60d63-d7e7-4807-aaaf-c01ed64aee8a"
NW_021762182.1	RepeatMasker	LINE/R1	2355	2799	995	-	.	ID="RND-6_FAMILY-1436";Tend="1732";Tstart="1295";shortTE="F";uid="9fcb6fbd-b3f3-4348-8dff-5a277e911a51"
NW_021762182.1	RepeatMasker	RC/Helitron	160	803	479	-	.	ID="RND-6_FAMILY-32908";TEgroup="ctg_3959%7CRND-6_FAMILY-32908%7C1";Tend="1329";Tstart="764";shortTE="T";uid="69a94487-5190-4d07-87e2-13cbe084a987"
NW_021758619.1	RepeatMasker	DNA/Ginger-1	1	809	5874	-	.	ID="RND-6_FAMILY-51198";Tend="1793";Tstart="997";shortTE="F";uid="f171b1eb-6f3b-4cd0-8e74-c94d2006d40f"
NW_021762183.1	RepeatMasker	Unknown	489	872	2927	+	.	ID="RND-1_FAMILY-102";Tend="1278";Tstart="883";shortTE="F";uid="cb4d4534-950f-4793-bb6a-53363f516f93"
NW_021762183.1	RepeatMasker	Unknown	875	1048	1351	+	.	ID="RND-6_FAMILY-38324";Tend="934";Tstart="765";shortTE="F";uid="319f7b24-5fbe-419b-8760-484194654e60"
NW_021762184.1	RepeatMasker	Retroposon?	1	730	5168	-	.	ID="RND-6_FAMILY-7552";Tend="1622";Tstart="897";shortTE="F";uid="86d51ef4-77f7-45a1-b1b1-b0ad29e97411"
NW_021762185.1	RepeatMasker	RC/Helitron	1065	1176	859	+	.	ID="RND-1_FAMILY-6";Tend="1261";Tstart="1138";shortTE="F";uid="ecf8efec-6e6b-4394-bcbe-d8f982b25a8e"
NW_021762186.1	RepeatMasker	DNA/hAT-Ac	628	1495	6287	-	.	ID="RND-5_FAMILY-2812";Tend="1938";Tstart="1110";shortTE="F";uid="14d3d7ec-f17c-48f7-9bd7-0cbfd8435b80"
NW_021762186.1	RepeatMasker	DNA/hAT-Tip100	1	357	2439	-	.	ID="RND-5_FAMILY-5316";Tend="1320";Tstart="959";shortTE="F";uid="af8db197-9ee1-47d2-a121-2ca41b541532"
NW_021762186.1	RepeatMasker	DNA/hAT-Ac	518	634	597	-	.	ID="RND-6_FAMILY-18241";Tend="1362";Tstart="1247";shortTE="F";uid="f771bbd3-f3dd-4f6d-8d55-3f4bd2b9be36"
NW_021762187.1	RepeatMasker	DNA/Ginger-1	1	867	5570	-	.	ID="RND-6_FAMILY-20286";Tend="2321";Tstart="1444";shortTE="F";uid="2fcb979d-5139-4338-8b75-0a319540141e"
NW_021762188.1	RepeatMasker	RC/Helitron	1	236	806	+	.	ID="RND-5_FAMILY-371";Tend="285";Tstart="66";shortTE="F";uid="79e3636f-0fb3-418a-ab30-d89ea4869533"
NW_021762188.1	RepeatMasker	Unknown	647	1156	1683	-	.	ID="RND-1_FAMILY-178";Tend="841";Tstart="307";shortTE="F";uid="04d7eeb2-60de-4f06-8c19-5829c3885b35"
NW_021762189.1	RepeatMasker	Retroposon?	48	916	6680	-	.	ID="RND-6_FAMILY-2390";Tend="2537";Tstart="1243";shortTE="F";uid="913b2a98-2200-4dfe-b6d4-80fc8e8b9117"
NW_021762190.1	RepeatMasker	DNA/hAT-hAT19	140	800	4693	-	.	ID="RND-5_FAMILY-2884";Tend="1864";Tstart="1146";shortTE="F";uid="78fca9c4-2de7-4a96-a7a0-e16fc8252953"
NW_021762190.1	RepeatMasker	DNA/hAT-hAT19	37	158	947	-	.	ID="DNA8-109_AP";Tend="521";Tstart="400";shortTE="F";uid="86377f1a-b9c3-4ef3-be8e-46fbeeb9b377"
NW_021762191.1	RepeatMasker	DNA/hAT-hAT19	525	710	1347	+	.	ID="HAT-N6B_AP";Tend="614";Tstart="431";shortTE="F";uid="19e71465-b351-4b31-8703-d847b0b74994"
NW_021762191.1	RepeatMasker	Retroposon?	159	265	485	+	.	ID="RND-5_FAMILY-398";Tend="2009";Tstart="1906";shortTE="F";uid="c3101629-f100-4113-99e9-d32424eaa22a"
NW_021762192.1	RepeatMasker	DNA	1235	1546	2672	+	.	ID="RND-6_FAMILY-44089";Tend="1027";Tstart="717";shortTE="F";uid="63e2aedf-53ee-4e86-9385-349a4bd8ddd2"
NW_021762192.1	RepeatMasker	Unknown	479	845	2347	-	.	ID="RND-1_FAMILY-305";Tend="977";Tstart="596";shortTE="F";uid="5fe6a47a-73d2-4711-8b90-85fc9e67a66f"
NW_021762192.1	RepeatMasker	DNA/Ginger-1	1	529	2613	-	.	ID="rnd-6_family-9672";Tend="1350";Tstart="828";shortTE="F";uid="1dd50c15-8d46-4214-8cb0-63599d04d6a9"
NW_021758620.1	RepeatMasker	DNA/hAT-Tip100	678	977	1140	+	.	ID="DNA8-18B_AP";Tend="424";Tstart="130";shortTE="F";uid="794d119d-14bb-40ac-85f7-89b171ae953a"
NW_021758620.1	RepeatMasker	LINE/I-Jockey	1	769	6268	+	.	ID="RND-5_FAMILY-10538";Tend="1653";Tstart="895";shortTE="F";uid="8cac7ab7-cc86-40df-992d-7719f97aab6f"
NW_021758620.1	RepeatMasker	DNA/Kolobok-E	964	1120	545	+	.	ID="KOLOBOKE-2_AP";Tend="1412";Tstart="1262";shortTE="F";uid="66dbf649-fbf3-4f14-a2fd-4dcfc78a0449"
NW_021758620.1	RepeatMasker	DNA/hAT?	989	1195	761	-	.	ID="RND-5_FAMILY-3458";Tend="1169";Tstart="949";shortTE="F";uid="ea1fedd0-dc84-4c71-8b16-6606e2ab2752"
NW_021758620.1	RepeatMasker	Unknown	1196	1318	583	-	.	ID="RND-6_FAMILY-1970";Tend="1526";Tstart="1421";shortTE="F";uid="501d08b8-64cf-415e-a311-7cc1567dc95e"
NW_021762193.1	RepeatMasker	DNA/Academ-1	3828	4263	3512	-	.	ID="RND-6_FAMILY-5600";Tend="1273";Tstart="838";shortTE="F";uid="0db762c7-fc1c-4f1a-8c4b-75c286181d1b"
NW_021762193.1	RepeatMasker	DNA/Academ-1	2	1825	2281	-	.	ID="ACADEM-1_AP";Tend="4912";Tstart="3065";shortTE="F";uid="3b14b457-d371-49c6-8d39-4d9911855856"
NW_021762193.1	RepeatMasker	Unknown	4235	4901	5735	-	.	ID="RND-1_FAMILY-432";Tend="1039";Tstart="378";shortTE="F";uid="847f36c4-5ce9-439b-8dcf-d9a649fe89b6"
NW_021762194.1	RepeatMasker	Unknown	17	775	6433	-	.	ID="RND-6_FAMILY-3545";Tend="1402";Tstart="657";shortTE="F";uid="983d8e76-70b2-42bc-9689-df7238593099"
NW_021762195.1	RepeatMasker	DNA/Kolobok-E	1	161	1068	-	.	ID="RND-5_FAMILY-751";Tend="605";Tstart="445";shortTE="F";uid="c30b90f5-ff47-4719-8398-ce58945a7148"
NW_021762196.1	RepeatMasker	Retroposon?	6	726	5444	+	.	ID="RND-6_FAMILY-14514";Tend="993";Tstart="288";shortTE="F";uid="341625bf-13d2-46db-ab0d-8dc4940cf221"
NW_021762197.1	RepeatMasker	DNA/Kolobok-E	76	452	439	+	.	ID="RND-1_FAMILY-417";Tend="3248";Tstart="2928";shortTE="F";uid="f454e4d4-10ac-487f-b76d-a0f1d26ee03c"
NW_021762197.1	RepeatMasker	Unknown	339	545	1142	-	.	ID="RND-5_FAMILY-1573";Tend="939";Tstart="723";shortTE="F";uid="ed2ecbfe-d86d-442d-97c0-b16632c87dfb"
NW_021762197.1	RepeatMasker	DNA/Ginger-1	1	361	2416	-	.	ID="RND-6_FAMILY-51198";Tend="1556";Tstart="1209";shortTE="F";uid="4fbeb41e-4a75-48e1-9ce7-5be135880334"
NW_021762197.1	RepeatMasker	DNA	698	863	1341	-	.	ID="DNA4-3_AP";Tend="448";Tstart="282";shortTE="F";uid="0a7a314f-22f9-4422-9e5a-419263ca8603"
NW_021762198.1	RepeatMasker	DNA/MULE-NOF	100	206	420	-	.	ID="RND-6_FAMILY-7533";Tend="1325";Tstart="1216";shortTE="F";uid="6e983f47-aac1-4fbb-82b3-b4cf27bff037"
NW_021762199.1	RepeatMasker	Unknown	4	793	6408	-	.	ID="RND-6_FAMILY-3072";Tend="1458";Tstart="673";shortTE="F";uid="269225e2-9b13-4f4b-b259-3d55a85e400b"
NW_021762200.1	RepeatMasker	LINE/L2	197	1105	7283	+	.	ID="RND-6_FAMILY-8850";Tend="1674";Tstart="786";shortTE="F";uid="5c9ce125-abab-4147-a182-7ee2590ffb5b"
NW_021762201.1	RepeatMasker	Retroposon?	4	793	4772	+	.	ID="RND-6_FAMILY-7552";Tend="2563";Tstart="1634";shortTE="F";uid="f758559e-f6d6-4d97-a98f-b862b10a0058"
NW_021762201.1	RepeatMasker	DNA/Kolobok-E	3	684	3969	-	.	ID="RND-5_FAMILY-751";Tend="1046";Tstart="387";shortTE="F";uid="20c283ef-bab4-48f6-bf01-cb74a04eb2aa"
NW_021762202.1	RepeatMasker	DNA/Maverick	1	787	6885	-	.	ID="RND-1_FAMILY-415";Tend="969";Tstart="183";shortTE="F";uid="990f5abf-b1fd-466a-8ba8-a89a7980a13a"
NW_021758621.1	RepeatMasker	DNA/CMC-EnSpm	298	900	655	+	.	ID="RND-6_FAMILY-7379";Tend="759";Tstart="161";shortTE="F";uid="4e270f38-757b-42ba-a5f8-fdb36cbb21c7"
NW_021762203.1	RepeatMasker	DNA	615	1013	1691	+	.	ID="RND-6_FAMILY-13222";Tend="1908";Tstart="1509";shortTE="F";uid="bdfd87b6-9f97-4972-a56d-729ab93aa9c0"
NW_021762203.1	RepeatMasker	Retroposon?	659	1159	4043	-	.	ID="RND-6_FAMILY-2390";Tend="2529";Tstart="2030";shortTE="F";uid="af6f710e-7ba5-4398-a0d9-3d91804284ef"
NW_021762205.1	RepeatMasker	DNA/hAT-Ac	1	408	3160	+	.	ID="RND-6_FAMILY-3184";Tend="993";Tstart="585";shortTE="F";uid="c4b3e692-a97d-4910-83b2-5552f1867cd6"
NW_021762206.1	RepeatMasker	LINE/I-Jockey	2	745	965	+	.	ID="RND-6_FAMILY-13349";Tend="1206";Tstart="149";shortTE="F";uid="73755a50-1c93-498a-a8ae-e2c42bd0ffa7"
NW_021762207.1	RepeatMasker	DNA/hAT-Tip100	280	616	2607	+	.	ID="HAT-N16_AP";Tend="336";Tstart="1";shortTE="F";uid="eba13a04-d02c-4007-baea-aca63e893bcb"
NW_021762207.1	RepeatMasker	DNA	97	279	1364	-	.	ID="ttaa2_ap";Tend="340";Tstart="146";shortTE="F";uid="0f96974d-5d61-4042-a54c-ea6ffb4e8ebc"
NW_021762207.1	RepeatMasker	DNA/hAT-Tip100	579	1088	3726	-	.	ID="RND-6_FAMILY-8173";Tend="708";Tstart="207";shortTE="F";uid="3999034b-c82b-4267-a7e7-6bb02cf99e44"
NW_021762209.1	RepeatMasker	LINE/Penelope	511	725	504	+	.	ID="RND-6_FAMILY-11755";Tend="420";Tstart="2";shortTE="F";uid="708e5848-788e-4be6-b30a-7fac66e71d14"
NW_021762210.1	RepeatMasker	DNA/Ginger-1	1	412	2871	+	.	ID="RND-1_FAMILY-431";Tend="1853";Tstart="1441";shortTE="F";uid="feeabe95-81db-41d6-91b1-2c393c8deefa"
NW_021762211.1	RepeatMasker	Unknown	2	288	2298	+	.	ID="RND-1_FAMILY-115";Tend="888";Tstart="599";shortTE="F";uid="9c309eb0-ec1a-4ab1-8680-4f307b734f6b"
NW_021762211.1	RepeatMasker	Unknown	411	1237	5820	+	.	ID="RND-1_FAMILY-19";Tend="1407";Tstart="559";shortTE="F";uid="60a8fc46-ea7d-4cf3-aeb9-c1672fc81534"
NW_021762211.1	RepeatMasker	Unknown	288	427	1185	+	.	ID="RND-1_FAMILY-501";Tend="164";Tstart="25";shortTE="F";uid="12a4eea4-b754-456a-b8d5-74f440c8bae7"
NW_021762211.1	RepeatMasker	Unknown	545	1271	5984	-	.	ID="RND-1_FAMILY-24";Tend="1062";Tstart="309";shortTE="F";uid="2c40fdfc-248f-468f-879d-7d1d275d5915"
NW_021758622.1	RepeatMasker	LINE/R1-LOA	1860	2102	1999	+	.	ID="RND-6_FAMILY-31558";Tend="1370";Tstart="1128";shortTE="F";uid="e11416b3-8f6c-4775-b147-fc63c75bbb22"
NW_021762213.1	RepeatMasker	Unknown	4	1029	4514	+	.	ID="RND-1_FAMILY-73";Tend="1149";Tstart="65";shortTE="F";uid="d5ca215a-2ced-455a-9d36-1be87c57b0e3"
NW_021762214.1	RepeatMasker	Unknown	1	394	2867	+	.	ID="RND-5_FAMILY-5837";Tend="968";Tstart="579";shortTE="F";uid="5ddc7d1b-5351-473c-9e04-2a0c37264708"
NW_021762214.1	RepeatMasker	DNA/Ginger-1	297	744	2684	+	.	ID="rnd-6_family-51198";Tend="1173";Tstart="747";shortTE="F";uid="699546be-b62c-4150-a813-0d0eefcd0c77"
NW_021762214.1	RepeatMasker	DNA/Ginger	272	457	432	-	.	ID="RND-5_FAMILY-1159";Tend="2001";Tstart="1796";shortTE="F";uid="1f50653c-0878-4265-8b63-b698e4369051"
NW_021762215.1	RepeatMasker	DNA	3343	3653	908	+	.	ID="rnd-1_family-9";Tend="1154";Tstart="870";shortTE="F";uid="674da161-4cfd-4158-9bb7-3111dbb7fdc3"
NW_021762215.1	RepeatMasker	DNA/Ginger-1	708	1125	1627	-	.	ID="RND-6_FAMILY-9672";Tend="1418";Tstart="985";shortTE="F";uid="78698665-4e0f-46a6-b25a-4f359034314a"
NW_021762215.1	RepeatMasker	DNA/hAT	3822	3932	643	-	.	ID="DNA8-35_AP";Tend="213";Tstart="102";shortTE="F";uid="cc065265-d137-4c04-bfcc-12ef1a18d4d1"
NW_021762215.1	RepeatMasker	Unknown	330	707	1481	-	.	ID="RND-5_FAMILY-10792";Tend="1722";Tstart="1127";shortTE="F";uid="df143fac-ebcb-4af9-ad81-8bc9501081bf"
NW_021762215.1	RepeatMasker	Unknown	1126	1306	1481	-	.	ID="RND-5_FAMILY-10792";Tend="1126";Tstart="838";shortTE="F";uid="4cfd36dd-9367-4148-9b9f-c8ffdca3bdda"
NW_021762216.1	RepeatMasker	Unknown	46301	47278	6700	+	.	ID="RND-6_FAMILY-24180";TEgroup="ctg_3993%7CRND-6_FAMILY-24180%7C1";Tend="2093";Tstart="1228";shortTE="F";uid="ae96beba-9780-49d9-805f-25727fd3938c"
NW_021762216.1	RepeatMasker	Unknown	45934	47121	6801	-	.	ID="RND-1_FAMILY-57";Tend="1898";Tstart="582";shortTE="F";uid="2e7e8ca6-c87b-4d01-b9ae-20145e358838"
NW_021762217.1	RepeatMasker	Retroposon?	1	775	6406	+	.	ID="RND-6_FAMILY-7552";Tend="2552";Tstart="1776";shortTE="F";uid="f7494343-20aa-495c-b779-77d76b4d6554"
NW_021762218.1	RepeatMasker	Unknown	74	1075	6755	+	.	ID="RND-6_FAMILY-3957";Tend="1014";Tstart="50";shortTE="F";uid="695534a3-99b7-448a-9195-2bd0903edb42"
NW_021762219.1	RepeatMasker	Unknown	108	228	419	+	.	ID="RND-6_FAMILY-7645";Tend="1036";Tstart="922";shortTE="F";uid="b024760c-fd70-4281-a647-fc44a8ae994f"
NW_021762219.1	RepeatMasker	Unknown	308	1031	6082	-	.	ID="RND-5_FAMILY-6908";Tend="1028";Tstart="338";shortTE="F";uid="689953b6-2f72-492a-9d3e-2a7f6033c450"
NW_021762219.1	RepeatMasker	LTR/Gypsy	158	263	592	-	.	ID="RND-6_FAMILY-6538";Tend="934";Tstart="843";shortTE="F";uid="a5b66e6b-5f01-44f2-a3d0-5868cf638a97"
NW_021762220.1	RepeatMasker	DNA/Kolobok-T2	1	250	1852	-	.	ID="RND-6_FAMILY-1557";Tend="1430";Tstart="1187";shortTE="F";uid="6dc296b6-f75e-4ab5-8e74-38b8aa816453"
NW_021762221.1	RepeatMasker	Unknown	1	512	4227	-	.	ID="RND-6_FAMILY-7008";Tend="936";Tstart="432";shortTE="F";uid="5d5fb62c-4b77-4ca7-9fd9-70aff05f5967"
NW_021762222.1	RepeatMasker	Unknown	1	406	3549	+	.	ID="RND-6_FAMILY-1434";Tend="807";Tstart="400";shortTE="F";uid="76d21c7a-d89f-491b-a8f8-d5cd32212395"
NC_042496.1	RepeatMasker	DNA/hAT-Tip100	9811538	9811987	1022	+	.	ID="RND-5_FAMILY-3150";Tend="1401";Tstart="954";shortTE="F";uid="f150f847-e1e5-4cbe-be27-041fbd0d0c12"
NC_042496.1	RepeatMasker	DNA	30768219	30768468	413	+	.	ID="dna4-2_ap";Tend="216";Tstart="2";shortTE="F";uid="ea36e114-d46f-4473-b653-924469e1a4ee"
NC_042496.1	RepeatMasker	LINE/I-Jockey	1057295	1057438	1219	+	.	ID="RND-1_FAMILY-267";Tend="754";Tstart="611";shortTE="F";uid="3c6acf1f-7fa4-4754-8179-adbcb2b4aebd"
NC_042496.1	RepeatMasker	Retroposon?	39166237	39166637	542	+	.	ID="RND-6_FAMILY-29059";TEgroup="ctg_4%7CRND-6_FAMILY-29059%7C1";Tend="1597";Tstart="1199";shortTE="F";uid="6f220632-09f3-4039-9313-c248fc976635"
NC_042496.1	RepeatMasker	DNA/hAT-Tip100	36242654	36242831	1308	+	.	ID="DNA8-63_AP";Tend="168";Tstart="1";shortTE="F";uid="276a3ff1-7bd8-4533-b44b-3aee785dd032"
NC_042496.1	RepeatMasker	RC/Helitron	8543683	8544465	1824	+	.	ID="RND-6_FAMILY-32908";Tend="1198";Tstart="457";shortTE="F";uid="5420f4fa-bb6f-4724-b819-d16f2eb1980c"
NC_042496.1	RepeatMasker	DNA/hAT-Tip100	11220119	11220239	923	+	.	ID="DNA8-16_AP";Tend="177";Tstart="58";shortTE="F";uid="c0e60e31-8dcf-405f-8db3-9725c97ddbe6"
NC_042496.1	RepeatMasker	DNA/Kolobok-E	4748659	4748834	993	+	.	ID="RND-6_FAMILY-15442";Tend="2220";Tstart="2019";shortTE="F";uid="c2446e93-6c97-4fbb-95b4-402d99507f6a"
NC_042496.1	RepeatMasker	DNA	739722	739968	1678	+	.	ID="DNA8-15_AP";Tend="243";Tstart="1";shortTE="F";uid="91afdc60-c4fe-46f3-b361-16628412ad9f"
NC_042496.1	RepeatMasker	DNA/Ginger	13805212	13806116	4251	+	.	ID="RND-6_FAMILY-2771";Tend="2016";Tstart="1005";shortTE="F";uid="c6c88ce5-41cd-4501-8f74-1c29f494740a"
NC_042496.1	RepeatMasker	Unknown	5445344	5445777	2303	+	.	ID="RND-1_FAMILY-360";Tend="1130";Tstart="707";shortTE="F";uid="adc11043-1de8-452b-9077-548997aa2fde"
NC_042496.1	RepeatMasker	Unknown	41722937	41723269	845	+	.	ID="RND-5_FAMILY-3466";Tend="2003";Tstart="1704";shortTE="F";uid="da01e3de-4a97-442a-8c20-93373bf50a85"
NC_042496.1	RepeatMasker	DNA/Ginger	22080853	22081029	974	+	.	ID="RND-6_FAMILY-2771";Tend="2006";Tstart="1840";shortTE="F";uid="f911e554-42b7-4039-8669-346dcf5fecb9"
NC_042496.1	RepeatMasker	DNA/hAT-Tip100	33436830	33437803	7723	+	.	ID="RND-5_FAMILY-1460";Tend="1503";Tstart="538";shortTE="F";uid="db979048-aa23-4653-995e-5a7ae471280b"
NC_042496.1	RepeatMasker	DNA	9349177	9349441	1066	+	.	ID="TTAA27_AP";Tend="289";Tstart="33";shortTE="F";uid="1c8a47f9-8a50-4704-986f-71281eb3f2e9"
NC_042496.1	RepeatMasker	DNA/Ginger-1	41314681	41314866	1047	+	.	ID="RND-6_FAMILY-20286";Tend="944";Tstart="752";shortTE="F";uid="12503333-02b0-4bb0-a16b-00d7c34e16e9"
NC_042496.1	RepeatMasker	DNA/Kolobok-E	5444481	5444689	685	+	.	ID="RND-6_FAMILY-15442";Tend="2022";Tstart="1771";shortTE="F";uid="d783d17e-6711-4937-a9d3-0b3bcbd64682"
NC_042496.1	RepeatMasker	LINE/I-Jockey	37501157	37501360	1303	+	.	ID="RND-6_FAMILY-5374";Tend="1456";Tstart="1265";shortTE="F";uid="539d83dd-9c2c-4585-a6a9-69df302af43d"
NC_042496.1	RepeatMasker	DNA/hAT-hAT19	21072737	21072921	670	+	.	ID="DNA8-66_AP";Tend="197";Tstart="1";shortTE="F";uid="dfb5c51a-ed3f-40f6-8571-a24c8e0f272e"
NC_042496.1	RepeatMasker	DNA/Kolobok-E	39601361	39601717	476	+	.	ID="RND-6_FAMILY-829";Tend="1556";Tstart="1183";shortTE="F";uid="240414e7-2014-46fb-82a9-615fe6788db9"
NC_042496.1	RepeatMasker	RC/Helitron	36146862	36147119	1459	+	.	ID="RND-5_FAMILY-13576";Tend="1512";Tstart="1250";shortTE="F";uid="0150c6f7-9834-4650-b8fc-bcddedc8c166"
NC_042496.1	RepeatMasker	DNA	973004	973499	1332	+	.	ID="RND-6_FAMILY-12388";Tend="1414";Tstart="912";shortTE="F";uid="4a1077e1-0865-47e7-bae4-8ca23c9648fa"
NC_042496.1	RepeatMasker	DNA/hAT-Ac	2604293	2604459	1270	+	.	ID="RND-6_FAMILY-5979";Tend="1479";Tstart="1315";shortTE="F";uid="6c80b0d3-3a17-40bd-93ea-1f307fc35ac2"
NC_042496.1	RepeatMasker	DNA/Kolobok-E	34115153	34115357	404	+	.	ID="RND-5_FAMILY-751";Tend="660";Tstart="463";shortTE="F";uid="8e6fed5f-5109-4258-abb9-f0651c04d5f2"
NC_042496.1	RepeatMasker	DNA/Kolobok-E	542603	542744	515	+	.	ID="RND-6_FAMILY-9044";Tend="1748";Tstart="1610";shortTE="F";uid="0c1854f7-c511-4d93-a39c-0fd765469407"
NC_042496.1	RepeatMasker	DNA/Kolobok-E	24336820	24336940	465	+	.	ID="RND-5_FAMILY-2844";Tend="1846";Tstart="1728";shortTE="F";uid="db157560-3364-4aab-9c0d-501a40280ff3"
NC_042496.1	RepeatMasker	DNA	21471271	21471599	1357	+	.	ID="ttaa20b_ap";Tend="631";Tstart="1";shortTE="F";uid="9ffe063f-c743-4e38-a22f-31bfe35861ff"
NC_042496.1	RepeatMasker	DNA/hAT?	17809440	17810030	1063	+	.	ID="RND-5_FAMILY-1226";TEgroup="ctg_4%7CRND-5_FAMILY-1226%7C3";Tend="1447";Tstart="852";shortTE="F";uid="83104e23-fd78-4af7-8890-0a69e8d09fef"
NC_042496.1	RepeatMasker	DNA/hAT-Tip100	31787894	31788663	451	+	.	ID="DNA8-106_AP";TEgroup="ctg_4%7CDNA8-106_AP%7C14";Tend="1366";Tstart="344";shortTE="T";uid="2e5d9d1e-6283-487f-835e-54bb43929883"
NC_042496.1	RepeatMasker	DNA/hAT-Tip100	37324698	37325186	2949	+	.	ID="RND-1_FAMILY-202";Tend="2123";Tstart="1644";shortTE="F";uid="ad104728-da2d-480c-8dc6-e278d5de0f59"
NC_042496.1	RepeatMasker	RC/Helitron	28808671	28808870	1397	+	.	ID="RND-4_FAMILY-831";Tend="1498";Tstart="841";shortTE="F";uid="7862e696-5a2a-4dea-a9ac-24f6b10c82ad"
NC_042496.1	RepeatMasker	DNA/Ginger-1	42113710	42114022	1986	+	.	ID="RND-6_FAMILY-6258";Tend="341";Tstart="66";shortTE="F";uid="adbc3fb6-444b-4603-8f94-4f0272128340"
NC_042496.1	RepeatMasker	DNA/Ginger-1	11721444	11721633	453	+	.	ID="RND-6_FAMILY-14973";Tend="1116";Tstart="938";shortTE="F";uid="76d9d40c-85a1-4c5e-8c1b-5bbeb430f479"
NC_042496.1	RepeatMasker	DNA/hAT-Tip100	36447019	36447174	859	+	.	ID="DNA8-16B_AP";Tend="167";Tstart="1";shortTE="F";uid="755f3cf9-e452-43b6-b00c-ac6e9d28a262"
NC_042496.1	RepeatMasker	Unknown	32838127	32838682	1046	+	.	ID="RND-1_FAMILY-166";Tend="2252";Tstart="1694";shortTE="F";uid="5fba999e-3d8c-4722-8710-c54b8e73b08e"
NC_042496.1	RepeatMasker	DNA/TcMar-m44	22438646	22438770	679	+	.	ID="dnax-3b_ap";Tend="138";Tstart="1";shortTE="F";uid="908b1b54-297f-480a-b530-064590fa67df"
NC_042496.1	RepeatMasker	DNA/TcMar-m44	21491119	21491391	1213	+	.	ID="mariner-2_ap";Tend="2266";Tstart="2129";shortTE="F";uid="6285ea78-64cc-4311-aa9e-f8276075f852"
NC_042496.1	RepeatMasker	DNA/TcMar-Pogo	9487860	9488015	658	+	.	ID="RND-6_FAMILY-14871";Tend="1064";Tstart="930";shortTE="F";uid="56cb3605-df34-4e04-bb88-3ec60f99c86c"
NC_042496.1	RepeatMasker	DNA/Ginger	11369136	11369467	524	+	.	ID="RND-6_FAMILY-2771";Tend="1851";Tstart="1518";shortTE="F";uid="d4780902-c870-411f-9ea8-1ab1e97d8a8f"
NC_042496.1	RepeatMasker	RC/Helitron	19461	19868	2056	+	.	ID="RND-6_FAMILY-3340";Tend="1540";Tstart="1156";shortTE="F";uid="b32d57b9-100a-4590-a138-2a4401cc262c"
NC_042496.1	RepeatMasker	DNA/Ginger	2495119	2495303	951	+	.	ID="RND-6_FAMILY-2771";Tend="1326";Tstart="1139";shortTE="F";uid="f1918747-c799-4da0-a412-7f00267ff075"
NC_042496.1	RepeatMasker	DNA	35311629	35311980	661	+	.	ID="DNA4-2_AP";Tend="377";Tstart="1";shortTE="F";uid="fc2893a1-8819-4275-8603-0e7733c59784"
NC_042496.1	RepeatMasker	Retroposon?	36953770	36954100	479	+	.	ID="RND-6_FAMILY-7552";Tend="758";Tstart="441";shortTE="F";uid="1660186e-1dff-46bd-afe1-3474275223cf"
NC_042496.1	RepeatMasker	LINE/CR1	31445899	31447447	2145	+	.	ID="RND-6_FAMILY-3808";Tend="1208";Tstart="11";shortTE="F";uid="dae1018d-a65a-4177-99bb-6db37bd693ab"
NC_042496.1	RepeatMasker	LINE/L2	987491	987704	1480	+	.	ID="RND-5_FAMILY-1718";Tend="1393";Tstart="1184";shortTE="F";uid="375d7b4b-d0b1-48b1-90fd-820621d3a0b1"
NC_042496.1	RepeatMasker	DNA	19702366	19703002	1408	+	.	ID="DNA4-2_AP";Tend="768";Tstart="138";shortTE="F";uid="43bde106-1e00-43d6-bffa-87e821b9ac0a"
NC_042496.1	RepeatMasker	Unknown	36893357	36893730	1846	+	.	ID="RND-6_FAMILY-150";Tend="816";Tstart="432";shortTE="F";uid="41794ca0-c85a-48f0-bb46-d66f4b1e2c76"
NC_042496.1	RepeatMasker	Unknown	30246762	30247279	2891	+	.	ID="RND-1_FAMILY-58";Tend="1647";Tstart="1168";shortTE="F";uid="60b7e427-31cf-4786-ab16-d58575949675"
NC_042496.1	RepeatMasker	Unknown	15278730	15278904	404	+	.	ID="RND-1_FAMILY-224";TEgroup="ctg_4%7CRND-1_FAMILY-224%7C1";Tend="1560";Tstart="866";shortTE="T";uid="67d916d2-191f-4060-a410-b2788c576db5"
NC_042496.1	RepeatMasker	DNA/hAT-hAT19	33541966	33542175	1227	+	.	ID="RND-6_FAMILY-10574";Tend="1256";Tstart="1059";shortTE="F";uid="f0376da8-1a83-40a8-9745-d532cdb7fe98"
NC_042496.1	RepeatMasker	DNA/Ginger-1	20571805	20571930	557	+	.	ID="RND-6_FAMILY-954";Tend="964";Tstart="842";shortTE="F";uid="5e66e745-44bc-4b6b-9783-1d1e0978f768"
NC_042496.1	RepeatMasker	DNA	40592028	40592294	889	+	.	ID="RND-4_FAMILY-649";Tend="1370";Tstart="1093";shortTE="F";uid="39869f9b-0c73-49ac-8224-a37ac2771817"
NC_042496.1	RepeatMasker	DNA/Ginger-1	5518773	5518984	676	+	.	ID="RND-6_FAMILY-20286";Tend="1945";Tstart="1727";shortTE="F";uid="13dc07d0-905b-4014-899d-23d4d45a4024"
NC_042496.1	RepeatMasker	Unknown	8987281	8987657	1087	+	.	ID="RND-6_FAMILY-1638";Tend="1898";Tstart="1569";shortTE="F";uid="5741ab9a-0110-411b-89ae-9d4b0b44d200"
NC_042496.1	RepeatMasker	DNA/hAT-Tip100	12366468	12366632	667	+	.	ID="RND-1_FAMILY-171";Tend="1109";Tstart="954";shortTE="F";uid="9af946c2-2840-40b2-80e7-599e191e1975"
NC_042496.1	RepeatMasker	DNA/hAT?	3124366	3124602	1246	+	.	ID="RND-5_FAMILY-1226";Tend="1170";Tstart="935";shortTE="F";uid="b8caf881-4b00-414e-9d73-07d294b03fe4"
NC_042496.1	RepeatMasker	DNA/Ginger-1	27328426	27329633	1889	+	.	ID="RND-6_FAMILY-20286";Tend="2089";Tstart="829";shortTE="F";uid="e627c3f8-6980-44dd-aaf0-a68f0fea39d6"
NC_042496.1	RepeatMasker	DNA/Kolobok-E	2152406	2153061	632	+	.	ID="RND-5_FAMILY-751";Tend="1159";Tstart="459";shortTE="F";uid="1804cb57-8b97-46f7-9bb9-e69fffea9f5d"
NC_042496.1	RepeatMasker	Unknown	25142409	25142854	2535	+	.	ID="RND-5_FAMILY-1591";Tend="1270";Tstart="823";shortTE="F";uid="50277623-9594-427b-97bc-f2d42b53434e"
NC_042496.1	RepeatMasker	DNA/hAT-Ac	27409223	27409466	1478	+	.	ID="RND-1_FAMILY-285";Tend="1123";Tstart="888";shortTE="F";uid="3e8be14f-2df1-44a2-949e-00e42744d6f8"
NC_042496.1	RepeatMasker	DNA	31829144	31829399	478	+	.	ID="TTAA2C_AP";Tend="217";Tstart="1";shortTE="F";uid="485dd10b-58bd-4a39-96ed-420d47bbdac4"
NC_042496.1	RepeatMasker	DNA	29423331	29423483	904	+	.	ID="DNA8-75_AP";Tend="667";Tstart="514";shortTE="F";uid="1c09b5cf-a604-4e9e-8833-010787995b46"
NC_042496.1	RepeatMasker	Retroposon?	11991108	11991313	454	+	.	ID="SINE2-2_AP";Tend="214";Tstart="1";shortTE="F";uid="a1468322-94d7-48d2-8118-0fae411279d9"
NC_042496.1	RepeatMasker	DNA/Merlin	27075624	27075860	423	+	.	ID="RND-6_FAMILY-4048";Tend="1504";Tstart="1250";shortTE="F";uid="2bd0cd80-3d7f-40b2-8107-ea749652b28d"
NC_042496.1	RepeatMasker	DNA/hAT	32780038	32780223	634	+	.	ID="RND-5_FAMILY-4193";Tend="1024";Tstart="858";shortTE="F";uid="619203bb-58bc-46b3-abf3-5a304e1bd653"
NC_042496.1	RepeatMasker	DNA/Ginger	6687807	6687912	475	+	.	ID="RND-6_FAMILY-5156";Tend="1829";Tstart="1725";shortTE="F";uid="cf09b69d-b7c5-4df9-b4fe-36bcd8b7b89b"
NC_042496.1	RepeatMasker	LINE/I-Jockey	22910970	22911269	715	+	.	ID="RND-6_FAMILY-651";Tend="874";Tstart="565";shortTE="F";uid="08474722-764f-405b-880b-c783a0ff0d4d"
NC_042496.1	RepeatMasker	DNA/Sola-1	1817477	1817972	946	+	.	ID="SOLA1-7_AP";Tend="1436";Tstart="942";shortTE="F";uid="6f9db816-be3a-4dcf-aee9-565bf506749d"
NC_042496.1	RepeatMasker	DNA	17602633	17603046	2086	+	.	ID="rnd-1_family-9";Tend="786";Tstart="1";shortTE="F";uid="e8cba09d-5cf4-4249-96d0-9ca21fffca44"
NC_042496.1	RepeatMasker	Unknown	6992210	6992371	773	+	.	ID="RND-6_FAMILY-19723";Tend="676";Tstart="524";shortTE="F";uid="be05b3a2-0329-4fea-ab5b-55cbbcdf2012"
NC_042496.1	RepeatMasker	DNA	5281411	5281912	1781	+	.	ID="RND-4_FAMILY-649";Tend="1369";Tstart="832";shortTE="F";uid="240b8f71-59d3-470e-a5be-3e5cd0c272ff"
NC_042496.1	RepeatMasker	DNA/hAT-Tip100	3870895	3871429	3618	+	.	ID="RND-1_FAMILY-187";Tend="1286";Tstart="767";shortTE="F";uid="53fa83c5-8891-46f7-ab4b-cb6a86f554e1"
NC_042496.1	RepeatMasker	Unknown	35401752	35402057	1632	+	.	ID="RND-5_FAMILY-37";Tend="1259";Tstart="978";shortTE="F";uid="b7f33b2b-529a-4c48-baed-d8502cfcb382"
NC_042496.1	RepeatMasker	DNA/Kolobok-E	35294348	35294647	1410	+	.	ID="RND-1_FAMILY-42";Tend="1456";Tstart="1143";shortTE="F";uid="857827f9-725d-4c93-9800-4d1a8efd81a5"
NC_042496.1	RepeatMasker	DNA/hAT-Tip100	17937904	17938011	519	+	.	ID="RND-6_FAMILY-4283";Tend="1483";Tstart="1382";shortTE="F";uid="ae0b52d8-861f-4f76-85a2-d9fbb4356ea9"
NC_042496.1	RepeatMasker	Unknown	20286688	20287529	4451	+	.	ID="RND-5_FAMILY-1285";Tend="1750";Tstart="947";shortTE="F";uid="ddf942be-4405-4ce8-811a-0d1f3b6f455c"
NC_042496.1	RepeatMasker	DNA/hAT-Tip100	23814251	23814422	1085	+	.	ID="RND-5_FAMILY-16506";Tend="1099";Tstart="930";shortTE="F";uid="bd954904-febd-4ca6-a9dd-2c34a7e94b23"
NC_042496.1	RepeatMasker	Unknown	15893782	15894079	2017	+	.	ID="RND-5_FAMILY-18141";Tend="1137";Tstart="830";shortTE="F";uid="35aee67e-bab0-4581-b4a3-3c3110cbca13"
NC_042496.1	RepeatMasker	DNA/hAT-Charlie	4052338	4052452	552	+	.	ID="HAT-N1_AP";Tend="561";Tstart="438";shortTE="F";uid="496eba10-103d-4557-8b08-50d38ebb572d"
NC_042496.1	RepeatMasker	LINE/R1	30481197	30481392	598	+	.	ID="SART-9_API";Tend="2865";Tstart="2670";shortTE="F";uid="2390a39d-f536-42d9-a5f3-c835b9dbfde5"
NC_042496.1	RepeatMasker	RC/Helitron	31245295	31245408	411	+	.	ID="HELITRON-4_HSAR";Tend="617";Tstart="501";shortTE="F";uid="6bec4150-6bd7-4059-a592-9c3c6955b0bf"
NC_042496.1	RepeatMasker	DNA/Kolobok-E	3132830	3133116	1649	+	.	ID="RND-6_FAMILY-15442";Tend="1043";Tstart="752";shortTE="F";uid="21e3be36-1bf9-4676-a886-15f24720f6cb"
NC_042496.1	RepeatMasker	Unknown	34983380	34983555	1036	+	.	ID="RND-6_FAMILY-5897";Tend="508";Tstart="333";shortTE="F";uid="e10db99a-5c06-4103-b91f-066612446314"
NC_042496.1	RepeatMasker	RC/Helitron	36258361	36259058	3760	+	.	ID="RND-1_FAMILY-6";Tend="1680";Tstart="921";shortTE="F";uid="47f3d562-df3e-4fdc-bfe2-86a9c9dcac61"
NC_042496.1	RepeatMasker	Unknown	24442333	24442627	745	+	.	ID="RND-1_FAMILY-151";Tend="1295";Tstart="911";shortTE="F";uid="3412f886-c4f8-4a7d-bcb4-4e5a210c9fdb"
NC_042496.1	RepeatMasker	Unknown	5848593	5848816	549	+	.	ID="RND-5_FAMILY-5343";Tend="1575";Tstart="1360";shortTE="F";uid="85c25506-2338-4745-bdd7-bba7d76932d0"
NC_042496.1	RepeatMasker	DNA/hAT-Tip100	21630427	21630623	756	+	.	ID="DNA8-83_AP";Tend="611";Tstart="385";shortTE="F";uid="15ffd8e9-79bf-45ca-ba79-17dc4a9d24d7"
NC_042496.1	RepeatMasker	DNA/Ginger-1	23567597	23567805	1262	+	.	ID="RND-6_FAMILY-1559";Tend="1100";Tstart="898";shortTE="F";uid="92b7bdf1-bea4-40e0-bdcb-675abb283678"
NC_042496.1	RepeatMasker	DNA/hAT-Tip100	20422948	20423057	435	+	.	ID="RND-6_FAMILY-1170";Tend="1602";Tstart="1225";shortTE="F";uid="ee9891b1-e8fe-43b6-b7f2-eac179e5220c"
NC_042496.1	RepeatMasker	DNA	24849317	24849770	2657	+	.	ID="TTAA15_AP";Tend="578";Tstart="128";shortTE="F";uid="a13fb39d-aaf1-44b0-9cf1-b5f5350c6750"
NC_042496.1	RepeatMasker	Retroposon?	5459576	5460083	3707	+	.	ID="RND-5_FAMILY-7341";Tend="2019";Tstart="1513";shortTE="F";uid="5b8f286e-93d2-445e-9331-63392af9ef42"
NC_042496.1	RepeatMasker	DNA/hAT-Tip100	13096763	13096910	405	+	.	ID="RND-5_FAMILY-65";Tend="1128";Tstart="1006";shortTE="F";uid="e34c067b-5388-4982-ba08-c2702a244b65"
NC_042496.1	RepeatMasker	Unknown	26628159	26628267	497	+	.	ID="RND-1_FAMILY-240";Tend="1074";Tstart="954";shortTE="F";uid="2b045d69-d190-4758-89d9-bd67cd479abe"
NC_042496.1	RepeatMasker	DNA/hAT-Tip100	30241219	30241320	722	+	.	ID="DNA8-16B_AP";Tend="104";Tstart="5";shortTE="F";uid="9947fefa-e0c6-4f0a-b51e-289c2a836d6e"
NC_042496.1	RepeatMasker	DNA	15788564	15788718	660	+	.	ID="RND-6_FAMILY-16869";Tend="923";Tstart="752";shortTE="F";uid="4992bf51-6e02-4448-8d14-d84ef719551d"
NC_042496.1	RepeatMasker	RC/Helitron	25639362	25640359	8110	+	.	ID="RND-1_FAMILY-11";Tend="1751";Tstart="684";shortTE="F";uid="b10a9d07-f52c-4f1d-8973-1d11e0617ffa"
NC_042496.1	RepeatMasker	DNA/Kolobok-E	32969560	32969774	497	+	.	ID="RND-5_FAMILY-751";Tend="679";Tstart="461";shortTE="F";uid="7cbe1804-75d2-4313-84ba-f7d6082efefc"
NC_042496.1	RepeatMasker	DNA	31651018	31651363	2018	+	.	ID="RND-1_FAMILY-464";Tend="1407";Tstart="1045";shortTE="F";uid="66c70b6c-817e-4110-adf7-9685fca42f94"
NC_042496.1	RepeatMasker	DNA	31931928	31932193	1317	+	.	ID="ttaa4_ap";Tend="260";Tstart="2";shortTE="F";uid="0ad54729-6170-4858-98a6-b4ed8e4e7b01"
NC_042496.1	RepeatMasker	Satellite	543084	543219	810	+	.	ID="SAT-1_LVA";Tend="1740";Tstart="1607";shortTE="F";uid="20cc9e75-91ba-40e3-ace4-cd0c13935ac8"
NC_042496.1	RepeatMasker	DNA/TcMar-Pogo	10478322	10478496	424	+	.	ID="RND-5_FAMILY-1128";Tend="1199";Tstart="1021";shortTE="F";uid="3a64e6da-b18e-4d91-8626-b35f1f898906"
NC_042496.1	RepeatMasker	Retroposon?	11609705	11610334	4728	+	.	ID="SINE2-1_AP";Tend="1770";Tstart="1128";shortTE="F";uid="4573d101-2d97-4363-8aaa-d8359fb8a927"
NC_042496.1	RepeatMasker	RC/Helitron	29612203	29612529	2417	+	.	ID="RND-1_FAMILY-504";Tend="967";Tstart="634";shortTE="F";uid="749b441f-896e-477c-aeb5-24ab01f1729b"
NC_042496.1	RepeatMasker	Retroposon?	5959460	5959605	537	+	.	ID="RND-5_FAMILY-306";Tend="581";Tstart="449";shortTE="F";uid="bf23f012-4666-4a88-955c-c66acc5dce11"
NC_042496.1	RepeatMasker	LINE/I-Jockey	29220203	29220345	843	+	.	ID="RND-6_FAMILY-14724";Tend="1598";Tstart="1465";shortTE="F";uid="9cf4e350-11c1-4f24-adea-99c714e1e78d"
NC_042496.1	RepeatMasker	DNA	6068324	6069151	1665	+	.	ID="DNA4-1_AP";TEgroup="ctg_4%7CDNA4-1_AP%7C1";Tend="823";Tstart="3";shortTE="F";uid="dd4a21b9-36b1-453e-ae68-94ddfe63ce09"
NC_042496.1	RepeatMasker	DNA/P	22970903	22971816	6668	+	.	ID="RND-6_FAMILY-17110";Tend="1538";Tstart="629";shortTE="F";uid="f59d8f95-bc1a-44c0-b71a-135b24e3a791"
NC_042496.1	RepeatMasker	Retroposon?	11460088	11460730	4688	+	.	ID="RND-6_FAMILY-14514";Tend="1026";Tstart="393";shortTE="F";uid="67d8c655-2ee1-4536-b74f-2315ede3dd70"
NC_042496.1	RepeatMasker	DNA	24885608	24885822	1278	+	.	ID="RND-6_FAMILY-8931";Tend="1149";Tstart="938";shortTE="F";uid="ba74346f-566b-405b-8a17-41d7d13ed315"
NC_042496.1	RepeatMasker	DNA/Ginger-2	40294824	40295004	513	+	.	ID="RND-6_FAMILY-2796";Tend="1219";Tstart="1042";shortTE="F";uid="3fbd925c-ceb8-4db5-9d61-70ca5c4eb979"
NC_042496.1	RepeatMasker	DNA/hAT-hAT19	5894155	5894614	2769	+	.	ID="DNA8-66_AP";Tend="453";Tstart="1";shortTE="F";uid="d55e8005-b531-4323-a03b-ea3baebd7842"
NC_042496.1	RepeatMasker	Unknown	30310679	30311207	3058	+	.	ID="RND-6_FAMILY-3215";Tend="1524";Tstart="934";shortTE="F";uid="4c7a89c0-fc44-4738-ba50-361cb027c6f6"
NC_042496.1	RepeatMasker	Retroposon?	9214692	9215055	572	+	.	ID="RND-5_FAMILY-3709";Tend="1376";Tstart="1042";shortTE="F";uid="2ccd55ac-7903-4780-8ea6-a63e40329f87"
NC_042496.1	RepeatMasker	DNA/hAT-Tip100	9182957	9183137	682	+	.	ID="RND-6_FAMILY-8821";Tend="1649";Tstart="1451";shortTE="F";uid="8d4c79f7-c820-4d93-91b0-f1e88374c44d"
NC_042496.1	RepeatMasker	DNA/hAT-Tip100	25149340	25149552	492	+	.	ID="dna8-100_ap";Tend="655";Tstart="271";shortTE="F";uid="237bc13b-540c-4e15-b158-db3c5cd08cb3"
NC_042496.1	RepeatMasker	DNA/Kolobok-E	27145973	27146131	838	+	.	ID="RND-6_FAMILY-15442";Tend="2225";Tstart="2083";shortTE="F";uid="b5ef32be-1637-45ed-a78a-866fc9744dc0"
NC_042496.1	RepeatMasker	RC/Helitron	26698312	26698533	984	+	.	ID="RND-6_FAMILY-2195";Tend="906";Tstart="706";shortTE="F";uid="5669e992-02f3-45ed-aa80-78d8ccf75900"
NC_042496.1	RepeatMasker	Retroposon?	21462323	21462795	1133	+	.	ID="RND-5_FAMILY-1426";Tend="1806";Tstart="1350";shortTE="F";uid="120da248-34ce-4fad-b83d-94737845a44c"
NC_042496.1	RepeatMasker	Retroposon?	42064891	42065160	1449	+	.	ID="RND-6_FAMILY-7552";Tend="2639";Tstart="2370";shortTE="F";uid="9ca4b597-0499-4a76-b894-4146b8d636be"
NC_042496.1	RepeatMasker	Retroposon?	41677940	41678446	546	+	.	ID="RND-5_FAMILY-7341";TEgroup="ctg_4%7CRND-5_FAMILY-7341%7C17";Tend="1867";Tstart="1105";shortTE="F";uid="6c5b6005-c778-45ba-8a1d-fb722e538981"
NC_042496.1	RepeatMasker	Retroposon	34553458	34553619	506	+	.	ID="RND-5_FAMILY-434";Tend="1361";Tstart="1197";shortTE="F";uid="b6757218-3002-4bc8-8d1b-5e86e72201c5"
NC_042496.1	RepeatMasker	DNA	1851681	1851851	422	+	.	ID="DNA4-3_AP";Tend="272";Tstart="97";shortTE="F";uid="f31e94a5-dfa0-4c6e-9c6f-ca03b67c4293"
NC_042496.1	RepeatMasker	Unknown	14710178	14710518	1171	+	.	ID="RND-6_FAMILY-17568";Tend="1930";Tstart="1638";shortTE="F";uid="8ec74b28-947c-4b98-a6c6-29c1ec7c05b9"
NC_042496.1	RepeatMasker	DNA	31389972	31390252	1839	+	.	ID="TTAA7_AP";Tend="288";Tstart="1";shortTE="F";uid="a2270bb8-e904-4070-81cb-8fae23bc4ace"
NC_042496.1	RepeatMasker	DNA/MULE-MuDR	39911618	39911758	554	+	.	ID="RND-6_FAMILY-9332";Tend="1605";Tstart="1471";shortTE="F";uid="e6cc4325-f214-4146-a37c-36b77a6c5d64"
NC_042496.1	RepeatMasker	DNA/Ginger-1	7060767	7061146	649	+	.	ID="RND-6_FAMILY-1559";Tend="2542";Tstart="2136";shortTE="F";uid="24b24e03-ae3b-4718-810d-b5f11c9e599a"
NC_042496.1	RepeatMasker	DNA/Kolobok-E	6650392	6650776	1684	+	.	ID="RND-5_FAMILY-751";Tend="868";Tstart="461";shortTE="F";uid="c6d0ec5b-8259-4dbd-97f2-ca21d118e865"
NC_042496.1	RepeatMasker	Retroposon?	5569579	5570466	2217	+	.	ID="RND-5_FAMILY-8791";TEgroup="ctg_4%7CRND-5_FAMILY-8791%7C2";Tend="1517";Tstart="488";shortTE="F";uid="b172f2bc-a75e-441f-8091-a9a24901ba55"
NC_042496.1	RepeatMasker	DNA	22519358	22519546	676	+	.	ID="DNA8-5_AP";Tend="234";Tstart="2";shortTE="F";uid="99c9efff-dc78-4a0e-b309-eafb75677309"
NC_042496.1	RepeatMasker	Unknown	21439565	21439976	2990	+	.	ID="RND-1_FAMILY-215";Tend="1198";Tstart="798";shortTE="F";uid="b7f0dde7-c700-4a97-8ae0-09514b9b273b"
NC_042496.1	RepeatMasker	DNA/Kolobok-E	20297780	20298731	3850	+	.	ID="RND-6_FAMILY-829";Tend="979";Tstart="97";shortTE="F";uid="153059cf-b126-49b7-87e3-37b50ad816f5"
NC_042496.1	RepeatMasker	DNA	19127733	19128161	3356	+	.	ID="TTAA7_AP";Tend="434";Tstart="1";shortTE="F";uid="4a8ea8ee-4eeb-4dca-ba74-8151f41ebe2d"
NC_042496.1	RepeatMasker	Unknown	12794999	12795229	481	+	.	ID="RND-3_FAMILY-73";Tend="1165";Tstart="935";shortTE="F";uid="36bdc720-fe96-415c-91d9-bbe2a60303cd"
NC_042496.1	RepeatMasker	DNA/Kolobok-E	2756422	2756715	831	+	.	ID="rnd-5_family-751";Tend="1004";Tstart="461";shortTE="F";uid="d32f6691-989d-474e-81ee-701b2b864c6c"
NC_042496.1	RepeatMasker	LINE/R1	18758349	18758738	1178	+	.	ID="RND-6_FAMILY-29065";Tend="1907";Tstart="1547";shortTE="F";uid="2a72a839-219f-4040-af74-68bc5bb0eef9"
NC_042496.1	RepeatMasker	Retroposon?	20564767	20565387	5869	+	.	ID="RND-6_FAMILY-7552";Tend="1688";Tstart="809";shortTE="F";uid="a8febf11-8365-49b3-9074-3ae076ca6d46"
NC_042496.1	RepeatMasker	LINE/CR1	30378660	30379204	476	+	.	ID="RND-6_FAMILY-17997";TEgroup="ctg_4%7CRND-6_FAMILY-17997%7C1";Tend="1245";Tstart="575";shortTE="F";uid="72834fb5-07c9-4a8a-8eec-85c117a0e532"
NC_042496.1	RepeatMasker	Retroposon?	39175661	39176690	5430	+	.	ID="RND-6_FAMILY-2390";Tend="1578";Tstart="18";shortTE="F";uid="dfc07542-06db-459a-8970-09f09a127200"
NC_042496.1	RepeatMasker	RC/Helitron	27336438	27336555	648	+	.	ID="RND-6_FAMILY-2195";Tend="906";Tstart="782";shortTE="F";uid="2578e12e-5af3-4085-97e3-16ad0c781f14"
NC_042496.1	RepeatMasker	Retroposon?	5960067	5960581	3068	+	.	ID="RND-5_FAMILY-306";Tend="2042";Tstart="1466";shortTE="F";uid="fa42d0fa-abe4-43a1-b4fe-f1bb5a2fed35"
NC_042496.1	RepeatMasker	DNA/Kolobok-E	31610289	31610527	1066	+	.	ID="RND-6_FAMILY-15442";Tend="2021";Tstart="1778";shortTE="F";uid="f1037e47-8f40-4900-8b6a-725aebc634f5"
NC_042496.1	RepeatMasker	DNA	24473914	24474089	748	+	.	ID="RND-1_FAMILY-363";Tend="2370";Tstart="2216";shortTE="F";uid="26512f8d-699a-4ccb-9d9d-37de288935ee"
NC_042496.1	RepeatMasker	DNA/Ginger-1	10239688	10239879	555	+	.	ID="rnd-6_family-954";Tend="1019";Tstart="868";shortTE="F";uid="8cc32942-553a-4374-b5dc-44aa302cc175"
NC_042496.1	RepeatMasker	DNA/hAT-Tip100	22859588	22859814	1008	+	.	ID="RND-5_FAMILY-2286";Tend="1562";Tstart="1340";shortTE="F";uid="23427cd3-6237-427b-b0be-1f2268d5b82d"
NC_042496.1	RepeatMasker	DNA	8266968	8267190	523	+	.	ID="DNA4-2_AP";Tend="766";Tstart="556";shortTE="F";uid="a5b45a0a-46f4-451e-bc24-fac0791663f8"
NC_042496.1	RepeatMasker	DNA/Kolobok-E	14364039	14364375	682	+	.	ID="RND-6_FAMILY-9044";Tend="1898";Tstart="1574";shortTE="F";uid="3ff63edc-aecb-4a96-a0f4-1766a9a2d016"
NC_042496.1	RepeatMasker	Unknown	36732045	36732191	511	+	.	ID="RND-6_FAMILY-13333";Tend="1056";Tstart="917";shortTE="F";uid="f9ebe113-2cdf-4c25-b8dc-049b3e40b5b9"
NC_042496.1	RepeatMasker	DNA/Ginger-1	7703189	7703776	2971	+	.	ID="RND-6_FAMILY-9672";Tend="1450";Tstart="859";shortTE="F";uid="15ce659b-cec6-423c-86e1-1bca3551fd85"
NC_042496.1	RepeatMasker	DNA/P	35930108	35930347	916	+	.	ID="DNA8-26_AP";Tend="260";Tstart="3";shortTE="F";uid="21eeb423-52d9-4e8e-a80c-939ad1b17eaa"
NC_042496.1	RepeatMasker	Unknown	32699190	32699492	745	+	.	ID="RND-4_FAMILY-188";Tend="1049";Tstart="724";shortTE="F";uid="58b5fdb3-2aef-488d-8dfb-73a83ea15d78"
NC_042496.1	RepeatMasker	DNA/hAT-Tip100	3161153	3161379	1472	+	.	ID="RND-1_FAMILY-480";Tend="1097";Tstart="855";shortTE="F";uid="aa23e662-6d0d-496c-ba24-903801be20c7"
NC_042496.1	RepeatMasker	DNA/hAT-Tip100	29619870	29620221	2523	+	.	ID="DNA8-106_AP";Tend="342";Tstart="1";shortTE="F";uid="16e5b79d-f8aa-4242-8dfb-347dc78890f1"
NC_042496.1	RepeatMasker	DNA	26623451	26623557	416	+	.	ID="DNA8-29_AP";Tend="771";Tstart="678";shortTE="F";uid="b49f46d5-f2df-4116-b58a-4b2ab02672f9"
NC_042496.1	RepeatMasker	DNA/Kolobok-E	31452339	31452607	1223	+	.	ID="RND-5_FAMILY-5933";Tend="1742";Tstart="1481";shortTE="F";uid="b4783cda-7179-415c-9eb2-8600c7c395ee"
NC_042496.1	RepeatMasker	DNA/hAT-Tip100	15205155	15205328	1267	+	.	ID="DNA8-113_AP";Tend="175";Tstart="1";shortTE="F";uid="0452a6b2-58b4-4e8b-9600-1cf394670692"
NC_042496.1	RepeatMasker	DNA/hAT-Tip100	4318923	4319795	856	+	.	ID="RND-5_FAMILY-1162";TEgroup="ctg_4%7CRND-5_FAMILY-1162%7C1";Tend="1534";Tstart="666";shortTE="F";uid="dd9362b0-b365-491b-8ff4-e1be83e7fb5c"
NC_042496.1	RepeatMasker	Unknown	11137416	11137523	1312	+	.	ID="RND-1_FAMILY-20";Tend="1591";Tstart="1180";shortTE="F";uid="b37685a1-2d45-467d-9ecb-c76c63470bd7"
NC_042496.1	RepeatMasker	DNA/hAT-Charlie	40816081	40817053	2382	+	.	ID="HAT-1_DAN";Tend="2466";Tstart="1504";shortTE="F";uid="64049fb4-0e0e-402d-949d-f37318ddb8a6"
NC_042496.1	RepeatMasker	DNA/hAT-hAT19	22838902	22839025	654	+	.	ID="RND-1_FAMILY-541";Tend="616";Tstart="491";shortTE="F";uid="bf523f73-fb19-4d37-abe5-f35bf380779b"
NC_042496.1	RepeatMasker	LINE/L2	37320003	37320283	525	+	.	ID="RND-6_FAMILY-16300";Tend="1066";Tstart="779";shortTE="F";uid="d455c435-9ff5-45d9-82a5-14baeeb5bc30"
NC_042496.1	RepeatMasker	DNA/Kolobok-E	17993077	17993222	493	+	.	ID="RND-6_FAMILY-15442";Tend="2193";Tstart="2062";shortTE="F";uid="8736db98-bf72-424b-962f-dde0f79557f0"
NC_042496.1	RepeatMasker	DNA/hAT-Tip100	6161267	6161459	988	+	.	ID="RND-5_FAMILY-16506";Tend="1099";Tstart="906";shortTE="F";uid="7a6dfb8f-e8cf-42cb-b1ec-a2b5529a8cae"
NC_042496.1	RepeatMasker	DNA/Kolobok-E	23116591	23116961	2278	+	.	ID="RND-6_FAMILY-9043";Tend="1513";Tstart="1156";shortTE="F";uid="9e02a215-8694-4283-969d-eddf812bdc2a"
NC_042496.1	RepeatMasker	DNA/hAT-hAT19	29933918	29934449	938	+	.	ID="DNA8-84_AP";Tend="563";Tstart="49";shortTE="F";uid="7b8d4000-2103-442f-945d-4743859a4707"
NC_042496.1	RepeatMasker	DNA/hAT-Tip100	17130094	17131770	968	+	.	ID="RND-5_FAMILY-5552";TEgroup="ctg_4%7CRND-5_FAMILY-5552%7C3";Tend="2293";Tstart="714";shortTE="F";uid="73fb56a3-8f8a-4289-a566-778f6b6db4e4"
NC_042496.1	RepeatMasker	DNA/hAT-hAT19	21550347	21550899	4222	+	.	ID="DNA8-66_AP";Tend="578";Tstart="1";shortTE="F";uid="6b88f2b1-41be-4a6c-a114-fb2026d3a9f0"
NC_042496.1	RepeatMasker	Unknown	24821103	24821267	1311	+	.	ID="RND-5_FAMILY-443";Tend="1248";Tstart="1084";shortTE="F";uid="a3f284db-2866-40ac-8a3b-c0feaa4755fa"
NC_042496.1	RepeatMasker	DNA/hAT	31887592	31888360	5323	+	.	ID="RND-6_FAMILY-45";Tend="1716";Tstart="931";shortTE="F";uid="0d241339-e037-4ce3-b9bf-f47d20c888f8"
NC_042496.1	RepeatMasker	DNA/hAT-Tip100	21111873	21112070	404	+	.	ID="RND-6_FAMILY-1170";Tend="1692";Tstart="1494";shortTE="F";uid="0f3363ba-c7b3-49fc-98be-8e7ff3731540"
NC_042496.1	RepeatMasker	DNA/Ginger-1	1131697	1132214	3318	+	.	ID="RND-4_FAMILY-641";Tend="1471";Tstart="969";shortTE="F";uid="5822f029-f346-48fc-a012-2131adfa20e2"
NC_042496.1	RepeatMasker	DNA/hAT-Ac	35958991	35959556	3800	+	.	ID="DNA8-54_AP";Tend="588";Tstart="1";shortTE="F";uid="cc45dceb-b056-4524-bc55-370d6f394f7e"
NC_042496.1	RepeatMasker	DNA	30855296	30855431	414	+	.	ID="RND-5_FAMILY-1869";Tend="1725";Tstart="1572";shortTE="F";uid="bfdba655-e5d1-4376-980f-60b2bbffe019"
NC_042496.1	RepeatMasker	DNA/hAT-Charlie	22241285	22241725	2332	+	.	ID="HAT-N1_AP";Tend="433";Tstart="6";shortTE="F";uid="7e1182a4-59d4-40ae-9d8b-accdd6b17487"
NC_042496.1	RepeatMasker	Unknown	8971533	8971776	1498	+	.	ID="RND-1_FAMILY-15";Tend="1186";Tstart="956";shortTE="F";uid="d7c15fba-bb48-440b-8e51-0096ea0a47c4"
NC_042496.1	RepeatMasker	DNA/Ginger-1	37373331	37374601	10152	+	.	ID="RND-6_FAMILY-10648";Tend="1720";Tstart="445";shortTE="F";uid="76a4233c-e368-4510-8460-42667e69ba24"
NC_042496.1	RepeatMasker	DNA/hAT-Ac	40298317	40299153	4181	+	.	ID="RND-6_FAMILY-3747";Tend="1822";Tstart="935";shortTE="F";uid="de32808c-5c76-4025-969d-bcab65acb4e4"
NC_042496.1	RepeatMasker	Unknown	15820020	15820316	1223	+	.	ID="RND-6_FAMILY-2799";Tend="1229";Tstart="975";shortTE="F";uid="fa4bf58c-13bd-4f47-aff4-9543ea0f0a5b"
NC_042496.1	RepeatMasker	DNA/P	13030238	13030461	520	+	.	ID="P-4_AP";TEgroup="ctg_4%7CP-4_AP%7C1";Tend="4074";Tstart="1";shortTE="T";uid="69fff708-1c0e-49d5-b067-56c2b4f870cf"
NC_042496.1	RepeatMasker	DNA/hAT-Tip100	31731264	31731386	867	+	.	ID="RND-1_FAMILY-170";Tend="1006";Tstart="887";shortTE="F";uid="e64cb323-0cf2-4f7e-8c38-f1989d15b091"
NC_042496.1	RepeatMasker	DNA	39164874	39165137	1853	+	.	ID="DNA8-103_AP";Tend="270";Tstart="8";shortTE="F";uid="32b1b87e-25f9-49d4-8831-b7a54f5bacc5"
NC_042496.1	RepeatMasker	DNA	27757522	27758119	794	+	.	ID="DNA4-2_AP";Tend="509";Tstart="1";shortTE="F";uid="e39e204a-d989-4846-8b27-32a46442b695"
NC_042496.1	RepeatMasker	Unknown	40302928	40303278	2329	+	.	ID="RND-5_FAMILY-7380";Tend="1088";Tstart="749";shortTE="F";uid="e6e8b351-b21a-4d5f-a5eb-7068cde08bd9"
NC_042496.1	RepeatMasker	DNA/Ginger-1	35575813	35575983	1065	+	.	ID="RND-5_FAMILY-5803";Tend="982";Tstart="813";shortTE="F";uid="fb94ab27-8715-4cb9-be11-9d412b8603b3"
NC_042496.1	RepeatMasker	DNA/hAT-Ac	8573054	8573653	2329	+	.	ID="RND-5_FAMILY-4136";Tend="839";Tstart="237";shortTE="F";uid="64e5a48c-74b7-4788-b6a7-7a9bc825b112"
NC_042496.1	RepeatMasker	DNA	36286474	36287034	1991	+	.	ID="DNA4-2_AP";Tend="768";Tstart="183";shortTE="F";uid="a8d69bce-203c-44b0-9cea-27693ffa4d38"
NC_042496.1	RepeatMasker	Retroposon?	34019059	34019472	791	+	.	ID="RND-5_FAMILY-7341";TEgroup="ctg_4%7CRND-5_FAMILY-7341%7C15";Tend="1918";Tstart="1024";shortTE="F";uid="66ef7f1c-e9fa-47d3-b736-fe47e1b5e784"
NC_042496.1	RepeatMasker	DNA/Kolobok-E	39279452	39279660	945	+	.	ID="RND-5_FAMILY-751";Tend="684";Tstart="463";shortTE="F";uid="aa866b53-a264-4726-afa3-270e97da2ad8"
NC_042496.1	RepeatMasker	DNA/Kolobok-E	6678563	6679421	4413	+	.	ID="RND-5_FAMILY-751";Tend="1581";Tstart="736";shortTE="F";uid="00d32e06-d0b1-4edd-b82a-78527b1eafce"
NC_042496.1	RepeatMasker	Retroposon?	4006367	4006589	436	+	.	ID="SINE2-2_AP";Tend="236";Tstart="1";shortTE="F";uid="fcfd9a71-5fcb-4d10-8cfa-f54973b4cef2"
NC_042496.1	RepeatMasker	DNA/hAT-Tip100	31271435	31272606	1503	+	.	ID="RND-5_FAMILY-1564";TEgroup="ctg_4%7CRND-5_FAMILY-1564%7C2";Tend="2056";Tstart="785";shortTE="F";uid="bca64e9e-cd32-45a8-942d-02e8233907f1"
NC_042496.1	RepeatMasker	Unknown	6627826	6628333	3072	+	.	ID="RND-5_FAMILY-1351";Tend="1424";Tstart="890";shortTE="F";uid="a3c96b5e-33f0-4c13-bc60-38b9befb83f5"
NC_042496.1	RepeatMasker	DNA	41950305	41950561	1907	+	.	ID="DNA4-3_AP";Tend="257";Tstart="1";shortTE="F";uid="1888b3c0-e870-4a5f-956b-b7a7ee8da080"
NC_042496.1	RepeatMasker	DNA/P	12801506	12801684	860	+	.	ID="DNA8-26_AP";Tend="220";Tstart="30";shortTE="F";uid="7bbb896e-25dc-42b3-94d3-42482a02af48"
NC_042496.1	RepeatMasker	DNA	10693125	10693262	424	+	.	ID="ttaa3c_ap";Tend="403";Tstart="278";shortTE="F";uid="8f2fe37a-77f3-478c-98f3-29613e12ab5c"
NC_042496.1	RepeatMasker	DNA/MULE-MuDR	33399290	33399688	495	+	.	ID="RND-6_FAMILY-4919";TEgroup="ctg_4%7CRND-6_FAMILY-4919%7C1";Tend="1700";Tstart="479";shortTE="F";uid="1c999169-e68a-4ace-bfed-669bb11eaa96"
NC_042496.1	RepeatMasker	DNA/hAT?	15032259	15032729	990	+	.	ID="RND-5_FAMILY-3458";Tend="1094";Tstart="577";shortTE="F";uid="0d600135-5d68-4888-a8b2-826849c3db06"
NC_042496.1	RepeatMasker	DNA/hAT-Tip100	4112776	4113221	2455	+	.	ID="HAT-N16_AP";Tend="497";Tstart="1";shortTE="F";uid="b316c162-4649-4cd2-966f-fbb8b10f0810"
NC_042496.1	RepeatMasker	Retroposon?	18705491	18705935	1964	+	.	ID="RND-6_FAMILY-11842";Tend="2635";Tstart="1843";shortTE="F";uid="c874454a-0868-4e83-8d2e-10f332bb8c58"
NC_042496.1	RepeatMasker	DNA/hAT	5983584	5983834	1165	+	.	ID="dna8-68_ap";Tend="758";Tstart="510";shortTE="F";uid="ecc895f5-baf8-4946-a834-8eae6a16e9ea"
NC_042496.1	RepeatMasker	DNA	8484423	8484822	2055	+	.	ID="ttaa4c_ap";Tend="420";Tstart="1";shortTE="F";uid="cae77840-258c-42e4-8534-a49431ade1d3"
NC_042496.1	RepeatMasker	RC/Helitron	19507977	19508104	594	+	.	ID="RND-6_FAMILY-216";Tend="725";Tstart="597";shortTE="F";uid="e645108d-f1cb-49b6-8c77-a5c445b1c9c3"
NC_042496.1	RepeatMasker	DNA/Ginger-1	31367222	31367419	1013	+	.	ID="RND-5_FAMILY-5803";Tend="986";Tstart="796";shortTE="F";uid="413ceb69-7477-420d-a055-e98f3e18474e"
NC_042496.1	RepeatMasker	DNA/hAT-Tip100	23091687	23091823	912	+	.	ID="RND-6_FAMILY-25633";Tend="915";Tstart="777";shortTE="F";uid="15c15fb9-00fb-493a-8592-8788e1ca8e0a"
NC_042496.1	RepeatMasker	RC/Helitron	25904531	25904820	1671	+	.	ID="RND-6_FAMILY-24770";Tend="1204";Tstart="924";shortTE="F";uid="c6d53c61-1ec5-427b-aa48-dfbc8c8d8b43"
NC_042496.1	RepeatMasker	Unknown	36730551	36730673	525	+	.	ID="RND-5_FAMILY-6187";Tend="1390";Tstart="1258";shortTE="F";uid="bc3f63da-5521-45d4-8a37-470034aa029a"
NC_042496.1	RepeatMasker	DNA	15190377	15190714	902	+	.	ID="ttaa2c_ap";Tend="377";Tstart="28";shortTE="F";uid="5c08df69-41e0-4a6f-b965-6161798bb92b"
NC_042496.1	RepeatMasker	Retroposon?	27126851	27126962	425	+	.	ID="RND-6_FAMILY-7552";Tend="945";Tstart="843";shortTE="F";uid="b8f38830-5e7c-47d1-8852-89dd8e6abf40"
NC_042496.1	RepeatMasker	DNA/TcMar-m44	6659873	6660424	1601	+	.	ID="RND-6_FAMILY-37227";TEgroup="ctg_4%7CRND-6_FAMILY-37227%7C1";Tend="1214";Tstart="773";shortTE="F";uid="6628718f-97de-4771-a622-a6acd82d8bff"
NC_042496.1	RepeatMasker	DNA/hAT-Tip100	28017510	28017779	2155	+	.	ID="RND-1_FAMILY-395";Tend="1241";Tstart="972";shortTE="F";uid="477771ee-0a5e-4f61-816c-dc8db99af8b1"
NC_042496.1	RepeatMasker	DNA/P	26013255	26013401	591	+	.	ID="RND-6_FAMILY-10195";Tend="848";Tstart="705";shortTE="F";uid="dd38653a-ba99-4fa2-a31c-cdbbe245cc77"
NC_042496.1	RepeatMasker	Unknown	41910635	41910832	1253	+	.	ID="RND-1_FAMILY-2";Tend="1386";Tstart="1187";shortTE="F";uid="8f6ddf6e-1be5-459f-8af5-f45ab7649c6c"
NC_042496.1	RepeatMasker	Retroposon?	22387527	22387672	436	+	.	ID="RND-6_FAMILY-6183";Tend="468";Tstart="327";shortTE="F";uid="489c689b-ba7d-4b21-a90f-452bf7787a3d"
NC_042496.1	RepeatMasker	DNA	32108526	32108638	722	+	.	ID="DNA8-31_AP";Tend="588";Tstart="474";shortTE="F";uid="9904a4f8-03cb-47c3-b30d-dfec33839795"
NC_042496.1	RepeatMasker	DNA/Kolobok-E	19408654	19410731	13069	+	.	ID="RND-6_FAMILY-22651";Tend="2065";Tstart="7";shortTE="F";uid="f37f22cd-3eb2-4ef0-bbfc-15787c5908da"
NC_042496.1	RepeatMasker	DNA/Sola-1	34723898	34724948	675	+	.	ID="SOLA1-4_AP";Tend="2218";Tstart="1207";shortTE="F";uid="adc0d226-bb06-4dd6-abaf-3072f75f4180"
NC_042496.1	RepeatMasker	Retroposon?	34656440	34656592	545	+	.	ID="RND-5_FAMILY-836";Tend="1465";Tstart="1317";shortTE="F";uid="e41a6fa9-0280-4fd5-9835-cd5dbc24470e"
NC_042496.1	RepeatMasker	DNA/MULE-NOF	29392737	29393112	954	+	.	ID="RND-6_FAMILY-7533";Tend="1325";Tstart="955";shortTE="F";uid="197f2063-c86b-4840-8e5e-d16a0361b107"
NC_042496.1	RepeatMasker	DNA	13957724	13958116	1961	+	.	ID="TTAA2C_AP";Tend="423";Tstart="35";shortTE="F";uid="9a58fa0e-60e2-408d-ae8e-e51a75cede7c"
NC_042496.1	RepeatMasker	RC/Helitron	13970243	13970543	1739	+	.	ID="RND-4_FAMILY-831";Tend="1502";Tstart="1199";shortTE="F";uid="783cfcd2-eab5-438b-b476-4ec0b5102971"
NC_042496.1	RepeatMasker	RC/Helitron	21751935	21752155	1292	+	.	ID="RND-5_FAMILY-535";Tend="984";Tstart="796";shortTE="F";uid="733c07c3-30ff-4c1e-915f-783066953432"
NC_042496.1	RepeatMasker	DNA/Kolobok-E	30329525	30329909	996	+	.	ID="RND-6_FAMILY-9044";Tend="2052";Tstart="1625";shortTE="F";uid="ad5f6a73-b337-41fa-9f8d-c05b4618e8b2"
NC_042496.1	RepeatMasker	DNA/hAT-Tip100	9352057	9352351	433	+	.	ID="RND-6_FAMILY-8821";Tend="752";Tstart="461";shortTE="F";uid="29c683d8-7434-4abf-8de7-9f963c509516"
NC_042496.1	RepeatMasker	Retroposon?	16538847	16539001	665	+	.	ID="RND-6_FAMILY-2865";Tend="870";Tstart="729";shortTE="F";uid="5b3a02af-ede4-4835-8d0b-c287f7ad04d1"
NC_042496.1	RepeatMasker	Unknown	32769414	32769560	911	+	.	ID="RND-1_FAMILY-185";Tend="1127";Tstart="959";shortTE="F";uid="245e925f-9928-4130-b1e2-1e944dde836d"
NC_042496.1	RepeatMasker	Unknown	14415231	14415392	1331	+	.	ID="RND-1_FAMILY-237";Tend="1052";Tstart="892";shortTE="F";uid="bd7110cf-affb-4a69-8c67-4cc90a26b040"
NC_042496.1	RepeatMasker	RC/Helitron	13493697	13493884	480	+	.	ID="RND-4_FAMILY-831";Tend="1082";Tstart="897";shortTE="F";uid="b4b9db83-9421-415e-ad5e-31f116b5a1f6"
NC_042496.1	RepeatMasker	DNA/Ginger-1	31193597	31194115	3732	+	.	ID="RND-6_FAMILY-3871";Tend="1447";Tstart="934";shortTE="F";uid="3eda46dd-1fde-4edb-84ff-4deab691fa8f"
NC_042496.1	RepeatMasker	DNA	23028983	23029244	526	+	.	ID="DNA4-3_AP";Tend="376";Tstart="140";shortTE="F";uid="b2cf059d-db3e-4128-98a5-42d4b730a1f1"
NC_042496.1	RepeatMasker	DNA	11296025	11296480	3554	+	.	ID="RND-1_FAMILY-464";Tend="1407";Tstart="953";shortTE="F";uid="62119e9c-929d-4269-8f59-79f2f868bc59"
NC_042496.1	RepeatMasker	DNA/hAT	22134603	22135045	2709	+	.	ID="rnd-6_family-45";Tend="1306";Tstart="813";shortTE="F";uid="ba7b1255-4ad7-4705-a8a5-ccfa698e5c88"
NC_042496.1	RepeatMasker	DNA/hAT	20477690	20478082	2766	+	.	ID="DNA8-53_AP";Tend="391";Tstart="1";shortTE="F";uid="01e6da7e-bb69-4c14-b349-0e6f537a6170"
NC_042496.1	RepeatMasker	DNA/Kolobok-T2	569737	570072	941	+	.	ID="RND-1_FAMILY-194";Tend="1083";Tstart="750";shortTE="F";uid="f00d545c-4b3d-46b7-b28d-cfa63f2a199e"
NC_042496.1	RepeatMasker	LINE/I-Jockey	40744775	40746036	2033	+	.	ID="RND-6_FAMILY-8065";Tend="1439";Tstart="146";shortTE="F";uid="552b2d77-a304-4963-9c9b-ee9523df31e0"
NC_042496.1	RepeatMasker	DNA	17561176	17561307	531	+	.	ID="RND-6_FAMILY-4333";Tend="1605";Tstart="1479";shortTE="F";uid="b6af1fd8-8505-4c15-ae13-68f75db90f5d"
NC_042496.1	RepeatMasker	DNA	5463480	5463654	1527	+	.	ID="TTAA7_AP";Tend="434";Tstart="260";shortTE="F";uid="034ac61c-643b-45a7-903b-0b6117f1afb0"
NC_042496.1	RepeatMasker	DNA/hAT-Tip100	33814416	33814543	822	+	.	ID="DNA8-12_AP";Tend="208";Tstart="77";shortTE="F";uid="22b7e809-b1d4-4eec-87b7-2c54e84227d9"
NC_042496.1	RepeatMasker	Unknown	15977884	15978624	6041	+	.	ID="RND-5_FAMILY-8244";Tend="1156";Tstart="422";shortTE="F";uid="5fbaf302-7bd1-486a-9411-2910ec252760"
NC_042496.1	RepeatMasker	DNA/hAT-Tip100	26666604	26666723	903	+	.	ID="DNA8-19_AP";Tend="123";Tstart="1";shortTE="F";uid="42d7cf72-cf79-4d8c-8bb1-d702ddae1436"
NC_042496.1	RepeatMasker	DNA/hAT-Ac	15480771	15480887	575	+	.	ID="RND-6_FAMILY-18241";Tend="1362";Tstart="1247";shortTE="F";uid="25f3caed-3d40-496b-9bfc-638de19ded99"
NC_042496.1	RepeatMasker	DNA/Ginger-1	28523586	28524073	2069	+	.	ID="GINGER1-1_AP";Tend="4357";Tstart="3821";shortTE="F";uid="74b1c383-1205-4615-b790-c224144cf83e"
NC_042496.1	RepeatMasker	Retroposon?	447652	448138	3996	+	.	ID="RND-6_FAMILY-2390";Tend="2534";Tstart="2048";shortTE="F";uid="9e3ad92a-bc28-4cf6-9f04-4d60e91534b2"
NC_042496.1	RepeatMasker	DNA/Ginger-1	30410131	30410654	3654	+	.	ID="RND-4_FAMILY-641";Tend="1471";Tstart="949";shortTE="F";uid="f4a45cc1-c112-430c-a6c3-f704b5a9e612"
NC_042496.1	RepeatMasker	LINE/CR1	9148747	9149018	981	+	.	ID="RND-6_FAMILY-3615";Tend="966";Tstart="717";shortTE="F";uid="1cfd75d7-9940-42dd-8632-aef6494597c0"
NC_042496.1	RepeatMasker	RC/Helitron	4753171	4753356	509	+	.	ID="HELITRON-N22_LMI";Tend="182";Tstart="6";shortTE="F";uid="f6aa5a54-cc82-4920-8fb2-ae0f96e58489"
NC_042496.1	RepeatMasker	DNA	40984533	40984962	408	+	.	ID="DNA4-3_AP";Tend="579";Tstart="147";shortTE="F";uid="6fe89d43-4ad2-4c25-ac1c-3d731e7c1784"
NC_042496.1	RepeatMasker	DNA/hAT-Tip100	2407212	2407609	3044	+	.	ID="RND-1_FAMILY-547";Tend="638";Tstart="242";shortTE="F";uid="6da794dc-941d-4ce3-87e3-945ac40a87ed"
NC_042496.1	RepeatMasker	DNA/hAT-Charlie	13872735	13873052	936	+	.	ID="RND-6_FAMILY-9716";Tend="392";Tstart="74";shortTE="F";uid="770aadfc-8adc-4cfb-a803-605539c50b5c"
NC_042496.1	RepeatMasker	DNA/hAT-hAT19	19852088	19852377	810	+	.	ID="RND-6_FAMILY-9201";Tend="1853";Tstart="1567";shortTE="F";uid="9fdca3a8-b493-4c35-ab9f-5b5cd0e769f8"
NC_042496.1	RepeatMasker	DNA/hAT-Tip100	16813343	16813536	1208	+	.	ID="dna8-63_ap";Tend="168";Tstart="1";shortTE="F";uid="d73c2f88-15d3-436d-8ae7-256d835d509c"
NC_042496.1	RepeatMasker	DNA	25049799	25049944	1001	+	.	ID="TTAA16_AP";Tend="569";Tstart="420";shortTE="F";uid="dd8960c3-0233-4b63-970f-4a8588cb9b2a"
NC_042496.1	RepeatMasker	DNA	31450711	31452009	7964	+	.	ID="RND-5_FAMILY-2119";Tend="1548";Tstart="303";shortTE="F";uid="cca9454c-f46f-4874-a5d9-2ee54f500d22"
NC_042496.1	RepeatMasker	Unknown	35853661	35853866	1020	+	.	ID="RND-1_FAMILY-367";Tend="1103";Tstart="876";shortTE="F";uid="712dba84-6ef0-4cfa-8096-7d0709bbb423"
NC_042496.1	RepeatMasker	DNA/Ginger-1	8124050	8124208	454	+	.	ID="RND-6_FAMILY-954";Tend="1032";Tstart="892";shortTE="F";uid="6e446516-0099-4a5b-be23-825300ae76c4"
NC_042496.1	RepeatMasker	Unknown	20536693	20537170	458	+	.	ID="RND-5_FAMILY-1061";Tend="1422";Tstart="942";shortTE="F";uid="b1a1e31d-7045-46db-8583-46a706b5431a"
NC_042496.1	RepeatMasker	DNA/hAT-Tip100	31716249	31716526	599	+	.	ID="rnd-5_family-2286";Tend="1594";Tstart="1393";shortTE="F";uid="1677fdde-6fb5-4372-bdc9-1f3d9fccace6"
NC_042496.1	RepeatMasker	DNA/Kolobok-E	12660171	12660286	717	+	.	ID="RND-6_FAMILY-3437";Tend="898";Tstart="419";shortTE="F";uid="fa0bacb2-e722-45d8-aaf6-d91a1eebb002"
NC_042496.1	RepeatMasker	Unknown	3066226	3066448	550	+	.	ID="RND-6_FAMILY-17568";Tend="2010";Tstart="1796";shortTE="F";uid="3a21cc27-c095-4461-9b15-87e0720fa29a"
NC_042496.1	RepeatMasker	DNA	10793211	10793340	487	+	.	ID="RND-5_FAMILY-294";Tend="516";Tstart="386";shortTE="F";uid="3bcf0e73-4812-4829-b0a0-233310863416"
NC_042496.1	RepeatMasker	DNA/hAT-Tip100	20961635	20962147	3965	+	.	ID="DNA8-100_AP";Tend="660";Tstart="108";shortTE="F";uid="a23e098b-184e-47d4-aa4f-8eadb7bbdcb8"
NC_042496.1	RepeatMasker	DNA/hAT-Tip100	6259762	6259880	675	+	.	ID="RND-5_FAMILY-311";Tend="766";Tstart="650";shortTE="F";uid="aa07e022-e42a-4153-8b72-49b8434e607c"
NC_042496.1	RepeatMasker	DNA	30656628	30657215	3672	+	.	ID="RND-6_FAMILY-2094";Tend="1560";Tstart="962";shortTE="F";uid="efb764fe-4407-4eb2-8e01-977b02f89680"
NC_042496.1	RepeatMasker	DNA	26930427	26930574	982	+	.	ID="TTAA19_AP";Tend="296";Tstart="138";shortTE="F";uid="ec370837-518d-448d-8585-90884a19f99a"
NC_042496.1	RepeatMasker	Unknown	4064047	4064486	458	+	.	ID="RND-5_FAMILY-5550";TEgroup="ctg_4%7CRND-5_FAMILY-5550%7C1";Tend="1513";Tstart="965";shortTE="T";uid="8dbcdda8-c8fa-42e3-8d92-5494eb7e76fd"
NC_042496.1	RepeatMasker	Retroposon?	8651718	8651958	826	+	.	ID="RND-5_FAMILY-3709";TEgroup="ctg_4%7CRND-5_FAMILY-3709%7C8";Tend="2151";Tstart="785";shortTE="F";uid="7d41c23f-deaf-45da-9350-bac04813720c"
NC_042496.1	RepeatMasker	Unknown	15199655	15199933	1293	+	.	ID="RND-6_FAMILY-59453";Tend="1310";Tstart="1051";shortTE="F";uid="44408b17-1680-4411-bb6d-a7209b74a40e"
NC_042496.1	RepeatMasker	Unknown	37913307	37915865	9819	+	.	ID="RND-6_FAMILY-27418";Tend="2887";Tstart="476";shortTE="F";uid="dc21a558-e20d-486f-bfbc-bb3dcc7fdd28"
NC_042496.1	RepeatMasker	Unknown	17141343	17141546	1517	+	.	ID="RND-1_FAMILY-214";Tend="1043";Tstart="842";shortTE="F";uid="3e09383b-c657-4888-9bad-668e56c0a595"
NC_042496.1	RepeatMasker	DNA/hAT-Tip100	8829404	8830500	6139	+	.	ID="rnd-1_family-153";Tend="1950";Tstart="757";shortTE="F";uid="f3c9d382-cdd8-4edb-95ad-79ab493738d3"
NC_042496.1	RepeatMasker	DNA	6432704	6432845	940	+	.	ID="DNAX-10_AP";Tend="224";Tstart="81";shortTE="F";uid="3b32060f-37fc-48ca-9594-ce814e5f2df7"
NC_042496.1	RepeatMasker	Unknown	22269669	22270161	880	+	.	ID="RND-5_FAMILY-943";Tend="2078";Tstart="1610";shortTE="F";uid="1d86b5fd-57df-4cf6-873a-76e9e73c58dd"
NC_042496.1	RepeatMasker	DNA/Ginger-1	7020017	7020277	1145	+	.	ID="RND-6_FAMILY-954";Tend="1095";Tstart="852";shortTE="F";uid="ab1e20d1-2238-401d-b0db-7260d1a5cb6d"
NC_042496.1	RepeatMasker	DNA	40809916	40810089	1246	+	.	ID="TTAA19_AP";Tend="526";Tstart="350";shortTE="F";uid="d63bd0bc-7878-4cd9-bc9e-2c20a8d7d492"
NC_042496.1	RepeatMasker	DNA/hAT-Tip100	15364683	15364847	720	+	.	ID="RND-4_FAMILY-3326";Tend="1455";Tstart="1285";shortTE="F";uid="fdb3849c-3f59-4d66-bf12-47e603111ef6"
NC_042496.1	RepeatMasker	DNA/Ginger-1	36912965	36913103	591	+	.	ID="RND-6_FAMILY-4752";Tend="1568";Tstart="1438";shortTE="F";uid="869c5276-97db-4f69-8852-c0d5f205b56c"
NC_042496.1	RepeatMasker	DNA	34843110	34843294	911	+	.	ID="RND-1_FAMILY-464";Tend="1104";Tstart="928";shortTE="F";uid="1689edbc-8d32-432d-aa88-044520fcc6f3"
NC_042496.1	RepeatMasker	DNA/Kolobok-E	29570335	29570575	1244	+	.	ID="RND-6_FAMILY-829";Tend="1563";Tstart="1011";shortTE="F";uid="0930968f-a18a-4d72-9d43-b47acbadd94b"
NC_042496.1	RepeatMasker	Unknown	19268905	19269029	468	+	.	ID="RND-5_FAMILY-142";Tend="1321";Tstart="1191";shortTE="F";uid="7058144a-5ae4-4f61-8ad1-ca3651b0a5df"
NC_042496.1	RepeatMasker	Unknown	2549384	2549731	2163	+	.	ID="RND-1_FAMILY-113";Tend="1296";Tstart="923";shortTE="F";uid="611ced5b-6a39-4e15-909f-aa14cc840237"
NC_042496.1	RepeatMasker	Unknown	29021502	29021704	433	+	.	ID="RND-6_FAMILY-15757";TEgroup="ctg_4%7CRND-6_FAMILY-15757%7C2";Tend="1564";Tstart="1428";shortTE="T";uid="3962a7e3-ca9d-427f-82c5-82154222a3c0"
NC_042496.1	RepeatMasker	RC/Helitron	1042388	1042572	926	+	.	ID="RND-6_FAMILY-4171";Tend="698";Tstart="516";shortTE="F";uid="3ced1824-78b3-46c9-8a58-e531e597cd53"
NC_042496.1	RepeatMasker	DNA	9208348	9208452	403	+	.	ID="RND-4_FAMILY-649";Tend="1393";Tstart="1290";shortTE="F";uid="1e2e23b6-1341-4c94-942b-b2c6f08b08aa"
NC_042496.1	RepeatMasker	DNA/hAT-Tip100	23058488	23059205	4233	+	.	ID="RND-5_FAMILY-2286";Tend="1659";Tstart="889";shortTE="F";uid="8cf35368-8306-4679-a138-eda33468a0d5"
NC_042496.1	RepeatMasker	Retroposon?	1927891	1928445	3564	+	.	ID="RND-6_FAMILY-11842";Tend="1349";Tstart="768";shortTE="F";uid="7c6d408a-0f7b-4fbc-9dac-2e1ee39247bf"
NC_042496.1	RepeatMasker	Retroposon?	2216119	2217109	8176	+	.	ID="RND-6_FAMILY-15185";Tend="1270";Tstart="277";shortTE="F";uid="0c6007f4-f999-4c5c-a062-83820678967a"
NC_042496.1	RepeatMasker	DNA	28253888	28254435	3630	+	.	ID="RND-6_FAMILY-3212";Tend="1457";Tstart="899";shortTE="F";uid="29051429-c8f2-44e8-8b22-8a949bec76b0"
NC_042496.1	RepeatMasker	DNA	2294226	2294455	620	+	.	ID="TTAA11_AP";Tend="316";Tstart="77";shortTE="F";uid="7c2dbaff-718f-4fd8-bf73-c0b084c8d3d5"
NC_042496.1	RepeatMasker	Retroposon?	10774168	10774314	646	+	.	ID="RND-6_FAMILY-19157";Tend="150";Tstart="10";shortTE="F";uid="f5800ac8-c2d8-4206-82b2-e8ccad4ec1c2"
NC_042496.1	RepeatMasker	DNA	14368243	14368689	2824	+	.	ID="RND-1_FAMILY-464";Tend="1405";Tstart="962";shortTE="F";uid="db7dc0cb-1d62-48e7-b1a4-39820f3b4513"
NC_042496.1	RepeatMasker	DNA/Kolobok-E	737217	737502	1751	+	.	ID="RND-4_FAMILY-265";Tend="1597";Tstart="1294";shortTE="F";uid="cdf38991-d47b-453f-b377-dc786b38f951"
NC_042496.1	RepeatMasker	DNA/hAT-Tip100	22754521	22754688	1289	+	.	ID="DNA8-16B_AP";Tend="167";Tstart="1";shortTE="F";uid="4283eeda-bb4b-4982-b22a-714f197a1744"
NC_042496.1	RepeatMasker	DNA/MULE-MuDR	5682093	5682417	856	+	.	ID="RND-6_FAMILY-4077";Tend="1103";Tstart="845";shortTE="F";uid="cd453f35-2b23-4fe5-ac91-9c6fb4c314e7"
NC_042496.1	RepeatMasker	Unknown	2647114	2647357	1953	+	.	ID="RND-1_FAMILY-24";Tend="571";Tstart="326";shortTE="F";uid="cfdc0631-1dc9-4f23-ba99-5dcea62ad9e9"
NC_042496.1	RepeatMasker	Unknown	19908814	19909578	1111	+	.	ID="RND-6_FAMILY-1033";Tend="1841";Tstart="1077";shortTE="F";uid="adcf7d8c-c257-4ec4-aa83-f7f8f13abcc4"
NC_042496.1	RepeatMasker	Retroposon?	41222863	41223362	3830	+	.	ID="RND-6_FAMILY-2390";Tend="2526";Tstart="1976";shortTE="F";uid="edc0d042-a186-4fc8-8bc7-851b31e91aa1"
NC_042496.1	RepeatMasker	DNA/hAT-Tip100	26759410	26759522	757	+	.	ID="RND-5_FAMILY-1564";Tend="2079";Tstart="1966";shortTE="F";uid="e49beda4-9226-4a1a-8b3b-0916a0e9cdab"
NC_042496.1	RepeatMasker	DNA/hAT-Tip100	29495130	29495434	1925	+	.	ID="DNA8-89_AP";Tend="321";Tstart="1";shortTE="F";uid="e1712966-298d-4de8-bf8c-874d4d8efb2c"
NC_042496.1	RepeatMasker	Unknown	11610904	11611004	437	+	.	ID="RND-6_FAMILY-8203";Tend="704";Tstart="605";shortTE="F";uid="adf94fc0-c64f-4a62-b647-3d7c57eeeefe"
NC_042496.1	RepeatMasker	DNA	18957290	18957696	1883	+	.	ID="RND-6_FAMILY-24204";TEgroup="ctg_4%7CRND-6_FAMILY-24204%7C1";Tend="821";Tstart="146";shortTE="F";uid="d3c75dac-8c50-4792-ab5f-cf36a8265f43"
NC_042496.1	RepeatMasker	DNA/Kolobok-E	14866834	14867130	906	+	.	ID="RND-1_FAMILY-300";Tend="919";Tstart="650";shortTE="F";uid="05ef5416-7de0-4a5c-bdcc-c006c867dcfd"
NC_042496.1	RepeatMasker	DNA/Kolobok-E	27919967	27920666	2668	+	.	ID="RND-1_FAMILY-42";Tend="1521";Tstart="887";shortTE="F";uid="70ab7220-20d4-48de-8fe7-fb2c51a2b23b"
NC_042496.1	RepeatMasker	DNA	28133824	28133943	808	+	.	ID="ttaa3b_ap";Tend="120";Tstart="1";shortTE="F";uid="3f38d671-0f27-4659-a947-915cfefcaea1"
NC_042496.1	RepeatMasker	DNA/Ginger-1	6644879	6645080	743	+	.	ID="RND-6_FAMILY-8793";Tend="1772";Tstart="1566";shortTE="F";uid="8265943c-db40-4997-ad2e-130285613f38"
NC_042496.1	RepeatMasker	Unknown	9913473	9913761	2411	+	.	ID="RND-5_FAMILY-2362";Tend="1172";Tstart="884";shortTE="F";uid="8dfe2198-bbdc-43e8-ae8a-647189297713"
NC_042496.1	RepeatMasker	Retroposon?	23535176	23535908	5316	+	.	ID="SINE2-1_AP";Tend="1770";Tstart="1037";shortTE="F";uid="d0ee0bef-bac8-471f-b74d-679c3439683a"
NC_042496.1	RepeatMasker	Retroposon?	29706731	29707184	1898	+	.	ID="RND-6_FAMILY-11842";Tend="2237";Tstart="1818";shortTE="F";uid="54eeba3d-ad2a-4f04-98b2-8fc449765de6"
NC_042496.1	RepeatMasker	DNA	36842364	36842750	1549	+	.	ID="RND-1_FAMILY-464";Tend="1403";Tstart="960";shortTE="F";uid="0478cfe3-bfee-40a4-99d8-56f291d266ca"
NC_042496.1	RepeatMasker	DNA/Ginger-1	6276936	6277080	687	+	.	ID="RND-6_FAMILY-22402";Tend="2668";Tstart="2519";shortTE="F";uid="4a63f5bb-3156-43a1-8470-73355fa20065"
NC_042496.1	RepeatMasker	DNA/Merlin	40281688	40281934	667	+	.	ID="rnd-6_family-2851";Tend="1457";Tstart="1239";shortTE="F";uid="bffded7c-5b02-4218-ae3a-33a12e1c923a"
NC_042496.1	RepeatMasker	DNA/hAT-Ac	35682508	35683268	3346	+	.	ID="RND-5_FAMILY-3706";Tend="1917";Tstart="1123";shortTE="F";uid="0053f8b2-02fe-4d8d-8865-33eb4862508b"
NC_042496.1	RepeatMasker	DNA	32814347	32814714	670	+	.	ID="TTAA2D_AP";Tend="377";Tstart="1";shortTE="F";uid="4b3b4ac3-d021-4b62-8223-da3cc4a8ba5e"
NC_042496.1	RepeatMasker	DNA/hAT-Charlie	35498256	35498590	1437	+	.	ID="RND-6_FAMILY-3242";Tend="1538";Tstart="1169";shortTE="F";uid="3f8d8e68-45e3-430c-bc35-82247fadd999"
NC_042496.1	RepeatMasker	DNA/Kolobok-E	17473945	17474105	490	+	.	ID="RND-5_FAMILY-870";Tend="859";Tstart="705";shortTE="F";uid="830f9ffb-489b-46c9-9ffc-eb9e59c1dfaa"
NC_042496.1	RepeatMasker	DNA	25848602	25849032	1807	+	.	ID="TTAA3_AP";Tend="427";Tstart="12";shortTE="F";uid="6c786ec9-03cc-4a2d-b193-5eafd72f629f"
NC_042496.1	RepeatMasker	DNA/hAT-Tip100	603444	603625	793	+	.	ID="RND-1_FAMILY-140";Tend="1333";Tstart="1129";shortTE="F";uid="66274324-e817-4754-8f3a-85545039b88a"
NC_042496.1	RepeatMasker	Unknown	29514521	29514834	1243	+	.	ID="RND-1_FAMILY-249";TEgroup="ctg_4%7CRND-1_FAMILY-249%7C1";Tend="1651";Tstart="890";shortTE="F";uid="faa6c4d8-67d5-4a5c-a4b0-4f15e64fa3ac"
NC_042496.1	RepeatMasker	Retroposon?	33463710	33465146	9865	+	.	ID="RND-5_FAMILY-7341";Tend="2025";Tstart="588";shortTE="F";uid="5131ce57-f392-45f0-a5b2-155f8ac61d57"
NC_042496.1	RepeatMasker	DNA/hAT	33586785	33587245	1963	+	.	ID="RND-6_FAMILY-15151";Tend="973";Tstart="520";shortTE="F";uid="491c71b1-df73-4322-9ba1-824ef0cd65c8"
NC_042496.1	RepeatMasker	DNA/hAT-Tip100	41208529	41208881	2020	+	.	ID="DNA8-19_AP";Tend="373";Tstart="1";shortTE="F";uid="5a1aa49e-b409-479d-a0e3-105f5e0746bd"
NC_042496.1	RepeatMasker	DNA/hAT-Charlie	35852361	35852632	1600	+	.	ID="DNA8-32_AP";Tend="240";Tstart="1";shortTE="F";uid="68b89d1d-e128-4467-8c22-c7191faf23fa"
NC_042496.1	RepeatMasker	DNA/hAT-Tip100	29123206	29123463	641	+	.	ID="RND-6_FAMILY-19334";Tend="1487";Tstart="1243";shortTE="F";uid="324a25e4-425d-4de8-a9d7-0562ab24171f"
NC_042496.1	RepeatMasker	DNA/hAT	14463553	14463658	445	+	.	ID="RND-6_FAMILY-19150";Tend="969";Tstart="868";shortTE="F";uid="ae8dc809-7b43-4f2b-ad97-0b39775150c4"
NC_042496.1	RepeatMasker	Unknown	2831050	2831168	445	+	.	ID="RND-1_FAMILY-561";Tend="918";Tstart="799";shortTE="F";uid="3ecfc2c5-bd97-42e1-b6fb-3c65f2003bc6"
NC_042496.1	RepeatMasker	DNA/hAT	30118049	30118166	676	+	.	ID="DNA8-92_AP";Tend="600";Tstart="482";shortTE="F";uid="59ff332d-b753-4913-b578-52aaf06fb667"
NC_042496.1	RepeatMasker	LINE/I-Jockey	4686400	4687033	516	+	.	ID="RND-5_FAMILY-4073";Tend="1205";Tstart="552";shortTE="F";uid="0f1b3438-dd86-4524-b685-e57b849a2299"
NC_042496.1	RepeatMasker	LINE/R1-LOA	2318640	2318857	1167	+	.	ID="RND-6_FAMILY-7558";Tend="1335";Tstart="1126";shortTE="F";uid="84524766-1ae5-437a-a571-16deab023358"
NC_042496.1	RepeatMasker	DNA	39015966	39016370	1212	+	.	ID="DNAX-2_AP";Tend="467";Tstart="1";shortTE="F";uid="15490e70-386e-435e-896f-d6db9981f38e"
NC_042496.1	RepeatMasker	DNA/Ginger-1	42116862	42117091	1683	+	.	ID="RND-6_FAMILY-6258";Tend="1057";Tstart="836";shortTE="F";uid="04ecb978-00a1-42e4-9233-21c77aaaacf0"
NC_042496.1	RepeatMasker	DNA	23695746	23695924	813	+	.	ID="dna4-2_ap";Tend="769";Tstart="601";shortTE="F";uid="d1e5b639-2334-4a4d-97fc-a77b5d7dfcff"
NC_042496.1	RepeatMasker	DNA/Kolobok-E	13209512	13209668	829	+	.	ID="RND-6_FAMILY-829";Tend="1306";Tstart="1146";shortTE="F";uid="c1a45517-c473-479f-81d7-50ca15e106f8"
NC_042496.1	RepeatMasker	DNA/MULE-MuDR	12258926	12259101	957	+	.	ID="RND-6_FAMILY-11913";Tend="1076";Tstart="911";shortTE="F";uid="9efb8b98-d95b-4f1c-8cf4-26c7c4e8f304"
NC_042496.1	RepeatMasker	DNA/Ginger	2710628	2710908	1184	+	.	ID="RND-6_FAMILY-2771";Tend="2061";Tstart="1772";shortTE="F";uid="5951f9a1-6bf1-4105-8334-d8caf8c4bb9e"
NC_042496.1	RepeatMasker	Retroposon?	33798396	33798768	514	+	.	ID="SINE2-1_AP";Tend="1364";Tstart="880";shortTE="F";uid="38437f66-cbd6-4532-bb09-9ac292d513a6"
NC_042496.1	RepeatMasker	LINE/I-Jockey	216418	216841	2927	+	.	ID="RND-6_FAMILY-26672";Tend="1751";Tstart="1285";shortTE="F";uid="22d59e0a-4477-42b9-8124-17a92d5da714"
NC_042496.1	RepeatMasker	DNA	41939612	41939986	2073	+	.	ID="RND-1_FAMILY-96";Tend="2022";Tstart="1681";shortTE="F";uid="35e29903-09cd-4ef5-8666-efc93ec55ae4"
NC_042496.1	RepeatMasker	DNA/hAT-Tip100	7535754	7536552	5223	+	.	ID="DNA8-18_AP";Tend="820";Tstart="1";shortTE="F";uid="26a186cd-2601-4279-87f9-ddb2cd66f0a0"
NC_042496.1	RepeatMasker	RC/Helitron	14354995	14355101	619	+	.	ID="RND-6_FAMILY-7226";Tend="1541";Tstart="1450";shortTE="F";uid="53e51284-b276-482d-9dcd-87168f79d1be"
NC_042496.1	RepeatMasker	DNA/hAT?	19727181	19727394	1560	+	.	ID="RND-6_FAMILY-11704";Tend="1121";Tstart="905";shortTE="F";uid="b39aab65-854d-4560-86b7-9dbd6a7d3364"
NC_042496.1	RepeatMasker	RC/Helitron	21760900	21761344	2938	+	.	ID="RND-5_FAMILY-535";Tend="1187";Tstart="796";shortTE="F";uid="205a5cbe-ef1f-433b-b2d6-972d73560a19"
NC_042496.1	RepeatMasker	DNA/Kolobok-E	31119266	31119646	2104	+	.	ID="RND-6_FAMILY-9043";Tend="1513";Tstart="1160";shortTE="F";uid="e6688411-1174-4b4d-9a5c-e6c558c081df"
NC_042496.1	RepeatMasker	LTR/Gypsy	2035301	2035614	457	+	.	ID="GYPSY-1_BTA-I";Tend="2348";Tstart="2035";shortTE="F";uid="d96061f3-423e-4086-8f61-12a26c4ea000"
NC_042496.1	RepeatMasker	DNA/Sola-1	8474952	8475200	2165	+	.	ID="RND-1_FAMILY-355";Tend="1185";Tstart="937";shortTE="F";uid="a1b7c76d-2b38-4889-9832-6a23121ac17c"
NC_042496.1	RepeatMasker	LINE/CR1	1470135	1470826	1102	+	.	ID="RND-5_FAMILY-960";Tend="1609";Tstart="883";shortTE="F";uid="661fecea-d4ee-4449-b9f8-00ff0a23daa5"
NC_042496.1	RepeatMasker	DNA	1672777	1673113	450	+	.	ID="DNA4-3_AP";Tend="523";Tstart="217";shortTE="F";uid="7a0eafb6-e84d-4665-a652-84b1c5f81c5f"
NC_042496.1	RepeatMasker	LINE/I-Jockey	31113408	31113702	451	+	.	ID="TART_DV";Tend="2982";Tstart="2739";shortTE="F";uid="7ef4c52b-3a74-45f5-8daf-7deeeb6641a3"
NC_042496.1	RepeatMasker	DNA/Ginger-1	20792891	20793505	3428	+	.	ID="RND-6_FAMILY-9672";Tend="1576";Tstart="895";shortTE="F";uid="960f16bd-e943-4da6-8b6e-383b055352f4"
NC_042496.1	RepeatMasker	DNA	8431832	8432154	1192	+	.	ID="TTAA20B_AP";TEgroup="ctg_4%7CTTAA20B_AP%7C1";Tend="446";Tstart="1";shortTE="F";uid="3015dcb1-4045-4143-a2ee-0abd01a12a79"
NC_042496.1	RepeatMasker	RC/Helitron	16641711	16641988	471	+	.	ID="RND-4_FAMILY-831";Tend="1498";Tstart="1226";shortTE="F";uid="124fea96-ddd7-4977-8161-775276b725d1"
NC_042496.1	RepeatMasker	DNA/Ginger-1	23477203	23477354	430	+	.	ID="RND-6_FAMILY-954";Tend="995";Tstart="869";shortTE="F";uid="8502ab6c-0c9f-4aec-ba8d-0acdb2017499"
NC_042496.1	RepeatMasker	DNA	5519840	5520251	865	+	.	ID="RND-6_FAMILY-8931";Tend="1365";Tstart="895";shortTE="F";uid="ae69ede3-aaf7-411c-afd0-588690302c23"
NC_042496.1	RepeatMasker	DNA/Ginger-1	19937874	19938576	4016	+	.	ID="RND-6_FAMILY-9672";Tend="1855";Tstart="1124";shortTE="F";uid="b34d3bb6-517e-43d4-be98-b07eb425068f"
NC_042496.1	RepeatMasker	DNA	37824562	37824998	1989	+	.	ID="DNAX-2_AP";Tend="467";Tstart="1";shortTE="F";uid="014d2967-ccc0-4b1f-9c4c-72bb7e070c16"
NC_042496.1	RepeatMasker	Retroposon?	10731517	10732380	2202	+	.	ID="RND-5_FAMILY-7341";Tend="1913";Tstart="1022";shortTE="F";uid="d633b29f-0400-45c6-a1de-0138ab9324a5"
NC_042496.1	RepeatMasker	Unknown	6430345	6430835	2419	+	.	ID="RND-6_FAMILY-13590";Tend="1527";Tstart="1032";shortTE="F";uid="fb75dcec-f264-4430-a74a-81a802eb2a13"
NC_042496.1	RepeatMasker	DNA/MULE-NOF	30125203	30125898	952	+	.	ID="rnd-6_family-7533";Tend="1325";Tstart="926";shortTE="F";uid="3d433b79-ec42-4fe4-8120-ba592d489630"
NC_042496.1	RepeatMasker	Retroposon?	20398743	20398860	796	+	.	ID="RND-6_FAMILY-14514";Tend="997";Tstart="875";shortTE="F";uid="97995c89-e803-4a55-bdcc-30916681745b"
NC_042496.1	RepeatMasker	Retroposon?	37105822	37105974	715	+	.	ID="RND-5_FAMILY-8791";Tend="758";Tstart="588";shortTE="F";uid="f04155c4-ea43-415f-8ef5-afe0576ad02c"
NC_042496.1	RepeatMasker	DNA/hAT-Tip100	37313709	37313875	1043	+	.	ID="RND-1_FAMILY-278";Tend="1718";Tstart="1536";shortTE="F";uid="253a2db4-1381-4797-a154-33609470aef9"
NC_042496.1	RepeatMasker	DNA	33200967	33201472	1594	+	.	ID="DNA4-2_AP";Tend="768";Tstart="277";shortTE="F";uid="d71a6228-9a6c-46c9-825d-bdb846025cfc"
NC_042496.1	RepeatMasker	DNA/Ginger-1	23821310	23821905	4212	+	.	ID="RND-6_FAMILY-22402";Tend="2619";Tstart="2017";shortTE="F";uid="62341c6d-0d26-4f7c-b905-b272556e745f"
NC_042496.1	RepeatMasker	DNA/Ginger-1	12764573	12764785	1046	+	.	ID="RND-6_FAMILY-3871";Tend="1083";Tstart="870";shortTE="F";uid="e2f5f104-29c5-4614-abc9-79d3ce1e04b7"
NC_042496.1	RepeatMasker	DNA	33927546	33927772	502	+	.	ID="ttaa18_ap";Tend="423";Tstart="206";shortTE="F";uid="ed930b91-d3cd-400a-800e-160da22f7537"
NC_042496.1	RepeatMasker	DNA/Kolobok-E	34133413	34133641	422	+	.	ID="RND-6_FAMILY-829";Tend="1563";Tstart="1299";shortTE="F";uid="443ebdc1-00f5-49a3-be8c-6c2ea5e73bf6"
NC_042496.1	RepeatMasker	DNA/hAT-Tip100	31204531	31205006	478	+	.	ID="RND-6_FAMILY-3679";Tend="1103";Tstart="626";shortTE="F";uid="3f27c619-8c39-4d86-9700-f25a58bdaf28"
NC_042496.1	RepeatMasker	LINE/CR1	37909482	37909634	887	+	.	ID="RND-6_FAMILY-5234";Tend="748";Tstart="450";shortTE="F";uid="e4d7db80-89f4-4aae-bb58-0639d9b396a7"
NC_042496.1	RepeatMasker	DNA/hAT-hAT19	22095267	22095595	2247	+	.	ID="RND-5_FAMILY-525";Tend="1190";Tstart="864";shortTE="F";uid="00870214-0261-4c38-b552-8fb20806488c"
NC_042496.1	RepeatMasker	Unknown	31282612	31282758	407	+	.	ID="RND-5_FAMILY-3159";Tend="730";Tstart="589";shortTE="F";uid="270b54e9-c712-4d1a-811e-fdc2d0be6aa4"
NC_042496.1	RepeatMasker	DNA/MULE-MuDR	39116803	39117028	974	+	.	ID="RND-6_FAMILY-4077";Tend="1595";Tstart="1381";shortTE="F";uid="289adea3-be13-438b-afbb-88335d6e8909"
NC_042496.1	RepeatMasker	DNA/Kolobok-E	32129476	32129824	1058	+	.	ID="RND-4_FAMILY-542";Tend="1331";Tstart="985";shortTE="F";uid="6d43e358-54b8-4532-8c5e-d887f1cdce81"
NC_042496.1	RepeatMasker	Unknown	4950644	4950756	780	+	.	ID="RND-6_FAMILY-1741";Tend="1259";Tstart="1145";shortTE="F";uid="940f1af2-f11f-44af-ad5d-d120b54e83f7"
NC_042496.1	RepeatMasker	Retroposon?	12097016	12097412	548	+	.	ID="RND-6_FAMILY-14514";Tend="995";Tstart="591";shortTE="F";uid="821f107c-c763-41cf-9415-6c617d605711"
NC_042496.1	RepeatMasker	DNA/hAT	37915997	37916241	1655	+	.	ID="DNA8-40_AP";Tend="632";Tstart="388";shortTE="F";uid="aa35630e-dc84-4dfe-96eb-4ef94fb99192"
NC_042496.1	RepeatMasker	Unknown	3029107	3029893	4662	+	.	ID="RND-1_FAMILY-224";Tend="1566";Tstart="800";shortTE="F";uid="3b795de3-2580-4893-93ea-320276a6c271"
NC_042496.1	RepeatMasker	DNA/Ginger-1	31827054	31828649	11837	+	.	ID="RND-6_FAMILY-51198";Tend="2579";Tstart="1026";shortTE="F";uid="d7a874f4-146a-496f-a375-e7ba81a13931"
NC_042496.1	RepeatMasker	Unknown	36887974	36888516	3059	+	.	ID="RND-6_FAMILY-524";Tend="930";Tstart="370";shortTE="F";uid="f49b1d0f-711e-4763-8ac3-a612b0808735"
NC_042496.1	RepeatMasker	LINE/CR1	5895119	5895228	495	+	.	ID="RND-5_FAMILY-1677";Tend="762";Tstart="665";shortTE="F";uid="358bceee-4cc1-4fcb-8287-657a0a0de57d"
NC_042496.1	RepeatMasker	DNA	31430434	31430679	1535	+	.	ID="RND-6_FAMILY-795";Tend="1165";Tstart="887";shortTE="F";uid="bdba4f00-5110-4966-b01e-4f4f5f11b1c5"
NC_042496.1	RepeatMasker	DNA	9935639	9935769	524	+	.	ID="dna4-2b_ap";Tend="773";Tstart="641";shortTE="F";uid="cbc34f67-b62f-4242-93b0-bfd058efefe6"
NC_042496.1	RepeatMasker	DNA/Ginger-1	40722429	40722693	1416	+	.	ID="RND-6_FAMILY-20286";Tend="2454";Tstart="2192";shortTE="F";uid="684dad8d-c53a-4e2a-a089-530ea656515e"
NC_042496.1	RepeatMasker	Unknown	12080156	12080763	611	+	.	ID="RND-5_FAMILY-4321";Tend="1569";Tstart="982";shortTE="F";uid="ca3abfc2-ffad-4e8b-81dd-657174b6644e"
NC_042496.1	RepeatMasker	Unknown	30514142	30514561	3130	+	.	ID="RND-6_FAMILY-3215";Tend="1315";Tstart="884";shortTE="F";uid="fc814a13-8cae-4c3a-9bc2-b58b01b7f2b0"
NC_042496.1	RepeatMasker	DNA	33042301	33042542	1848	+	.	ID="TTAA16_AP";Tend="569";Tstart="318";shortTE="F";uid="5ddb56fb-4c0f-40b8-a6e0-47b8f2b8be95"
NC_042496.1	RepeatMasker	DNA/Ginger	5811084	5811195	579	+	.	ID="RND-6_FAMILY-2771";Tend="1202";Tstart="1092";shortTE="F";uid="e169a649-2896-4c3c-85cb-0dfabd80a0a6"
NC_042496.1	RepeatMasker	DNA/hAT-hAT19	42001931	42002248	2337	+	.	ID="DNA8-64_AP";Tend="622";Tstart="292";shortTE="F";uid="d622bf46-4b92-48bb-a5ec-0823f6a83ed2"
NC_042496.1	RepeatMasker	DNA/Kolobok-E	4014616	4015741	2285	+	.	ID="KOLOBOKE-2_AP";Tend="2211";Tstart="1114";shortTE="F";uid="fccb22b2-0083-4bbc-bdb5-89985e2dda43"
NC_042496.1	RepeatMasker	DNA/Ginger	17766369	17766620	670	+	.	ID="RND-6_FAMILY-2771";Tend="1742";Tstart="1505";shortTE="F";uid="d6985675-6bbf-463c-a908-c8cb0ae82e3d"
NC_042496.1	RepeatMasker	RC/Helitron	32596857	32597031	861	+	.	ID="RND-1_FAMILY-33";Tend="1408";Tstart="1237";shortTE="F";uid="d3717b18-5a95-458a-b552-2ecb23b31019"
NC_042496.1	RepeatMasker	DNA/Kolobok-E	22785299	22785566	1511	+	.	ID="RND-6_FAMILY-26970";Tend="1086";Tstart="824";shortTE="F";uid="9c5fd47e-8c08-467c-94cf-f926986e87ba"
NC_042496.1	RepeatMasker	Unknown	25309657	25309953	475	+	.	ID="RND-6_FAMILY-13583";Tend="2627";Tstart="2342";shortTE="F";uid="5f3bf633-5845-4965-abdb-14e7fade3e14"
NC_042496.1	RepeatMasker	Unknown	36460677	36461049	1029	+	.	ID="RND-4_FAMILY-188";Tend="1058";Tstart="685";shortTE="F";uid="e520b725-6a62-475e-9377-069ccb974f91"
NC_042496.1	RepeatMasker	DNA/Kolobok-E	23854976	23855562	569	+	.	ID="RND-6_FAMILY-15442";TEgroup="ctg_4%7CRND-6_FAMILY-15442%7C8";Tend="2218";Tstart="762";shortTE="F";uid="9b460631-06a3-46ac-99f3-74ea8e9538af"
NC_042496.1	RepeatMasker	Unknown	23547671	23547907	452	+	.	ID="RND-6_FAMILY-12424";Tend="1903";Tstart="1685";shortTE="F";uid="e97a67fd-389a-4701-98ff-51f3b41bd9c5"
NC_042496.1	RepeatMasker	DNA/MULE-MuDR	14885010	14885576	1157	+	.	ID="RND-6_FAMILY-8178";Tend="1639";Tstart="1077";shortTE="F";uid="c1c9bda3-1862-4a7a-80be-7678482f51bd"
NC_042496.1	RepeatMasker	DNA/hAT-Charlie	37241884	37242449	625	+	.	ID="RND-6_FAMILY-8944";Tend="2737";Tstart="2085";shortTE="F";uid="2d8ffa87-52d4-459f-9fa5-8ddb80cb8f2e"
NC_042496.1	RepeatMasker	DNA/TcMar-m44	17481624	17481767	776	+	.	ID="dnax-3c_ap";Tend="144";Tstart="1";shortTE="F";uid="69b8c593-b8dc-41bf-b9b4-0e6236b7bd40"
NC_042496.1	RepeatMasker	DNA/Kolobok-E	11527421	11527979	1095	+	.	ID="RND-6_FAMILY-829";Tend="1580";Tstart="725";shortTE="F";uid="eb8a7f7a-ad5e-45aa-8f07-a4d10c2c09b7"
NC_042496.1	RepeatMasker	Retroposon?	16023545	16023776	498	+	.	ID="SINE2-2_AP";Tend="225";Tstart="7";shortTE="F";uid="184fa917-63db-4898-bcdf-d5cab1707c58"
NC_042496.1	RepeatMasker	DNA/hAT-Tip100	7165828	7165934	405	+	.	ID="RND-6_FAMILY-1170";Tend="1720";Tstart="1630";shortTE="F";uid="181a80db-0295-4bd5-9952-192e32831abc"
NC_042496.1	RepeatMasker	RC/Helitron	37572567	37572757	1415	+	.	ID="RND-6_FAMILY-17621";Tend="922";Tstart="734";shortTE="F";uid="bbc3c36f-1b0f-4999-9f1f-ff354cfcc1a9"
NC_042496.1	RepeatMasker	Unknown	201288	201565	1299	+	.	ID="RND-5_FAMILY-4256";Tend="1280";Tstart="990";shortTE="F";uid="e3cd969f-4bb7-4997-9a76-8f5f160fc467"
NC_042496.1	RepeatMasker	DNA/hAT-Tip100	9283623	9283761	585	+	.	ID="RND-4_FAMILY-3326";Tend="1450";Tstart="1295";shortTE="F";uid="7e4788b1-dd1a-421c-b0bd-be1466c2102a"
NC_042496.1	RepeatMasker	LINE/CR1	38961163	38961580	3294	+	.	ID="RND-6_FAMILY-9083";Tend="1537";Tstart="1122";shortTE="F";uid="3c9053c6-c864-4256-95f8-48ac9ba5e2b0"
NC_042496.1	RepeatMasker	Unknown	5525744	5525891	954	+	.	ID="RND-6_FAMILY-3824";Tend="1171";Tstart="1031";shortTE="F";uid="450eb41d-e766-4de2-bf6e-4f5663d717e9"
NC_042496.1	RepeatMasker	LINE/I-Jockey	15321388	15322126	2145	+	.	ID="RND-6_FAMILY-24337";Tend="1498";Tstart="785";shortTE="F";uid="fd3a05e3-dd80-494d-b8aa-c7b7b6652ff2"
NC_042496.1	RepeatMasker	DNA/Kolobok-E	3038241	3038424	724	+	.	ID="RND-6_FAMILY-4353";Tend="416";Tstart="240";shortTE="F";uid="e3d11949-9abc-4c10-abfd-ac44714f185b"
NC_042496.1	RepeatMasker	DNA/hAT-Ac	42098472	42098616	454	+	.	ID="RND-6_FAMILY-18241";Tend="1365";Tstart="1239";shortTE="F";uid="b50fe493-e3d6-433a-901f-d0c24f6ad6f4"
NC_042496.1	RepeatMasker	DNA/Ginger	41994575	41994926	1764	+	.	ID="RND-6_FAMILY-2771";Tend="1930";Tstart="1571";shortTE="F";uid="ce42d7f0-5120-49df-8244-a1fdc5ec1cc8"
NC_042496.1	RepeatMasker	Retroposon?	36394428	36394565	518	+	.	ID="RND-6_FAMILY-4286";Tend="775";Tstart="623";shortTE="F";uid="f1e773ec-5f73-4415-b916-08121dee9df8"
NC_042496.1	RepeatMasker	Unknown	9903438	9904162	1877	+	.	ID="RND-5_FAMILY-943";Tend="2058";Tstart="1237";shortTE="F";uid="87ed8628-a1ce-47d3-8dfb-bad54a5eb384"
NC_042496.1	RepeatMasker	DNA	20515549	20516020	3004	+	.	ID="RND-6_FAMILY-6864";Tend="1853";Tstart="1374";shortTE="F";uid="198c776d-a076-46ac-8c50-6b27c926cd1a"
NC_042496.1	RepeatMasker	Retroposon?	25022067	25022865	5658	+	.	ID="RND-6_FAMILY-728";Tend="1312";Tstart="499";shortTE="F";uid="682dc049-f068-4066-8d2f-a8317207b951"
NC_042496.1	RepeatMasker	DNA/hAT?	5054303	5054491	471	+	.	ID="RND-5_FAMILY-3458";Tend="1159";Tstart="945";shortTE="F";uid="1c403b7b-41ba-4ac6-b428-22e4ef238bcb"
NC_042496.1	RepeatMasker	DNA	28475189	28475613	2579	+	.	ID="RND-6_FAMILY-3212";Tend="1372";Tstart="897";shortTE="F";uid="b98ebc54-62d2-43c5-9a52-e7af449ff662"
NC_042496.1	RepeatMasker	Unknown	15142879	15143178	2214	+	.	ID="RND-6_FAMILY-19092";Tend="571";Tstart="271";shortTE="F";uid="6e88faf7-601e-4f60-985d-ef7a7764fd85"
NC_042496.1	RepeatMasker	DNA/hAT-Charlie	37232356	37232733	563	+	.	ID="RND-6_FAMILY-8944";Tend="2535";Tstart="2137";shortTE="F";uid="216dd3e3-963f-4692-b312-9c06aed89a68"
NC_042496.1	RepeatMasker	DNA	35394291	35394724	3035	+	.	ID="RND-5_FAMILY-4566";Tend="1264";Tstart="799";shortTE="F";uid="5f497fd8-8361-4c2e-aec3-814518609a65"
NC_042496.1	RepeatMasker	DNA/TcMar-m44	18902761	18903230	3045	+	.	ID="RND-6_FAMILY-37227";Tend="1451";Tstart="989";shortTE="F";uid="0d09cf3b-4ed3-489f-8103-c0d4295c49af"
NC_042496.1	RepeatMasker	RC/Helitron	6135538	6135821	1642	+	.	ID="RND-6_FAMILY-23021";Tend="1756";Tstart="1474";shortTE="F";uid="c71baa21-6449-4cc6-89d4-b5b59d392183"
NC_042496.1	RepeatMasker	DNA/Kolobok-E	41395520	41395690	406	+	.	ID="RND-6_FAMILY-9044";Tend="1670";Tstart="1510";shortTE="F";uid="e51bf581-9c31-45fa-b112-6f8da5a490de"
NC_042496.1	RepeatMasker	DNA	35931464	35931591	441	+	.	ID="dna4-2_ap";Tend="128";Tstart="3";shortTE="F";uid="5ac9b476-da17-4657-8576-85171dc2b858"
NC_042496.1	RepeatMasker	Unknown	36734258	36734794	3486	+	.	ID="RND-6_FAMILY-13333";Tend="1585";Tstart="1053";shortTE="F";uid="a9fdd896-b7c4-41e1-a82a-31e8080d2d50"
NC_042496.1	RepeatMasker	DNA/Kolobok-E	19813531	19813740	763	+	.	ID="RND-4_FAMILY-542";Tend="1194";Tstart="983";shortTE="F";uid="a3f28f6b-3c3a-4faa-ae2b-6cd97dacbb37"
NC_042496.1	RepeatMasker	DNA/MULE-MuDR	40844033	40844888	6920	+	.	ID="DNA8-28B_AP";Tend="859";Tstart="1";shortTE="F";uid="0f733104-c3b1-4b76-9c5a-73b038884eaa"
NC_042496.1	RepeatMasker	Retroposon?	33535627	33535937	657	+	.	ID="RND-5_FAMILY-306";Tend="581";Tstart="276";shortTE="F";uid="d8fbecd7-3358-4255-9ff3-5f17188bb562"
NC_042496.1	RepeatMasker	DNA	37130754	37131029	1470	+	.	ID="RND-5_FAMILY-244";Tend="1484";Tstart="1207";shortTE="F";uid="c5b62ed0-c1e1-4727-9ed1-76db7c2ecd96"
NC_042496.1	RepeatMasker	DNA/Ginger-1	20548500	20549032	1358	+	.	ID="RND-6_FAMILY-20286";Tend="2401";Tstart="1813";shortTE="F";uid="d51c3c5f-4fbb-42b1-9c40-293906bcc4d0"
NC_042496.1	RepeatMasker	DNA/hAT-Tip100	5515401	5515742	2168	+	.	ID="RND-6_FAMILY-31173";Tend="1323";Tstart="990";shortTE="F";uid="d3362150-83b2-4699-85d1-c663f260d583"
NC_042496.1	RepeatMasker	RC/Helitron	36177962	36179274	10936	+	.	ID="RND-5_FAMILY-2588";Tend="1618";Tstart="306";shortTE="F";uid="9bb261f0-0f13-4cf9-adbf-e3ce74b83600"
NC_042496.1	RepeatMasker	Unknown	17233362	17233574	876	+	.	ID="RND-6_FAMILY-1454";Tend="1223";Tstart="1000";shortTE="F";uid="aa0d0d16-5445-4b1e-bf65-5b575dbec134"
NC_042496.1	RepeatMasker	Unknown	33025135	33025280	608	+	.	ID="RND-6_FAMILY-1627";Tend="1169";Tstart="1015";shortTE="F";uid="5243883b-c0ad-4117-8132-6b56175c0d7d"
NC_042496.1	RepeatMasker	DNA/MULE-MuDR	5682629	5682755	597	+	.	ID="RND-6_FAMILY-4077";Tend="1636";Tstart="1512";shortTE="F";uid="f53f748b-b9ba-4116-b7ce-f1b955a36683"
NC_042496.1	RepeatMasker	LINE/R1	18813976	18814092	508	+	.	ID="RND-6_FAMILY-29065";Tend="1235";Tstart="1116";shortTE="F";uid="96c807f3-6b24-4faa-9a5b-ad5b2f6f86bf"
NC_042496.1	RepeatMasker	DNA	39313998	39314200	1163	+	.	ID="ttaa2c_ap";Tend="157";Tstart="1";shortTE="F";uid="83c9b8ac-6110-4f08-9862-ae5532789a3e"
NC_042496.1	RepeatMasker	LINE/I-Jockey	19100134	19100280	693	+	.	ID="RND-6_FAMILY-651";Tend="1259";Tstart="1113";shortTE="F";uid="7a547d4c-a41e-4a0e-8b4e-4dc9d806b470"
NC_042496.1	RepeatMasker	DNA/Kolobok-E	7012185	7012364	577	+	.	ID="RND-6_FAMILY-15442";Tend="2224";Tstart="2054";shortTE="F";uid="888e51d0-ba58-4d24-8c67-54caacf61070"
NC_042496.1	RepeatMasker	Unknown	3390336	3390596	1131	+	.	ID="RND-6_FAMILY-1627";Tend="1268";Tstart="1006";shortTE="F";uid="5353a792-0aff-42b3-8925-71be9e2777f4"
NC_042496.1	RepeatMasker	DNA/Ginger-1	32242549	32243217	2650	+	.	ID="RND-6_FAMILY-20286";Tend="2513";Tstart="1811";shortTE="F";uid="8b3bde90-7b5c-4422-9322-87c531c9f0a2"
NC_042496.1	RepeatMasker	DNA/hAT-Ac	12581356	12581874	3813	+	.	ID="DNA8-56_AP";Tend="550";Tstart="1";shortTE="F";uid="11d26033-9bcc-453e-aaaf-dc4a6dab9f99"
NC_042496.1	RepeatMasker	DNA/Ginger-1	18904213	18904662	3124	+	.	ID="RND-6_FAMILY-20286";Tend="1209";Tstart="767";shortTE="F";uid="9d0b1b7d-6857-4dce-8d3a-3b6910d25a1e"
NC_042496.1	RepeatMasker	Unknown	22691369	22691648	802	+	.	ID="RND-6_FAMILY-9066";Tend="1424";Tstart="1147";shortTE="F";uid="cf001516-c9a8-410c-9e1d-16f03047dc91"
NC_042496.1	RepeatMasker	DNA/hAT-Charlie	3569301	3569509	1438	+	.	ID="DNA8-34_AP";Tend="194";Tstart="1";shortTE="F";uid="65ef0510-2eb2-480c-9503-d967aec73e14"
NC_042496.1	RepeatMasker	DNA/Ginger-1	30940588	30940760	1070	+	.	ID="RND-6_FAMILY-3871";Tend="1082";Tstart="908";shortTE="F";uid="c2abf084-4c17-4395-9165-c59b69aac7ac"
NC_042496.1	RepeatMasker	DNA/hAT-Tip100	9148606	9148746	687	+	.	ID="RND-6_FAMILY-6916";Tend="756";Tstart="603";shortTE="F";uid="edcef5a4-3acd-485d-95db-890e9d6552b2"
NC_042496.1	RepeatMasker	DNA/hAT-Tip100	36449243	36449417	541	+	.	ID="DNA8-28_AP";Tend="229";Tstart="67";shortTE="F";uid="1c3bf0ac-3028-41fa-88c8-a08d3a7476f6"
NC_042496.1	RepeatMasker	Retroposon?	33844143	33844722	1092	+	.	ID="RND-5_FAMILY-7341";Tend="1445";Tstart="682";shortTE="F";uid="a035b45b-8823-4e7c-8808-5882de634feb"
NC_042496.1	RepeatMasker	DNA/Ginger	12667769	12667874	408	+	.	ID="RND-5_FAMILY-1159";Tend="1066";Tstart="962";shortTE="F";uid="61f6f8ee-1bb0-4e6e-b87e-bfadd15c2f50"
NC_042496.1	RepeatMasker	DNA	2786141	2786386	606	+	.	ID="dna4-2_ap";Tend="227";Tstart="1";shortTE="F";uid="a9f376f4-8637-477c-a872-b1bdb0b41180"
NC_042496.1	RepeatMasker	DNA/Kolobok-E	33029847	33030163	1317	+	.	ID="KOLOBOKE-3_AP";Tend="2175";Tstart="1852";shortTE="F";uid="26bd9a43-7bfa-4910-82b7-11d808e8be94"
NC_042496.1	RepeatMasker	DNA/Ginger-1	10823890	10824040	526	+	.	ID="RND-6_FAMILY-22402";Tend="2639";Tstart="2488";shortTE="F";uid="acc872d1-9b42-4025-a7ac-e9d9c71bbbf8"
NC_042496.1	RepeatMasker	LINE/I-Jockey	22263704	22264427	5985	+	.	ID="RND-6_FAMILY-20965";Tend="1943";Tstart="1225";shortTE="F";uid="dfd1f56f-4664-4f07-b90c-21aa04cf2f2c"
NC_042496.1	RepeatMasker	LINE/I-Jockey	4269535	4269672	769	+	.	ID="RND-6_FAMILY-14724";Tend="1594";Tstart="1465";shortTE="F";uid="97e69794-51b1-4f61-89f3-6af40c3cfc6b"
NC_042496.1	RepeatMasker	DNA/Ginger-1	15920893	15921221	1801	+	.	ID="rnd-6_family-1559";Tend="1059";Tstart="733";shortTE="F";uid="936bee73-392b-46ba-819c-5b5135633bf7"
NC_042496.1	RepeatMasker	DNA/hAT-Charlie	21378633	21378970	2434	+	.	ID="DNA8-104_AP";Tend="340";Tstart="1";shortTE="F";uid="09687550-1d29-4cb3-98f6-bb15f7e16418"
NC_042496.1	RepeatMasker	Unknown	15827454	15828053	3040	+	.	ID="RND-1_FAMILY-307";Tend="1333";Tstart="727";shortTE="F";uid="fb126821-66f6-4714-a860-956a5e4070a0"
NC_042496.1	RepeatMasker	DNA	33546608	33546827	932	+	.	ID="RND-6_FAMILY-18406";Tend="2232";Tstart="2010";shortTE="F";uid="747dcffd-d1a8-467f-b93b-7b093919902d"
NC_042496.1	RepeatMasker	Unknown	1897056	1897313	2287	+	.	ID="RND-1_FAMILY-369";Tend="1210";Tstart="953";shortTE="F";uid="be1bfe07-d66b-46b4-8922-1a94b32c2fb7"
NC_042496.1	RepeatMasker	Unknown	17642681	17643841	4366	+	.	ID="RND-6_FAMILY-20822";Tend="1315";Tstart="283";shortTE="F";uid="a326d4c0-f700-4d2f-9be0-9379c2ed2fae"
NC_042496.1	RepeatMasker	DNA	5096619	5097040	1730	+	.	ID="TTAA3_AP";Tend="429";Tstart="3";shortTE="F";uid="6f54c541-0b54-4577-b02a-3bbdefd36bdd"
NC_042496.1	RepeatMasker	Retroposon?	22452169	22453087	3096	+	.	ID="RND-6_FAMILY-11842";Tend="1401";Tstart="279";shortTE="F";uid="4e81781a-7b0a-4289-9076-465c83c831a0"
NC_042496.1	RepeatMasker	Unknown	16766474	16766858	2770	+	.	ID="RND-5_FAMILY-816";Tend="1393";Tstart="983";shortTE="F";uid="903eb51b-a408-435c-a0e2-ed6edc08944e"
NC_042496.1	RepeatMasker	DNA	28584263	28584848	4194	+	.	ID="RND-6_FAMILY-795";Tend="1464";Tstart="867";shortTE="F";uid="9a2ec208-1436-4dd0-8c94-2cb8f0d20936"
NC_042496.1	RepeatMasker	DNA	9477530	9477770	1145	+	.	ID="TTAA3_AP";Tend="261";Tstart="9";shortTE="F";uid="ebe4cdbb-6606-44ca-863a-ef5d397adddc"
NC_042496.1	RepeatMasker	Retroposon?	32776135	32776316	426	+	.	ID="RND-5_FAMILY-7341";Tend="1604";Tstart="1439";shortTE="F";uid="3081a61d-a7e1-46d1-a136-c4b43f7bf691"
NC_042496.1	RepeatMasker	DNA/hAT-Tip100	40205860	40206015	1115	+	.	ID="DNA8-63_AP";Tend="168";Tstart="1";shortTE="F";uid="320cfa92-181d-4128-b1d5-95d4bf7c6a3a"
NC_042496.1	RepeatMasker	DNA	34015450	34015882	3395	+	.	ID="TTAA2_AP";Tend="427";Tstart="1";shortTE="F";uid="df13cf35-67b9-408f-ae32-68e079fdbc8f"
NC_042496.1	RepeatMasker	DNA	18904113	18904226	744	+	.	ID="DNA8-31_AP";Tend="115";Tstart="1";shortTE="F";uid="c7559ba4-ec97-4360-b003-5a8d6a78b221"
NC_042496.1	RepeatMasker	Unknown	23658739	23659017	1450	+	.	ID="RND-6_FAMILY-7645";Tend="2196";Tstart="1935";shortTE="F";uid="35266bdd-ab66-4db0-939e-60196532addd"
NC_042496.1	RepeatMasker	DNA/hAT-Ac	2227005	2227787	5414	+	.	ID="RND-6_FAMILY-8704";Tend="1677";Tstart="898";shortTE="F";uid="296c2733-4682-4f62-b332-5756e49ed4cd"
NC_042496.1	RepeatMasker	DNA	24444764	24445085	1957	+	.	ID="RND-1_FAMILY-464";Tend="1247";Tstart="937";shortTE="F";uid="9e40ee77-ee6e-47a5-8c74-a5f8fba48356"
NC_042496.1	RepeatMasker	Unknown	23430108	23431018	6401	+	.	ID="RND-5_FAMILY-5";Tend="1693";Tstart="717";shortTE="F";uid="1404281a-1759-4e3c-9e5e-fbc4c87af064"
NC_042496.1	RepeatMasker	DNA/Ginger-1	4165686	4166121	2527	+	.	ID="RND-6_FAMILY-3871";Tend="1447";Tstart="933";shortTE="F";uid="e62ddb2e-465d-4074-bdc6-fff004b18d46"
NC_042496.1	RepeatMasker	LINE/I-Jockey	28748001	28748390	928	+	.	ID="RND-6_FAMILY-26672";TEgroup="ctg_4%7CRND-6_FAMILY-26672%7C1";Tend="1199";Tstart="65";shortTE="F";uid="85fac385-7dbb-4de2-aae4-1b1e592b5185"
NC_042496.1	RepeatMasker	DNA/hAT-Tip100	10628443	10628923	3146	+	.	ID="HAT-N16_AP";Tend="532";Tstart="2";shortTE="F";uid="2110eb01-dcaf-43f5-9a15-31216daf59d9"
NC_042496.1	RepeatMasker	DNA/TcMar-Mariner	19329140	19329442	2155	+	.	ID="RND-5_FAMILY-11275";Tend="1326";Tstart="979";shortTE="F";uid="927dd72f-afdc-4149-90a0-da02e2125c83"
NC_042496.1	RepeatMasker	DNA/hAT-Tip100	38905805	38906068	1116	+	.	ID="DNA8-13_AP";Tend="603";Tstart="313";shortTE="F";uid="67d5c13a-f21b-45cc-b99e-78f5168c2728"
NC_042496.1	RepeatMasker	Retroposon?	10711828	10712003	1006	+	.	ID="RND-6_FAMILY-29059";Tend="2355";Tstart="2176";shortTE="F";uid="8202c221-c876-4e7e-90fc-2944e03ec230"
NC_042496.1	RepeatMasker	Unknown	22342222	22343175	2075	+	.	ID="RND-5_FAMILY-3044";TEgroup="ctg_4%7CRND-5_FAMILY-3044%7C1";Tend="1719";Tstart="833";shortTE="F";uid="055c2def-b127-450e-be71-3d10652578b0"
NC_042496.1	RepeatMasker	DNA/hAT-Ac	8541684	8541859	979	+	.	ID="DNA8-56_AP";Tend="236";Tstart="1";shortTE="F";uid="a8f382c1-a0b7-4717-992f-7e28d4952757"
NC_042496.1	RepeatMasker	DNA	11141122	11142084	6207	+	.	ID="RND-1_FAMILY-435";Tend="1784";Tstart="847";shortTE="F";uid="83b4a8a8-d03a-4535-8250-c7f37077470c"
NC_042496.1	RepeatMasker	Unknown	29530525	29530900	1998	+	.	ID="RND-1_FAMILY-118";Tend="1295";Tstart="914";shortTE="F";uid="1edf4e01-49dd-45d6-bf42-901d870ba137"
NC_042496.1	RepeatMasker	DNA/hAT-Tip100	36182483	36182626	400	+	.	ID="RND-6_FAMILY-2668";Tend="1996";Tstart="1861";shortTE="F";uid="df21aa52-b41e-4497-9760-d567a29d951f"
NC_042496.1	RepeatMasker	Unknown	14028195	14029509	9878	+	.	ID="RND-1_FAMILY-326";Tend="1874";Tstart="554";shortTE="F";uid="21373e7b-9603-491e-aef8-a9c84c8262fc"
NC_042496.1	RepeatMasker	DNA	9617491	9618252	794	+	.	ID="DNA4-2_AP";Tend="758";Tstart="6";shortTE="F";uid="b8829206-e9ac-4056-bd5a-56577fb05388"
NC_042496.1	RepeatMasker	DNA/Kolobok-E	18810610	18810955	2013	+	.	ID="RND-6_FAMILY-26970";Tend="1129";Tstart="771";shortTE="F";uid="ef21e7f8-8e07-4e85-98ea-e0778cfa72e2"
NC_042496.1	RepeatMasker	RC/Helitron	38320171	38320489	1224	+	.	ID="RND-5_FAMILY-1022";Tend="1186";Tstart="907";shortTE="F";uid="22b578f7-6d9e-443e-8f6f-1180c5cf1105"
NC_042496.1	RepeatMasker	Retroposon?	39279752	39280142	1014	+	.	ID="RND-5_FAMILY-1426";Tend="2513";Tstart="2160";shortTE="F";uid="98ff3887-9bbb-4bcc-ae78-fe3276dbb178"
NC_042496.1	RepeatMasker	DNA	34549326	34549738	1171	+	.	ID="TTAA3C_AP";Tend="405";Tstart="2";shortTE="F";uid="c0a93f33-a842-4dc6-9163-5bb70ff39d5f"
NC_042496.1	RepeatMasker	DNA	1651893	1652489	1710	+	.	ID="DNA4-2_AP";Tend="670";Tstart="1";shortTE="F";uid="9d008b12-6558-425e-82f9-197d5e8bbe7e"
NC_042496.1	RepeatMasker	Retroposon?	8165894	8166311	1210	+	.	ID="RND-6_FAMILY-14514";Tend="533";Tstart="86";shortTE="F";uid="6823b325-53df-41fd-8b51-44ba5e4a118e"
NC_042496.1	RepeatMasker	RC/Helitron	20866	21122	1885	+	.	ID="RND-1_FAMILY-6";Tend="1669";Tstart="1433";shortTE="F";uid="333d2d1c-7389-4e63-8bf1-249f3a452bb7"
NC_042496.1	RepeatMasker	DNA/Ginger-1	34862169	34862532	2325	+	.	ID="RND-6_FAMILY-6101";Tend="1079";Tstart="697";shortTE="F";uid="044113e8-3b11-428c-a33b-c89cc82ae9fc"
NC_042496.1	RepeatMasker	DNA/Ginger-1	36121115	36121487	1964	+	.	ID="rnd-6_family-9672";Tend="2289";Tstart="1685";shortTE="F";uid="b6bec2b1-11d6-404a-bf57-5696cb86e106"
NC_042496.1	RepeatMasker	DNA	30213096	30213221	1097	+	.	ID="DNA3-1_AP";Tend="126";Tstart="1";shortTE="F";uid="94fbc2bf-7c20-40a1-9375-95aab633e554"
NC_042496.1	RepeatMasker	Unknown	22632197	22632417	533	+	.	ID="RND-6_FAMILY-24222";Tend="1016";Tstart="796";shortTE="F";uid="a572f125-dd65-4282-b4b0-f73df3448823"
NC_042496.1	RepeatMasker	Unknown	30372528	30372632	608	+	.	ID="RND-5_FAMILY-1947";Tend="935";Tstart="834";shortTE="F";uid="979ad2c8-a9bf-4537-ab81-6a314187e145"
NC_042496.1	RepeatMasker	DNA/Ginger-1	22050916	22051609	5211	+	.	ID="RND-5_FAMILY-5803";Tend="2581";Tstart="1831";shortTE="F";uid="4a792543-5788-42c7-b842-4dcfc0b36ec6"
NC_042496.1	RepeatMasker	Unknown	6335394	6335610	835	+	.	ID="RND-6_FAMILY-3812";Tend="1292";Tstart="1073";shortTE="F";uid="efa64078-bae8-4192-ab1c-988a3116b806"
NC_042496.1	RepeatMasker	DNA	14402635	14402910	1108	+	.	ID="RND-6_FAMILY-10918";Tend="1177";Tstart="915";shortTE="F";uid="8d529544-c0bc-495d-a446-8093afac229b"
NC_042496.1	RepeatMasker	DNA/Ginger	2613394	2613500	556	+	.	ID="RND-1_FAMILY-173";Tend="1803";Tstart="1705";shortTE="F";uid="c1a803e3-2f34-4808-adf9-8419dd7cb28e"
NC_042496.1	RepeatMasker	DNA/Kolobok-E	9948777	9949021	1540	+	.	ID="KOLOBOKE-4_AP";Tend="4934";Tstart="4694";shortTE="F";uid="8e8e083c-b892-4e3f-8bd1-446b929fbbaf"
NC_042496.1	RepeatMasker	DNA/Ginger-1	34605	36346	12515	+	.	ID="RND-6_FAMILY-22402";Tend="2647";Tstart="832";shortTE="F";uid="fa6dce45-52c0-4b45-8e94-b017aa680751"
NC_042496.1	RepeatMasker	DNA/Kolobok-E	39717362	39717763	1702	+	.	ID="KOLOBOKE-3_AP";Tend="2036";Tstart="1626";shortTE="F";uid="0de2c484-63b2-4798-b877-9e9a925d2f7e"
NC_042496.1	RepeatMasker	Unknown	2019373	2020068	2713	+	.	ID="RND-5_FAMILY-2437";TEgroup="ctg_4%7CRND-5_FAMILY-2437%7C1";Tend="1308";Tstart="259";shortTE="F";uid="f051e361-5106-4580-bb4e-39bb6bc80d0a"
NC_042496.1	RepeatMasker	DNA/Ginger-1	5310866	5312281	10408	+	.	ID="rnd-6_family-20286";Tend="2519";Tstart="897";shortTE="F";uid="3e695e50-6627-4837-a205-04039b9813ab"
NC_042496.1	RepeatMasker	RC/Helitron	8806076	8806734	4101	+	.	ID="RND-1_FAMILY-33";TEgroup="ctg_4%7CRND-1_FAMILY-33%7C2";Tend="1566";Tstart="779";shortTE="F";uid="98641ac5-2817-4c01-a624-82db2d15ad88"
NC_042496.1	RepeatMasker	DNA/Ginger-1	15568492	15568697	919	+	.	ID="RND-6_FAMILY-9672";Tend="2237";Tstart="2028";shortTE="F";uid="0cd94b48-4eb3-4b93-b9a9-71646f8a009d"
NC_042496.1	RepeatMasker	RC/Helitron	18463286	18463434	792	+	.	ID="RND-4_FAMILY-667";Tend="1709";Tstart="1578";shortTE="F";uid="0891e99f-65e8-40fa-81cc-4da0bc0a6bff"
NC_042496.1	RepeatMasker	LINE/RTE-BovB	35164372	35164599	1811	+	.	ID="RND-6_FAMILY-504";Tend="861";Tstart="639";shortTE="F";uid="57e012d6-4f25-431a-a844-8c0ac39b0df2"
NC_042496.1	RepeatMasker	DNA/hAT-Charlie	12972148	12972527	1576	+	.	ID="DNA8-86_AP";Tend="393";Tstart="40";shortTE="F";uid="c396f9ff-d615-4b30-a1f3-a15d639e9be6"
NC_042496.1	RepeatMasker	DNA	5412748	5413095	730	+	.	ID="RND-6_FAMILY-8931";Tend="1240";Tstart="862";shortTE="F";uid="e9198de5-c85f-413c-bff1-c87c670bb507"
NC_042496.1	RepeatMasker	Retroposon?	39282189	39282302	425	+	.	ID="RND-6_FAMILY-15129";Tend="1363";Tstart="1254";shortTE="F";uid="0419250a-af4f-46c9-9790-973d2a3d67a3"
NC_042496.1	RepeatMasker	DNA	37830773	37831045	1771	+	.	ID="RND-5_FAMILY-1089";Tend="1208";Tstart="882";shortTE="F";uid="61bb6c3c-79ba-4679-806a-7c0b4aa562a3"
NC_042496.1	RepeatMasker	DNA	6017817	6018013	459	+	.	ID="RND-6_FAMILY-1847";Tend="1492";Tstart="1296";shortTE="F";uid="af0eab85-10ef-4204-b965-9d9ccf199ce2"
NC_042496.1	RepeatMasker	DNA	14089144	14089600	2109	+	.	ID="DNA4-2_AP";Tend="769";Tstart="281";shortTE="F";uid="a4c2eb5c-5217-4193-8c8e-5c16c5182935"
NC_042496.1	RepeatMasker	Unknown	22767470	22768708	8492	+	.	ID="RND-6_FAMILY-36865";Tend="1833";Tstart="594";shortTE="F";uid="ac1c260f-fd49-4c7b-b6db-22bb577d278f"
NC_042496.1	RepeatMasker	Unknown	2490080	2490235	1091	+	.	ID="RND-5_FAMILY-2828";Tend="1484";Tstart="1329";shortTE="F";uid="f2debeb4-6b3a-4bc4-b95f-dc658bac3993"
NC_042496.1	RepeatMasker	DNA	37629972	37630238	1165	+	.	ID="TTAA2D_AP";Tend="430";Tstart="176";shortTE="F";uid="c0705ad8-ef6e-4612-9a66-5db7c88b3ce6"
NC_042496.1	RepeatMasker	DNA	30245378	30245490	862	+	.	ID="RND-6_FAMILY-3212";Tend="1458";Tstart="1346";shortTE="F";uid="0af6852d-2d4a-4abf-9088-f3b8be258993"
NC_042496.1	RepeatMasker	DNA/Kolobok-E	26067191	26067566	2407	+	.	ID="RND-6_FAMILY-9043";Tend="1513";Tstart="1169";shortTE="F";uid="f19fc2b4-e101-4aba-8f71-f954e7ce437f"
NC_042496.1	RepeatMasker	DNA/hAT	24525381	24526300	604	+	.	ID="RND-1_FAMILY-91";TEgroup="ctg_4%7CRND-1_FAMILY-91%7C3";Tend="1424";Tstart="124";shortTE="F";uid="b2695920-36f1-4d6e-a044-895dfa966c93"
NC_042496.1	RepeatMasker	DNA/Ginger-1	38798566	38798752	920	+	.	ID="RND-6_FAMILY-3332";Tend="1305";Tstart="1124";shortTE="F";uid="532ea544-7eaf-456a-9f63-8c719a11bed3"
NC_042496.1	RepeatMasker	DNA/hAT-Ac	20833084	20833235	549	+	.	ID="RND-6_FAMILY-12898";Tend="1527";Tstart="1359";shortTE="F";uid="18c66cf3-a83b-4d6c-ac08-81c70b80eb28"
NC_042496.1	RepeatMasker	DNA	26282342	26282545	572	+	.	ID="DNA8-15_AP";Tend="179";Tstart="3";shortTE="F";uid="13b5706d-b96b-4318-a97a-72e7c4ab3cbe"
NC_042496.1	RepeatMasker	DNA/Kolobok-E	15805090	15805271	665	+	.	ID="RND-6_FAMILY-15442";Tend="964";Tstart="760";shortTE="F";uid="569e47be-faf9-4d9a-b996-788a7e7e2711"
NC_042496.1	RepeatMasker	Unknown	11414425	11414748	1245	+	.	ID="RND-3_FAMILY-73";Tend="1167";Tstart="866";shortTE="F";uid="ed3a7feb-36a3-4a37-91d2-9faeef445611"
NC_042496.1	RepeatMasker	RC/Helitron	24852822	24852937	884	+	.	ID="RND-5_FAMILY-1906";Tend="1701";Tstart="1587";shortTE="F";uid="3e06c5e8-ecee-4952-9fc9-d864ead9cb10"
NC_042496.1	RepeatMasker	DNA/Ginger-1	16991836	16992155	545	+	.	ID="rnd-5_family-5803";Tend="1607";Tstart="1248";shortTE="F";uid="b36186b0-ff69-4200-b6be-639dfcd87c0f"
NC_042496.1	RepeatMasker	DNA/Sola-1	31121378	31121555	1346	+	.	ID="DNA4-8_AP";Tend="247";Tstart="69";shortTE="F";uid="342cb4b2-342e-4abb-b3bd-49aec71af257"
NC_042496.1	RepeatMasker	DNA/Ginger-1	7196504	7197867	9851	+	.	ID="RND-6_FAMILY-20286";Tend="2522";Tstart="1146";shortTE="F";uid="def2413e-ec80-4352-8deb-b752014125da"
NC_042496.1	RepeatMasker	DNA	23921217	23922037	1099	+	.	ID="DNA4-2_AP";Tend="746";Tstart="18";shortTE="F";uid="d472680d-30ab-46ee-a467-6037991f6241"
NC_042496.1	RepeatMasker	Retroposon?	32776867	32777217	1167	+	.	ID="RND-6_FAMILY-7552";Tend="1711";Tstart="1344";shortTE="F";uid="1e7f6a14-2517-4714-8c7f-bf5f5bc1676e"
NC_042496.1	RepeatMasker	DNA/hAT-hAT19	21124267	21124857	3926	+	.	ID="DNA8-45_AP";Tend="581";Tstart="1";shortTE="F";uid="b729b982-8bcf-49f0-aab1-18177ebcdc89"
NC_042496.1	RepeatMasker	DNA	20618829	20619027	646	+	.	ID="DNAX-2_AP";Tend="198";Tstart="1";shortTE="F";uid="3f622bb8-3714-4381-9c92-449d8c7f2979"
NC_042496.1	RepeatMasker	DNA/Ginger-1	20983923	20984213	1759	+	.	ID="RND-6_FAMILY-14973";Tend="1490";Tstart="1215";shortTE="F";uid="12da5287-72c5-42b1-9c18-a3a13b4c7f6a"
NC_042496.1	RepeatMasker	Unknown	25990601	25991421	2078	+	.	ID="RND-6_FAMILY-10262";Tend="1229";Tstart="431";shortTE="F";uid="df31f7bc-077d-41a7-a834-31ca1c9b718b"
NC_042496.1	RepeatMasker	Unknown	22903855	22904678	3411	+	.	ID="RND-1_FAMILY-58";Tend="1653";Tstart="844";shortTE="F";uid="c498e913-a1e9-4161-8e58-9b3061bde59c"
NC_042496.1	RepeatMasker	Unknown	669641	669922	1180	+	.	ID="RND-5_FAMILY-4260";Tend="1297";Tstart="1003";shortTE="F";uid="1f674619-62d4-42a0-90a2-840059e9d4af"
NC_042496.1	RepeatMasker	LINE/L2	40435312	40435442	578	+	.	ID="RND-6_FAMILY-27179";Tend="1273";Tstart="1143";shortTE="F";uid="f4fee83d-f4d9-4e40-9ff1-1c2fa43355a7"
NC_042496.1	RepeatMasker	RC/Helitron	25700840	25700986	540	+	.	ID="RND-4_FAMILY-667";Tend="1730";Tstart="1572";shortTE="F";uid="740a3568-d5ff-4705-86c7-2efc939729aa"
NC_042496.1	RepeatMasker	Unknown	27350530	27350660	693	+	.	ID="RND-1_FAMILY-113";Tend="1082";Tstart="946";shortTE="F";uid="06fb629e-a4a6-4d12-88e0-a692fba93247"
NC_042496.1	RepeatMasker	DNA/Sola-1	22122323	22122496	505	+	.	ID="RND-6_FAMILY-4714";Tend="945";Tstart="773";shortTE="F";uid="9eb0d8b4-a0cd-43da-a680-b7232c5e119d"
NC_042496.1	RepeatMasker	DNA/Ginger-1	12803825	12803966	425	+	.	ID="RND-6_FAMILY-6101";Tend="1943";Tstart="1801";shortTE="F";uid="4977bd9c-6051-4504-b388-b8ee62ed7d67"
NC_042496.1	RepeatMasker	DNA/hAT-Tip100	37962315	37963544	7436	+	.	ID="RND-1_FAMILY-77";Tend="2202";Tstart="883";shortTE="F";uid="e977ce94-5fa0-4f42-8d73-7b1a27d77db2"
NC_042496.1	RepeatMasker	DNA/MULE-MuDR	14366541	14366679	412	+	.	ID="MUDR8X_AP";Tend="1118";Tstart="982";shortTE="F";uid="2c06385d-d255-4d3e-a02f-7be288cfd007"
NC_042496.1	RepeatMasker	DNA/hAT-Tip100	40812370	40813548	8782	+	.	ID="RND-5_FAMILY-4890";Tend="1259";Tstart="3";shortTE="F";uid="aa23e933-1f77-4b69-9e7d-c2291ecd8210"
NC_042496.1	RepeatMasker	Unknown	27517045	27517376	778	+	.	ID="RND-6_FAMILY-17568";Tend="1873";Tstart="1592";shortTE="F";uid="4645cece-2006-4909-814f-e7aed42f5926"
NC_042496.1	RepeatMasker	DNA	41787446	41787698	737	+	.	ID="TTAA27_AP";Tend="289";Tstart="1";shortTE="F";uid="9456695c-cc80-4a40-b225-b6f6af7754b0"
NC_042496.1	RepeatMasker	DNA/Ginger-1	20545718	20545931	1008	+	.	ID="RND-6_FAMILY-954";Tend="1010";Tstart="791";shortTE="F";uid="267ec3e4-1bfa-446a-a723-1d4cc61baa97"
NC_042496.1	RepeatMasker	DNA/hAT?	4582591	4582769	714	+	.	ID="RND-5_FAMILY-3458";Tend="1199";Tstart="739";shortTE="F";uid="ee6422cc-6e24-43eb-b136-143320cb56a3"
NC_042496.1	RepeatMasker	Retroposon?	38787982	38788262	2229	+	.	ID="RND-6_FAMILY-728";Tend="791";Tstart="503";shortTE="F";uid="f43c9f62-bd0a-4efa-acdf-ccf9f077b9c7"
NC_042496.1	RepeatMasker	DNA/hAT	35411036	35411196	514	+	.	ID="RND-6_FAMILY-2457";Tend="1427";Tstart="1257";shortTE="F";uid="1e0503c0-0701-4a97-a828-f10e693f27e7"
NC_042496.1	RepeatMasker	DNA	2640638	2641080	1099	+	.	ID="RND-6_FAMILY-8931";Tend="1335";Tstart="899";shortTE="F";uid="75c7f41b-f39a-407c-8102-be13e5bcdc77"
NC_042496.1	RepeatMasker	DNA	15158590	15158791	536	+	.	ID="DNA4-3_AP";Tend="521";Tstart="25";shortTE="F";uid="6426ec9b-8120-4c50-b11c-257c9a82bcb1"
NC_042496.1	RepeatMasker	DNA	28475620	28476208	4950	+	.	ID="TTAA12_AP";Tend="589";Tstart="1";shortTE="F";uid="d9a64854-9bb0-46fb-8e89-2bda880af07d"
NC_042496.1	RepeatMasker	DNA/hAT-hAT19	36861114	36861289	1412	+	.	ID="DNA8-109_AP";Tend="176";Tstart="1";shortTE="F";uid="fea2ca84-77b5-4242-abca-309ccfe1a2ad"
NC_042496.1	RepeatMasker	DNA/Ginger	3886332	3886542	961	+	.	ID="RND-6_FAMILY-2771";Tend="2538";Tstart="2326";shortTE="F";uid="77abcbbf-d832-42a6-9421-35d1d3054618"
NC_042496.1	RepeatMasker	DNA/hAT-Ac	2555402	2555721	1049	+	.	ID="DNA8-39_AP";TEgroup="ctg_4%7CDNA8-39_AP%7C1";Tend="981";Tstart="1";shortTE="F";uid="717f4167-11ea-40fb-a7eb-f5e5d913a9d1"
NC_042496.1	RepeatMasker	Unknown	2443515	2443639	666	+	.	ID="RND-6_FAMILY-8011";Tend="1223";Tstart="1103";shortTE="F";uid="2dad7712-813e-45a3-a06b-08268bec837b"
NC_042496.1	RepeatMasker	DNA/hAT-Tip100	21434727	21434899	433	+	.	ID="RND-6_FAMILY-6045";Tend="450";Tstart="305";shortTE="F";uid="db1aee10-df3f-4bdd-9888-41fa9cc249a9"
NC_042496.1	RepeatMasker	DNA/Kolobok-E	18852597	18852780	820	+	.	ID="RND-6_FAMILY-15442";Tend="2258";Tstart="2078";shortTE="F";uid="d036a22e-a0d5-435b-b6b2-1963dfcb58d7"
NC_042496.1	RepeatMasker	RC/Helitron	20317436	20318314	2391	+	.	ID="RND-6_FAMILY-216";Tend="1765";Tstart="379";shortTE="F";uid="37bf3101-af7a-4809-af58-780d6682218b"
NC_042496.1	RepeatMasker	Retroposon?	28621989	28622146	829	+	.	ID="RND-6_FAMILY-11842";Tend="911";Tstart="755";shortTE="F";uid="fe56d810-128f-4041-84e6-e466b004e007"
NC_042496.1	RepeatMasker	DNA	28270049	28270166	690	+	.	ID="RND-6_FAMILY-2094";Tend="1541";Tstart="1429";shortTE="F";uid="3f863d89-8ac9-4004-82a7-ec184d2ec5c0"
NC_042496.1	RepeatMasker	Unknown	35997626	35997786	1367	+	.	ID="RND-5_FAMILY-12977";Tend="1136";Tstart="976";shortTE="F";uid="34a1eca1-8a38-4f97-b00b-5bf4bc4af019"
NC_042496.1	RepeatMasker	DNA/Kolobok-E	33854622	33856102	9929	+	.	ID="RND-5_FAMILY-751";Tend="1912";Tstart="460";shortTE="F";uid="1fb38cc6-da58-46f7-b6df-ba52cf8f389a"
NC_042496.1	RepeatMasker	DNA/hAT-Tip100	5278187	5278310	769	+	.	ID="DNA8-65_AP";Tend="112";Tstart="1";shortTE="F";uid="890f3608-90af-4542-a32f-242d9286fce2"
NC_042496.1	RepeatMasker	DNA/Sola-1	19106096	19106331	1224	+	.	ID="RND-6_FAMILY-978";Tend="972";Tstart="741";shortTE="F";uid="6c8ffd48-53a8-421d-8ea2-658711b8285d"
NC_042496.1	RepeatMasker	Unknown	31070877	31073184	14343	+	.	ID="RND-6_FAMILY-342";Tend="2136";Tstart="58";shortTE="F";uid="c7decf1b-083c-4093-9f41-5e0141966395"
NC_042496.1	RepeatMasker	DNA	30306049	30306974	5833	+	.	ID="rnd-5_family-2241";Tend="1851";Tstart="821";shortTE="F";uid="1895f66f-a71a-4b36-a1f6-7466ae73fab8"
NC_042496.1	RepeatMasker	DNA	36305072	36305318	600	+	.	ID="DNA4-3_AP";Tend="635";Tstart="393";shortTE="F";uid="b4d15fcd-08a8-4d47-87cd-abb0e51c3501"
NC_042496.1	RepeatMasker	DNA/hAT-Tip100	16135576	16135705	425	+	.	ID="RND-6_FAMILY-6590";Tend="1383";Tstart="1258";shortTE="F";uid="d84a258c-0a6d-4176-bbd5-923893aa5908"
NC_042496.1	RepeatMasker	DNA	36137596	36137721	1034	+	.	ID="DNA3-1_AP";Tend="126";Tstart="1";shortTE="F";uid="1009a317-807e-4d8f-b181-f17b4535efcf"
NC_042496.1	RepeatMasker	DNA/Kolobok-E	6291435	6291866	2069	+	.	ID="RND-6_FAMILY-3006";Tend="784";Tstart="313";shortTE="F";uid="4368b750-3ae7-4196-860f-6c8404661550"
NC_042496.1	RepeatMasker	DNA	27633739	27633862	445	+	.	ID="RND-5_FAMILY-1869";Tend="1729";Tstart="1603";shortTE="F";uid="18f68a6a-fced-4f71-b0b3-d43eb9a26156"
NC_042496.1	RepeatMasker	LINE/I-Jockey	19489623	19490143	539	+	.	ID="RND-6_FAMILY-28829";Tend="945";Tstart="424";shortTE="F";uid="52a286fe-34f5-4447-a2f1-3778b07f9370"
NC_042496.1	RepeatMasker	Unknown	8454015	8454267	1228	+	.	ID="RND-1_FAMILY-2";Tend="1176";Tstart="917";shortTE="F";uid="d7bd7fc5-2235-4e7f-bdef-d1a6f5914792"
NC_042496.1	RepeatMasker	DNA/Ginger-1	3048311	3048716	1439	+	.	ID="RND-6_FAMILY-1559";Tend="2547";Tstart="2141";shortTE="F";uid="7e3e7f85-f218-4e10-b543-6c8970ec74f6"
NC_042496.1	RepeatMasker	RC/Helitron	17076707	17077332	1990	+	.	ID="RND-5_FAMILY-1022";Tend="1546";Tstart="909";shortTE="F";uid="c65ed1e7-1747-46cf-aa21-9b29b254b9fe"
NC_042496.1	RepeatMasker	DNA	33443544	33443668	887	+	.	ID="TTAA2C_AP";Tend="423";Tstart="297";shortTE="F";uid="f3fbce4b-f51e-450a-9153-157220f403a1"
NC_042496.1	RepeatMasker	RC/Helitron	41992665	41993858	3458	+	.	ID="RND-6_FAMILY-7990";TEgroup="ctg_4%7CRND-6_FAMILY-7990%7C1";Tend="1271";Tstart="178";shortTE="F";uid="a6a2215f-dda7-48ce-b81b-699faf7851c0"
NC_042496.1	RepeatMasker	Retroposon?	30439887	30440123	508	+	.	ID="RND-6_FAMILY-14939";Tend="1076";Tstart="860";shortTE="F";uid="dac1b555-dee8-4b38-aa07-b007f6966ac0"
NC_042496.1	RepeatMasker	DNA	12704235	12704779	2521	+	.	ID="RND-4_FAMILY-649";Tend="1370";Tstart="849";shortTE="F";uid="1a06787f-e046-4789-b57a-5d382462bdd0"
NC_042496.1	RepeatMasker	Unknown	32675139	32675711	3788	+	.	ID="RND-6_FAMILY-29792";Tend="1502";Tstart="921";shortTE="F";uid="fc088cf8-6058-48ad-9975-bd3930b6df0e"
NC_042496.1	RepeatMasker	Unknown	26974900	26975058	560	+	.	ID="RND-3_FAMILY-73";Tend="1088";Tstart="931";shortTE="F";uid="f596e254-59fd-41fc-87c5-11b59193e5c3"
NC_042496.1	RepeatMasker	RC/Helitron	33017797	33018062	736	+	.	ID="RND-4_FAMILY-667";Tend="1525";Tstart="1282";shortTE="F";uid="86100cb7-83a5-4c5f-9958-5f11dde97570"
NC_042496.1	RepeatMasker	DNA/hAT?	10813203	10813396	1116	+	.	ID="RND-5_FAMILY-1226";Tend="1286";Tstart="1105";shortTE="F";uid="a211eb4d-9038-4cff-8b42-21356888d498"
NC_042496.1	RepeatMasker	Retroposon?	27806889	27807170	1022	+	.	ID="RND-5_FAMILY-7341";Tend="1350";Tstart="1069";shortTE="F";uid="517f4342-f96d-459c-a45f-a228bd875821"
NC_042496.1	RepeatMasker	Unknown	20159914	20160051	508	+	.	ID="RND-1_FAMILY-78";Tend="1062";Tstart="929";shortTE="F";uid="77949502-078c-4f77-9468-fe25d0eafa62"
NC_042496.1	RepeatMasker	RC/Helitron	33076056	33076939	3387	+	.	ID="RND-6_FAMILY-216";TEgroup="ctg_4%7CRND-6_FAMILY-216%7C1";Tend="1371";Tstart="352";shortTE="F";uid="31c15c62-9cab-4f8d-acea-291726a6a390"
NC_042496.1	RepeatMasker	Retroposon?	10393952	10394109	689	+	.	ID="RND-6_FAMILY-18690";Tend="2168";Tstart="1718";shortTE="F";uid="efbe8191-cb66-427f-92dd-3fa76405e5c0"
NC_042496.1	RepeatMasker	DNA/TcMar-Tc1	4336673	4337063	1274	+	.	ID="RND-6_FAMILY-10280";Tend="1665";Tstart="1287";shortTE="F";uid="01e8a83d-8d1e-44c0-80f2-ad4cb6cdae71"
NC_042496.1	RepeatMasker	DNA	37640790	37641025	2115	+	.	ID="DNA8-2_AP";Tend="236";Tstart="1";shortTE="F";uid="0b68be3d-157e-4de2-91e3-59ede3fc6c46"
NC_042496.1	RepeatMasker	DNA/hAT-Tip100	38973113	38973288	1348	+	.	ID="RND-1_FAMILY-270";Tend="1128";Tstart="954";shortTE="F";uid="cc1491c1-a264-49d1-91a6-b17b52d8eca2"
NC_042496.1	RepeatMasker	DNA/Ginger-1	23562002	23562302	1915	+	.	ID="RND-6_FAMILY-14973";Tend="1508";Tstart="1207";shortTE="F";uid="2c8459f7-cd5c-4b4e-bcb1-13f5dbf45c28"
NC_042496.1	RepeatMasker	DNA/Kolobok-E	41127685	41127824	444	+	.	ID="RND-1_FAMILY-277";Tend="1764";Tstart="1619";shortTE="F";uid="526bab2d-2690-4089-bda9-76c4f665463c"
NC_042496.1	RepeatMasker	DNA/Ginger-1	30438349	30438913	4292	+	.	ID="RND-6_FAMILY-22402";Tend="1434";Tstart="876";shortTE="F";uid="29a6f2ce-327a-40a1-929c-7cb79118f1c0"
NC_042496.1	RepeatMasker	DNA/hAT-hAT19	40773574	40773704	417	+	.	ID="DNA8-109_AP";Tend="672";Tstart="525";shortTE="F";uid="9fd59751-434e-4104-b870-25972421e799"
NC_042496.1	RepeatMasker	Unknown	15116822	15116996	1001	+	.	ID="RND-6_FAMILY-7572";Tend="1390";Tstart="1227";shortTE="F";uid="88be3943-3a64-4ed4-af4e-ecba698e2e24"
NC_042496.1	RepeatMasker	DNA	41390123	41390447	752	+	.	ID="DNA4-2_AP";Tend="769";Tstart="445";shortTE="F";uid="067c1c60-e46f-4b2b-ae01-6a1e556d71ac"
NC_042496.1	RepeatMasker	DNA/hAT	27148658	27148863	1300	+	.	ID="RND-5_FAMILY-12011";Tend="1153";Tstart="914";shortTE="F";uid="bd220c3b-2baf-4027-8ff9-bd77d8c2bad0"
NC_042496.1	RepeatMasker	DNA/hAT-Ac	22799794	22800274	3716	+	.	ID="RND-6_FAMILY-17662";Tend="1601";Tstart="1101";shortTE="F";uid="10703841-1b06-4270-83a5-d8d1015d10b7"
NC_042496.1	RepeatMasker	Unknown	42138653	42139170	1013	+	.	ID="RND-6_FAMILY-5309";Tend="1609";Tstart="1106";shortTE="F";uid="7fa9b7ab-9a3e-48f5-baec-944d6c289204"
NC_042496.1	RepeatMasker	DNA/Kolobok-E	17556687	17556816	1680	+	.	ID="rnd-5_family-3924";Tend="1728";Tstart="1583";shortTE="F";uid="076f5fbd-c4b4-4f35-a178-b6d99a82ad26"
NC_042496.1	RepeatMasker	DNA	4223233	4223425	532	+	.	ID="dna4-2_ap";Tend="307";Tstart="107";shortTE="F";uid="297078db-f437-464d-8870-ed1574cf2aba"
NC_042496.1	RepeatMasker	Unknown	11797602	11797988	3138	+	.	ID="RND-1_FAMILY-471";Tend="1322";Tstart="930";shortTE="F";uid="c5e85806-be5d-49a5-a156-d176709514ad"
NC_042496.1	RepeatMasker	DNA	26730940	26731213	1873	+	.	ID="TTAA27_AP";Tend="285";Tstart="1";shortTE="F";uid="2d8e831c-c6c0-4bbf-832b-e0f1b8486f6b"
NC_042496.1	RepeatMasker	DNA/Ginger-1	39919836	39920392	2960	+	.	ID="RND-6_FAMILY-14973";Tend="1532";Tstart="962";shortTE="F";uid="48aea835-89b2-4aa1-84eb-252718ae8972"
NC_042496.1	RepeatMasker	DNA/Kolobok-T2	11286676	11287309	4197	+	.	ID="RND-1_FAMILY-194";Tend="1093";Tstart="492";shortTE="F";uid="f1318323-de90-4771-8958-fa7ca094322f"
NC_042496.1	RepeatMasker	DNA/hAT-hAT19	26604071	26604400	579	+	.	ID="RND-6_FAMILY-18390";Tend="1152";Tstart="798";shortTE="F";uid="283a3194-4f3b-4c32-bf2a-398d60758d9c"
NC_042496.1	RepeatMasker	Unknown	12278447	12278675	1861	+	.	ID="RND-4_FAMILY-1940";Tend="1154";Tstart="931";shortTE="F";uid="91707222-c733-4cb9-b38d-16e1e206a582"
NC_042496.1	RepeatMasker	Unknown	41232476	41232925	2317	+	.	ID="RND-6_FAMILY-15174";Tend="1696";Tstart="1277";shortTE="F";uid="9dbb8d06-d269-4b2f-a81c-b53a1bb409b1"
NC_042496.1	RepeatMasker	DNA	3585365	3585858	1910	+	.	ID="DNA4-3_AP";Tend="508";Tstart="1";shortTE="F";uid="9f589773-4b73-48ad-a229-d213077e785c"
NC_042496.1	RepeatMasker	Retroposon?	20909378	20911050	11035	+	.	ID="SINE2-1_AP";Tend="1770";Tstart="1";shortTE="F";uid="43c19ddc-c64a-484a-83f4-2481c047b157"
NC_042496.1	RepeatMasker	DNA/hAT-Tip100	33593452	33594505	7239	+	.	ID="RND-1_FAMILY-153";Tend="1919";Tstart="820";shortTE="F";uid="c5504a76-cd30-4132-9580-0404f6edff6c"
NC_042496.1	RepeatMasker	LINE/R1	19493961	19494132	681	+	.	ID="RND-5_FAMILY-5994";Tend="1233";Tstart="1051";shortTE="F";uid="3688a2a7-7400-4d78-a9dc-b4b7914dc664"
NC_042496.1	RepeatMasker	DNA	36319685	36320010	1331	+	.	ID="DNA4-2_AP";Tend="769";Tstart="442";shortTE="F";uid="3cba4e9d-d2af-45dd-bfab-be11f8377232"
NC_042496.1	RepeatMasker	Unknown	11399286	11399799	1231	+	.	ID="RND-6_FAMILY-725";Tend="688";Tstart="154";shortTE="F";uid="acb458f4-2225-4b4a-9b6d-3003196beddf"
NC_042496.1	RepeatMasker	Retroposon?	4107891	4108018	436	+	.	ID="RND-6_FAMILY-7552";Tend="2561";Tstart="2480";shortTE="F";uid="43b07ff5-03e8-47d9-ab5d-107f82ea5430"
NC_042496.1	RepeatMasker	LINE/I-Jockey	32048629	32049112	3792	+	.	ID="RND-6_FAMILY-13349";Tend="1694";Tstart="1213";shortTE="F";uid="edae39cc-b4b1-474b-8a5f-a65cdd493496"
NC_042496.1	RepeatMasker	DNA	25888419	25888908	2733	+	.	ID="TTAA25_AP";Tend="505";Tstart="1";shortTE="F";uid="df789c38-5032-4709-b2f4-e1a594627656"
NC_042496.1	RepeatMasker	Unknown	9318132	9318332	1478	+	.	ID="RND-1_FAMILY-349";Tend="1044";Tstart="823";shortTE="F";uid="07d1591e-8613-4c09-9147-292672076cad"
NC_042496.1	RepeatMasker	Unknown	20084339	20084627	2114	+	.	ID="RND-1_FAMILY-12";Tend="1222";Tstart="936";shortTE="F";uid="1e6c8a3c-0cce-481e-8511-1783b051f1e8"
NC_042496.1	RepeatMasker	DNA/hAT-Tip100	13539392	13539571	420	+	.	ID="RND-1_FAMILY-141";Tend="1372";Tstart="967";shortTE="F";uid="b779d314-f0f5-4cce-a5a6-29ce85812819"
NC_042496.1	RepeatMasker	DNA	8343619	8344060	3370	+	.	ID="RND-1_FAMILY-464";Tend="1407";Tstart="962";shortTE="F";uid="668e9173-b85c-4321-9c45-63a0d0891301"
NC_042496.1	RepeatMasker	Unknown	1741758	1742193	2271	+	.	ID="RND-5_FAMILY-5778";Tend="1304";Tstart="895";shortTE="F";uid="15d44684-df60-4206-b91e-423654f59d7f"
NC_042496.1	RepeatMasker	DNA/Kolobok-E	2054726	2054922	403	+	.	ID="RND-5_FAMILY-751";Tend="656";Tstart="462";shortTE="F";uid="ec8d04bd-ba01-407a-bbe2-bdd72685ae8f"
NC_042496.1	RepeatMasker	DNA/Ginger-1	35107031	35107404	905	+	.	ID="RND-5_FAMILY-7031";Tend="1375";Tstart="1020";shortTE="F";uid="4958088b-2734-4dce-8142-68710816909e"
NC_042496.1	RepeatMasker	DNA	24875948	24876124	455	+	.	ID="RND-6_FAMILY-4876";Tend="1217";Tstart="1018";shortTE="F";uid="54009088-5ef9-47a2-b9cc-75e27534e0c2"
NC_042496.1	RepeatMasker	RC/Helitron	16800097	16800268	1122	+	.	ID="RND-1_FAMILY-0";Tend="1566";Tstart="1398";shortTE="F";uid="49b8722f-b3d8-4566-b1f6-7e0f50ff11f7"
NC_042496.1	RepeatMasker	Unknown	27585537	27585664	611	+	.	ID="RND-6_FAMILY-150";Tend="1144";Tstart="1008";shortTE="F";uid="6f5e7700-6d54-4ac7-9437-8001129164bb"
NC_042496.1	RepeatMasker	DNA/hAT	20933538	20934131	1694	+	.	ID="RND-6_FAMILY-15614";TEgroup="ctg_4%7CRND-6_FAMILY-15614%7C1";Tend="1624";Tstart="757";shortTE="F";uid="d85c755e-abde-4976-a370-2e267067c8fc"
NC_042496.1	RepeatMasker	Unknown	6445657	6446114	603	+	.	ID="RND-6_FAMILY-13590";Tend="1527";Tstart="1070";shortTE="F";uid="36eaa344-bb2b-45c0-8e5c-f8bb6188e362"
NC_042496.1	RepeatMasker	DNA/hAT-Charlie	41129276	41129592	2762	+	.	ID="RND-6_FAMILY-17111";Tend="1269";Tstart="953";shortTE="F";uid="265bd922-fdd9-4808-bc71-e33dcd831514"
NC_042496.1	RepeatMasker	DNA/hAT-hAT19	17601548	17602217	4948	+	.	ID="RND-1_FAMILY-436";Tend="1386";Tstart="714";shortTE="F";uid="a612baa4-5852-4df7-9a49-5ac2ce68133a"
NC_042496.1	RepeatMasker	DNA	35838323	35838580	1690	+	.	ID="TTAA5_AP";Tend="442";Tstart="174";shortTE="F";uid="5075faf8-be5e-4f84-be60-753c24d2445a"
NC_042496.1	RepeatMasker	DNA	36337561	36337730	1141	+	.	ID="RND-5_FAMILY-12676";Tend="1130";Tstart="935";shortTE="F";uid="77bf428d-4bcd-4327-a902-687f5e032fa6"
NC_042496.1	RepeatMasker	DNA/Kolobok-E	23744509	23745023	2389	+	.	ID="RND-5_FAMILY-6074";Tend="1478";Tstart="904";shortTE="F";uid="7d35935c-eecb-4edd-86c1-7ae37a3a942e"
NC_042496.1	RepeatMasker	DNA/Ginger-1	10601104	10601475	2315	+	.	ID="RND-6_FAMILY-3871";Tend="1445";Tstart="1082";shortTE="F";uid="c5a53041-343d-4103-93b6-62e83786b9f8"
NC_042496.1	RepeatMasker	DNA	20257801	20258189	802	+	.	ID="TTAA2C_AP";Tend="423";Tstart="18";shortTE="F";uid="23d3783c-d990-4f36-8198-ee75593c402b"
NC_042496.1	RepeatMasker	LTR/Gypsy	25052441	25052585	510	+	.	ID="RND-6_FAMILY-27000";Tend="3699";Tstart="3559";shortTE="F";uid="f7a14735-5e6b-4e42-a84d-d05a4318bfc7"
NC_042496.1	RepeatMasker	DNA	38254579	38255302	719	+	.	ID="DNAX-2_AP";TEgroup="ctg_4%7CDNAX-2_AP%7C3";Tend="467";Tstart="1";shortTE="F";uid="93ae2f25-2250-4888-8fe8-3dd8a1129ef0"
NC_042496.1	RepeatMasker	DNA/Kolobok-E	34450456	34450699	431	+	.	ID="RND-5_FAMILY-751";Tend="712";Tstart="468";shortTE="F";uid="40a6919a-eff7-4873-8483-3ed6dfcf12af"
NC_042496.1	RepeatMasker	DNA/hAT-hAT19	4075125	4075276	443	+	.	ID="RND-6_FAMILY-7285";Tend="992";Tstart="843";shortTE="F";uid="6012dfec-4a72-4dad-aa02-6f623853f179"
NC_042496.1	RepeatMasker	DNA/Ginger-1	4624399	4624797	1757	+	.	ID="RND-6_FAMILY-954";Tend="1253";Tstart="863";shortTE="F";uid="6859a6cb-ceb8-45b7-a509-068a3e70deb5"
NC_042496.1	RepeatMasker	Unknown	8424118	8424562	3357	+	.	ID="RND-1_FAMILY-102";Tend="1287";Tstart="844";shortTE="F";uid="bbb8f85e-6f90-4bd8-99bb-ff31240ac370"
NC_042496.1	RepeatMasker	Retroposon?	40485104	40485419	1788	+	.	ID="RND-6_FAMILY-11842";Tend="1134";Tstart="807";shortTE="F";uid="1163729a-3a37-48a0-867a-5123df082564"
NC_042496.1	RepeatMasker	Retroposon?	33943250	33943351	425	+	.	ID="RND-6_FAMILY-3218";Tend="796";Tstart="695";shortTE="F";uid="ac6edf55-ace8-490e-95d6-91adef1bf0f8"
NC_042496.1	RepeatMasker	Unknown	8469521	8470065	4176	+	.	ID="RND-6_FAMILY-916";Tend="1440";Tstart="886";shortTE="F";uid="a7ad802e-85e2-4856-a048-56b8aacadad2"
NC_042496.1	RepeatMasker	DNA/hAT-Tip100	14201441	14202477	7362	+	.	ID="RND-1_FAMILY-93";Tend="1720";Tstart="690";shortTE="F";uid="f5595fac-2403-476a-be70-bcd9935745cc"
NC_042496.1	RepeatMasker	Retroposon?	8977000	8977693	1833	+	.	ID="RND-5_FAMILY-7341";Tend="1880";Tstart="1239";shortTE="F";uid="b8a7df93-f847-42bc-9fdc-f5e9a70f561c"
NC_042496.1	RepeatMasker	DNA/Sola-1	41049200	41049421	1307	+	.	ID="RND-6_FAMILY-13699";Tend="1243";Tstart="1017";shortTE="F";uid="e1e69fa1-5c16-4a78-b344-d9288cae9bac"
NC_042496.1	RepeatMasker	DNA	38940573	38941022	3364	+	.	ID="RND-1_FAMILY-464";Tend="1407";Tstart="962";shortTE="F";uid="a12600ed-2ae6-4b75-8ee2-b4305cecb844"
NC_042496.1	RepeatMasker	RC/Helitron	17882233	17882573	1082	+	.	ID="RND-6_FAMILY-2807";Tend="1579";Tstart="1125";shortTE="F";uid="9e84278b-b2a1-4069-a2cf-d5f99528b93f"
NC_042496.1	RepeatMasker	Unknown	36005638	36006352	5855	+	.	ID="RND-6_FAMILY-7884";Tend="1463";Tstart="732";shortTE="F";uid="920aafc6-e215-4210-a994-4dd1e3c50353"
NC_042496.1	RepeatMasker	DNA/hAT-Tip100	11245748	11245983	835	+	.	ID="RND-1_FAMILY-93";Tend="1854";Tstart="1604";shortTE="F";uid="0eb278f9-6abf-4eb7-a5f8-6bc887eaebf7"
NC_042496.1	RepeatMasker	DNA	40664529	40664733	760	+	.	ID="RND-5_FAMILY-6124";Tend="1942";Tstart="1752";shortTE="F";uid="2b596f66-b2b5-48df-a60f-2acc91d34042"
NC_042496.1	RepeatMasker	DNA/hAT	23865468	23865962	3080	+	.	ID="RND-5_FAMILY-6682";Tend="1431";Tstart="943";shortTE="F";uid="817197a1-f0ab-4c86-97bc-d402eeb94099"
NC_042496.1	RepeatMasker	DNA/hAT-Tip100	20505291	20505436	1024	+	.	ID="DNA8-16B_AP";Tend="167";Tstart="1";shortTE="F";uid="ccbfe6cb-ad43-4cfa-88c1-1c0d2ded88d2"
NC_042496.1	RepeatMasker	DNA	6615692	6615994	1299	+	.	ID="ttaa2c_ap";Tend="218";Tstart="7";shortTE="F";uid="9aa50c3c-9307-4c14-a15d-b0ee22622fa2"
NC_042496.1	RepeatMasker	RC/Helitron	5331209	5331726	1571	+	.	ID="RND-4_FAMILY-667";Tend="1494";Tstart="564";shortTE="F";uid="11dd54c4-b1df-44ed-a65c-c7c1f1abf184"
NC_042496.1	RepeatMasker	Unknown	32707989	32708212	1551	+	.	ID="RND-1_FAMILY-393";Tend="1229";Tstart="958";shortTE="F";uid="466240e9-9190-42ca-86d7-f93c0e65b416"
NC_042496.1	RepeatMasker	DNA/Ginger	12728692	12729160	1421	+	.	ID="RND-6_FAMILY-2771";Tend="1272";Tstart="780";shortTE="F";uid="93a4bdb4-f64e-4faa-a93d-b70ad2fcf8ae"
NC_042496.1	RepeatMasker	LINE/RTE-BovB	23669806	23669979	585	+	.	ID="RND-5_FAMILY-4374";Tend="290";Tstart="113";shortTE="F";uid="010a6baa-2c19-477a-9511-61da212b5eac"
NC_042496.1	RepeatMasker	LINE/I-Jockey	29985108	29985783	1600	+	.	ID="RND-6_FAMILY-13349";Tend="1178";Tstart="540";shortTE="F";uid="86e17394-ce87-4c7c-b69c-b9a24493cad7"
NC_042496.1	RepeatMasker	Unknown	28557527	28561758	12991	+	.	ID="RND-1_FAMILY-49";Tend="4357";Tstart="188";shortTE="F";uid="0db80df7-60d0-4d13-8713-1d370e08717a"
NC_042496.1	RepeatMasker	DNA/Kolobok-E	31631496	31631690	636	+	.	ID="RND-6_FAMILY-15442";Tend="1976";Tstart="1784";shortTE="F";uid="7aeb5548-54ba-4736-b18b-d148e0c8e62c"
NC_042496.1	RepeatMasker	DNA/Ginger-1	3162424	3162607	737	+	.	ID="RND-6_FAMILY-20286";Tend="2339";Tstart="2084";shortTE="F";uid="e7f62614-17e2-4f61-b7f1-80f59f585e19"
NC_042496.1	RepeatMasker	DNA/Ginger-1	36802004	36802127	407	+	.	ID="ginger1-2_ap";Tend="2958";Tstart="2833";shortTE="F";uid="ae148113-7ec5-4a25-b893-9f6b3d84d25f"
NC_042496.1	RepeatMasker	Unknown	38613441	38613570	533	+	.	ID="RND-4_FAMILY-188";Tend="774";Tstart="650";shortTE="F";uid="f9605f17-fecd-4457-9d39-cbc9e26b6c97"
NC_042496.1	RepeatMasker	Unknown	15820388	15820500	635	+	.	ID="RND-5_FAMILY-2828";Tend="1164";Tstart="1059";shortTE="F";uid="54f45735-b54e-495d-81d4-99f28b174dc6"
NC_042496.1	RepeatMasker	RC/Helitron	41096525	41096807	1268	+	.	ID="RND-4_FAMILY-667";Tend="1145";Tstart="837";shortTE="F";uid="56064dc7-3958-4e8b-a5b1-5a8a929d4c05"
NC_042496.1	RepeatMasker	DNA/Kolobok-E	24619055	24619346	604	+	.	ID="RND-6_FAMILY-3006";Tend="593";Tstart="245";shortTE="F";uid="b1996a32-4d17-446f-9d1a-fdd236c084d9"
NC_042496.1	RepeatMasker	DNA/TcMar-Tc4	24452624	24452974	508	+	.	ID="RND-6_FAMILY-11344";Tend="870";Tstart="535";shortTE="F";uid="b7d45c0b-4758-4f54-8291-300765c7bdf1"
NC_042496.1	RepeatMasker	DNA/Kolobok-E	38003399	38003763	2381	+	.	ID="RND-6_FAMILY-9043";Tend="1513";Tstart="1166";shortTE="F";uid="6b627430-24f8-4c1c-97d0-540cf7d02e59"
NC_042496.1	RepeatMasker	DNA/hAT-Tip100	39120632	39120840	464	+	.	ID="RND-5_FAMILY-3283";TEgroup="ctg_4%7CRND-5_FAMILY-3283%7C2";Tend="2500";Tstart="2293";shortTE="T";uid="a04d5ea1-4042-4b9a-bbc2-1d8de4dcc7a7"
NC_042496.1	RepeatMasker	LTR/Pao	1324817	1325285	430	+	.	ID="BEL4-I_AP";Tend="1291";Tstart="823";shortTE="F";uid="90168995-a936-4660-8492-f292d80cbbd5"
NC_042496.1	RepeatMasker	DNA/MULE-MuDR	14691163	14691426	418	+	.	ID="RND-6_FAMILY-4077";Tend="1589";Tstart="1304";shortTE="F";uid="4ecb12d9-cba8-4656-a671-6fd9ded883c1"
NC_042496.1	RepeatMasker	DNA	19111422	19111547	1155	+	.	ID="DNA3-1_AP";Tend="126";Tstart="1";shortTE="F";uid="789542c1-9834-4f16-b0d4-48c0aab38a80"
NC_042496.1	RepeatMasker	Retroposon?	7179281	7179748	5356	+	.	ID="SINE2-2_AP";Tend="1251";Tstart="1";shortTE="F";uid="357f238f-13bc-4344-9abb-1faf37a726be"
NC_042496.1	RepeatMasker	Retroposon?	26804961	26805254	1134	+	.	ID="RND-6_FAMILY-18690";Tend="1003";Tstart="697";shortTE="F";uid="9267dae3-1ab9-4c32-8ca6-a9b5c45cf224"
NC_042496.1	RepeatMasker	DNA	15347434	15347650	490	+	.	ID="rnd-6_family-2371";Tend="1428";Tstart="1330";shortTE="F";uid="164a4db8-ab38-41d0-bccc-ea83c54fe896"
NC_042496.1	RepeatMasker	DNA	24848825	24848995	627	+	.	ID="ttaa16_ap";Tend="337";Tstart="189";shortTE="F";uid="483928b8-29a7-4fb4-83b4-2e6d5664f632"
NC_042496.1	RepeatMasker	DNA/hAT	15813973	15814135	1083	+	.	ID="DNA8-53B_AP";Tend="379";Tstart="200";shortTE="F";uid="8ffc398c-1f20-4169-8d40-17f6d2374aaa"
NC_042496.1	RepeatMasker	Retroposon	33205947	33206254	690	+	.	ID="RND-5_FAMILY-434";Tend="1330";Tstart="1014";shortTE="F";uid="20ca3f02-38b2-42c7-b04d-586aa06dac2b"
NC_042496.1	RepeatMasker	DNA/hAT-Tip100	8464147	8464425	747	+	.	ID="RND-5_FAMILY-2218";Tend="1371";Tstart="1129";shortTE="F";uid="27be1f17-3aea-460d-90d3-e4a23c3e93de"
NC_042496.1	RepeatMasker	DNA/hAT-Tip100	24315990	24316159	1290	+	.	ID="DNA8-16B_AP";Tend="167";Tstart="1";shortTE="F";uid="263b28bf-5e0f-43e7-b6c6-69a9eb07bc1f"
NC_042496.1	RepeatMasker	DNA/PIF-Spy	17600783	17600885	415	+	.	ID="ISL2EU-3N1_CFL";Tend="324";Tstart="223";shortTE="F";uid="39961295-61b0-4a73-b518-d51a78052a43"
NC_042496.1	RepeatMasker	Retroposon?	27531527	27532695	7795	+	.	ID="RND-5_FAMILY-66";Tend="1975";Tstart="829";shortTE="F";uid="49728c82-45c1-4580-b754-6f04bb9f0dd4"
NC_042496.1	RepeatMasker	DNA/hAT	18812605	18812837	880	+	.	ID="DNA8-35_AP";Tend="237";Tstart="3";shortTE="F";uid="b30c911c-a917-4ea5-a7d8-4f64756db40b"
NC_042496.1	RepeatMasker	Retroposon?	30134118	30134383	883	+	.	ID="RND-6_FAMILY-7552";Tend="1392";Tstart="1124";shortTE="F";uid="7087254d-ed2d-4d6c-8670-3772c00add22"
NC_042496.1	RepeatMasker	Unknown	1144361	1145154	3282	+	.	ID="RND-6_FAMILY-17568";TEgroup="ctg_4%7CRND-6_FAMILY-17568%7C1";Tend="1917";Tstart="1009";shortTE="F";uid="a89d5ac4-3ad9-4308-a63e-e53e86d573c4"
NC_042496.1	RepeatMasker	DNA/Kolobok-E	30112858	30112996	548	+	.	ID="RND-5_FAMILY-2844";Tend="1441";Tstart="1294";shortTE="F";uid="176600dc-9a76-4641-b33d-716300d21428"
NC_042496.1	RepeatMasker	DNA/Ginger-1	20544305	20544571	3061	+	.	ID="RND-6_FAMILY-6101";Tend="1996";Tstart="797";shortTE="F";uid="cdd4a7b9-e4a9-4848-83f2-2cd74c542490"
NC_042496.1	RepeatMasker	DNA/Ginger-1	10728877	10729456	628	+	.	ID="rnd-6_family-954";Tend="1194";Tstart="349";shortTE="F";uid="759a9c00-ad7d-463d-98dd-cee023a5a190"
NC_042496.1	RepeatMasker	DNA	38949018	38949374	3071	+	.	ID="RND-1_FAMILY-542";Tend="1393";Tstart="1037";shortTE="F";uid="26dd68f1-d794-4537-a4ba-6e56881d4504"
NC_042496.1	RepeatMasker	DNA/Kolobok-E	34587905	34588174	1585	+	.	ID="rnd-4_family-3163";Tend="1191";Tstart="921";shortTE="F";uid="273934f9-75e2-4861-b2c4-fe242c55c64c"
NC_042496.1	RepeatMasker	DNA	138152	138434	631	+	.	ID="DNA4-2B_AP";Tend="771";Tstart="497";shortTE="F";uid="85b90c25-cf50-4bcf-926f-37fc0ea87a41"
NC_042496.1	RepeatMasker	Retroposon?	37364431	37365392	8158	+	.	ID="SINE2-2_AP";Tend="1998";Tstart="1037";shortTE="F";uid="b30b2a00-58ab-4f8b-ac84-67a286ac273c"
NC_042496.1	RepeatMasker	DNA	27405782	27406184	2621	+	.	ID="ttaa3b_ap";Tend="411";Tstart="9";shortTE="F";uid="c0b18391-49b2-4571-b699-da3012372f46"
NC_042496.1	RepeatMasker	LINE/I-Jockey	5570815	5571431	1323	+	.	ID="RND-5_FAMILY-77";Tend="1563";Tstart="944";shortTE="F";uid="3ec49beb-c1b2-4e3a-bbbc-416fdc43bbfd"
NC_042496.1	RepeatMasker	DNA	31173631	31173797	557	+	.	ID="dna4-3_ap";Tend="378";Tstart="207";shortTE="F";uid="f06fa5bb-a44c-4ab5-aacc-bd582d6c7cd7"
NC_042496.1	RepeatMasker	Retroposon?	2528027	2528529	1447	+	.	ID="RND-5_FAMILY-7341";Tend="1542";Tstart="1015";shortTE="F";uid="9796d22a-c6b7-405f-abac-f9a85033faa1"
NC_042496.1	RepeatMasker	DNA/hAT-hAT19	31776508	31776945	2883	+	.	ID="DNA8-64_AP";Tend="616";Tstart="185";shortTE="F";uid="8da41077-f9fc-4f08-972d-d98ccea65f17"
NC_042496.1	RepeatMasker	DNA/Ginger-1	6628700	6629037	2363	+	.	ID="RND-6_FAMILY-6101";Tend="933";Tstart="596";shortTE="F";uid="4d689495-df18-44fa-90f4-1684d9e82e63"
NC_042496.1	RepeatMasker	DNA/Ginger-1	4403962	4404089	459	+	.	ID="GINGER1-1_AP";Tend="3358";Tstart="3205";shortTE="F";uid="7e6e2b4e-f8f4-40d1-818a-edf8034f176e"
NC_042496.1	RepeatMasker	LTR/Gypsy	21432176	21434301	896	+	.	ID="RND-5_FAMILY-478";TEgroup="ctg_4%7CRND-5_FAMILY-478%7C2";Tend="1777";Tstart="50";shortTE="F";uid="dc466163-3404-4d17-a525-fa9ea7c0dc58"
NC_042496.1	RepeatMasker	DNA/Kolobok-E	3468674	3469546	1124	+	.	ID="RND-6_FAMILY-9044";Tend="2396";Tstart="1463";shortTE="F";uid="7bb62e12-f2ff-4415-a14e-db54d30f3417"
NC_042496.1	RepeatMasker	DNA/Ginger-1	37074421	37074645	914	+	.	ID="RND-6_FAMILY-9672";Tend="1818";Tstart="1541";shortTE="F";uid="94826f92-dd47-4ee6-9539-137c922ab1d3"
NC_042496.1	RepeatMasker	DNA/hAT-Ac	14966442	14966784	889	+	.	ID="RND-5_FAMILY-3706";Tend="2424";Tstart="2057";shortTE="F";uid="34e25b47-95af-456e-8af7-9fbc2b38921c"
NC_042496.1	RepeatMasker	Retroposon?	8847575	8847967	3434	+	.	ID="SINE2-2_AP";Tend="1998";Tstart="1606";shortTE="F";uid="9a145466-df7f-42ed-84bf-7d2f3a17a87c"
NC_042496.1	RepeatMasker	DNA/Kolobok-E	34860377	34860549	472	+	.	ID="RND-6_FAMILY-18296";Tend="1158";Tstart="950";shortTE="F";uid="01080fc9-0025-42b7-a5fd-72eb03d5696b"
NC_042496.1	RepeatMasker	DNA/Ginger-1	19825070	19825483	400	+	.	ID="RND-6_FAMILY-1559";Tend="2549";Tstart="2174";shortTE="F";uid="d02b663f-dcf8-4d6d-961e-8e57b3044b10"
NC_042496.1	RepeatMasker	DNA/Ginger-1	25570937	25571514	977	+	.	ID="rnd-6_family-954";Tend="1295";Tstart="368";shortTE="F";uid="bb533b6a-3796-47aa-a3af-f50024003147"
NC_042496.1	RepeatMasker	RC/Helitron	6072851	6073000	447	+	.	ID="RND-5_FAMILY-1022";Tend="1497";Tstart="1362";shortTE="F";uid="48370de2-9e9b-4ec5-9948-f4bc54c2f5a0"
NC_042496.1	RepeatMasker	DNA	15959781	15960127	458	+	.	ID="DNAX-2_AP";Tend="467";Tstart="43";shortTE="F";uid="078f34a9-12a5-4982-9e47-6a69920d513f"
NC_042496.1	RepeatMasker	DNA/hAT-Tip100	2520115	2520598	977	+	.	ID="RND-6_FAMILY-15988";TEgroup="ctg_4%7CRND-6_FAMILY-15988%7C1";Tend="1858";Tstart="1291";shortTE="F";uid="1ea91c77-9eaf-4723-aadf-0b7d89878114"
NC_042496.1	RepeatMasker	Retroposon?	33891880	33892002	1284	+	.	ID="RND-6_FAMILY-2390";Tend="2658";Tstart="1605";shortTE="F";uid="6623bfc4-dbf3-4320-8d35-95d6f0cdabfd"
NC_042496.1	RepeatMasker	DNA/hAT-Tip100	15562525	15562692	473	+	.	ID="RND-5_FAMILY-311";Tend="819";Tstart="643";shortTE="F";uid="fe63d252-391b-4cde-8a84-6b09f415db40"
NC_042496.1	RepeatMasker	DNA/Sola-1	40219039	40219881	1980	+	.	ID="RND-6_FAMILY-11706";TEgroup="ctg_4%7CRND-6_FAMILY-11706%7C1";Tend="1198";Tstart="488";shortTE="F";uid="d5da3cba-3d20-4d7b-b0e2-1cac912ecc40"
NC_042496.1	RepeatMasker	DNA/MULE-MuDR	7086552	7087228	2781	+	.	ID="RND-4_FAMILY-85";Tend="1329";Tstart="676";shortTE="F";uid="a2f12543-4844-4a93-bc6b-2458230de2c7"
NC_042496.1	RepeatMasker	DNA/Ginger	36377391	36377502	460	+	.	ID="RND-6_FAMILY-2771";Tend="889";Tstart="781";shortTE="F";uid="a16969c7-4ed8-495c-a766-9dd975eca119"
NC_042496.1	RepeatMasker	Unknown	15320439	15320674	848	+	.	ID="RND-6_FAMILY-14326";Tend="757";Tstart="534";shortTE="F";uid="aafbacf9-3686-411d-9c4d-22080a839d9a"
NC_042496.1	RepeatMasker	DNA/hAT-Charlie	24785904	24786237	2291	+	.	ID="DNA8-86_AP";Tend="364";Tstart="1";shortTE="F";uid="159daed0-5bb1-40cd-9eee-9b3be22fbc85"
NC_042496.1	RepeatMasker	DNA/hAT-Ac	7254564	7255116	4256	+	.	ID="DNA8-56_AP";Tend="562";Tstart="1";shortTE="F";uid="11d552d9-6728-4c18-836b-11d200038037"
NC_042496.1	RepeatMasker	Unknown	14198788	14199303	3685	+	.	ID="RND-5_FAMILY-7267";Tend="972";Tstart="473";shortTE="F";uid="f9d6bd76-11b5-4ea4-984a-06fa78aca80f"
NC_042496.1	RepeatMasker	DNA/hAT-Tip100	19543010	19543571	3870	+	.	ID="RND-6_FAMILY-2383";Tend="1243";Tstart="659";shortTE="F";uid="236e77d6-7c04-44ef-970c-a6e3a09817ef"
NC_042496.1	RepeatMasker	Unknown	5638881	5639030	720	+	.	ID="RND-5_FAMILY-177";Tend="1169";Tstart="1019";shortTE="F";uid="a2e41c19-09bd-4f3c-a547-c65eef6d0e41"
NC_042496.1	RepeatMasker	DNA/Kolobok-E	42312645	42313154	3105	+	.	ID="RND-1_FAMILY-42";Tend="1465";Tstart="889";shortTE="F";uid="27c78ebc-96df-4568-b054-1362b48356b0"
NC_042496.1	RepeatMasker	DNA	35257001	35257332	699	+	.	ID="RND-6_FAMILY-2385";Tend="984";Tstart="655";shortTE="F";uid="94be2287-8a97-45af-a644-8889260474de"
NC_042496.1	RepeatMasker	Unknown	24012072	24012251	1002	+	.	ID="RND-6_FAMILY-2799";Tend="686";Tstart="510";shortTE="F";uid="436a1f82-e760-44a4-90f1-701957f8ac85"
NC_042496.1	RepeatMasker	DNA/Ginger-1	41976726	41977572	6415	+	.	ID="RND-5_FAMILY-7031";Tend="1798";Tstart="937";shortTE="F";uid="cdabbaa7-3955-4be1-9522-67501305d064"
NC_042496.1	RepeatMasker	DNA/Ginger-1	9781773	9782230	3413	+	.	ID="RND-6_FAMILY-22402";Tend="1342";Tstart="892";shortTE="F";uid="2e6b0380-c321-4d26-be9f-052a61cb3267"
NC_042496.1	RepeatMasker	Unknown	14966791	14966985	1637	+	.	ID="RND-5_FAMILY-1902";Tend="1088";Tstart="896";shortTE="F";uid="e91ddbd8-d1fc-4da9-8a98-b72ef45cacb6"
NC_042496.1	RepeatMasker	Unknown	1286722	1287146	1708	+	.	ID="RND-5_FAMILY-4432";Tend="997";Tstart="565";shortTE="F";uid="8d4464e9-4d54-4f9c-922e-6684813fa67d"
NC_042496.1	RepeatMasker	DNA	3778311	3778425	649	+	.	ID="DNA3-10_AP";Tend="110";Tstart="1";shortTE="F";uid="8e9cdca1-03e1-4f8e-8160-6de350dc88bf"
NC_042496.1	RepeatMasker	DNA/Kolobok-E	18261514	18261641	686	+	.	ID="RND-5_FAMILY-870";Tend="859";Tstart="739";shortTE="F";uid="80381180-e6b4-4d7b-b8cb-baadf1f024ac"
NC_042496.1	RepeatMasker	DNA/hAT-Tip100	9732521	9733481	684	+	.	ID="DNA8-107_AP";TEgroup="ctg_4%7CDNA8-107_AP%7C2";Tend="1026";Tstart="1";shortTE="T";uid="8a242b9b-b451-41c4-aa48-e2637c4f9a8f"
NC_042496.1	RepeatMasker	DNA/hAT-Ac	4510909	4511218	960	+	.	ID="RND-5_FAMILY-3706";Tend="2624";Tstart="2312";shortTE="F";uid="4e333b0a-0248-46a2-b803-c0d65817504a"
NC_042496.1	RepeatMasker	DNA	36916653	36916783	653	+	.	ID="DNA3-4_AP";Tend="123";Tstart="6";shortTE="F";uid="48e07ab5-7c47-4487-a5ba-4a8c79260a72"
NC_042496.1	RepeatMasker	Unknown	42085798	42085974	1328	+	.	ID="RND-5_FAMILY-6908";Tend="1041";Tstart="865";shortTE="F";uid="19019700-7561-4d6e-9111-b1826cc47a73"
NC_042496.1	RepeatMasker	Unknown	18838825	18840024	1264	+	.	ID="RND-6_FAMILY-270";TEgroup="ctg_4%7CRND-6_FAMILY-270%7C1";Tend="2143";Tstart="1141";shortTE="F";uid="9fc1fec9-d275-450d-85ac-9e568f30c762"
NC_042496.1	RepeatMasker	Retroposon?	553649	553969	1450	+	.	ID="SINE2-1_AP";Tend="1392";Tstart="1071";shortTE="F";uid="64d0a284-8cd0-426f-b2ef-555e3e23784d"
NC_042496.1	RepeatMasker	Unknown	31786721	31787278	3695	+	.	ID="RND-6_FAMILY-2723";Tend="784";Tstart="241";shortTE="F";uid="c77f6943-5f48-4e9b-bb74-2a21759eb58b"
NC_042496.1	RepeatMasker	DNA/hAT-Tip100	16411037	16411465	2371	+	.	ID="RND-6_FAMILY-192";Tend="1429";Tstart="991";shortTE="F";uid="12122c10-5c12-41e4-93de-99053136672c"
NC_042496.1	RepeatMasker	RC/Helitron	12730322	12730567	482	+	.	ID="RND-6_FAMILY-11047";Tend="940";Tstart="717";shortTE="F";uid="d7ee4757-0512-440e-90e8-1570487cddfd"
NC_042496.1	RepeatMasker	Unknown	34761796	34762662	5620	+	.	ID="RND-1_FAMILY-409";Tend="1512";Tstart="607";shortTE="F";uid="54906f61-ac89-4b01-af96-626352fd02df"
NC_042496.1	RepeatMasker	Retroposon?	4341896	4342379	708	+	.	ID="RND-5_FAMILY-2567";Tend="1467";Tstart="1025";shortTE="F";uid="b8a6d2a6-b162-4f6d-847b-5c5768bd0cbe"
NC_042496.1	RepeatMasker	Retroposon?	19580957	19581393	1147	+	.	ID="RND-5_FAMILY-1426";Tend="1586";Tstart="1102";shortTE="F";uid="284208c6-48b7-491c-b4e2-f1b980cf740a"
NC_042496.1	RepeatMasker	Unknown	14922849	14923227	1812	+	.	ID="RND-1_FAMILY-113";Tend="1304";Tstart="903";shortTE="F";uid="4087960a-ce01-444e-b872-6dda5893ca96"
NC_042496.1	RepeatMasker	DNA/hAT-Tip100	535956	536125	1295	+	.	ID="DNA8-63_AP";Tend="168";Tstart="1";shortTE="F";uid="226510e2-421c-42f0-a2f3-50a68e625bd0"
NC_042496.1	RepeatMasker	DNA/hAT-hAT19	8414488	8414651	468	+	.	ID="DNA8-64_AP";Tend="172";Tstart="3";shortTE="F";uid="461f74aa-0b97-43e9-a2cb-e7f4e2e58053"
NC_042496.1	RepeatMasker	DNA/Kolobok-E	32589381	32589625	464	+	.	ID="RND-6_FAMILY-15442";Tend="1844";Tstart="1602";shortTE="F";uid="e3901327-303b-4013-a2ee-788f333dbcf4"
NC_042496.1	RepeatMasker	DNA/hAT	7293060	7293675	2338	+	.	ID="DNA8-74_AP";TEgroup="ctg_4%7CDNA8-74_AP%7C2";Tend="902";Tstart="1";shortTE="F";uid="750f897f-a64a-4c0d-bfd5-613463aea226"
NC_042496.1	RepeatMasker	DNA/Kolobok-E	2078656	2078780	618	+	.	ID="RND-5_FAMILY-2568";Tend="1116";Tstart="993";shortTE="F";uid="01206b5c-2241-4887-926a-a8d85d3f55d6"
NC_042496.1	RepeatMasker	DNA/MULE-MuDR	22701169	22701357	640	+	.	ID="RND-6_FAMILY-10985";Tend="716";Tstart="533";shortTE="F";uid="aba4f7e8-6134-4215-8c26-52008d40866a"
NC_042496.1	RepeatMasker	DNA	2597163	2597310	788	+	.	ID="RND-6_FAMILY-8931";Tend="1027";Tstart="883";shortTE="F";uid="900ed375-bea3-4f2d-8e08-f8b45239d08b"
NC_042496.1	RepeatMasker	DNA	22400946	22401271	1870	+	.	ID="RND-5_FAMILY-2119";Tend="1057";Tstart="733";shortTE="F";uid="adbd55dc-7d05-4cd0-9006-cfcac289b88b"
NC_042496.1	RepeatMasker	DNA/hAT-Tip100	14656754	14657475	6105	+	.	ID="RND-6_FAMILY-1117";Tend="724";Tstart="1";shortTE="F";uid="9104bd74-3c1f-4fb7-b507-078dbaf829f0"
NC_042496.1	RepeatMasker	LINE/I-Jockey	12336605	12336777	1104	+	.	ID="RND-6_FAMILY-10407";Tend="838";Tstart="662";shortTE="F";uid="98e373e6-ab34-455d-93d5-3783456f1ff9"
NC_042496.1	RepeatMasker	Unknown	20568008	20568161	1068	+	.	ID="RND-6_FAMILY-10686";Tend="877";Tstart="727";shortTE="F";uid="faf5cf0c-a613-4652-b874-d593115e7bef"
NC_042496.1	RepeatMasker	DNA	20848611	20848848	1915	+	.	ID="DNA8-5_AP";Tend="234";Tstart="1";shortTE="F";uid="81d072a1-063b-41bc-97e4-cbdd37a1e59b"
NC_042496.1	RepeatMasker	DNA/Sola-1	7774394	7774666	1488	+	.	ID="dna4-4_ap";Tend="233";Tstart="1";shortTE="F";uid="2223ab18-2937-4818-a4bb-3354efbc0d34"
NC_042496.1	RepeatMasker	DNA/TcMar-m44	8639898	8640029	708	+	.	ID="dnax-3c_ap";Tend="144";Tstart="2";shortTE="F";uid="9d7b5b9d-e204-4cba-9959-2c8d17a577b8"
NC_042496.1	RepeatMasker	DNA	19131034	19131644	4145	+	.	ID="DNA8-30_AP";Tend="619";Tstart="1";shortTE="F";uid="a1158b44-6038-4800-b023-4f8105c61df6"
NC_042496.1	RepeatMasker	DNA/Ginger-1	32786691	32787005	861	+	.	ID="RND-6_FAMILY-20286";Tend="1951";Tstart="1625";shortTE="F";uid="c9c3bfac-7c99-4c87-b94c-ea8664cb08e8"
NC_042496.1	RepeatMasker	RC/Helitron	36467759	36468015	918	+	.	ID="RND-5_FAMILY-1022";Tend="1364";Tstart="1102";shortTE="F";uid="35f11084-b2c8-4475-bec5-1a5807229518"
NC_042496.1	RepeatMasker	DNA/hAT-Ac	11989300	11989456	464	+	.	ID="RND-5_FAMILY-9150";Tend="1021";Tstart="874";shortTE="F";uid="2bebf4dc-acb0-406f-af2a-65b31db0eed1"
NC_042496.1	RepeatMasker	Retroposon?	16202123	16202911	2620	+	.	ID="SINE2-1_AP";Tend="1477";Tstart="679";shortTE="F";uid="85078f12-fe0d-4039-bba4-da5401676e76"
NC_042496.1	RepeatMasker	DNA/hAT	40208243	40208376	1070	+	.	ID="RND-5_FAMILY-4193";Tend="1001";Tstart="684";shortTE="F";uid="f660eac5-c294-442b-8f40-63ddbb7986a0"
NC_042496.1	RepeatMasker	DNA/Merlin	41164316	41164566	428	+	.	ID="RND-6_FAMILY-4048";Tend="863";Tstart="638";shortTE="F";uid="0eb30647-59ec-40c8-8412-3ede17576643"
NC_042496.1	RepeatMasker	DNA	4627161	4627631	2716	+	.	ID="DNAX-2_AP";Tend="463";Tstart="1";shortTE="F";uid="94028bc6-04c3-45c6-949d-d6e964fe70ae"
NC_042496.1	RepeatMasker	DNA/hAT?	22425928	22426384	1824	+	.	ID="RND-5_FAMILY-1226";Tend="1389";Tstart="927";shortTE="F";uid="f076b110-996d-4a1b-83fe-32c2bde43b17"
NC_042496.1	RepeatMasker	DNA/Ginger-1	12286121	12286438	724	+	.	ID="RND-6_FAMILY-6101";Tend="2038";Tstart="1666";shortTE="F";uid="67838611-9404-4d9a-ac83-975f90724a33"
NC_042496.1	RepeatMasker	Unknown	24591190	24591729	1712	+	.	ID="RND-5_FAMILY-812";Tend="1939";Tstart="1374";shortTE="F";uid="8f90632c-b175-4dbe-8b0c-813103ce2f9d"
NC_042496.1	RepeatMasker	DNA/Kolobok-E	32960782	32961045	735	+	.	ID="RND-6_FAMILY-2243";Tend="1117";Tstart="847";shortTE="F";uid="fb5e6a04-f38b-4569-aa06-26d883c11c44"
NC_042496.1	RepeatMasker	DNA	1769323	1769747	2549	+	.	ID="RND-6_FAMILY-14385";Tend="1372";Tstart="919";shortTE="F";uid="b38b388e-07e6-41d1-aea5-310b9b5ed699"
NC_042496.1	RepeatMasker	DNA/MULE-MuDR	30243649	30243791	499	+	.	ID="MUDR11X_AP";Tend="2184";Tstart="2038";shortTE="F";uid="0f1d32ad-7790-4c43-b372-876289cd734e"
NC_042496.1	RepeatMasker	DNA/Sola-1	3747080	3747217	810	+	.	ID="DNA4-4_AP";Tend="151";Tstart="4";shortTE="F";uid="dc3f6a01-25e1-4f1b-bb59-9457884f1b36"
NC_042496.1	RepeatMasker	Retroposon?	4354291	4354515	528	+	.	ID="RND-6_FAMILY-14953";Tend="546";Tstart="325";shortTE="F";uid="384e7b35-5993-4cc3-b739-6aea3d2fe42e"
NC_042496.1	RepeatMasker	Unknown	39123717	39124412	3929	+	.	ID="RND-6_FAMILY-10430";Tend="1537";Tstart="799";shortTE="F";uid="9db70518-82b5-4b5e-9309-bab0dc57a687"
NC_042496.1	RepeatMasker	Unknown	24467314	24467852	1411	+	.	ID="RND-5_FAMILY-542";Tend="1047";Tstart="535";shortTE="F";uid="0cfb48c9-e477-46f9-8283-481e07947ebd"
NC_042496.1	RepeatMasker	DNA/Kolobok-E	30054259	30054498	402	+	.	ID="RND-6_FAMILY-829";Tend="1561";Tstart="1327";shortTE="F";uid="30b95c44-f020-4830-8ea6-64bb78eb4840"
NC_042496.1	RepeatMasker	DNA	35500040	35500229	1503	+	.	ID="RND-6_FAMILY-18305";Tend="601";Tstart="419";shortTE="F";uid="e227478f-8644-426b-9604-85b90a678e07"
NC_042496.1	RepeatMasker	DNA/hAT-Tip100	22663911	22664066	1095	+	.	ID="DNA8-63_AP";Tend="147";Tstart="1";shortTE="F";uid="5a7bc4ae-028b-4e08-9755-dc5a7722e552"
NC_042496.1	RepeatMasker	Unknown	33528236	33528502	2254	+	.	ID="RND-1_FAMILY-163";Tend="271";Tstart="4";shortTE="F";uid="c4f240f3-6329-4f69-955d-40b242e85f7a"
NC_042496.1	RepeatMasker	Unknown	18204147	18204403	1007	+	.	ID="RND-6_FAMILY-24486";Tend="1036";Tstart="788";shortTE="F";uid="56befc3b-0f1c-43f5-8ed0-271891297ddc"
NC_042496.1	RepeatMasker	DNA/Kolobok-E	42209617	42210210	3128	+	.	ID="RND-4_FAMILY-3163";Tend="1552";Tstart="961";shortTE="F";uid="10885e77-4a83-4176-9750-d01e296623cb"
NC_042496.1	RepeatMasker	Retroposon?	2526087	2526286	680	+	.	ID="RND-6_FAMILY-6167";Tend="1521";Tstart="1338";shortTE="F";uid="8df45fd7-f5ad-4405-9fa5-f068cc750015"
NC_042496.1	RepeatMasker	DNA/Kolobok-E	7162094	7162207	749	+	.	ID="rnd-6_family-15442";Tend="2217";Tstart="2076";shortTE="F";uid="9de6db20-18eb-4d08-9544-42de2d3c295e"
NC_042496.1	RepeatMasker	Retroposon?	40593634	40594244	4719	+	.	ID="RND-6_FAMILY-2390";Tend="2524";Tstart="1875";shortTE="F";uid="67552b05-b2d0-454c-a1b0-86429b54cc57"
NC_042496.1	RepeatMasker	DNA/hAT-Ac	5463655	5463894	1549	+	.	ID="DNA8-56_AP";Tend="584";Tstart="333";shortTE="F";uid="4f6b3a98-bb71-43f0-ae15-eafdd9f69875"
NC_042496.1	RepeatMasker	DNA	28133268	28133816	3904	+	.	ID="TTAA13_AP";Tend="574";Tstart="5";shortTE="F";uid="2062d343-d99f-4cf7-a15e-2e2b373f3953"
NC_042496.1	RepeatMasker	Unknown	35402145	35402419	1259	+	.	ID="RND-5_FAMILY-5347";Tend="1208";Tstart="925";shortTE="F";uid="5a86c04b-a588-434e-a8f0-4431f3934691"
NC_042496.1	RepeatMasker	DNA/hAT	20781527	20782186	2315	+	.	ID="RND-5_FAMILY-1289";Tend="1576";Tstart="838";shortTE="F";uid="0de91407-11c0-405e-b4f7-27546cd814b0"
NC_042496.1	RepeatMasker	Unknown	9508077	9508323	423	+	.	ID="RND-1_FAMILY-282";Tend="1388";Tstart="1129";shortTE="F";uid="fe8b942c-4240-4ce8-ae1f-54d1c07d8339"
NC_042496.1	RepeatMasker	RC/Helitron	1415829	1415962	522	+	.	ID="HELITRON-1_DIUL";Tend="263";Tstart="121";shortTE="F";uid="2f5008d8-4c75-40c8-aa60-9ec8a3d9b6ed"
NC_042496.1	RepeatMasker	DNA/PIF-Harbinger	19515071	19515256	501	+	.	ID="ISL2EU-N2_LMI";Tend="470";Tstart="285";shortTE="F";uid="48f0193b-74c8-49e6-864d-a45fddd081c7"
NC_042496.1	RepeatMasker	DNA/hAT-Ac	20610376	20610503	685	+	.	ID="RND-5_FAMILY-4136";Tend="1088";Tstart="953";shortTE="F";uid="8b94d090-b1bf-4daf-abd4-104aadb0dd27"
NC_042496.1	RepeatMasker	DNA/CMC-EnSpm	27867794	27869242	1583	+	.	ID="RND-6_FAMILY-7379";Tend="1633";Tstart="224";shortTE="F";uid="b044ea6e-3320-489e-afe8-b7815b088e91"
NC_042496.1	RepeatMasker	LTR/Gypsy	15214617	15215791	6669	+	.	ID="RND-6_FAMILY-186";Tend="1154";Tstart="105";shortTE="F";uid="47cb3712-6baf-4320-97d6-2b9dc3676d76"
NC_042496.1	RepeatMasker	DNA/Ginger-1	31438756	31438896	597	+	.	ID="RND-6_FAMILY-21700";Tend="1717";Tstart="1573";shortTE="F";uid="92d9e95a-4a95-49ef-acb2-4073a56a16da"
NC_042496.1	RepeatMasker	LTR/Copia	25102192	25102519	1983	+	.	ID="RND-1_FAMILY-179";Tend="814";Tstart="443";shortTE="F";uid="e9e4c139-7e12-40c2-8898-0706c71f59b6"
NC_042496.1	RepeatMasker	DNA/Kolobok-E	20934226	20934445	589	+	.	ID="RND-1_FAMILY-42";Tend="1480";Tstart="1264";shortTE="F";uid="f58d05dc-ab74-4f2f-ab67-430030a1684d"
NC_042496.1	RepeatMasker	RC/Helitron	11243675	11244032	2814	+	.	ID="RND-6_FAMILY-2021";Tend="1145";Tstart="755";shortTE="F";uid="c3e538f3-ed2d-4a9a-9787-090b51788614"
NC_042496.1	RepeatMasker	DNA/Ginger-1	12695611	12695964	980	+	.	ID="RND-6_FAMILY-954";Tend="1152";Tstart="852";shortTE="F";uid="054d7dac-fbde-4a3f-9fce-65434b26b4d8"
NC_042496.1	RepeatMasker	Unknown	4551646	4551761	640	+	.	ID="RND-6_FAMILY-20450";Tend="1111";Tstart="985";shortTE="F";uid="5e7456ca-ef69-4d43-9895-a8d1840b9a65"
NC_042496.1	RepeatMasker	RC/Helitron	40376523	40376646	748	+	.	ID="RND-6_FAMILY-4171";Tend="828";Tstart="700";shortTE="F";uid="675f6e0a-a7f0-412d-9e4a-27b99fb19d66"
NC_042496.1	RepeatMasker	DNA	33126090	33126526	1086	+	.	ID="DNA4-3_AP";Tend="602";Tstart="186";shortTE="F";uid="99a351c4-b627-4895-a55a-49de00cc0a0f"
NC_042496.1	RepeatMasker	Unknown	3711815	3712448	1147	+	.	ID="RND-6_FAMILY-10430";Tend="1534";Tstart="842";shortTE="F";uid="44edd8de-54a2-4242-b1bb-3671fa38683b"
NC_042496.1	RepeatMasker	DNA/hAT	16559896	16560122	1090	+	.	ID="RND-6_FAMILY-19150";Tend="1065";Tstart="852";shortTE="F";uid="796d9c9e-6e11-4c07-873e-a0cc910cedf0"
NC_042496.1	RepeatMasker	DNA	25440638	25440862	1033	+	.	ID="TTAA2D_AP";Tend="221";Tstart="1";shortTE="F";uid="1672dece-56ee-432c-aca1-516f4a83e282"
NC_042496.1	RepeatMasker	DNA	4322499	4323125	2948	+	.	ID="RND-6_FAMILY-24941";Tend="1572";Tstart="948";shortTE="F";uid="e485c500-b974-43ca-b45f-98a86dff74f8"
NC_042496.1	RepeatMasker	DNA	31821871	31822505	2575	+	.	ID="ttaa26_ap";Tend="581";Tstart="9";shortTE="F";uid="7819ca4f-86f6-44f8-a802-240034088b7c"
NC_042496.1	RepeatMasker	DNA/hAT?	26225010	26225473	3605	+	.	ID="RND-1_FAMILY-4";Tend="1208";Tstart="727";shortTE="F";uid="7bf68570-3a3c-4914-ba21-5f59e3a260b9"
NC_042496.1	RepeatMasker	DNA	777171	777556	2157	+	.	ID="TTAA3_AP";Tend="429";Tstart="2";shortTE="F";uid="e4e4f126-aa7a-4225-b15c-dd5c0731e670"
NC_042496.1	RepeatMasker	DNA/Kolobok-E	11667737	11668316	2361	+	.	ID="RND-6_FAMILY-829";Tend="1565";Tstart="936";shortTE="F";uid="5a4fb796-f944-40ef-8f37-b8dbc7982dc7"
NC_042496.1	RepeatMasker	Unknown	27242733	27242866	1170	+	.	ID="RND-1_FAMILY-471";Tend="1269";Tstart="1136";shortTE="F";uid="f7f7c72b-cbfc-4fc9-8595-1e9f9b5999ad"
NC_042496.1	RepeatMasker	DNA	10800697	10800826	487	+	.	ID="RND-5_FAMILY-294";Tend="516";Tstart="386";shortTE="F";uid="eadda726-b4c1-45db-9672-fce8fb6e475e"
NC_042496.1	RepeatMasker	LINE/I-Jockey	9667665	9667836	824	+	.	ID="RND-5_FAMILY-651";Tend="1132";Tstart="958";shortTE="F";uid="cb61c5ad-053c-4c55-8027-7f889c6384fd"
NC_042496.1	RepeatMasker	Unknown	31109908	31110160	1394	+	.	ID="RND-5_FAMILY-5347";Tend="1208";Tstart="949";shortTE="F";uid="6528b8bf-ce67-4e41-bd0a-93e318a50b0a"
NC_042496.1	RepeatMasker	Unknown	4441279	4441844	3339	+	.	ID="RND-5_FAMILY-8401";Tend="1246";Tstart="667";shortTE="F";uid="fd0d4528-012a-4f31-8d08-1a399a844ec6"
NC_042496.1	RepeatMasker	DNA/hAT-Tip100	39523428	39523871	1726	+	.	ID="RND-1_FAMILY-447";TEgroup="ctg_4%7CRND-1_FAMILY-447%7C1";Tend="1489";Tstart="940";shortTE="F";uid="d7bc5ed7-d04e-43e9-ac37-0da6f654b477"
NC_042496.1	RepeatMasker	DNA	21602823	21602981	1005	+	.	ID="RND-5_FAMILY-8756";Tend="1466";Tstart="1309";shortTE="F";uid="4cb20dc4-cf9f-4ecd-8fee-7a5ab908fc82"
NC_042496.1	RepeatMasker	Retroposon?	20548378	20548499	1073	+	.	ID="RND-6_FAMILY-14514";Tend="878";Tstart="171";shortTE="F";uid="70a9d35c-2ba6-4be9-ba75-2ff4c5dc8fdb"
NC_042496.1	RepeatMasker	DNA/hAT-Ac	25129600	25129923	2226	+	.	ID="RND-1_FAMILY-408";Tend="996";Tstart="673";shortTE="F";uid="e08941b5-29b2-4060-b80e-7bfa4e544d06"
NC_042496.1	RepeatMasker	DNA/hAT-Charlie	40695543	40695839	2612	+	.	ID="HAT-N17_AP";Tend="297";Tstart="1";shortTE="F";uid="116d59f6-b395-4d0a-bb12-6c7ca9df2422"
NC_042496.1	RepeatMasker	DNA	35231012	35231287	862	+	.	ID="DNA4-2_AP";Tend="769";Tstart="482";shortTE="F";uid="b0684d8e-82ba-4b7c-9dda-3517507ac155"
NC_042496.1	RepeatMasker	DNA	40360406	40360620	520	+	.	ID="DNA-TTAA-1_AP";Tend="423";Tstart="215";shortTE="F";uid="e9e93882-8798-49f5-93b7-b324a24c92ef"
NC_042496.1	RepeatMasker	DNA/hAT-Tip100	9464632	9465345	2838	+	.	ID="dna8-28_ap";Tend="437";Tstart="2";shortTE="F";uid="fe0f015d-e468-4d8c-9f7a-aa8af786d582"
NC_042496.1	RepeatMasker	Unknown	22653198	22653428	475	+	.	ID="RND-1_FAMILY-329";Tend="1070";Tstart="842";shortTE="F";uid="1e3c749d-ac36-4bac-9772-d3ac43a07d96"
NC_042496.1	RepeatMasker	DNA/Ginger-1	40644021	40645585	9317	+	.	ID="RND-6_FAMILY-21700";Tend="2032";Tstart="497";shortTE="F";uid="4ee9eb36-8f55-48c6-aeb2-28902d01b924"
NC_042496.1	RepeatMasker	DNA	3590234	3590988	783	+	.	ID="DNA4-2_AP";Tend="721";Tstart="2";shortTE="F";uid="2121ea3b-ba21-4cd4-a95f-538730afd271"
NC_042496.1	RepeatMasker	RC/Helitron	16536067	16536384	1181	+	.	ID="RND-4_FAMILY-831";Tend="1232";Tstart="884";shortTE="F";uid="93b3e1ae-0720-4932-8aca-502b8f163d9f"
NC_042496.1	RepeatMasker	Retroposon?	1848321	1848888	762	+	.	ID="RND-6_FAMILY-11842";Tend="2221";Tstart="1283";shortTE="F";uid="6f2583e1-d655-487d-975b-37cff360cd92"
NC_042496.1	RepeatMasker	LINE/I-Jockey	28712367	28712666	515	+	.	ID="RND-1_FAMILY-502";Tend="867";Tstart="568";shortTE="F";uid="c00c8e20-c824-4ef3-9faf-5e984ccc4040"
NC_042496.1	RepeatMasker	Unknown	21578650	21578792	1022	+	.	ID="RND-5_FAMILY-1902";Tend="1086";Tstart="914";shortTE="F";uid="1efb934e-2b04-4fa3-be37-cfe400f72e44"
NC_042496.1	RepeatMasker	Unknown	20899454	20900930	4122	+	.	ID="RND-5_FAMILY-1061";TEgroup="ctg_4%7CRND-5_FAMILY-1061%7C1";Tend="1974";Tstart="1019";shortTE="F";uid="cd4573f7-9779-4b3a-b0b0-ec2a2dc20097"
NC_042496.1	RepeatMasker	DNA/Ginger-1	17696	18922	8488	+	.	ID="RND-6_FAMILY-22402";Tend="2537";Tstart="1274";shortTE="F";uid="66656d12-aebc-4557-b81a-7a838ad5247a"
NC_042496.1	RepeatMasker	DNA	29526098	29526458	1738	+	.	ID="RND-6_FAMILY-3212";Tend="1269";Tstart="895";shortTE="F";uid="8d090640-7c13-422a-bbd1-9588244e1d49"
NC_042496.1	RepeatMasker	Retroposon?	6322046	6322269	626	+	.	ID="RND-6_FAMILY-18690";Tend="2149";Tstart="1921";shortTE="F";uid="5885f1eb-75de-4f00-9c4a-2be4c5788868"
NC_042496.1	RepeatMasker	DNA/Kolobok-E	40728530	40728677	628	+	.	ID="RND-5_FAMILY-751";Tend="627";Tstart="469";shortTE="F";uid="8e442c3e-c5a3-4b31-af7e-b32adab4816f"
NC_042496.1	RepeatMasker	DNA/hAT-Tip100	33513317	33513674	2695	+	.	ID="RND-6_FAMILY-8585";Tend="389";Tstart="39";shortTE="F";uid="e53ec1cf-bed3-4a6b-968f-c9523d06086b"
NC_042496.1	RepeatMasker	DNA/Ginger-1	27237962	27238397	1755	+	.	ID="RND-6_FAMILY-9672";Tend="2327";Tstart="1853";shortTE="F";uid="cba4b9ca-41f7-45cb-b972-ef9e6fb1fedc"
NC_042496.1	RepeatMasker	LINE/R1	20943435	20944598	8450	+	.	ID="RND-6_FAMILY-1436";Tend="1720";Tstart="507";shortTE="F";uid="036b7537-bcc3-4127-97b9-9c52fdfc50d3"
NC_042496.1	RepeatMasker	DNA/Ginger-1	6999523	7000189	1114	+	.	ID="RND-6_FAMILY-6101";Tend="1055";Tstart="324";shortTE="F";uid="bcb21e86-d88b-4f71-829c-c6bd5ee30443"
NC_042496.1	RepeatMasker	LTR/Gypsy	21441345	21442640	693	+	.	ID="RND-5_FAMILY-478";TEgroup="ctg_4%7CRND-5_FAMILY-478%7C3";Tend="1312";Tstart="231";shortTE="F";uid="fbac1853-5d31-44d8-a52a-225e5ba2c016"
NC_042496.1	RepeatMasker	Unknown	20518455	20519436	7571	+	.	ID="RND-6_FAMILY-4288";Tend="1463";Tstart="457";shortTE="F";uid="d020ddfb-5cbe-458b-a7e5-010f8b89e0d3"
NC_042496.1	RepeatMasker	Unknown	17704416	17704587	581	+	.	ID="RND-6_FAMILY-4788";Tend="223";Tstart="54";shortTE="F";uid="0e514edd-8635-4b38-87f5-2025c3c37f15"
NC_042496.1	RepeatMasker	DNA/hAT-hAT19	22568641	22568741	418	+	.	ID="RND-6_FAMILY-5889";Tend="1641";Tstart="1538";shortTE="F";uid="8c625fb2-7f15-4d97-ae6a-07a85052bc67"
NC_042496.1	RepeatMasker	DNA/hAT-Ac	10797531	10797699	1164	+	.	ID="DNA8-20_AP";Tend="454";Tstart="296";shortTE="F";uid="45fafa52-15c4-4223-b375-32bf876e3d4f"
NC_042496.1	RepeatMasker	DNA/hAT	19320732	19320894	574	+	.	ID="RND-5_FAMILY-983";Tend="892";Tstart="748";shortTE="F";uid="e0e38dfe-ca5e-4d8a-a66b-d897f64668bf"
NC_042496.1	RepeatMasker	Unknown	23634758	23635122	1566	+	.	ID="RND-6_FAMILY-10174";Tend="1333";Tstart="963";shortTE="F";uid="a5131868-f13d-487e-b9e3-e3963a81cd6b"
NC_042496.1	RepeatMasker	DNA	2455124	2455321	458	+	.	ID="DNA4-2_AP";Tend="768";Tstart="568";shortTE="F";uid="c0babb0a-ed79-49df-9438-392ea6068a8a"
NC_042496.1	RepeatMasker	DNA/Ginger-1	20603917	20604845	6450	+	.	ID="RND-5_FAMILY-5803";Tend="2104";Tstart="1178";shortTE="F";uid="4abe2a27-e690-4c77-ae88-b0193e3818f6"
NC_042496.1	RepeatMasker	Retroposon?	40817400	40817705	2046	+	.	ID="SINE2-1_AP";Tend="766";Tstart="460";shortTE="F";uid="c2c5aa73-3fbe-45e5-bfe0-ce6e32103817"
NC_042496.1	RepeatMasker	Retroposon?	33364308	33364527	724	+	.	ID="RND-5_FAMILY-509";Tend="1880";Tstart="1617";shortTE="F";uid="ab12fccf-26b5-4a3e-bf6b-ebff8af62835"
NC_042496.1	RepeatMasker	DNA/Sola-1	10351928	10352048	617	+	.	ID="SOLA1-1_AP";Tend="129";Tstart="10";shortTE="F";uid="72b1bf84-6b67-4f06-80de-198bd409b6da"
NC_042496.1	RepeatMasker	Unknown	10346788	10347093	2067	+	.	ID="RND-1_FAMILY-63";Tend="1243";Tstart="933";shortTE="F";uid="87fb7a1d-8a82-45d2-af9c-7028c3bd421b"
NC_042496.1	RepeatMasker	DNA/Kolobok-E	2394237	2394586	1199	+	.	ID="RND-6_FAMILY-829";Tend="744";Tstart="388";shortTE="F";uid="1ca1c035-3af1-47d9-be8c-da05e7c299bb"
NC_042496.1	RepeatMasker	DNA/TcMar-Tc1	2575246	2575540	467	+	.	ID="RND-6_FAMILY-20517";Tend="1217";Tstart="941";shortTE="F";uid="daa842c6-2a2e-445e-8671-4f606657be24"
NC_042496.1	RepeatMasker	DNA/hAT-Ac	4405183	4405454	743	+	.	ID="RND-5_FAMILY-932";Tend="1281";Tstart="956";shortTE="F";uid="f0658761-b235-42bf-8f8c-908bd33aa0da"
NC_042496.1	RepeatMasker	RC/Helitron	30229106	30229513	2038	+	.	ID="RND-6_FAMILY-8085";Tend="1896";Tstart="1477";shortTE="F";uid="673e43f5-ba92-4c46-abe1-e925cf449f06"
NC_042496.1	RepeatMasker	DNA/Ginger-1	3688004	3688532	2916	+	.	ID="RND-4_FAMILY-641";Tend="1471";Tstart="934";shortTE="F";uid="b365465d-b8f6-4a41-b446-59067426ac0d"
NC_042496.1	RepeatMasker	LINE/R1	18804462	18805363	4466	+	.	ID="RND-6_FAMILY-29065";Tend="1475";Tstart="563";shortTE="F";uid="e7641bfa-650d-47c5-8143-a761a15d10b8"
NC_042496.1	RepeatMasker	DNA/MULE-MuDR	3819504	3819771	1979	+	.	ID="RND-6_FAMILY-9837";Tend="1725";Tstart="1472";shortTE="F";uid="17136baf-5033-429f-89b8-79c7395a661d"
NC_042496.1	RepeatMasker	Unknown	17773893	17774051	636	+	.	ID="RND-6_FAMILY-24171";Tend="1002";Tstart="833";shortTE="F";uid="9e40f00c-ec5e-49bb-b3d9-7f35b7a14426"
NC_042496.1	RepeatMasker	DNA	27300259	27300413	730	+	.	ID="dna4-2_ap";Tend="366";Tstart="162";shortTE="F";uid="cad3d37d-c6ee-4a64-b37d-03b3720efb40"
NC_042496.1	RepeatMasker	Retroposon?	31074373	31075058	5615	+	.	ID="RND-6_FAMILY-344";Tend="1214";Tstart="534";shortTE="F";uid="6b2a2f14-4b66-4a09-a16e-5decc0af2671"
NC_042496.1	RepeatMasker	DNA/hAT-Tip100	19501556	19501717	856	+	.	ID="DNA8-65_AP";Tend="168";Tstart="1";shortTE="F";uid="b99774d3-fd0e-45be-977b-40c811e4b4e1"
NC_042496.1	RepeatMasker	RC/Helitron	20183890	20184820	4860	+	.	ID="RND-4_FAMILY-667";TEgroup="ctg_4%7CRND-4_FAMILY-667%7C3";Tend="1725";Tstart="815";shortTE="F";uid="870c1ad4-17a4-4967-a74a-86713799feb4"
NC_042496.1	RepeatMasker	Unknown	36470051	36470285	1726	+	.	ID="RND-5_FAMILY-6381";Tend="1241";Tstart="997";shortTE="F";uid="e2d77e01-38ae-4f04-aeab-f64b3eaf0eed"
NC_042496.1	RepeatMasker	DNA/Ginger	14706639	14706797	1369	+	.	ID="RND-6_FAMILY-2771";Tend="2620";Tstart="1648";shortTE="F";uid="658eaeaf-5503-4558-bbaf-056eb4a07384"
NC_042496.1	RepeatMasker	DNA/Ginger	6901990	6902091	429	+	.	ID="RND-1_FAMILY-173";Tend="1812";Tstart="1708";shortTE="F";uid="b1a49765-6860-4045-b984-9d5e64d34002"
NC_042496.1	RepeatMasker	Unknown	3086132	3086715	2545	+	.	ID="RND-1_FAMILY-54";Tend="1378";Tstart="839";shortTE="F";uid="9940700e-a54e-4317-b202-8cf5384b6617"
NC_042496.1	RepeatMasker	DNA/Sola-1	27789186	27789517	2345	+	.	ID="SOLA1N-1_AP";Tend="330";Tstart="4";shortTE="F";uid="f75830ad-b46e-4f6f-b1c3-854a7dd43483"
NC_042496.1	RepeatMasker	DNA/Kolobok-E	38133426	38133730	531	+	.	ID="RND-5_FAMILY-751";Tend="773";Tstart="493";shortTE="F";uid="df294ef2-42cc-460f-94e2-8c4995622069"
NC_042496.1	RepeatMasker	Unknown	36719522	36719671	879	+	.	ID="RND-5_FAMILY-4664";Tend="1251";Tstart="1105";shortTE="F";uid="2d306944-9d79-40fa-a47b-e0c58f18645e"
NC_042496.1	RepeatMasker	DNA/Ginger-1	5718814	5718923	525	+	.	ID="rnd-6_family-954";Tend="1107";Tstart="900";shortTE="F";uid="03704118-12c1-4731-a15f-a3a6e7ed03ba"
NC_042496.1	RepeatMasker	RC/Helitron	20433	20543	901	+	.	ID="RND-1_FAMILY-6";Tend="1440";Tstart="1330";shortTE="F";uid="dab7e13e-a594-4c95-86ed-17b967b61520"
NC_042496.1	RepeatMasker	RC/Helitron	4345987	4346274	614	+	.	ID="RND-1_FAMILY-527";Tend="732";Tstart="470";shortTE="F";uid="edbcd763-d156-4e06-93ff-1133b68b376b"
NC_042496.1	RepeatMasker	DNA/hAT-hAT19	5976210	5976553	2571	+	.	ID="DNA8-97_AP";Tend="698";Tstart="356";shortTE="F";uid="b7a5b6ea-0673-4e45-b12b-220c7c6fc4cb"
NC_042496.1	RepeatMasker	DNA	27544193	27544492	402	+	.	ID="DNA4-2_AP";Tend="307";Tstart="1";shortTE="F";uid="32d11bb8-ad2b-46bd-bd79-f780193363e3"
NC_042496.1	RepeatMasker	LINE/L2	7611324	7611496	738	+	.	ID="RND-6_FAMILY-27179";Tend="1276";Tstart="1145";shortTE="F";uid="7deeb210-1370-408d-be16-7908c1a492ac"
NC_042496.1	RepeatMasker	Unknown	15965748	15965856	416	+	.	ID="RND-6_FAMILY-14389";Tend="1063";Tstart="958";shortTE="F";uid="a6f15c8c-3456-42d1-9c79-c799cf69f0c2"
NC_042496.1	RepeatMasker	DNA/hAT-Ac	7597316	7597475	528	+	.	ID="dna8-54_ap";Tend="583";Tstart="462";shortTE="F";uid="d92a57a5-24f3-44b3-9af2-98ebb72d2107"
NC_042496.1	RepeatMasker	DNA	16690131	16690390	1548	+	.	ID="RND-6_FAMILY-275";Tend="1132";Tstart="880";shortTE="F";uid="d91be18c-c9a2-4891-a168-4bf497fad1b6"
NC_042496.1	RepeatMasker	DNA/hAT-Tip100	31029870	31031424	10049	+	.	ID="RND-6_FAMILY-10143";Tend="2008";Tstart="541";shortTE="F";uid="d86b0afb-bce7-4d0e-97b9-2375e8b353bc"
NC_042496.1	RepeatMasker	Unknown	31036156	31036432	1216	+	.	ID="RND-6_FAMILY-674";Tend="1041";Tstart="773";shortTE="F";uid="61896bb4-fa47-46b6-9ef4-f3fefcb1324b"
NC_042496.1	RepeatMasker	DNA/Ginger-1	40578777	40579683	5411	+	.	ID="RND-6_FAMILY-1559";Tend="1721";Tstart="801";shortTE="F";uid="1d301dd3-25fd-4b27-b7c6-496322b34b20"
NC_042496.1	RepeatMasker	Retroposon?	34960794	34961377	1054	+	.	ID="RND-6_FAMILY-7552";Tend="816";Tstart="195";shortTE="F";uid="0262f2a7-a3e1-40c8-902d-1f5c86812281"
NC_042496.1	RepeatMasker	DNA	9207709	9208153	3288	+	.	ID="TTAA5_AP";Tend="442";Tstart="1";shortTE="F";uid="c7b656cf-de7d-4afd-a346-9141d99dde87"
NC_042496.1	RepeatMasker	Retroposon?	12400736	12401086	2593	+	.	ID="RND-6_FAMILY-7552";Tend="2563";Tstart="2235";shortTE="F";uid="f39ca663-f076-4207-9ac4-4742abfb8687"
NC_042496.1	RepeatMasker	LINE/I	35240727	35240834	498	+	.	ID="RND-5_FAMILY-4545";Tend="1060";Tstart="954";shortTE="F";uid="ef11f316-6cde-4980-9539-af4abfa1f0ce"
NC_042496.1	RepeatMasker	DNA/Kolobok-E	9167687	9168198	1203	+	.	ID="RND-6_FAMILY-9044";Tend="1996";Tstart="1463";shortTE="F";uid="5398b9ce-937a-498d-a068-62abbebfe916"
NC_042496.1	RepeatMasker	Unknown	41645505	41646283	6338	+	.	ID="RND-6_FAMILY-38805";Tend="967";Tstart="200";shortTE="F";uid="840f045d-c965-42cf-b97f-737a0b7c4ded"
NC_042496.1	RepeatMasker	DNA/hAT-Ac	28565572	28565683	513	+	.	ID="dna8-91_ap";Tend="679";Tstart="558";shortTE="F";uid="bc4c1a4e-9518-48f3-8860-0108331717df"
NC_042496.1	RepeatMasker	DNA/hAT-Tip100	4050366	4050989	5272	+	.	ID="RND-6_FAMILY-4443";Tend="1328";Tstart="706";shortTE="F";uid="3a9fb76b-617e-433d-9076-abf32eac659e"
NC_042496.1	RepeatMasker	DNA	32854352	32854471	609	+	.	ID="DNA2-3_AP";Tend="625";Tstart="501";shortTE="F";uid="e26cc6ea-faea-4267-a469-84490c74d81e"
NC_042496.1	RepeatMasker	Retroposon?	4678121	4678532	2091	+	.	ID="RND-6_FAMILY-6778";Tend="1199";Tstart="819";shortTE="F";uid="b0b94045-3211-45c0-8e6a-4ffc42ccfd25"
NC_042496.1	RepeatMasker	DNA	5055825	5055929	481	+	.	ID="ttaa2_ap";Tend="423";Tstart="329";shortTE="F";uid="d7ba102a-5461-47f5-b0a8-e2b5dab4656f"
NC_042496.1	RepeatMasker	DNA/hAT-Tip100	29918624	29918990	2012	+	.	ID="DNA8-19_AP";Tend="373";Tstart="1";shortTE="F";uid="1885e601-422b-4cb9-9964-1d185e5aed6a"
NC_042496.1	RepeatMasker	RC/Helitron	14068458	14068648	578	+	.	ID="RND-6_FAMILY-7990";Tend="1705";Tstart="1479";shortTE="F";uid="08ffb33c-dd28-4832-9e81-b5ebf513ae54"
NC_042496.1	RepeatMasker	DNA/hAT-Ac	24567603	24567759	938	+	.	ID="DNA8-93_AP";Tend="468";Tstart="313";shortTE="F";uid="7fcc7237-cd42-4079-89eb-01eaf58e2078"
NC_042496.1	RepeatMasker	DNA/hAT-Tip100	33356725	33356889	1169	+	.	ID="DNA8-16_AP";Tend="177";Tstart="1";shortTE="F";uid="abcbb639-4ab5-49ca-8de1-7672e232a3e7"
NC_042496.1	RepeatMasker	Unknown	24465965	24466204	2055	+	.	ID="RND-1_FAMILY-367";Tend="1103";Tstart="867";shortTE="F";uid="34549633-2ca0-4b39-8de8-5f87a902ddeb"
NC_042496.1	RepeatMasker	DNA/hAT-Tip100	12352001	12352158	1084	+	.	ID="DNA8-16_AP";Tend="177";Tstart="2";shortTE="F";uid="303be0b3-faa1-4ddb-97a0-fd674eab5ae9"
NC_042496.1	RepeatMasker	DNA	38548433	38548576	981	+	.	ID="RND-4_FAMILY-649";Tend="1369";Tstart="1225";shortTE="F";uid="97799db4-d8dd-4098-b9ae-799cb6be0127"
NC_042496.1	RepeatMasker	DNA/MULE-MuDR	31817106	31817356	1178	+	.	ID="DNA8-110_AP";Tend="298";Tstart="49";shortTE="F";uid="67ffc638-d0e3-4774-ba94-4e8cea118cd4"
NC_042496.1	RepeatMasker	LTR/Gypsy	2838814	2838943	525	+	.	ID="RND-6_FAMILY-869";Tend="1475";Tstart="1349";shortTE="F";uid="54e59e7c-377b-43bb-8fb1-ff658d613626"
NC_042496.1	RepeatMasker	LINE/I	24661175	24661433	792	+	.	ID="RND-5_FAMILY-524";Tend="1595";Tstart="1328";shortTE="F";uid="b7dfce08-7523-4ea2-a301-51ddac5256af"
NC_042496.1	RepeatMasker	DNA	28631524	28631717	454	+	.	ID="DNA4-1_AP";Tend="184";Tstart="1";shortTE="F";uid="21ad351f-5240-42f6-b8f3-0b2909f48367"
NC_042496.1	RepeatMasker	DNA	4816322	4816430	408	+	.	ID="TTAA2D_AP";Tend="430";Tstart="322";shortTE="F";uid="690765c7-aa0c-4c1d-99d5-df257017116a"
NC_042496.1	RepeatMasker	DNA/Ginger-1	11824515	11824637	560	+	.	ID="RND-5_FAMILY-1668";Tend="1049";Tstart="931";shortTE="F";uid="78bc070f-2c55-49c8-b869-8e2d61534a18"
NC_042496.1	RepeatMasker	DNA/hAT-hAT19	30633658	30634417	4026	+	.	ID="DNA8-49_AP";TEgroup="ctg_4%7CDNA8-49_AP%7C1";Tend="856";Tstart="1";shortTE="F";uid="7c19a697-3ce1-48d6-925b-38e0c59d0ca2"
NC_042496.1	RepeatMasker	Retroposon?	27922979	27923205	576	+	.	ID="RND-6_FAMILY-22235";Tend="614";Tstart="387";shortTE="F";uid="418cd4b5-7f24-4bb2-8f5c-55bd4a3e8ed3"
NC_042496.1	RepeatMasker	Unknown	13702237	13702621	782	+	.	ID="RND-6_FAMILY-12670";TEgroup="ctg_4%7CRND-6_FAMILY-12670%7C1";Tend="1626";Tstart="887";shortTE="F";uid="4dbb3a3e-8eb6-4ce5-a5c7-fab08ba1d302"
NC_042496.1	RepeatMasker	DNA/hAT-hAT19	22259602	22259807	472	+	.	ID="RND-6_FAMILY-2836";Tend="824";Tstart="592";shortTE="F";uid="82bfad03-a952-4543-9076-6af177ca4eeb"
NC_042496.1	RepeatMasker	RC/Helitron	27163877	27164172	1590	+	.	ID="RND-6_FAMILY-23021";Tend="1755";Tstart="1471";shortTE="F";uid="565d6ffb-f1ef-473c-8b28-e33a497fcb7a"
NC_042496.1	RepeatMasker	LTR/Gypsy	35942023	35942188	561	+	.	ID="RND-6_FAMILY-27000";Tend="3695";Tstart="3546";shortTE="F";uid="c7193ba1-9852-4ae5-9b12-906fed7b2bae"
NC_042496.1	RepeatMasker	DNA/Ginger-2	30037412	30037549	744	+	.	ID="rnd-6_family-8818";Tend="1593";Tstart="1451";shortTE="F";uid="714e0378-c43d-4343-a707-ab5c69b65e95"
NC_042496.1	RepeatMasker	DNA/Ginger-1	11530461	11530752	676	+	.	ID="RND-6_FAMILY-1559";Tend="2537";Tstart="2260";shortTE="F";uid="95cb3846-7c82-4a86-a8b7-d4c09bc3223f"
NC_042496.1	RepeatMasker	Retroposon?	1640030	1640188	1084	+	.	ID="RND-6_FAMILY-2390";Tend="2522";Tstart="2318";shortTE="F";uid="26850480-9cfc-406e-9828-67c5dc2b1b39"
NC_042496.1	RepeatMasker	DNA/hAT-Tip100	29667899	29668285	3279	+	.	ID="RND-6_FAMILY-31173";Tend="1499";Tstart="1112";shortTE="F";uid="f456bd42-68f4-4039-b378-af4f09bb8078"
NC_042496.1	RepeatMasker	DNA/hAT	12591330	12591482	849	+	.	ID="RND-4_FAMILY-170";Tend="1111";Tstart="967";shortTE="F";uid="79e308b0-171e-44f4-bd4d-11c44c7f9635"
NC_042496.1	RepeatMasker	DNA	1005751	1006174	1769	+	.	ID="TTAA22_AP";Tend="435";Tstart="1";shortTE="F";uid="d3a3c76a-45ec-4ee6-991d-b76888ae794a"
NC_042496.1	RepeatMasker	DNA	24578320	24578764	1883	+	.	ID="DNA4-2_AP";Tend="580";Tstart="169";shortTE="F";uid="19533f69-c95d-4b63-86c8-a7eddf20a854"
NC_042496.1	RepeatMasker	Retroposon?	2753766	2754316	1842	+	.	ID="RND-5_FAMILY-7341";Tend="1604";Tstart="1025";shortTE="F";uid="8e4fbd41-5b4a-4ce3-9862-203b6e3da2ef"
NC_042496.1	RepeatMasker	DNA/hAT-Tip100	15544218	15544359	469	+	.	ID="DNA8-87_AP";Tend="140";Tstart="1";shortTE="F";uid="acd805b0-5b3e-40b5-9ff8-d0cfda31938b"
NC_042496.1	RepeatMasker	DNA/Kolobok-T2	22783463	22783779	2584	+	.	ID="KOLOBOK-2_AP";Tend="323";Tstart="1";shortTE="F";uid="a4e1a733-c7c7-4ed2-917f-46a610ec0eab"
NC_042496.1	RepeatMasker	DNA	17865002	17865297	514	+	.	ID="dna4-2b_ap";Tend="773";Tstart="514";shortTE="F";uid="6ebde341-847e-416a-96ab-f20033e1eb9a"
NC_042496.1	RepeatMasker	DNA	17799336	17799884	4063	+	.	ID="rnd-6_family-3212";Tend="1708";Tstart="920";shortTE="F";uid="056ea1ce-a3bb-4380-a031-0f120db04efd"
NC_042496.1	RepeatMasker	Retroposon?	5426416	5426563	569	+	.	ID="RND-5_FAMILY-7341";Tend="1197";Tstart="1052";shortTE="F";uid="d3d664f4-73d9-416a-b48a-c942bab0e571"
NC_042496.1	RepeatMasker	DNA	18787349	18787573	1160	+	.	ID="RND-5_FAMILY-1089";Tend="1197";Tstart="1010";shortTE="F";uid="f0b40d13-4145-4416-a0ac-a81c91ac9cfe"
NC_042496.1	RepeatMasker	DNA	22813903	22814682	2784	+	.	ID="RND-5_FAMILY-10883";Tend="1097";Tstart="254";shortTE="F";uid="a99c1247-0a9e-4750-9b98-fd0659536778"
NC_042496.1	RepeatMasker	DNA	3262812	3263281	1932	+	.	ID="RND-1_FAMILY-464";Tend="1407";Tstart="931";shortTE="F";uid="6d88be8b-83cd-4c22-92b2-eb8060f01ed1"
NC_042496.1	RepeatMasker	DNA	25681443	25681734	676	+	.	ID="DNA4-2_AP";Tend="313";Tstart="2";shortTE="F";uid="c556cb94-00b7-4797-abce-68f993a828da"
NC_042496.1	RepeatMasker	RC/Helitron	25112561	25112755	1199	+	.	ID="RND-1_FAMILY-33";Tend="1451";Tstart="1256";shortTE="F";uid="0cd918a5-9afd-40df-9ade-d94c6dcf06b4"
NC_042496.1	RepeatMasker	Unknown	7098789	7098903	896	+	.	ID="RND-1_FAMILY-349";Tend="1112";Tstart="999";shortTE="F";uid="f295869a-ea5b-41a3-baeb-66d0c69453dd"
NC_042496.1	RepeatMasker	RC/Helitron	13649370	13649788	682	+	.	ID="HELITRON-2_HMM";Tend="6571";Tstart="6143";shortTE="F";uid="7819f904-a83f-4c4c-aa3c-9fabd2efa71c"
NC_042496.1	RepeatMasker	DNA/Ginger-1	33795216	33795695	3496	+	.	ID="RND-6_FAMILY-6101";Tend="1998";Tstart="1501";shortTE="F";uid="cac1afb8-4b62-4435-b01b-97cd173c7cc9"
NC_042496.1	RepeatMasker	DNA/Ginger-1	2530350	2530703	2500	+	.	ID="RND-1_FAMILY-242";Tend="1079";Tstart="736";shortTE="F";uid="745cf91d-8d88-47b5-950a-b6d23b70b15d"
NC_042496.1	RepeatMasker	Unknown	2157915	2158264	2085	+	.	ID="RND-5_FAMILY-1573";Tend="1865";Tstart="1499";shortTE="F";uid="864a2f10-c316-4761-9a1e-7d7109248a91"
NC_042496.1	RepeatMasker	DNA/Sola-1	3182641	3182966	2203	+	.	ID="RND-1_FAMILY-271";Tend="2985";Tstart="2611";shortTE="F";uid="f092d06e-b00e-496f-9c0f-efe5cac17d77"
NC_042496.1	RepeatMasker	Unknown	12204708	12205436	1520	+	.	ID="RND-1_FAMILY-58";Tend="1649";Tstart="942";shortTE="F";uid="b155a5f0-4e64-4144-9e5a-5f8917dc4f83"
NC_042496.1	RepeatMasker	Unknown	37281800	37282264	2016	+	.	ID="RND-6_FAMILY-5893";Tend="1463";Tstart="986";shortTE="F";uid="57598f82-a426-4eae-a754-38570fcdf5e7"
NC_042496.1	RepeatMasker	Unknown	38360893	38361102	592	+	.	ID="RND-3_FAMILY-73";Tend="1174";Tstart="965";shortTE="F";uid="8f1c1404-217b-4853-8306-21eec878f673"
NC_042496.1	RepeatMasker	DNA/Ginger-1	40823736	40824456	5517	+	.	ID="RND-5_FAMILY-5803";Tend="1548";Tstart="829";shortTE="F";uid="a001ce52-94ff-4cce-a580-1cc3e03ecf91"
NC_042496.1	RepeatMasker	DNA/Ginger-1	4268955	4269131	1041	+	.	ID="RND-6_FAMILY-8793";Tend="1758";Tstart="1578";shortTE="F";uid="4b5acfcb-5a11-4ea7-8bd9-65b3051429e7"
NC_042496.1	RepeatMasker	DNA/hAT-Tip100	36809410	36809557	800	+	.	ID="RND-6_FAMILY-2383";Tend="777";Tstart="634";shortTE="F";uid="e01c7785-8766-4ed1-98ab-5ea9de61bb25"
NC_042496.1	RepeatMasker	LINE/L2	41963749	41965315	10398	+	.	ID="RND-6_FAMILY-12035";Tend="1603";Tstart="93";shortTE="F";uid="f4b6976a-b286-404d-baac-30712b0ddb01"
NC_042496.1	RepeatMasker	DNA/hAT-Tip100	23651534	23651710	1087	+	.	ID="RND-1_FAMILY-278";Tend="824";Tstart="657";shortTE="F";uid="22f006c7-50ee-4a57-a446-ed54244517ed"
NC_042496.1	RepeatMasker	LINE/I-Jockey	22728879	22729291	2595	+	.	ID="RND-1_FAMILY-502";Tend="409";Tstart="61";shortTE="F";uid="323080ef-08b0-4bc8-9491-c51b50e4dae0"
NC_042496.1	RepeatMasker	DNA/Kolobok-E	1640530	1640704	573	+	.	ID="RND-6_FAMILY-10575";Tend="1120";Tstart="939";shortTE="F";uid="782862de-bf7c-4401-903a-2f2ad41489ad"
NC_042496.1	RepeatMasker	DNA	31430905	31431218	2199	+	.	ID="RND-6_FAMILY-795";Tend="1464";Tstart="1154";shortTE="F";uid="bd668d9e-c8d9-4841-ac4f-8e6ec3300f83"
NC_042496.1	RepeatMasker	DNA	14306878	14307030	506	+	.	ID="dna4-2_ap";Tend="295";Tstart="144";shortTE="F";uid="19f2a30b-e28a-4a49-bd0d-3a200e7ef6db"
NC_042496.1	RepeatMasker	DNA/hAT-Ac	36459156	36459722	4464	+	.	ID="DNA8-56_AP";Tend="585";Tstart="1";shortTE="F";uid="065c9d0c-cadd-49f1-9ead-6d5b077e0faa"
NC_042496.1	RepeatMasker	Unknown	16723545	16723693	460	+	.	ID="RND-6_FAMILY-15824";Tend="1177";Tstart="1024";shortTE="F";uid="1418cab5-a1a3-44b9-afb3-1905100049dc"
NC_042496.1	RepeatMasker	LINE/I	39720308	39720545	1507	+	.	ID="RND-5_FAMILY-13139";Tend="1533";Tstart="1296";shortTE="F";uid="1917304e-003a-4702-99ff-5e100d9b857c"
NC_042496.1	RepeatMasker	DNA/hAT-Ac	39724072	39724300	794	+	.	ID="dna8-54_ap";Tend="208";Tstart="1";shortTE="F";uid="5aa50790-1381-4057-88e4-138c99cf8cf3"
NC_042496.1	RepeatMasker	DNA	3392576	3392776	982	+	.	ID="RND-6_FAMILY-8931";Tend="1357";Tstart="1161";shortTE="F";uid="82db6021-343b-4d93-bbb5-28acb3c5cc1b"
NC_042496.1	RepeatMasker	Unknown	2954275	2954393	426	+	.	ID="RND-5_FAMILY-1902";Tend="1080";Tstart="958";shortTE="F";uid="d6bd72ff-28e1-4956-aa8e-eb4c6a5a54ea"
NC_042496.1	RepeatMasker	Retroposon?	27395766	27396042	791	+	.	ID="RND-5_FAMILY-1426";Tend="2500";Tstart="2219";shortTE="F";uid="78231aba-2fd9-46f7-a5d2-82cdccdba3e4"
NC_042496.1	RepeatMasker	LINE/I-Jockey	5401297	5401515	1347	+	.	ID="RND-6_FAMILY-14025";Tend="1118";Tstart="902";shortTE="F";uid="2a58a453-8536-41a5-b488-f2fa72c09495"
NC_042496.1	RepeatMasker	DNA	17361681	17362438	2092	+	.	ID="DNA4-2_AP";Tend="759";Tstart="1";shortTE="F";uid="e0b15a72-c89c-427e-b5ab-f9fa4d1d9b43"
NC_042496.1	RepeatMasker	DNA/hAT-Charlie	19395051	19395279	1247	+	.	ID="DNA8-72_AP";Tend="413";Tstart="173";shortTE="F";uid="170fe695-c843-4cbe-bf5f-976997557524"
NC_042496.1	RepeatMasker	DNA	27591976	27592166	1122	+	.	ID="ttaa13b_ap";Tend="458";Tstart="273";shortTE="F";uid="18ce2a23-b38f-4406-9c87-baa787042092"
NC_042496.1	RepeatMasker	Unknown	33927990	33928214	462	+	.	ID="RND-6_FAMILY-18372";Tend="945";Tstart="708";shortTE="F";uid="3a60a6fd-4d96-4e0a-94cc-535a1abc8b4e"
NC_042496.1	RepeatMasker	DNA/hAT-Tip100	20655633	20655809	699	+	.	ID="RND-5_FAMILY-16506";Tend="1107";Tstart="931";shortTE="F";uid="01ca20e1-d64a-4220-9e06-33872b95536a"
NC_042496.1	RepeatMasker	DNA/CMC-EnSpm	27355206	27355351	610	+	.	ID="RND-6_FAMILY-7508";Tend="1151";Tstart="979";shortTE="F";uid="78525a18-b8fb-4e2f-a30f-b6a7ed60c3d4"
NC_042496.1	RepeatMasker	DNA/hAT-Tip100	1410527	1410667	918	+	.	ID="DNA8-89_AP";Tend="154";Tstart="1";shortTE="F";uid="a625ae1d-4cc9-44d1-ab6f-81e4ce4cacdc"
NC_042496.1	RepeatMasker	DNA/hAT	11770	11888	466	+	.	ID="RND-5_FAMILY-1452";Tend="1767";Tstart="1645";shortTE="F";uid="d4616dd3-aebc-4fb8-816d-4240133f67fd"
NC_042496.1	RepeatMasker	DNA	6139215	6139511	1719	+	.	ID="rnd-6_family-14385";Tend="1156";Tstart="900";shortTE="F";uid="2dd0794f-3bda-48b7-b217-6c1d347a29f8"
NC_042496.1	RepeatMasker	DNA/MULE-MuDR	27412356	27412596	1454	+	.	ID="MUDR2X_AP";Tend="1903";Tstart="1666";shortTE="F";uid="c9370ba1-75c0-4f2d-aa9f-4186a2d2bf8a"
NC_042496.1	RepeatMasker	DNA/hAT	9026902	9027187	741	+	.	ID="rnd-6_family-45";Tend="1764";Tstart="1282";shortTE="F";uid="79393205-a7df-43f4-9166-e7996d298f1f"
NC_042496.1	RepeatMasker	DNA	3932355	3932467	635	+	.	ID="TTAA3_AP";Tend="181";Tstart="64";shortTE="F";uid="bfcf81ca-6402-43d1-b262-ecdf98f4082f"
NC_042496.1	RepeatMasker	DNA	31195633	31196146	2509	+	.	ID="TTAA14_AP";Tend="550";Tstart="37";shortTE="F";uid="244e3d5d-4d27-45da-9af4-c742511a47ac"
NC_042496.1	RepeatMasker	Unknown	16420216	16420348	679	+	.	ID="RND-3_FAMILY-73";Tend="1067";Tstart="934";shortTE="F";uid="357bbb91-0170-43a4-9ab9-6341bbff286d"
NC_042496.1	RepeatMasker	DNA	19404600	19404700	502	+	.	ID="RND-6_FAMILY-26786";Tend="1301";Tstart="1190";shortTE="F";uid="b8ec4966-a8b9-4b54-9a3f-317ad957cb3d"
NC_042496.1	RepeatMasker	Unknown	3815417	3816202	5147	+	.	ID="RND-4_FAMILY-284";Tend="1600";Tstart="822";shortTE="F";uid="96a1400a-15ff-4a89-940a-1477085fad62"
NC_042496.1	RepeatMasker	DNA/Kolobok-T2	24132258	24132988	3782	+	.	ID="RND-5_FAMILY-786";Tend="1552";Tstart="849";shortTE="F";uid="e8177c9c-4a09-4aa6-a819-075f1f1a8d27"
NC_042496.1	RepeatMasker	DNA/TcMar-m44	42291657	42291757	613	+	.	ID="DNAX-8_AP";Tend="104";Tstart="7";shortTE="F";uid="dac71f68-bc01-4b12-8eca-f87ceaccea3a"
NC_042496.1	RepeatMasker	DNA/hAT-Tip100	17828912	17829100	977	+	.	ID="RND-6_FAMILY-3602";Tend="1226";Tstart="1000";shortTE="F";uid="00222dd4-9bda-47ea-bf06-9c0e22af599a"
NC_042496.1	RepeatMasker	DNA	30918090	30918838	2379	+	.	ID="DNA4-2_AP";Tend="732";Tstart="1";shortTE="F";uid="5b48aea8-91c3-40a6-998c-0e5688f8a218"
NC_042496.1	RepeatMasker	DNA/Kolobok-E	26850159	26850376	586	+	.	ID="KOLOBOKE-2_AP";Tend="2229";Tstart="1989";shortTE="F";uid="3b5209df-1cf1-4461-86a5-b9a762e4020d"
NC_042496.1	RepeatMasker	DNA/MULE-NOF	39777874	39778049	1127	+	.	ID="RND-1_FAMILY-111";Tend="1518";Tstart="1343";shortTE="F";uid="02d0f6f3-78d6-4ab2-912d-7d33bcb537a0"
NC_042496.1	RepeatMasker	RC/Helitron	5729165	5730021	5723	+	.	ID="RND-1_FAMILY-5";Tend="1671";Tstart="844";shortTE="F";uid="0436c08c-ef56-4ea9-a59d-cece989c8bd3"
NC_042496.1	RepeatMasker	DNA/hAT-Charlie	6155777	6156065	1321	+	.	ID="RND-5_FAMILY-5206";Tend="1136";Tstart="886";shortTE="F";uid="122a28d5-4657-4cce-93c8-6fdd8298d5a0"
NC_042496.1	RepeatMasker	RC/Helitron	8098483	8098624	690	+	.	ID="RND-6_FAMILY-8085";Tend="1671";Tstart="1523";shortTE="F";uid="eec792f1-6ede-4379-ab0e-0e33a219bd27"
NC_042496.1	RepeatMasker	Unknown	17892271	17892619	1327	+	.	ID="RND-6_FAMILY-1638";Tend="1901";Tstart="1587";shortTE="F";uid="c9b7328d-1279-426b-b5b5-864c2090e2e1"
NC_042496.1	RepeatMasker	Unknown	39710014	39710171	489	+	.	ID="RND-4_FAMILY-188";Tend="973";Tstart="823";shortTE="F";uid="a187ede5-f68c-4fa3-9712-7c0b1f4201a1"
NC_042496.1	RepeatMasker	DNA/Ginger	15902230	15902714	1640	+	.	ID="RND-6_FAMILY-2771";Tend="1264";Tstart="756";shortTE="F";uid="fbed8e17-86d2-4cf7-aab6-cad2fce5ba24"
NC_042496.1	RepeatMasker	DNA/hAT-Tip100	34800875	34801234	2101	+	.	ID="RND-6_FAMILY-3170";Tend="1166";Tstart="798";shortTE="F";uid="092a40f9-a9f3-4254-9870-20ccef1ee5b6"
NC_042496.1	RepeatMasker	DNA	22042585	22043102	1945	+	.	ID="rnd-5_family-6073";Tend="863";Tstart="481";shortTE="F";uid="6cb1bee2-1f1e-4be8-a881-e0fd99284fa0"
NC_042496.1	RepeatMasker	DNA/hAT-hAT19	37289959	37290491	3283	+	.	ID="DNA8-71_AP";Tend="551";Tstart="1";shortTE="F";uid="cfac6560-0cd6-420e-8afc-c14d30a1771b"
NC_042496.1	RepeatMasker	DNA	30555335	30555782	3615	+	.	ID="RND-1_FAMILY-464";Tend="1409";Tstart="962";shortTE="F";uid="4b57c93c-7e08-4671-aed8-35a847853eb7"
NC_042496.1	RepeatMasker	Unknown	28917681	28917920	1242	+	.	ID="RND-6_FAMILY-36865";Tend="1330";Tstart="1064";shortTE="F";uid="f194da4a-b687-4a87-844c-3bde257bc50c"
NC_042496.1	RepeatMasker	DNA/Ginger	25739623	25739846	452	+	.	ID="RND-6_FAMILY-5156";Tend="1112";Tstart="907";shortTE="F";uid="a268adef-6fde-4025-85e6-e6f8d8556811"
NC_042496.1	RepeatMasker	DNA/Ginger-1	14156940	14157181	457	+	.	ID="RND-6_FAMILY-4752";Tend="1960";Tstart="1714";shortTE="F";uid="e9e4527d-24be-4973-92e7-78acdca4dceb"
NC_042496.1	RepeatMasker	LINE/I	2674222	2675149	493	+	.	ID="RND-5_FAMILY-1052";Tend="1602";Tstart="701";shortTE="F";uid="2bcdaf16-0d41-4c29-b1ea-9bd63f8e9bb2"
NC_042496.1	RepeatMasker	DNA	9202545	9202649	403	+	.	ID="RND-4_FAMILY-649";Tend="1393";Tstart="1290";shortTE="F";uid="c01db6c3-7721-4ce8-b52b-d63d1d2da38d"
NC_042496.1	RepeatMasker	DNA/Ginger-1	32249738	32249867	705	+	.	ID="RND-6_FAMILY-20286";Tend="1957";Tstart="1828";shortTE="F";uid="14e8df22-2fe5-4dd7-87c6-28333423e97a"
NC_042496.1	RepeatMasker	DNA	16166294	16166599	2268	+	.	ID="RND-5_FAMILY-1089";Tend="1191";Tstart="833";shortTE="F";uid="25703415-189c-47bb-885c-ba90aefb8e71"
NC_042496.1	RepeatMasker	DNA	40809827	40809930	659	+	.	ID="ttaa13b_ap";Tend="565";Tstart="458";shortTE="F";uid="6b6f1a4f-d9b9-4ed5-8f71-6c6a735601af"
NC_042496.1	RepeatMasker	DNA	31826767	31827002	939	+	.	ID="dna8-61_ap";Tend="369";Tstart="86";shortTE="F";uid="0de2604d-e4c1-4f3f-9d87-4809a4ad111c"
NC_042496.1	RepeatMasker	DNA	28471770	28471986	777	+	.	ID="DNAX-2_AP";Tend="433";Tstart="220";shortTE="F";uid="5ea47c42-4720-4bf0-b3ac-680044ab72de"
NC_042496.1	RepeatMasker	Retroposon?	19768394	19770250	4487	+	.	ID="RND-5_FAMILY-398";TEgroup="ctg_4%7CRND-5_FAMILY-398%7C1";Tend="2014";Tstart="304";shortTE="F";uid="4dc5b5e5-5bb9-4c66-b498-d980e8e0fea5"
NC_042496.1	RepeatMasker	DNA/TcMar-m44	19969999	19970200	545	+	.	ID="dnax-7_ap";Tend="305";Tstart="3";shortTE="F";uid="6ad4a955-0ed5-4f10-a245-99c4bd815a92"
NC_042496.1	RepeatMasker	Unknown	27336460	27336631	703	+	.	ID="RND-1_FAMILY-2";Tend="1347";Tstart="1180";shortTE="F";uid="d56dd730-c575-46f9-b4fe-c1a021f50687"
NC_042496.1	RepeatMasker	DNA	36934721	36935188	2743	+	.	ID="DNA8-76_AP";Tend="455";Tstart="1";shortTE="F";uid="f9d076d2-db5e-47df-aa44-88b2441ca5f8"
NC_042496.1	RepeatMasker	Retroposon?	7053967	7054082	420	+	.	ID="RND-6_FAMILY-7552";Tend="1731";Tstart="1622";shortTE="F";uid="407a28ae-4405-4b20-8992-235cf91096c2"
NC_042496.1	RepeatMasker	DNA/hAT-Tip100	17793269	17793589	1655	+	.	ID="RND-4_FAMILY-2225";Tend="1349";Tstart="1035";shortTE="F";uid="ad083f3a-2a86-4ef9-b1e6-99904215770e"
NC_042496.1	RepeatMasker	Unknown	1624581	1624973	3199	+	.	ID="RND-1_FAMILY-161";Tend="1263";Tstart="867";shortTE="F";uid="629590e7-55c6-4704-b5ee-33d29a74ac24"
NC_042496.1	RepeatMasker	DNA/Ginger-1	30419235	30420052	2266	+	.	ID="RND-5_FAMILY-1668";Tend="1797";Tstart="969";shortTE="F";uid="a4f44ce8-8da3-44ce-9c59-c6e65a42cb95"
NC_042496.1	RepeatMasker	DNA/hAT-Tip100	15166722	15166848	758	+	.	ID="DNA8-65_AP";Tend="117";Tstart="1";shortTE="F";uid="134c8516-2bb8-4d7e-9c8e-4a1a5fdfea98"
NC_042496.1	RepeatMasker	DNA	24045416	24045660	1878	+	.	ID="DNA8-5_AP";Tend="234";Tstart="1";shortTE="F";uid="95b8f7f8-d8ef-4909-911b-c8318e8821c1"
NC_042496.1	RepeatMasker	DNA/hAT-Tip100	16667394	16668231	644	+	.	ID="RND-6_FAMILY-2383";TEgroup="ctg_4%7CRND-6_FAMILY-2383%7C3";Tend="1719";Tstart="656";shortTE="F";uid="a042b197-9a28-4528-b5f6-393302affafe"
NC_042496.1	RepeatMasker	DNA	6885653	6885833	929	+	.	ID="DNA8-61_AP";Tend="520";Tstart="340";shortTE="F";uid="68b31298-9bf1-4926-a139-c9c27105ec17"
NC_042496.1	RepeatMasker	DNA	3283070	3283778	534	+	.	ID="dna4-2_ap";TEgroup="ctg_4%7Cdna4-2_ap%7C2";Tend="699";Tstart="31";shortTE="F";uid="9ac5cbcd-7573-4b4a-b754-4ef2fb6333fb"
NC_042496.1	RepeatMasker	DNA	21471671	21471916	1061	+	.	ID="RND-6_FAMILY-8931";Tend="1156";Tstart="905";shortTE="F";uid="c5cd7791-a6f7-4736-944e-ff8b599a4df0"
NC_042496.1	RepeatMasker	DNA/hAT-Tip100	5466560	5467543	6631	+	.	ID="RND-6_FAMILY-494";Tend="1553";Tstart="601";shortTE="F";uid="e4e8f2f6-679c-4e00-9bb5-d4a228c20d90"
NC_042496.1	RepeatMasker	DNA/P	9877133	9877349	1831	+	.	ID="DNA8-4_AP";Tend="224";Tstart="7";shortTE="F";uid="4c25cd56-c4f0-4629-a733-cf3aca6a2002"
NC_042496.1	RepeatMasker	DNA	35015188	35015755	2640	+	.	ID="ttaa4_ap";Tend="433";Tstart="1";shortTE="F";uid="8e1fca96-b37a-4df6-babc-b063880ab1f2"
NC_042496.1	RepeatMasker	Unknown	29395864	29396273	1111	+	.	ID="RND-6_FAMILY-150";Tend="1145";Tstart="711";shortTE="F";uid="b7238e77-d460-40e8-8899-35735cfa00e7"
NC_042496.1	RepeatMasker	DNA	3367752	3368003	957	+	.	ID="dna4-2_ap";Tend="237";Tstart="1";shortTE="F";uid="83252534-9d98-495d-91fe-d2ef5119e1cc"
NC_042496.1	RepeatMasker	DNA	1500391	1500530	700	+	.	ID="RND-1_FAMILY-192";Tend="1837";Tstart="1704";shortTE="F";uid="711b0623-d2fb-4e53-aeb4-8da390fdc3ae"
NC_042496.1	RepeatMasker	DNA/Ginger-1	2637269	2637462	3472	+	.	ID="rnd-6_family-3871";Tend="1453";Tstart="982";shortTE="F";uid="db097ae1-0d05-495c-8b67-5f3892b68607"
NC_042496.1	RepeatMasker	DNA	31931465	31931920	2114	+	.	ID="RND-6_FAMILY-8931";Tend="1338";Tstart="897";shortTE="F";uid="3b4ece8c-45e7-47ba-9351-5776668c466e"
NC_042496.1	RepeatMasker	DNA	15790831	15791147	425	+	.	ID="TTAA2C_AP";Tend="339";Tstart="11";shortTE="F";uid="567eee10-8191-4ef1-adaa-9f6172eebfd3"
NC_042496.1	RepeatMasker	DNA/hAT-hAT19	31203045	31203206	660	+	.	ID="RND-5_FAMILY-7157";Tend="1306";Tstart="1142";shortTE="F";uid="88d4254a-a86d-4441-b26c-260ec2b978a2"
NC_042496.1	RepeatMasker	DNA	27791770	27792521	749	+	.	ID="DNA4-2_AP";Tend="769";Tstart="1";shortTE="F";uid="2370a0c1-e6e4-4431-84b9-227c6733d489"
NC_042496.1	RepeatMasker	Unknown	18034536	18034687	798	+	.	ID="RND-6_FAMILY-36865";Tend="1330";Tstart="1172";shortTE="F";uid="6cf871ad-ae5d-4a29-a1be-041a64a8ab24"
NC_042496.1	RepeatMasker	DNA	27116635	27117072	3237	+	.	ID="ttaa6_ap";Tend="431";Tstart="1";shortTE="F";uid="ef1e5e97-1097-4973-bfb7-5eeada52edf7"
NC_042496.1	RepeatMasker	DNA	29570959	29571221	666	+	.	ID="DNA4-2_AP";Tend="763";Tstart="491";shortTE="F";uid="2f98fc4f-6e0d-4ebb-9c31-4a4e404d8027"
NC_042496.1	RepeatMasker	Retroposon?	33955509	33955834	1077	+	.	ID="RND-6_FAMILY-7552";Tend="1827";Tstart="815";shortTE="F";uid="109c886c-6cdd-4408-b857-98bf79c83e79"
NC_042496.1	RepeatMasker	DNA/Ginger-1	12815841	12816015	454	+	.	ID="RND-6_FAMILY-8793";Tend="1341";Tstart="1163";shortTE="F";uid="356fce83-383a-407c-b648-e80b43c3b425"
NC_042496.1	RepeatMasker	Unknown	40279668	40279976	2391	+	.	ID="RND-1_FAMILY-349";Tend="1131";Tstart="821";shortTE="F";uid="de46b2e5-f30c-4d47-b397-fa6b49a2606a"
NC_042496.1	RepeatMasker	DNA/hAT	37161925	37162165	681	+	.	ID="RND-1_FAMILY-91";Tend="1181";Tstart="929";shortTE="F";uid="2de6b682-5d9b-45e2-85ee-412e4fdcbf09"
NC_042496.1	RepeatMasker	Retroposon?	39945983	39946282	1476	+	.	ID="RND-6_FAMILY-344";Tend="1484";Tstart="1113";shortTE="F";uid="7014396b-3e7b-46b6-a449-0a4783ddcd7f"
NC_042496.1	RepeatMasker	DNA/hAT-Tip100	22249579	22250061	885	+	.	ID="RND-5_FAMILY-311";Tend="1092";Tstart="681";shortTE="F";uid="4c1d4f19-d0a4-48ec-adc0-344e7187b6a5"
NC_042496.1	RepeatMasker	Unknown	24157648	24157969	1152	+	.	ID="RND-5_FAMILY-13127";Tend="1271";Tstart="966";shortTE="F";uid="a704b7bc-5de2-4df9-b1df-87fd0e4cea6c"
NC_042496.1	RepeatMasker	DNA/hAT-Tip100	26718969	26719084	539	+	.	ID="rnd-6_family-7551";Tend="1155";Tstart="1062";shortTE="F";uid="b80c82c9-975d-4975-8d09-9d3bd03e9e3c"
NC_042496.1	RepeatMasker	Unknown	41960602	41960707	605	+	.	ID="RND-6_FAMILY-11259";Tend="1054";Tstart="939";shortTE="F";uid="c71338ab-6827-4cf8-a9e1-db9e3fdb8649"
NC_042496.1	RepeatMasker	DNA	16092628	16092996	1164	+	.	ID="RND-6_FAMILY-14917";Tend="781";Tstart="380";shortTE="F";uid="e1d5f20a-13b5-425f-b33d-ce5b64ab5c8a"
NC_042496.1	RepeatMasker	DNA	19384012	19384183	480	+	.	ID="DNA-TTAA-1_AP";Tend="392";Tstart="231";shortTE="F";uid="5d24ef4e-8a69-40b2-9d91-68ae5b2f4d5f"
NC_042496.1	RepeatMasker	LINE/I-Jockey	39220206	39220373	489	+	.	ID="RND-6_FAMILY-1353";Tend="1361";Tstart="1195";shortTE="F";uid="e00fc3a2-9787-4674-b5dd-060dbd3afa63"
NC_042496.1	RepeatMasker	DNA/Ginger-1	22145651	22146560	6752	+	.	ID="RND-6_FAMILY-22402";Tend="2648";Tstart="1727";shortTE="F";uid="0967530b-c651-4ed4-b31c-61a970902d1b"
NC_042496.1	RepeatMasker	DNA/Ginger	23757268	23757967	2702	+	.	ID="RND-6_FAMILY-2771";Tend="2147";Tstart="1422";shortTE="F";uid="172a640f-be69-4e14-b181-56ea5835c32a"
NC_042496.1	RepeatMasker	DNA/Ginger-1	931384	932895	10194	+	.	ID="RND-6_FAMILY-1559";Tend="2558";Tstart="1012";shortTE="F";uid="00081e5f-b9b8-4d50-be76-2901ccb8b291"
NC_042496.1	RepeatMasker	DNA/Merlin	5085762	5087446	9509	+	.	ID="RND-6_FAMILY-16178";Tend="2056";Tstart="461";shortTE="F";uid="d9fabe98-bc93-49cd-a730-e6a43a055e8a"
NC_042496.1	RepeatMasker	DNA/Ginger-1	40287913	40288225	3793	+	.	ID="rnd-6_family-22402";Tend="2620";Tstart="1359";shortTE="F";uid="6174f679-0744-49be-85c7-c924ca087fb8"
NC_042496.1	RepeatMasker	DNA/hAT	36302098	36302338	723	+	.	ID="RND-6_FAMILY-45";Tend="1134";Tstart="911";shortTE="F";uid="7c53f64c-a488-4bf9-a7de-c04661591763"
NC_042496.1	RepeatMasker	DNA	17702780	17703272	3772	+	.	ID="RND-1_FAMILY-464";Tend="1410";Tstart="921";shortTE="F";uid="8d99a5c2-9ef2-4b4f-b906-03a0a73f0387"
NC_042496.1	RepeatMasker	DNA/Sola-1	38330391	38331542	1096	+	.	ID="SOLA1-5_AP";Tend="2414";Tstart="1249";shortTE="F";uid="916f48a8-3c1f-4737-85d5-7c8cd2320ac5"
NC_042496.1	RepeatMasker	DNA/hAT-Tip100	33063742	33064381	3070	+	.	ID="RND-6_FAMILY-4881";Tend="1691";Tstart="1113";shortTE="F";uid="f01b31b4-e210-4978-bd2f-ee7ecc70e3b7"
NC_042496.1	RepeatMasker	DNA	41782482	41782635	486	+	.	ID="TTAA2D_AP";Tend="154";Tstart="2";shortTE="F";uid="4783b944-c3f8-4512-a905-2d668be3511e"
NC_042496.1	RepeatMasker	DNA/Ginger-1	1959401	1959529	946	+	.	ID="RND-5_FAMILY-1668";Tend="1751";Tstart="1244";shortTE="F";uid="62e7ee97-4881-476b-bd68-7a12d1f861fb"
NC_042496.1	RepeatMasker	DNA	8196458	8196836	2641	+	.	ID="DNA3-10_AP";Tend="341";Tstart="2";shortTE="F";uid="79e46c9c-6d6c-4b47-a4a4-961c146afee7"
NC_042496.1	RepeatMasker	DNA	27437503	27437922	1321	+	.	ID="TTAA7_AP";Tend="420";Tstart="1";shortTE="F";uid="ddc81fe1-a760-4e0b-a246-017deabe0aa4"
NC_042496.1	RepeatMasker	DNA	34687665	34687897	571	+	.	ID="DNA4-3_AP";Tend="535";Tstart="303";shortTE="F";uid="0a2a759e-8aa8-4d1a-b1d0-5e323002d8ea"
NC_042496.1	RepeatMasker	DNA/hAT	23302293	23302562	433	+	.	ID="DNA8-1_AP";Tend="430";Tstart="142";shortTE="F";uid="4a302e03-caa3-4dc0-9d62-f2771289dd35"
NC_042496.1	RepeatMasker	DNA/Kolobok-E	2708663	2708768	558	+	.	ID="RND-6_FAMILY-829";Tend="1152";Tstart="1048";shortTE="F";uid="c737d104-8f78-42fd-82ba-74ae1969dcd4"
NC_042496.1	RepeatMasker	DNA/Kolobok-E	24015212	24015355	642	+	.	ID="RND-6_FAMILY-829";Tend="1420";Tstart="606";shortTE="F";uid="a1eaaf0f-901d-4e27-bbce-f637f9b531dd"
NC_042496.1	RepeatMasker	Unknown	12014418	12015164	3355	+	.	ID="RND-1_FAMILY-186";Tend="1005";Tstart="402";shortTE="F";uid="cd3d09fc-e83b-4a17-856b-26e446671de3"
NC_042496.1	RepeatMasker	DNA	23880175	23880895	2872	+	.	ID="RND-6_FAMILY-5743";Tend="1348";Tstart="652";shortTE="F";uid="fb7c75f0-59a5-4ee4-bdbc-602df8482cb3"
NC_042496.1	RepeatMasker	DNA/hAT-hAT19	36546883	36547266	974	+	.	ID="RND-6_FAMILY-619";Tend="2220";Tstart="1786";shortTE="F";uid="ed22d6a9-0bc9-4c06-9147-f01465ab0fd4"
NC_042496.1	RepeatMasker	DNA/Kolobok-E	14432076	14432260	1231	+	.	ID="RND-6_FAMILY-10575";Tend="1119";Tstart="940";shortTE="F";uid="982bc7ad-40a1-4bb5-af8f-98d03a29ebf6"
NC_042496.1	RepeatMasker	Unknown	16767656	16768387	4691	+	.	ID="RND-5_FAMILY-816";Tend="1809";Tstart="983";shortTE="F";uid="49915c50-1f03-4542-87c7-8fec0b552862"
NC_042496.1	RepeatMasker	DNA/hAT-Ac	40322863	40323121	905	+	.	ID="RND-5_FAMILY-932";Tend="1126";Tstart="846";shortTE="F";uid="4812d637-70ae-49a4-af5d-fc91fe5d9286"
NC_042496.1	RepeatMasker	LINE/RTE-BovB	40718417	40719178	565	+	.	ID="HALYOMORPHA_HALYS-5_FAMILY-72";Tend="2083";Tstart="1041";shortTE="F";uid="09393929-17bd-4c2a-95bf-d6f3ad4f2b3b"
NC_042496.1	RepeatMasker	Unknown	28786096	28786331	1756	+	.	ID="RND-1_FAMILY-476";Tend="1231";Tstart="992";shortTE="F";uid="f192a667-52b9-402a-8694-56f47ccc13b9"
NC_042496.1	RepeatMasker	Unknown	7607165	7607854	4845	+	.	ID="RND-5_FAMILY-998";Tend="1586";Tstart="940";shortTE="F";uid="056ca047-8a3e-45ee-a8d8-b45ed0233554"
NC_042496.1	RepeatMasker	Unknown	11084492	11084594	701	+	.	ID="RND-6_FAMILY-36865";Tend="1235";Tstart="1133";shortTE="F";uid="18a63ce7-32f9-49bc-a71f-2eb04bab32ab"
NC_042496.1	RepeatMasker	DNA/Ginger-1	24630230	24630484	525	+	.	ID="RND-6_FAMILY-14973";Tend="1199";Tstart="917";shortTE="F";uid="58b97721-bbd7-4c0d-92c3-24a6ed2b69b4"
NC_042496.1	RepeatMasker	DNA/hAT-Ac	15933341	15933820	3469	+	.	ID="RND-6_FAMILY-8704";Tend="1454";Tstart="960";shortTE="F";uid="cd208e52-2b97-452a-a2e3-875bee8de235"
NC_042496.1	RepeatMasker	LINE/R1	23577639	23577799	564	+	.	ID="RND-6_FAMILY-10662";Tend="717";Tstart="555";shortTE="F";uid="681ab077-e41f-4651-9977-96be7dc7d0de"
NC_042496.1	RepeatMasker	DNA/Kolobok-E	2022691	2022842	470	+	.	ID="RND-1_FAMILY-42";Tend="1523";Tstart="1366";shortTE="F";uid="9227fa83-9893-487c-911f-38e70fa6428b"
NC_042496.1	RepeatMasker	DNA	8622855	8623405	696	+	.	ID="TTAA7_AP";TEgroup="ctg_4%7CTTAA7_AP%7C2";Tend="434";Tstart="1";shortTE="F";uid="8c096375-8722-4b5d-a66c-9493a65e5157"
NC_042496.1	RepeatMasker	DNA/Ginger-1	42084587	42085006	3175	+	.	ID="RND-5_FAMILY-5803";Tend="1488";Tstart="1069";shortTE="F";uid="54f49040-a1d4-4224-ae8d-1ed4843475ea"
NC_042496.1	RepeatMasker	DNA/Ginger-1	15986527	15986773	1315	+	.	ID="RND-6_FAMILY-8793";Tend="318";Tstart="73";shortTE="F";uid="8ab48fea-5775-4653-b1ba-5456a8e11ccf"
NC_042496.1	RepeatMasker	Unknown	29919277	29919446	581	+	.	ID="RND-1_FAMILY-224";Tend="1232";Tstart="1072";shortTE="F";uid="f877d6c9-2c05-4cd5-a7e0-4ac67f238825"
NC_042496.1	RepeatMasker	DNA/TcMar-m44	11356134	11356280	490	+	.	ID="DNAX-3_AP";Tend="148";Tstart="1";shortTE="F";uid="30dff5c1-5797-4865-b22a-19bcef34c089"
NC_042496.1	RepeatMasker	Retroposon?	13836001	13836106	754	+	.	ID="RND-6_FAMILY-2390";Tend="879";Tstart="775";shortTE="F";uid="8a286560-5db6-4617-b566-4925da49d448"
NC_042496.1	RepeatMasker	Retroposon?	39085472	39085840	1648	+	.	ID="RND-6_FAMILY-11842";Tend="1184";Tstart="771";shortTE="F";uid="adcb54f2-7092-4395-8329-abe84697a310"
NC_042496.1	RepeatMasker	DNA	37495759	37496043	1748	+	.	ID="TTAA3_AP";Tend="294";Tstart="1";shortTE="F";uid="e877f9ff-4616-46df-a6cd-fbdd84662a9a"
NC_042496.1	RepeatMasker	DNA/hAT-hAT19	21888722	21889568	5945	+	.	ID="dna8-49_ap";Tend="861";Tstart="1";shortTE="F";uid="42b09d90-97cb-4ed9-98be-a6fde77a8f5e"
NC_042496.1	RepeatMasker	DNA/hAT-Tip100	40734253	40734448	1362	+	.	ID="RND-6_FAMILY-26682";Tend="1344";Tstart="1145";shortTE="F";uid="955bdb6d-e9ba-4e3d-a584-0f7c71cddd5c"
NC_042496.1	RepeatMasker	DNA/TcMar-Tigger	30604925	30605049	598	+	.	ID="RND-6_FAMILY-12422";Tend="1238";Tstart="1113";shortTE="F";uid="38c110e7-bcde-46c3-8676-63fbfcc393f6"
NC_042496.1	RepeatMasker	RC/Helitron	17188559	17189083	2283	+	.	ID="RND-6_FAMILY-3340";Tend="1938";Tstart="1168";shortTE="F";uid="56c9e6d3-9700-4bc3-b447-5fe9c25bdd77"
NC_042496.1	RepeatMasker	DNA/Sola-1	18810270	18810500	1536	+	.	ID="RND-1_FAMILY-355";Tend="1185";Tstart="937";shortTE="F";uid="19f8c2e7-fc13-4969-9b5f-171bce82ebec"
NC_042496.1	RepeatMasker	DNA	9207269	9207710	3420	+	.	ID="RND-1_FAMILY-464";Tend="1409";Tstart="962";shortTE="F";uid="6c38f36e-cc01-4d1e-8cab-865a0fb840e1"
NC_042496.1	RepeatMasker	DNA/Kolobok-E	34820730	34821498	4990	+	.	ID="RND-6_FAMILY-15442";Tend="2218";Tstart="1442";shortTE="F";uid="499cdd77-0482-4c72-ba50-e436adecbf63"
NC_042496.1	RepeatMasker	DNA/hAT?	5444640	5445041	828	+	.	ID="RND-5_FAMILY-3458";Tend="1220";Tstart="857";shortTE="F";uid="cbc7fa3d-7672-4637-bdb2-1ecfbe2d8063"
NC_042496.1	RepeatMasker	DNA/hAT-Tip100	24043844	24044034	1044	+	.	ID="RND-6_FAMILY-3120";Tend="1128";Tstart="920";shortTE="F";uid="6b205c6e-3a30-4b19-9b5f-78c7cdf7f361"
NC_042496.1	RepeatMasker	DNA/hAT-Tip100	33340392	33340638	621	+	.	ID="DNA8-87_AP";Tend="822";Tstart="627";shortTE="F";uid="58f76a14-166d-4c63-b1b8-43050c859bbf"
NC_042496.1	RepeatMasker	DNA/Kolobok-E	7759565	7759738	649	+	.	ID="RND-6_FAMILY-10575";Tend="1115";Tstart="956";shortTE="F";uid="9f700436-5a61-425c-a424-5012d1d8e79a"
NC_042496.1	RepeatMasker	DNA/Ginger-1	6434846	6434995	900	+	.	ID="RND-4_FAMILY-641";Tend="1487";Tstart="1343";shortTE="F";uid="084fc14e-6b17-48aa-b701-4d012a2faa44"
NC_042496.1	RepeatMasker	DNA/Kolobok-E	18704450	18704627	632	+	.	ID="RND-6_FAMILY-15442";Tend="2231";Tstart="2063";shortTE="F";uid="8c8233bc-b620-41e6-b407-9d1707cea86e"
NC_042496.1	RepeatMasker	Retroposon?	31944743	31945081	755	+	.	ID="RND-6_FAMILY-18690";Tend="2149";Tstart="1815";shortTE="F";uid="3d1650ea-e22b-43fc-a7c9-147031cc3e74"
NC_042496.1	RepeatMasker	DNA/Ginger-1	10770811	10771279	3384	+	.	ID="RND-6_FAMILY-6101";Tend="1998";Tstart="1530";shortTE="F";uid="4fd0a09b-e0e7-4c3c-a5ba-7a4fa476dccb"
NC_042496.1	RepeatMasker	LINE/I	6692210	6692540	2021	+	.	ID="RND-5_FAMILY-13716";Tend="1509";Tstart="1180";shortTE="F";uid="79810a9a-8620-489d-82ec-77a1ec00aa57"
NC_042496.1	RepeatMasker	RC/Helitron	11815305	11815593	1082	+	.	ID="RND-4_FAMILY-831";Tend="1472";Tstart="1242";shortTE="F";uid="a9e81c5f-aa00-460d-bdff-4413a5568878"
NC_042496.1	RepeatMasker	DNA/hAT-Ac	18734617	18734840	1415	+	.	ID="DNA8-54_AP";Tend="259";Tstart="1";shortTE="F";uid="209ef805-f410-40e8-b83b-771c042362e4"
NC_042496.1	RepeatMasker	DNA/Ginger-1	9567636	9568601	7132	+	.	ID="RND-6_FAMILY-51198";Tend="2119";Tstart="1134";shortTE="F";uid="67028f3a-62ff-4d3c-88a2-27f6cfba6aec"
NC_042496.1	RepeatMasker	DNA	4729528	4729698	777	+	.	ID="RND-5_FAMILY-12676";Tend="1608";Tstart="1427";shortTE="F";uid="4a487523-dc39-4adf-b4c6-f80d7b19d0ed"
NC_042496.1	RepeatMasker	RC/Helitron	408424	408525	420	+	.	ID="HELITRON-N1_PBA";Tend="710";Tstart="608";shortTE="F";uid="d2df6cb8-5f19-4442-a111-df2f731a9bf4"
NC_042496.1	RepeatMasker	DNA/hAT-Tip100	24038163	24038379	915	+	.	ID="RND-6_FAMILY-192";Tend="1216";Tstart="993";shortTE="F";uid="83d1aa24-b41a-4069-8e24-d8ff1679615e"
NC_042496.1	RepeatMasker	LINE/L2	24111306	24111423	412	+	.	ID="RND-6_FAMILY-4577";Tend="1050";Tstart="935";shortTE="F";uid="4464dc47-cd15-446d-9b45-025d870169e2"
NC_042496.1	RepeatMasker	Unknown	30315914	30316123	859	+	.	ID="RND-4_FAMILY-1951";Tend="1137";Tstart="917";shortTE="F";uid="106936bd-4758-4b92-b5e8-645a3980ac23"
NC_042496.1	RepeatMasker	LINE/I-Jockey	10103922	10104064	424	+	.	ID="RND-5_FAMILY-651";Tend="1305";Tstart="1176";shortTE="F";uid="2d4be71f-79ec-4593-8b6b-21d606d0bb19"
NC_042496.1	RepeatMasker	DNA/hAT?	29879137	29879808	5580	+	.	ID="RND-1_FAMILY-100";Tend="1311";Tstart="644";shortTE="F";uid="183e6cc7-b2b4-4049-90ef-3ed2dce0e097"
NC_042496.1	RepeatMasker	Retroposon?	3073440	3073792	819	+	.	ID="RND-6_FAMILY-5001";Tend="822";Tstart="563";shortTE="F";uid="fed243bb-e7f6-49e4-a02a-b62bd9e010e6"
NC_042496.1	RepeatMasker	DNA/Ginger-1	25310181	25310413	678	+	.	ID="RND-6_FAMILY-9672";Tend="2281";Tstart="2039";shortTE="F";uid="0f984609-6fe2-4d57-9689-35f7e83d2622"
NC_042496.1	RepeatMasker	DNA/hAT-Ac	39177304	39177460	1125	+	.	ID="DNA8-20_AP";Tend="453";Tstart="296";shortTE="F";uid="b685511f-d292-45c9-afac-633dd22b6971"
NC_042496.1	RepeatMasker	DNA	9767116	9767356	990	+	.	ID="TTAA7_AP";Tend="233";Tstart="1";shortTE="F";uid="61932f0f-afd6-4495-b4b7-42b6253d256d"
NC_042496.1	RepeatMasker	Unknown	21749162	21749443	1837	+	.	ID="RND-1_FAMILY-185";Tend="1253";Tstart="957";shortTE="F";uid="a38dea08-e6ff-47c2-b434-ae56fd3b4e08"
NC_042496.1	RepeatMasker	DNA/Kolobok-E	28238852	28239092	519	+	.	ID="rnd-1_family-417";TEgroup="ctg_4%7Crnd-1_family-417%7C1";Tend="2866";Tstart="2693";shortTE="T";uid="9628614f-87c6-40a1-bcf0-0cabde776867"
NC_042496.1	RepeatMasker	DNA	21874325	21874915	1264	+	.	ID="RND-5_FAMILY-1869";TEgroup="ctg_4%7CRND-5_FAMILY-1869%7C1";Tend="1663";Tstart="948";shortTE="F";uid="ed7d00ae-bff8-4def-bf15-e66199807184"
NC_042496.1	RepeatMasker	DNA/P	20385383	20385598	1158	+	.	ID="DNA8-26_AP";Tend="261";Tstart="4";shortTE="F";uid="3b91e80f-7154-4f9e-91f3-c65e98a6ea7c"
NC_042496.1	RepeatMasker	DNA/Ginger-1	36893752	36894021	1154	+	.	ID="RND-6_FAMILY-8793";Tend="1119";Tstart="838";shortTE="F";uid="085c5800-7e3d-4285-a4d6-8fef47b2875d"
NC_042496.1	RepeatMasker	DNA/TcMar-m44?	4487820	4487954	504	+	.	ID="dnax-4_ap";Tend="172";Tstart="1";shortTE="F";uid="5e6406c7-8340-4663-9f80-f95d29a57a9a"
NC_042496.1	RepeatMasker	Retroposon?	21790479	21790579	657	+	.	ID="RND-6_FAMILY-11842";Tend="845";Tstart="748";shortTE="F";uid="9dcdf578-6e9c-4b7e-82a2-c1a898369d4f"
NC_042496.1	RepeatMasker	DNA/Ginger-1	12802384	12802602	1330	+	.	ID="RND-4_FAMILY-641";Tend="1490";Tstart="1265";shortTE="F";uid="91d3c0cd-5871-4bba-875c-e2b88c0f41ac"
NC_042496.1	RepeatMasker	Retroposon?	20259373	20259587	977	+	.	ID="RND-6_FAMILY-6254";Tend="684";Tstart="474";shortTE="F";uid="2b17a78c-9cf2-4ec2-b575-ff38caf12e5d"
NC_042496.1	RepeatMasker	DNA/hAT	7186938	7187502	947	+	.	ID="RND-6_FAMILY-45";TEgroup="ctg_4%7CRND-6_FAMILY-45%7C3";Tend="1768";Tstart="898";shortTE="F";uid="dfb19c65-1429-4b56-8838-98eb86401dd7"
NC_042496.1	RepeatMasker	Unknown	6396961	6397857	2605	+	.	ID="RND-6_FAMILY-17765";Tend="1357";Tstart="434";shortTE="F";uid="b67ecd00-2bbf-4880-9ed7-86dd04952d25"
NC_042496.1	RepeatMasker	DNA/hAT-Tip100	24863527	24863640	446	+	.	ID="RND-5_FAMILY-769";Tend="1084";Tstart="963";shortTE="F";uid="a7541072-ca59-4d85-97e1-9b683ec14817"
NC_042496.1	RepeatMasker	DNA	39183385	39183878	2783	+	.	ID="ttaa2c_ap";Tend="423";Tstart="1";shortTE="F";uid="5ae022b4-2677-4351-9c67-5fa03c093556"
NC_042496.1	RepeatMasker	Retroposon?	33752326	33752446	751	+	.	ID="RND-6_FAMILY-11842";Tend="878";Tstart="767";shortTE="F";uid="32163644-2dca-4957-8a6f-51a57612553b"
NC_042496.1	RepeatMasker	Unknown	22696501	22696824	455	+	.	ID="RND-6_FAMILY-19997";Tend="792";Tstart="510";shortTE="F";uid="41100227-0755-40bb-a1df-675918fe0039"
NC_042496.1	RepeatMasker	DNA/Kolobok-E	3432086	3432220	580	+	.	ID="KOLOBOKE-2_AP";Tend="1213";Tstart="1078";shortTE="F";uid="91aabae0-cbae-436b-949c-2ec20603e9bf"
NC_042496.1	RepeatMasker	DNA	25057602	25057714	566	+	.	ID="ttaa3c_ap";Tend="425";Tstart="315";shortTE="F";uid="e4033b34-3b15-4c4b-aa87-6cec1611f5c0"
NC_042496.1	RepeatMasker	DNA	34975942	34976788	1121	+	.	ID="DNA4-2_AP";Tend="760";Tstart="2";shortTE="F";uid="0cc50963-7a14-4b0e-91c1-d6ebb95cca0b"
NC_042496.1	RepeatMasker	DNA/hAT-Tip100	29010477	29010630	1010	+	.	ID="DNA8-63_AP";Tend="168";Tstart="1";shortTE="F";uid="fba2627d-a3f3-4a44-a6bc-f11f387aae01"
NC_042496.1	RepeatMasker	DNA/hAT-Charlie	24846182	24848138	5936	+	.	ID="RND-6_FAMILY-14159";Tend="2257";Tstart="342";shortTE="F";uid="30362091-78b0-4c23-9eff-34e9eb890433"
NC_042496.1	RepeatMasker	DNA/hAT-Ac	28563682	28563837	806	+	.	ID="rnd-6_family-12142";Tend="589";Tstart="286";shortTE="F";uid="328d330b-7c42-4aa2-90ad-04b865cb5ec8"
NC_042496.1	RepeatMasker	DNA	41892246	41892791	3734	+	.	ID="TTAA16_AP";Tend="569";Tstart="23";shortTE="F";uid="c89d9b40-c473-4a34-807e-f7bc8174e01f"
NC_042496.1	RepeatMasker	DNA/Ginger-1	18621801	18621988	700	+	.	ID="RND-6_FAMILY-6101";Tend="477";Tstart="294";shortTE="F";uid="fbcab8ea-be7b-4ea0-861f-d6b3430aca21"
NC_042496.1	RepeatMasker	DNA/Kolobok-E	39692702	39692869	571	+	.	ID="RND-6_FAMILY-9044";Tend="2276";Tstart="1851";shortTE="F";uid="c4b3d748-4b7c-4068-a1b0-02cb26cc3f75"
NC_042496.1	RepeatMasker	Retroposon?	35737062	35737775	3259	+	.	ID="SINE2-1_AP";Tend="810";Tstart="18";shortTE="F";uid="7f2d423b-4da1-4de1-a1f4-3ecf773e1c35"
NC_042496.1	RepeatMasker	DNA/hAT-Tip100	39106193	39106420	1263	+	.	ID="RND-6_FAMILY-19334";Tend="1755";Tstart="1547";shortTE="F";uid="a881f3e6-79b5-4076-a505-d1a1dd4a7af4"
NC_042496.1	RepeatMasker	DNA/MULE-MuDR	5372960	5373252	477	+	.	ID="RND-6_FAMILY-7961";Tend="719";Tstart="518";shortTE="F";uid="1fdab9ab-f471-4af0-95ec-929ea24ed2ba"
NC_042496.1	RepeatMasker	DNA/Ginger-1	11482927	11483183	476	+	.	ID="RND-6_FAMILY-22402";Tend="1257";Tstart="1013";shortTE="F";uid="7609c5a9-37f4-417e-b4b8-0a816d4b586b"
NC_042496.1	RepeatMasker	DNA/hAT-Charlie	38517386	38517515	498	+	.	ID="DNA8-32_AP";Tend="240";Tstart="119";shortTE="F";uid="3c1937d5-0ec0-4f76-9caf-aa7e304b4004"
NC_042496.1	RepeatMasker	DNA	38526190	38526417	559	+	.	ID="ttaa2c_ap";Tend="317";Tstart="99";shortTE="F";uid="d4c7afea-78ad-4c2c-8762-a29863d45880"
NC_042496.1	RepeatMasker	Unknown	30593159	30593299	401	+	.	ID="RND-1_FAMILY-152";Tend="1264";Tstart="1126";shortTE="F";uid="e5933991-616a-4bfa-a888-2594f9b7b6fd"
NC_042496.1	RepeatMasker	DNA/hAT-Tip100	33198878	33199617	656	+	.	ID="DNA8-83_AP";TEgroup="ctg_4%7CDNA8-83_AP%7C1";Tend="883";Tstart="1";shortTE="F";uid="881aef84-bfd9-4f5d-b4a3-54068ba163ae"
NC_042496.1	RepeatMasker	LINE/I	13261130	13261290	786	+	.	ID="RND-6_FAMILY-3236";Tend="1337";Tstart="1123";shortTE="F";uid="eca42376-be72-4bb2-97e5-b6a370479e0c"
NC_042496.1	RepeatMasker	Retroposon?	31639477	31639584	462	+	.	ID="RND-5_FAMILY-3709";Tend="1010";Tstart="902";shortTE="F";uid="d9e1eb15-dc13-4a59-a0fb-b914a3909276"
NC_042496.1	RepeatMasker	DNA	21539315	21539843	2906	+	.	ID="TTAA18B_AP";Tend="575";Tstart="10";shortTE="F";uid="d4a82b9c-85a7-43e9-bd6a-f3293b4b74b3"
NC_042496.1	RepeatMasker	Retroposon?	38539331	38539701	723	+	.	ID="RND-6_FAMILY-19836";Tend="2134";Tstart="1806";shortTE="F";uid="3f15cf5b-1f20-40b3-92ff-9e871175fdb3"
NC_042496.1	RepeatMasker	DNA	6574132	6574298	1269	+	.	ID="RND-1_FAMILY-435";Tend="1029";Tstart="865";shortTE="F";uid="17d5bbdd-fa9a-411e-aa28-1d1710fdeeed"
NC_042496.1	RepeatMasker	RC/Helitron	6017434	6017608	944	+	.	ID="RND-6_FAMILY-2195";Tend="906";Tstart="718";shortTE="F";uid="3b205721-6593-4fe4-99b2-799c0bd44d4d"
NC_042496.1	RepeatMasker	DNA	17301970	17302185	1546	+	.	ID="DNAX-10_AP";Tend="224";Tstart="3";shortTE="F";uid="edf90e2c-4994-48e1-a1c5-d19ad882d9a4"
NC_042496.1	RepeatMasker	DNA/Ginger-1	19738771	19739014	1648	+	.	ID="RND-6_FAMILY-14973";Tend="1492";Tstart="1254";shortTE="F";uid="db49ff83-e356-459a-a25f-13382913be47"
NC_042496.1	RepeatMasker	DNA/Sola-1	37536289	37536586	2147	+	.	ID="SOLA1N-1_AP";Tend="331";Tstart="1";shortTE="F";uid="a1fc2daa-de89-4e7d-b8f8-77ed7e90b5ac"
NC_042496.1	RepeatMasker	DNA/hAT-Tip100	29620707	29621125	3016	+	.	ID="DNA8-106_AP";Tend="1166";Tstart="737";shortTE="F";uid="e6aded08-7bee-42fc-8671-5bde197c4942"
NC_042496.1	RepeatMasker	RC/Helitron	37872347	37872529	990	+	.	ID="RND-6_FAMILY-2195";Tend="904";Tstart="724";shortTE="F";uid="dd083b54-374d-4067-89f6-e9689d745755"
NC_042496.1	RepeatMasker	LINE/I-Jockey	12570290	12570645	1007	+	.	ID="RND-6_FAMILY-8065";Tend="1697";Tstart="1443";shortTE="F";uid="d0e102f8-d7f1-4772-b3a1-9ed356892b83"
NC_042496.1	RepeatMasker	DNA/hAT-Tip100	4435447	4435590	1154	+	.	ID="DNA8-6_AP";Tend="172";Tstart="29";shortTE="F";uid="5de37ffd-63a0-4815-938e-50244faa70cb"
NC_042496.1	RepeatMasker	Unknown	38643296	38643410	607	+	.	ID="RND-1_FAMILY-64";Tend="1194";Tstart="1089";shortTE="F";uid="e46384c3-bd42-4374-a59e-aa1dd496be17"
NC_042496.1	RepeatMasker	DNA	2808252	2808539	1002	+	.	ID="DNA4-3_AP";Tend="289";Tstart="1";shortTE="F";uid="613989d0-6c75-4f46-ac4b-6861b351cfb6"
NC_042496.1	RepeatMasker	Retroposon?	5775038	5775195	492	+	.	ID="RND-5_FAMILY-1426";Tend="1401";Tstart="1229";shortTE="F";uid="8b01cd55-adac-45de-9af5-0abb096b3b1d"
NC_042496.1	RepeatMasker	DNA/Kolobok-E	7936409	7936739	2763	+	.	ID="RND-5_FAMILY-3924";Tend="2716";Tstart="1871";shortTE="F";uid="4be4d224-5b7b-4c33-ab64-ef821cb1426e"
NC_042496.1	RepeatMasker	Retroposon?	6321699	6321803	490	+	.	ID="RND-5_FAMILY-836";Tend="1033";Tstart="682";shortTE="F";uid="adc5b069-420e-4541-9239-1ceba8935ee1"
NC_042496.1	RepeatMasker	Unknown	20721762	20722343	4920	+	.	ID="RND-5_FAMILY-4432";Tend="1663";Tstart="1087";shortTE="F";uid="4439af21-d24a-4ee4-a69d-945482467372"
NC_042496.1	RepeatMasker	Unknown	24513271	24514343	8493	+	.	ID="RND-1_FAMILY-376";Tend="1506";Tstart="454";shortTE="F";uid="a989e52d-0b95-489d-83d1-11a17acab19f"
NC_042496.1	RepeatMasker	Unknown	34057176	34057293	476	+	.	ID="RND-6_FAMILY-20448";Tend="1041";Tstart="914";shortTE="F";uid="7e623f41-a4fc-45fb-8a6a-6a9eb73327ab"
NC_042496.1	RepeatMasker	DNA/Kolobok-E	41968674	41969263	3421	+	.	ID="RND-4_FAMILY-3163";Tend="1619";Tstart="958";shortTE="F";uid="45411fc1-65c5-4933-a904-8c0a50ec43e8"
NC_042496.1	RepeatMasker	DNA/Kolobok-E	31254356	31254568	472	+	.	ID="RND-5_FAMILY-3406";Tend="1156";Tstart="941";shortTE="F";uid="72b80369-b856-4149-9818-2ec4e7c24a7b"
NC_042496.1	RepeatMasker	DNA	6098338	6098783	3366	+	.	ID="RND-1_FAMILY-464";Tend="1407";Tstart="959";shortTE="F";uid="4d4a505a-ce56-4b3d-9f1e-d51eaf3bb649"
NC_042496.1	RepeatMasker	DNA/hAT-hAT19	8038335	8038670	544	+	.	ID="RND-5_FAMILY-525";Tend="3328";Tstart="3020";shortTE="F";uid="034a383f-0fda-42a2-b2b5-94d972821718"
NC_042496.1	RepeatMasker	Unknown	14491354	14491849	2305	+	.	ID="RND-1_FAMILY-113";Tend="1307";Tstart="818";shortTE="F";uid="484cabc2-02c8-43cd-847d-57a5ec9bcd69"
NC_042496.1	RepeatMasker	Retroposon?	14434426	14435122	3131	+	.	ID="RND-6_FAMILY-7552";Tend="3346";Tstart="2563";shortTE="F";uid="2a1113ad-4b54-4277-9f12-1697ed7831d0"
NC_042496.1	RepeatMasker	DNA/hAT-Ac	33457327	33457552	510	+	.	ID="DNA8-54_AP";Tend="588";Tstart="369";shortTE="F";uid="213d44c5-c72b-442d-ae8f-9fcb17b1f551"
NC_042496.1	RepeatMasker	DNA/Kolobok-E	20471586	20471798	496	+	.	ID="RND-6_FAMILY-2243";Tend="1025";Tstart="832";shortTE="F";uid="6985525d-e482-45fc-a699-9bc8e5f015fc"
NC_042496.1	RepeatMasker	DNA/hAT-Ac	35602143	35602417	666	+	.	ID="RND-5_FAMILY-2505";Tend="1507";Tstart="1265";shortTE="F";uid="ee6c7bb9-d4d2-4b44-b671-e6970d31b34d"
NC_042496.1	RepeatMasker	DNA/hAT-hAT19	35251831	35251942	563	+	.	ID="RND-5_FAMILY-7157";Tend="1298";Tstart="1191";shortTE="F";uid="f5cfe048-585e-4145-9081-dd3774ba8939"
NC_042496.1	RepeatMasker	Unknown	36447518	36448085	776	+	.	ID="RND-6_FAMILY-150";Tend="1259";Tstart="648";shortTE="F";uid="8bedab70-6581-479e-ab37-49811e64c711"
NC_042496.1	RepeatMasker	DNA/Kolobok-E	1915652	1916089	902	+	.	ID="RND-6_FAMILY-9044";Tend="1916";Tstart="1453";shortTE="F";uid="e0deb689-3374-4e48-9442-d36c39889370"
NC_042496.1	RepeatMasker	DNA	3608798	3609293	1688	+	.	ID="TTAA25_AP";Tend="512";Tstart="1";shortTE="F";uid="56276803-21e2-4afe-87ab-d7ffed739961"
NC_042496.1	RepeatMasker	Unknown	37575957	37576074	647	+	.	ID="RND-1_FAMILY-34";Tend="1338";Tstart="1214";shortTE="F";uid="1e561299-9f64-45b1-95ef-0a35d0bfe3bd"
NC_042496.1	RepeatMasker	DNA/hAT-Tip100	6326410	6326674	871	+	.	ID="RND-6_FAMILY-31173";Tend="665";Tstart="415";shortTE="F";uid="4e328f08-dec1-4fab-8a2c-b2c45246071c"
NC_042496.1	RepeatMasker	DNA	41154841	41154958	530	+	.	ID="RND-6_FAMILY-5303";Tend="984";Tstart="860";shortTE="F";uid="1a7fbd57-7789-46e5-bed5-2a609d2947cc"
NC_042496.1	RepeatMasker	RC/Helitron	30994561	30994737	1384	+	.	ID="RND-6_FAMILY-11047";Tend="991";Tstart="822";shortTE="F";uid="612f9edb-cbcc-424e-81c2-3fd49cc80bb7"
NC_042496.1	RepeatMasker	DNA/Sola-1	31875247	31875521	898	+	.	ID="SOLA1-2_AP";Tend="257";Tstart="2";shortTE="F";uid="c7a6e308-1900-4715-a16a-0b07a8da2b7f"
NC_042496.1	RepeatMasker	DNA/Kolobok-E	37859895	37860949	2072	+	.	ID="KOLOBOKE-2_AP";Tend="2114";Tstart="1114";shortTE="F";uid="90212ff0-7388-4aed-bc9b-8199d922ac16"
NC_042496.1	RepeatMasker	DNA/Kolobok-E	8812861	8813416	4261	+	.	ID="RND-1_FAMILY-42";Tend="1455";Tstart="894";shortTE="F";uid="ffef780b-b176-46e0-bd45-620a5840f0de"
NC_042496.1	RepeatMasker	DNA/TcMar-Pogo	14668664	14668816	613	+	.	ID="RND-6_FAMILY-207";Tend="1684";Tstart="1524";shortTE="F";uid="864e0d69-1c0e-4101-a388-3faed521d43b"
NC_042496.1	RepeatMasker	DNA/hAT-Charlie	9320381	9320551	461	+	.	ID="RND-6_FAMILY-545";Tend="2332";Tstart="2159";shortTE="F";uid="ee56f6af-6ff3-489d-a849-5639387240e8"
NC_042496.1	RepeatMasker	DNA	32661480	32661661	1333	+	.	ID="DNA8-22_AP";Tend="200";Tstart="1";shortTE="F";uid="7852a6b1-6757-45d7-a337-a96e44815612"
NC_042496.1	RepeatMasker	DNA/Ginger-1	38881739	38882169	2982	+	.	ID="RND-6_FAMILY-20286";Tend="1660";Tstart="1226";shortTE="F";uid="26032c65-5ade-4a5d-a015-716afd8d832b"
NC_042496.1	RepeatMasker	DNA	32956393	32956564	890	+	.	ID="RND-6_FAMILY-795";Tend="1456";Tstart="1294";shortTE="F";uid="7db7a381-52cd-44ae-ba2c-1b5f003e48b7"
NC_042496.1	RepeatMasker	Unknown	16876937	16877203	1679	+	.	ID="RND-6_FAMILY-4472";Tend="1177";Tstart="913";shortTE="F";uid="54af2e72-cb02-48a3-a5a3-f07b20003d12"
NC_042496.1	RepeatMasker	RC/Helitron	29550355	29550699	1904	+	.	ID="RND-4_FAMILY-667";Tend="1161";Tstart="849";shortTE="F";uid="15bc9737-0cda-4864-b4a5-912e3501c67c"
NC_042496.1	RepeatMasker	DNA	30913422	30913839	1884	+	.	ID="DNAX-2_AP";Tend="467";Tstart="1";shortTE="F";uid="40cef2db-1265-48fe-a9b0-f119ce4e39a8"
NC_042496.1	RepeatMasker	Retroposon?	32735678	32737142	10744	+	.	ID="RND-5_FAMILY-7341";Tend="2028";Tstart="582";shortTE="F";uid="b25751af-2fb3-4e9a-ba74-6da3a5f02d62"
NC_042496.1	RepeatMasker	Unknown	36735310	36735571	814	+	.	ID="RND-6_FAMILY-13333";Tend="630";Tstart="371";shortTE="F";uid="291f9dd8-626f-4224-916b-3fef3af0af81"
NC_042496.1	RepeatMasker	DNA/CMC-EnSpm	37058120	37058290	1205	+	.	ID="RND-6_FAMILY-7508";Tend="1165";Tstart="993";shortTE="F";uid="02a74cde-865d-47cb-8394-e028062dd924"
NC_042496.1	RepeatMasker	DNA	13855738	13855957	1828	+	.	ID="DNA8-3_AP";Tend="225";Tstart="1";shortTE="F";uid="cbb9d25d-4b6e-4e87-9048-8f4e7ce14b15"
NC_042496.1	RepeatMasker	DNA/hAT-Tip100	21398141	21398306	587	+	.	ID="DNA8-87_AP";Tend="202";Tstart="1";shortTE="F";uid="50862452-d19d-4e28-8e2f-fa2203b88e02"
NC_042496.1	RepeatMasker	DNA/hAT-Tip100	31544577	31544681	864	+	.	ID="RND-6_FAMILY-4881";Tend="1072";Tstart="968";shortTE="F";uid="b29d3a6d-4a3e-4473-9c58-c41068b37657"
NC_042496.1	RepeatMasker	DNA/hAT	8157919	8158467	2867	+	.	ID="DNA8-74_AP";TEgroup="ctg_4%7CDNA8-74_AP%7C3";Tend="902";Tstart="1";shortTE="F";uid="08af3de7-6901-4610-86db-5c1fd9ea1e62"
NC_042496.1	RepeatMasker	Unknown	23625355	23627479	1981	+	.	ID="RND-6_FAMILY-1033";Tend="2089";Tstart="667";shortTE="F";uid="fcb5654f-2ca5-41d2-8db0-40a91dd84e6f"
NC_042496.1	RepeatMasker	DNA/hAT-Tip100	2361098	2361272	1216	+	.	ID="DNA8-16_AP";Tend="177";Tstart="1";shortTE="F";uid="e7668d79-b2df-4d4d-b8a0-c7db8874b6f5"
NC_042496.1	RepeatMasker	RC/Helitron	32828392	32829003	5050	+	.	ID="RND-5_FAMILY-6725";Tend="1346";Tstart="733";shortTE="F";uid="0b4c8068-b05c-4c6f-8cb1-903e7cd13c22"
NC_042496.1	RepeatMasker	DNA/hAT-hAT19	24539673	24540380	5487	+	.	ID="DNA8-49_AP";Tend="705";Tstart="1";shortTE="F";uid="8c211a59-c2c4-4646-b862-20ece9f0f4d3"
NC_042496.1	RepeatMasker	Unknown	23706744	23706875	670	+	.	ID="RND-1_FAMILY-240";Tend="1096";Tstart="960";shortTE="F";uid="2d18e856-d34e-4403-aa1c-3c54be991f15"
NC_042496.1	RepeatMasker	DNA/hAT-Ac	2992432	2992623	648	+	.	ID="DNA8-56_AP";Tend="195";Tstart="1";shortTE="F";uid="c15c62cb-52b6-4282-8ae2-124ca2a1a1fb"
NC_042496.1	RepeatMasker	DNA/hAT-Tip100	33031340	33031448	450	+	.	ID="RND-5_FAMILY-65";Tend="1117";Tstart="1000";shortTE="F";uid="bd8f694c-af8b-4ceb-b4bc-68918465de64"
NC_042496.1	RepeatMasker	Unknown	19757641	19757822	404	+	.	ID="RND-5_FAMILY-160";Tend="1325";Tstart="1130";shortTE="F";uid="6d7078b4-4811-45ab-9239-4530cc736da3"
NC_042496.1	RepeatMasker	DNA/hAT-Tip100	28891794	28891925	441	+	.	ID="RND-6_FAMILY-5070";Tend="1245";Tstart="1106";shortTE="F";uid="bda6db43-14c8-4b59-9e5d-1e0922a70aef"
NC_042496.1	RepeatMasker	DNA/Kolobok-E	38980646	38980962	675	+	.	ID="RND-4_FAMILY-3163";Tend="1297";Tstart="1005";shortTE="F";uid="35c40966-950e-42ca-ac58-a3bcd6ba1878"
NC_042496.1	RepeatMasker	DNA	10126369	10126948	4039	+	.	ID="RND-6_FAMILY-428";Tend="1118";Tstart="546";shortTE="F";uid="1477baf2-1d5b-4678-8621-442dc30152d8"
NC_042496.1	RepeatMasker	DNA	24033370	24033720	2278	+	.	ID="DNA4-3_AP";Tend="357";Tstart="9";shortTE="F";uid="41b583d1-fd58-415b-975d-fa27d5a847b2"
NC_042496.1	RepeatMasker	DNA/Kolobok-E	9665647	9666171	2148	+	.	ID="rnd-5_family-6074";Tend="1460";Tstart="331";shortTE="F";uid="f793c189-1cee-451d-b3ec-62f077ed6646"
NC_042496.1	RepeatMasker	Retroposon?	4677231	4677520	1153	+	.	ID="RND-6_FAMILY-6778";Tend="329";Tstart="41";shortTE="F";uid="451458d2-aa87-44fd-9801-6fc9eb2ec381"
NC_042496.1	RepeatMasker	DNA/hAT-Ac	10297778	10297898	662	+	.	ID="RND-6_FAMILY-18241";Tend="1360";Tstart="1239";shortTE="F";uid="0a56a273-03f8-4191-8a29-cef2f3395381"
NC_042496.1	RepeatMasker	DNA/hAT-Tip100	1545812	1546273	1308	+	.	ID="RND-6_FAMILY-192";Tend="1423";Tstart="988";shortTE="F";uid="405f9102-d4de-4dea-a745-9deed9630f94"
NC_042496.1	RepeatMasker	DNA	3238288	3238521	2036	+	.	ID="DNA8-5_AP";Tend="234";Tstart="1";shortTE="F";uid="db4b2682-7eaf-466e-9e70-c88d80f3e0b9"
NC_042496.1	RepeatMasker	DNA/Ginger-1	41290536	41291716	6268	+	.	ID="RND-6_FAMILY-9672";Tend="2100";Tstart="820";shortTE="F";uid="c8048482-06b2-4a70-b55d-196b8c0c9cf5"
NC_042496.1	RepeatMasker	Retroposon?	29606743	29607066	953	+	.	ID="RND-5_FAMILY-1426";Tend="1658";Tstart="1377";shortTE="F";uid="015bec6e-8cf8-4b88-85a4-d84a8eb9bd85"
NC_042496.1	RepeatMasker	Unknown	7032541	7032673	602	+	.	ID="RND-4_FAMILY-1314";Tend="982";Tstart="842";shortTE="F";uid="7070b957-622d-4dac-8cb5-91077328e764"
NC_042496.1	RepeatMasker	DNA/P	28567317	28567427	441	+	.	ID="RND-6_FAMILY-14251";Tend="1959";Tstart="1858";shortTE="F";uid="b3934564-9404-4a75-ba5f-d8d1827e2a93"
NC_042496.1	RepeatMasker	LINE/I-Jockey	4740386	4740586	552	+	.	ID="TART_DV";Tend="11608";Tstart="11408";shortTE="F";uid="94629958-da60-48b2-995e-dd0d0a8ba553"
NC_042496.1	RepeatMasker	DNA/hAT?	39145181	39145743	483	+	.	ID="RND-5_FAMILY-3458";TEgroup="ctg_4%7CRND-5_FAMILY-3458%7C1";Tend="864";Tstart="261";shortTE="F";uid="aa0b01f1-5da3-43e4-9361-ab230b787903"
NC_042496.1	RepeatMasker	DNA	26931054	26931297	2094	+	.	ID="TTAA19_AP";Tend="528";Tstart="285";shortTE="F";uid="80f65512-70d0-416c-90e7-479a096ade3b"
NC_042496.1	RepeatMasker	DNA	4426891	4427045	864	+	.	ID="DNA3-5_AP";Tend="134";Tstart="1";shortTE="F";uid="86711526-0f47-41b4-8f6e-85437a918678"
NC_042496.1	RepeatMasker	DNA/Kolobok-E	27216032	27216375	506	+	.	ID="RND-6_FAMILY-829";Tend="1469";Tstart="1157";shortTE="F";uid="08a25f23-f17e-4017-afd8-f45e7c3a8c4d"
NC_042496.1	RepeatMasker	LINE/CR1	24503530	24504218	5352	+	.	ID="RND-6_FAMILY-285";Tend="1369";Tstart="691";shortTE="F";uid="27551720-0432-4fd4-be61-57117b18bb70"
NC_042496.1	RepeatMasker	DNA/hAT-Tip100	37383224	37383485	772	+	.	ID="RND-6_FAMILY-21349";Tend="1627";Tstart="1372";shortTE="F";uid="49f1ef22-844a-402f-9308-268f2b9e2986"
NC_042496.1	RepeatMasker	DNA/Ginger-1	4110746	4111069	2447	+	.	ID="RND-6_FAMILY-22402";Tend="2620";Tstart="2271";shortTE="F";uid="2348d4f6-d4e7-4a58-a201-bc10a3a9974f"
NC_042496.1	RepeatMasker	DNA	13270961	13271075	940	+	.	ID="DNA3-2_AP";Tend="126";Tstart="1";shortTE="F";uid="5d63c013-e902-428b-a42c-5a4908eccacf"
NC_042496.1	RepeatMasker	DNA/hAT-Tip100	27562787	27562923	573	+	.	ID="DNA8-63_AP";Tend="168";Tstart="1";shortTE="F";uid="fee62b90-5243-4738-b4f4-5badc8556a92"
NC_042496.1	RepeatMasker	DNA/hAT-Tip100	2406783	2406955	1380	+	.	ID="RND-1_FAMILY-547";Tend="244";Tstart="79";shortTE="F";uid="a549277c-1ff8-41db-83e7-430e9a1a0ecf"
NC_042496.1	RepeatMasker	DNA/hAT-Tip100	24159263	24159397	853	+	.	ID="DNA8-113_AP";Tend="176";Tstart="47";shortTE="F";uid="eddee931-f559-4fe1-9e90-ca7d5a535ce4"
NC_042496.1	RepeatMasker	DNA	29533029	29533585	3990	+	.	ID="TTAA12_AP";Tend="548";Tstart="3";shortTE="F";uid="7699caee-045d-4bd2-877b-8e88754e0e22"
NC_042496.1	RepeatMasker	DNA/Maverick	5773553	5774090	1598	+	.	ID="RND-6_FAMILY-26134";Tend="1782";Tstart="1233";shortTE="F";uid="256df77e-dcc3-4f2f-b565-99ab5e576c55"
NC_042496.1	RepeatMasker	LINE/L2	3003976	3004215	1656	+	.	ID="RND-6_FAMILY-98";Tend="1453";Tstart="1221";shortTE="F";uid="cff25c5b-043b-4b2e-8a1e-81c74bf25910"
NC_042496.1	RepeatMasker	DNA/Ginger-1	29933693	29933880	1266	+	.	ID="RND-6_FAMILY-14973";Tend="1492";Tstart="1306";shortTE="F";uid="a8e0fc02-d4d7-4d10-879a-b509fb2058ae"
NC_042496.1	RepeatMasker	DNA/Kolobok-E	27886839	27887165	1587	+	.	ID="RND-6_FAMILY-829";Tend="1088";Tstart="723";shortTE="F";uid="79fc9f9c-ca98-46b9-ab19-13a924607673"
NC_042496.1	RepeatMasker	DNA/hAT-Charlie	33074116	33074344	1074	+	.	ID="dna8-34_ap";Tend="194";Tstart="1";shortTE="F";uid="a11a9e48-b703-4fc0-845c-50a7d7f114f3"
NC_042496.1	RepeatMasker	DNA	23555786	23555988	718	+	.	ID="RND-5_FAMILY-1869";Tend="1713";Tstart="1536";shortTE="F";uid="166029ce-65bd-49fa-91b8-9b35441d7d63"
NC_042496.1	RepeatMasker	DNA/hAT-Charlie	7167111	7167607	2033	+	.	ID="DNA8-86_AP";Tend="466";Tstart="2";shortTE="F";uid="efc45f17-69c0-4e14-ba8f-963f1e329509"
NC_042496.1	RepeatMasker	DNA	35979090	35979341	468	+	.	ID="dna4-2_ap";TEgroup="ctg_4%7Cdna4-2_ap%7C11";Tend="762";Tstart="6";shortTE="F";uid="478c63ac-4fbb-470e-8286-3dac7ee12bed"
NC_042496.1	RepeatMasker	DNA/hAT-Ac	30308244	30308683	3141	+	.	ID="DNA8-54_AP";Tend="588";Tstart="121";shortTE="F";uid="33478a44-bb30-4b12-8ab9-f3875c282555"
NC_042496.1	RepeatMasker	DNA/hAT	25145016	25146302	8849	+	.	ID="rnd-1_family-203";Tend="2026";Tstart="839";shortTE="F";uid="5d4cb7ac-9cc3-4e0e-8923-dd335fd34645"
NC_042496.1	RepeatMasker	Unknown	668045	668299	867	+	.	ID="RND-1_FAMILY-240";Tend="1195";Tstart="947";shortTE="F";uid="fef67762-1370-404c-84ac-a3d2e8726164"
NC_042496.1	RepeatMasker	DNA	7859400	7859730	814	+	.	ID="RND-6_FAMILY-10875";Tend="1681";Tstart="1357";shortTE="F";uid="2f9d7575-2f84-4a04-939a-2c1654736833"
NC_042496.1	RepeatMasker	DNA/hAT-Tip100	36726772	36727373	920	+	.	ID="RND-6_FAMILY-822";Tend="547";Tstart="2";shortTE="F";uid="a08d64e9-ec94-43d3-a8d6-ecd338b99e20"
NC_042496.1	RepeatMasker	DNA/hAT	33928248	33928394	542	+	.	ID="rnd-5_family-2044";Tend="1251";Tstart="1125";shortTE="F";uid="e67f411e-c574-4e54-ad14-81b841b782e4"
NC_042496.1	RepeatMasker	DNA/hAT	30022569	30022828	1609	+	.	ID="RND-6_FAMILY-45";Tend="1359";Tstart="1103";shortTE="F";uid="f00449d6-bfb1-4317-96b9-41a3d3aabe63"
NC_042496.1	RepeatMasker	DNA/hAT-hAT19	15501532	15501646	517	+	.	ID="HAT-N4_AP";Tend="143";Tstart="31";shortTE="F";uid="81971fda-665f-4cf8-aa8e-d75a820907a0"
NC_042496.1	RepeatMasker	RC/Helitron	7368879	7369407	729	+	.	ID="RND-4_FAMILY-831";TEgroup="ctg_4%7CRND-4_FAMILY-831%7C1";Tend="1585";Tstart="957";shortTE="F";uid="316fcd7a-268f-4288-ad73-2aeb2cb7ac51"
NC_042496.1	RepeatMasker	Unknown	21760653	21760795	1108	+	.	ID="RND-1_FAMILY-22";Tend="1190";Tstart="1050";shortTE="F";uid="7a4b2a4b-af04-40e3-8dbd-8066fecdae9a"
NC_042496.1	RepeatMasker	Unknown	10066092	10066538	1082	+	.	ID="RND-6_FAMILY-558";TEgroup="ctg_4%7CRND-6_FAMILY-558%7C1";Tend="1635";Tstart="1020";shortTE="F";uid="d2941f8d-685b-465d-844f-4e99efdc27f7"
NC_042496.1	RepeatMasker	Unknown	30636164	30636299	537	+	.	ID="RND-1_FAMILY-580";Tend="957";Tstart="819";shortTE="F";uid="ee1cf149-4d3f-4689-9f79-f3f8858a6c7c"
NC_042496.1	RepeatMasker	DNA/hAT-Ac	2124548	2125008	1569	+	.	ID="DNA8-56_AP";TEgroup="ctg_4%7CDNA8-56_AP%7C1";Tend="585";Tstart="1";shortTE="F";uid="038d61c2-a026-4193-8026-beb4a6172dcb"
NC_042496.1	RepeatMasker	DNA/Ginger-1	1371372	1371848	937	+	.	ID="rnd-6_family-20286";Tend="2595";Tstart="2129";shortTE="F";uid="03612004-1a60-4c6b-9093-f6f97a279493"
NC_042496.1	RepeatMasker	Retroposon?	6679551	6680206	1371	+	.	ID="RND-6_FAMILY-7552";Tend="773";Tstart="114";shortTE="F";uid="00822614-5fa2-460f-97e0-f9f208cc07f1"
NC_042496.1	RepeatMasker	Retroposon?	21358190	21358452	1665	+	.	ID="RND-5_FAMILY-19";Tend="1798";Tstart="1542";shortTE="F";uid="49f923c7-5f2c-4765-895f-e6a7497bff88"
NC_042496.1	RepeatMasker	DNA/hAT-Ac	39123325	39123440	402	+	.	ID="RND-1_FAMILY-188";Tend="1364";Tstart="1231";shortTE="F";uid="71d4505d-a463-4cf8-be46-8e335f036944"
NC_042496.1	RepeatMasker	DNA	16509287	16509519	1665	+	.	ID="DNA8-15_AP";Tend="241";Tstart="3";shortTE="F";uid="f19954aa-acef-41b2-980a-76024bc1d3cd"
NC_042496.1	RepeatMasker	Unknown	39541619	39542077	1136	+	.	ID="RND-1_FAMILY-425";Tend="1003";Tstart="584";shortTE="F";uid="543c0ff0-80dc-409a-a73a-700a953911cd"
NC_042496.1	RepeatMasker	DNA/hAT-Tip100	22146946	22147071	914	+	.	ID="RND-5_FAMILY-4689";Tend="1901";Tstart="1778";shortTE="F";uid="def558c3-9997-452f-a6b5-ccf1c0548818"
NC_042496.1	RepeatMasker	DNA/hAT	28598210	28599059	5116	+	.	ID="rnd-6_family-45";Tend="2034";Tstart="930";shortTE="F";uid="51ebe97f-ac85-4424-8391-e8c0715e0377"
NC_042496.1	RepeatMasker	DNA	38842766	38842997	682	+	.	ID="dna4-2_ap";Tend="231";Tstart="1";shortTE="F";uid="68f0bd27-62d7-4d68-b11c-8d6472e4c743"
NC_042496.1	RepeatMasker	DNA/hAT	24997206	24997334	458	+	.	ID="RND-6_FAMILY-2457";Tend="1201";Tstart="909";shortTE="F";uid="de9e2f63-e638-4654-b929-a790820fc2ba"
NC_042496.1	RepeatMasker	DNA/Ginger	11372724	11372937	654	+	.	ID="RND-6_FAMILY-2771";Tend="2105";Tstart="1890";shortTE="F";uid="8b986958-c485-4f45-9a4a-cebef26606e8"
NC_042496.1	RepeatMasker	DNA/hAT-Tip100	2949445	2949874	3312	+	.	ID="RND-1_FAMILY-480";Tend="1320";Tstart="866";shortTE="F";uid="004f96e5-748c-4191-b8a4-78027d3f21ac"
NC_042496.1	RepeatMasker	Retroposon?	15280788	15280989	482	+	.	ID="RND-6_FAMILY-15586";Tend="2459";Tstart="2281";shortTE="F";uid="7d7f82e1-06c7-4bc7-a3e6-3db8f9f83cf7"
NC_042496.1	RepeatMasker	DNA/hAT-Ac	6970550	6970701	441	+	.	ID="RND-6_FAMILY-18241";Tend="1008";Tstart="854";shortTE="F";uid="b23d461d-c9bf-4766-92ce-ff172db3e8a3"
NC_042496.1	RepeatMasker	DNA/Ginger	29476174	29476415	995	+	.	ID="RND-6_FAMILY-2771";Tend="1815";Tstart="1553";shortTE="F";uid="49e6789b-9a38-4148-b3f4-8a1bb30b2513"
NC_042496.1	RepeatMasker	DNA/hAT?	34933141	34933651	2613	+	.	ID="RND-6_FAMILY-25743";Tend="1149";Tstart="571";shortTE="F";uid="29f769dd-8f6b-407c-859f-66897b30fedd"
NC_042496.1	RepeatMasker	Unknown	26494785	26495079	1459	+	.	ID="RND-1_FAMILY-514";Tend="1416";Tstart="1122";shortTE="F";uid="6dd0b37a-6c25-4428-9bc8-e13a02b0d828"
NC_042496.1	RepeatMasker	DNA/Ginger-1	38239962	38240197	477	+	.	ID="RND-6_FAMILY-1559";Tend="1322";Tstart="1107";shortTE="F";uid="1787aa4c-7469-4f8c-8f57-1edd0f535038"
NC_042496.1	RepeatMasker	DNA/Kolobok-E	22188890	22189137	580	+	.	ID="RND-6_FAMILY-829";Tend="1563";Tstart="1300";shortTE="F";uid="eeeaa2f3-d27b-4f05-a017-13e436bed1b4"
NC_042496.1	RepeatMasker	RC/Helitron	40166856	40167168	1456	+	.	ID="RND-4_FAMILY-831";Tend="1249";Tstart="855";shortTE="F";uid="5405737f-d4d8-42fa-8b28-71bbd87fcfd8"
NC_042496.1	RepeatMasker	LINE/I	36058988	36059236	1119	+	.	ID="RND-5_FAMILY-4545";Tend="1881";Tstart="1619";shortTE="F";uid="70fbf270-4472-4154-b9ab-746341f46247"
NC_042496.1	RepeatMasker	DNA/hAT-Tip100	13047357	13047515	432	+	.	ID="DNA8-16B_AP";Tend="167";Tstart="1";shortTE="F";uid="0f9d5b6d-1cb0-416b-b9e1-c1cb5b4ef5fc"
NC_042496.1	RepeatMasker	DNA	8638295	8638617	2192	+	.	ID="RND-5_FAMILY-3751";Tend="532";Tstart="198";shortTE="F";uid="d9a94b30-1a09-4b18-a77d-182f85756dad"
NC_042496.1	RepeatMasker	DNA/Kolobok-E	9237015	9237190	789	+	.	ID="KOLOBOKE-3_AP";Tend="5278";Tstart="4801";shortTE="F";uid="e875174f-e9bc-4fae-813f-a36cf3fd1c8f"
NC_042496.1	RepeatMasker	DNA/Kolobok-E	40658955	40659473	1025	+	.	ID="RND-6_FAMILY-22651";Tend="2069";Tstart="1550";shortTE="F";uid="793443fb-0dc2-40be-b587-24539302e668"
NC_042496.1	RepeatMasker	DNA/Kolobok-E	11996374	11996560	421	+	.	ID="RND-6_FAMILY-15442";TEgroup="ctg_4%7CRND-6_FAMILY-15442%7C4";Tend="2224";Tstart="2044";shortTE="T";uid="1b15fef0-bfca-4587-9a49-65fca9c782a2"
NC_042496.1	RepeatMasker	RC/Helitron	10840890	10841221	2190	+	.	ID="RND-1_FAMILY-95";Tend="1193";Tstart="828";shortTE="F";uid="4fb492a4-710e-46fd-926c-d14c5aa07713"
NC_042496.1	RepeatMasker	Unknown	38080912	38081043	642	+	.	ID="RND-1_FAMILY-240";Tend="1098";Tstart="950";shortTE="F";uid="ceca5784-0d36-47b9-ae41-e7a39f1cf5b8"
NC_042496.1	RepeatMasker	Retroposon?	39992017	39992240	1444	+	.	ID="RND-6_FAMILY-7552";Tend="998";Tstart="802";shortTE="F";uid="62cdebb0-e2a0-47fc-b01b-ed8adf83ebb1"
NC_042496.1	RepeatMasker	Unknown	25380770	25381053	1751	+	.	ID="RND-6_FAMILY-3013";TEgroup="ctg_4%7CRND-6_FAMILY-3013%7C1";Tend="1520";Tstart="768";shortTE="F";uid="93aff202-f247-4472-869d-aa488f8c3803"
NC_042496.1	RepeatMasker	Retroposon?	38818106	38819018	1068	+	.	ID="SINE2-2_AP";Tend="1998";Tstart="883";shortTE="F";uid="84d14683-a70f-41fb-80f6-7e724912b630"
NC_042496.1	RepeatMasker	DNA/MULE-MuDR	31484163	31484294	2703	+	.	ID="dna8-28b_ap";Tend="476";Tstart="347";shortTE="F";uid="fa20582a-7f3e-4fca-bb3e-9ff716883f86"
NC_042496.1	RepeatMasker	DNA	30317171	30317406	1281	+	.	ID="DNA8-22_AP";Tend="213";Tstart="1";shortTE="F";uid="6c4bce5b-3781-45a3-80a8-767e53bce4f8"
NC_042496.1	RepeatMasker	DNA/Ginger-1	3760425	3760973	3421	+	.	ID="RND-6_FAMILY-14973";Tend="1495";Tstart="951";shortTE="F";uid="270b30ff-f5cb-455d-ba4e-2b7dd1c88949"
NC_042496.1	RepeatMasker	Unknown	40902393	40902757	3063	+	.	ID="RND-1_FAMILY-161";Tend="1243";Tstart="887";shortTE="F";uid="63d96852-3737-4c66-a2e4-07bd6ab396fc"
NC_042496.1	RepeatMasker	Retroposon?	35253228	35253408	626	+	.	ID="RND-6_FAMILY-11842";Tend="2226";Tstart="2036";shortTE="F";uid="5f32ea89-d429-4a73-95ca-afd89d6a3d6b"
NC_042496.1	RepeatMasker	DNA/Ginger	40728701	40729011	503	+	.	ID="RND-6_FAMILY-2771";Tend="2045";Tstart="1755";shortTE="F";uid="7a31a782-6416-43a5-82e6-c358616af5a3"
NC_042496.1	RepeatMasker	DNA/hAT-hAT19	40001226	40001553	2033	+	.	ID="DNA8-49_AP";Tend="331";Tstart="1";shortTE="F";uid="31256227-d273-4497-bd3d-8ef69c4111ee"
NC_042496.1	RepeatMasker	DNA/hAT-Tip100	35967944	35968253	2213	+	.	ID="RND-6_FAMILY-4265";Tend="990";Tstart="682";shortTE="F";uid="a95d2f1e-98ad-47f7-8959-837ab5a7b882"
NC_042496.1	RepeatMasker	Unknown	34803626	34804123	3778	+	.	ID="RND-1_FAMILY-2";Tend="1404";Tstart="922";shortTE="F";uid="db6d394b-53d7-4448-8d07-b255615254c3"
NC_042496.1	RepeatMasker	DNA/hAT-Charlie	25893638	25893782	570	+	.	ID="RND-6_FAMILY-6469";Tend="937";Tstart="790";shortTE="F";uid="3e73db62-c330-460f-b240-8a9fba101abd"
NC_042496.1	RepeatMasker	Retroposon?	32218005	32218295	949	+	.	ID="RND-6_FAMILY-26542";Tend="1227";Tstart="938";shortTE="F";uid="4e805578-a2f8-4afb-a4f2-4346bd2e5fcf"
NC_042496.1	RepeatMasker	DNA/Ginger-1	35109678	35110209	3355	+	.	ID="RND-6_FAMILY-14973";Tend="1492";Tstart="937";shortTE="F";uid="90fb636f-fb96-4341-897c-a67bdc600bc5"
NC_042496.1	RepeatMasker	Unknown	42122248	42123142	7395	+	.	ID="RND-6_FAMILY-28189";Tend="1724";Tstart="828";shortTE="F";uid="23e19428-eb6c-4f48-896b-1d7e343ed224"
NC_042496.1	RepeatMasker	DNA/CMC-Transib	2486344	2486947	2077	+	.	ID="RND-6_FAMILY-29255";Tend="2682";Tstart="2070";shortTE="F";uid="7cc9550d-5bd2-4610-90c2-5ef67465f81a"
NC_042496.1	RepeatMasker	DNA/Ginger-1	33990240	33990527	2238	+	.	ID="RND-5_FAMILY-7031";Tend="1160";Tstart="881";shortTE="F";uid="887ca36d-a9be-42a5-b995-c6d77ed9ef63"
NC_042496.1	RepeatMasker	DNA	40721740	40722107	716	+	.	ID="RND-6_FAMILY-38477";Tend="950";Tstart="564";shortTE="F";uid="31413713-8b34-4e4b-acb7-181780c86619"
NC_042496.1	RepeatMasker	DNA/Kolobok-E	42036238	42037256	3628	+	.	ID="KOLOBOKE-2_AP";Tend="2211";Tstart="1114";shortTE="F";uid="d3c16f95-23de-4b24-bfcd-491377168619"
NC_042496.1	RepeatMasker	Unknown	678152	678531	2539	+	.	ID="RND-1_FAMILY-393";Tend="1299";Tstart="908";shortTE="F";uid="11aeda7e-2b0c-4750-88e6-8e78c2aa2b75"
NC_042496.1	RepeatMasker	DNA/hAT-Charlie	39524782	39525066	1057	+	.	ID="HAT-N11_AP";Tend="631";Tstart="353";shortTE="F";uid="4a003c70-1132-4a97-a8f9-757301de46e3"
NC_042496.1	RepeatMasker	LTR/Gypsy	5807322	5807423	487	+	.	ID="GYPSY-24_DEL-I";Tend="2821";Tstart="2720";shortTE="F";uid="b7ec1143-8ef4-454f-88c5-327bf9d9eb82"
NC_042496.1	RepeatMasker	DNA	40465903	40466347	3585	+	.	ID="RND-1_FAMILY-464";Tend="1407";Tstart="962";shortTE="F";uid="d072ffd4-5e21-4dfd-a3d9-a016a3569c06"
NC_042496.1	RepeatMasker	DNA	3331666	3332025	684	+	.	ID="DNA4-3_AP";Tend="455";Tstart="117";shortTE="F";uid="25d4a7f7-bebb-4c54-ac6c-c99b1d3985e6"
NC_042496.1	RepeatMasker	DNA/Kolobok-E	35308439	35308569	795	+	.	ID="RND-6_FAMILY-829";TEgroup="ctg_4%7CRND-6_FAMILY-829%7C3";Tend="1561";Tstart="639";shortTE="T";uid="9a0627f0-27f4-495b-a1c4-6046d2e96992"
NC_042496.1	RepeatMasker	Unknown	18898731	18898983	945	+	.	ID="RND-1_FAMILY-207";Tend="1173";Tstart="932";shortTE="F";uid="0089e725-cab4-42a9-ad77-cbf269c6e224"
NC_042496.1	RepeatMasker	Unknown	35699408	35700087	1623	+	.	ID="RND-6_FAMILY-7241";Tend="1143";Tstart="479";shortTE="F";uid="0eb3f787-e968-436a-9b0d-623a2f0523b4"
NC_042496.1	RepeatMasker	DNA/MULE-MuDR	21404725	21404891	913	+	.	ID="DNA8-110_AP";Tend="196";Tstart="1";shortTE="F";uid="5a729993-4eb7-4175-ac04-a95fbe9b6126"
NC_042496.1	RepeatMasker	DNA/hAT-Charlie	24826741	24827072	1681	+	.	ID="DNA8-47_AP";Tend="307";Tstart="1";shortTE="F";uid="70df3b26-1a47-4424-bb9a-20f16d42ded8"
NC_042496.1	RepeatMasker	DNA/Ginger-1	40235669	40235851	1153	+	.	ID="RND-6_FAMILY-3871";Tend="1083";Tstart="904";shortTE="F";uid="d91ef1f4-b4cd-4fcd-88b1-2b17c3a9a67f"
NC_042496.1	RepeatMasker	DNA	6260303	6260407	602	+	.	ID="RND-6_FAMILY-14385";Tend="1359";Tstart="1246";shortTE="F";uid="9dbcb07c-ddaf-445a-829d-55869e7c9544"
NC_042496.1	RepeatMasker	DNA/Ginger-1	40045919	40046545	4824	+	.	ID="RND-6_FAMILY-22402";Tend="2624";Tstart="2000";shortTE="F";uid="cc40d919-79fa-412c-b74b-bdf930cd758f"
NC_042496.1	RepeatMasker	DNA/hAT-Ac	15969682	15969826	550	+	.	ID="DNA8-54_AP";Tend="565";Tstart="411";shortTE="F";uid="35405593-68fc-4691-8174-24896f61f29a"
NC_042496.1	RepeatMasker	Retroposon?	4906201	4906349	452	+	.	ID="RND-6_FAMILY-7552";Tend="1723";Tstart="1564";shortTE="F";uid="17259eff-6ff2-48fe-b1ff-d3abf71babbf"
NC_042496.1	RepeatMasker	RC/Helitron	8042004	8042603	3765	+	.	ID="RND-5_FAMILY-13576";Tend="2235";Tstart="1645";shortTE="F";uid="7f4c386e-40da-4006-9fa8-9aea66c20671"
NC_042496.1	RepeatMasker	DNA/Sola-1	39943807	39944888	8499	+	.	ID="RND-1_FAMILY-271";Tend="2569";Tstart="1490";shortTE="F";uid="d313ed22-a321-4504-a8ee-05d9250b05c2"
NC_042496.1	RepeatMasker	DNA	27758428	27758733	1122	+	.	ID="DNA4-2_AP";Tend="337";Tstart="9";shortTE="F";uid="273187fd-ca2a-4899-aabd-1c5b774445a9"
NC_042496.1	RepeatMasker	Retroposon?	25442302	25442464	707	+	.	ID="RND-6_FAMILY-7552";Tend="2340";Tstart="2190";shortTE="F";uid="3d0a6038-1d7a-4865-92d3-509a3183a4d4"
NC_042496.1	RepeatMasker	DNA	36175807	36175932	513	+	.	ID="RND-6_FAMILY-9356";Tend="1310";Tstart="1189";shortTE="F";uid="9b13b986-6d4d-417e-a049-9eb876eab5d4"
NC_042496.1	RepeatMasker	DNA/Ginger-1	17179913	17180113	1047	+	.	ID="RND-6_FAMILY-14973";Tend="1489";Tstart="1274";shortTE="F";uid="105c80a0-5661-4fba-8b18-363563c8f643"
NC_042496.1	RepeatMasker	Retroposon?	20492924	20493234	460	+	.	ID="RND-6_FAMILY-7552";Tend="1731";Tstart="1404";shortTE="F";uid="23edf5f9-be5f-4b30-bcac-57aba7b0030a"
NC_042496.1	RepeatMasker	DNA	24802685	24802799	489	+	.	ID="RND-6_FAMILY-4876";Tend="1459";Tstart="1340";shortTE="F";uid="821706e2-2c4e-42ec-b82f-172947e37e5e"
NC_042496.1	RepeatMasker	DNA	39663613	39663941	850	+	.	ID="DNA4-2_AP";Tend="351";Tstart="1";shortTE="F";uid="a9f968c9-ec33-4f46-9d50-63151652eafb"
NC_042496.1	RepeatMasker	DNA/hAT	18966044	18966176	447	+	.	ID="RND-6_FAMILY-2457";Tend="1401";Tstart="1258";shortTE="F";uid="11c290a7-c580-45fc-aeb9-0666b7c73ea0"
NC_042496.1	RepeatMasker	DNA/Ginger-1	27916787	27917583	4556	+	.	ID="RND-6_FAMILY-9672";Tend="1874";Tstart="1021";shortTE="F";uid="fd19a08e-7918-4354-8c4b-1a69deeca67f"
NC_042496.1	RepeatMasker	Unknown	37862861	37863046	841	+	.	ID="RND-6_FAMILY-66";Tend="1101";Tstart="901";shortTE="F";uid="ee8882db-4fcf-463c-93f2-3637b7d530f5"
NC_042496.1	RepeatMasker	Unknown	22624587	22625367	5880	+	.	ID="RND-5_FAMILY-9968";Tend="1278";Tstart="489";shortTE="F";uid="009f3fa1-3f30-4f2a-8e03-e29c5ac55fbe"
NC_042496.1	RepeatMasker	Retroposon?	29897361	29897511	753	+	.	ID="RND-6_FAMILY-2390";Tend="2549";Tstart="2388";shortTE="F";uid="d900ab68-d110-4d2d-8973-fb32fe4c4a60"
NC_042496.1	RepeatMasker	Unknown	13069188	13069318	872	+	.	ID="RND-1_FAMILY-2";Tend="1336";Tstart="1206";shortTE="F";uid="1132981f-8738-454b-b406-eb8d86652bde"
NC_042496.1	RepeatMasker	DNA/hAT?	38903111	38903334	785	+	.	ID="RND-5_FAMILY-1226";Tend="1437";Tstart="1216";shortTE="F";uid="4ac2f2eb-58a7-4f70-b747-16dd3f71669d"
NC_042496.1	RepeatMasker	Unknown	39778043	39778879	3381	+	.	ID="RND-5_FAMILY-2828";TEgroup="ctg_4%7CRND-5_FAMILY-2828%7C3";Tend="1611";Tstart="899";shortTE="F";uid="6aad3ce7-63a9-4e34-81b0-8058b54ef553"
NC_042496.1	RepeatMasker	DNA/hAT-Charlie	12327874	12328112	474	+	.	ID="DNA8-72_AP";TEgroup="ctg_4%7CDNA8-72_AP%7C1";Tend="380";Tstart="9";shortTE="T";uid="57249ca5-4949-4f83-a5ce-87e0ebd996b3"
NC_042496.1	RepeatMasker	DNA/Kolobok-T2	41732819	41732954	498	+	.	ID="REP-4_PBA";Tend="654";Tstart="520";shortTE="F";uid="c2058b76-3a07-4206-a99a-f53db6688cce"
NC_042496.1	RepeatMasker	DNA/Ginger-2	35600604	35600832	677	+	.	ID="RND-6_FAMILY-366";Tend="1378";Tstart="1158";shortTE="F";uid="c7c2f9d9-a34b-4b7a-b6c2-46cf11efa0a3"
NC_042496.1	RepeatMasker	DNA/Ginger-1	25802101	25803289	9043	+	.	ID="RND-6_FAMILY-22402";Tend="2625";Tstart="1438";shortTE="F";uid="b9bd700b-7eff-4aea-9d26-5b18d8bb118f"
NC_042496.1	RepeatMasker	Unknown	25815043	25815781	3591	+	.	ID="RND-5_FAMILY-5";Tend="2010";Tstart="1288";shortTE="F";uid="36b3ebdc-6826-451a-8bae-c69a9890c6ab"
NC_042496.1	RepeatMasker	LINE/L2	24153907	24154350	707	+	.	ID="RND-6_FAMILY-6831";Tend="848";Tstart="402";shortTE="F";uid="242de384-be00-4037-a974-bb362390fc0f"
NC_042496.1	RepeatMasker	DNA	3446158	3446328	448	+	.	ID="RND-6_FAMILY-44089";Tend="1270";Tstart="1109";shortTE="F";uid="952fea82-1c76-4b62-a554-acc98f3f04e1"
NC_042496.1	RepeatMasker	Unknown	35124916	35125332	1983	+	.	ID="RND-1_FAMILY-282";Tend="1370";Tstart="909";shortTE="F";uid="1de67936-e5b5-454b-bda3-d1f2c6903623"
NC_042496.1	RepeatMasker	Unknown	33441361	33442100	580	+	.	ID="RND-5_FAMILY-1947";TEgroup="ctg_4%7CRND-5_FAMILY-1947%7C3";Tend="1701";Tstart="844";shortTE="F";uid="120eb374-09b7-4acc-b29d-e2a036fd307f"
NC_042496.1	RepeatMasker	DNA/hAT-Charlie	20013947	20014585	2060	+	.	ID="RND-6_FAMILY-11334";Tend="1536";Tstart="933";shortTE="F";uid="cc5a22c6-f82b-4fd1-9717-d75626b63fa3"
NC_042496.1	RepeatMasker	Retroposon?	14157432	14157564	420	+	.	ID="RND-6_FAMILY-14514";Tend="802";Tstart="649";shortTE="F";uid="20915f50-7efb-41dd-8eaa-293487c38f9b"
NC_042496.1	RepeatMasker	DNA	6650777	6650979	1627	+	.	ID="RND-1_FAMILY-464";Tend="1163";Tstart="962";shortTE="F";uid="6f6867b9-3e86-4462-805a-da1a4dfd6df8"
NC_042496.1	RepeatMasker	Unknown	33902385	33902866	3558	+	.	ID="RND-6_FAMILY-638";Tend="1300";Tstart="820";shortTE="F";uid="615c882d-fbd3-4390-8580-44088b4629ed"
NC_042496.1	RepeatMasker	DNA/TcMar-Tc4	4750635	4750990	1274	+	.	ID="RND-6_FAMILY-11344";Tend="788";Tstart="453";shortTE="F";uid="d1d3d46c-1418-43dc-a727-ab2b7517e994"
NC_042496.1	RepeatMasker	DNA/hAT-Tip100	19694219	19694384	526	+	.	ID="RND-6_FAMILY-4881";Tend="1059";Tstart="897";shortTE="F";uid="e0801347-322b-47d6-af7f-eb0efb2390d9"
NC_042496.1	RepeatMasker	DNA/Kolobok-E	33911004	33911322	1761	+	.	ID="RND-6_FAMILY-15442";Tend="1300";Tstart="968";shortTE="F";uid="38391460-4908-4dea-ab00-29947e0b1a23"
NC_042496.1	RepeatMasker	DNA/Kolobok-E	767933	768120	403	+	.	ID="RND-6_FAMILY-9044";Tend="1920";Tstart="1713";shortTE="F";uid="a6915317-6955-4e45-a133-3256ec737a60"
NC_042496.1	RepeatMasker	DNA	31221825	31222148	667	+	.	ID="RND-6_FAMILY-13222";Tend="694";Tstart="382";shortTE="F";uid="a393b9de-2d29-45ae-8ec4-6f52b334e5ba"
NC_042496.1	RepeatMasker	LTR/Gypsy	19714749	19717715	26452	+	.	ID="RND-6_FAMILY-27000";Tend="3961";Tstart="1001";shortTE="F";uid="e03b5fad-a264-47bc-bbd8-ff50785c96f6"
NC_042496.1	RepeatMasker	DNA	21525601	21525835	1118	+	.	ID="TTAA3_AP";Tend="414";Tstart="143";shortTE="F";uid="0112af56-4235-4d78-8fc8-458115283da7"
NC_042496.1	RepeatMasker	DNA	33168683	33168945	549	+	.	ID="DNA4-2B_AP";Tend="773";Tstart="491";shortTE="F";uid="004082a1-8abc-4a98-8aa6-a47a1b8ce4a2"
NC_042496.1	RepeatMasker	DNA/hAT-Charlie	5055227	5055335	591	+	.	ID="DNA8-34_AP";Tend="98";Tstart="4";shortTE="F";uid="8ebfe450-f9e2-4a2e-9e33-9dd19c4fd84d"
NC_042496.1	RepeatMasker	DNA/Ginger-1	16812731	16813104	1096	+	.	ID="RND-6_FAMILY-954";Tend="1161";Tstart="825";shortTE="F";uid="10eb268c-6b32-49c2-a66b-a9a4487acf7b"
NC_042496.1	RepeatMasker	DNA	7763053	7763692	1210	+	.	ID="DNA4-2_AP";TEgroup="ctg_4%7CDNA4-2_AP%7C2";Tend="769";Tstart="1";shortTE="F";uid="e6252ee4-9695-4f91-92c0-01b68e008c39"
NC_042496.1	RepeatMasker	Retroposon?	19721394	19721870	1352	+	.	ID="RND-6_FAMILY-18690";Tend="1265";Tstart="430";shortTE="F";uid="e8d0326a-907a-4604-b95d-88c6b40eb0ac"
NC_042496.1	RepeatMasker	DNA/Ginger-1	34394259	34394418	433	+	.	ID="RND-6_FAMILY-954";Tend="1057";Tstart="902";shortTE="F";uid="db833c78-b0d4-4581-9577-263eebb18b30"
NC_042496.1	RepeatMasker	Retroposon?	36662576	36663096	3081	+	.	ID="RND-6_FAMILY-11842";Tend="2139";Tstart="1684";shortTE="F";uid="1a339a89-8e76-41bf-98a3-ef8cac3a7e7b"
NC_042496.1	RepeatMasker	DNA	13684613	13684886	786	+	.	ID="TTAA2D_AP";Tend="283";Tstart="11";shortTE="F";uid="c446ac3a-0b86-49be-9267-4c7eb3b272cb"
NC_042496.1	RepeatMasker	Unknown	4165182	4165528	2625	+	.	ID="RND-5_FAMILY-7380";Tend="1097";Tstart="751";shortTE="F";uid="4bca5fca-948c-4109-973c-14f644fd2223"
NC_042496.1	RepeatMasker	RC/Helitron	28227411	28227608	1022	+	.	ID="RND-6_FAMILY-216";Tend="731";Tstart="537";shortTE="F";uid="c4a7cbac-077b-458a-98c7-cf8a6364bde4"
NC_042496.1	RepeatMasker	DNA	27084644	27085620	7055	+	.	ID="RND-5_FAMILY-2241";Tend="1839";Tstart="836";shortTE="F";uid="f51e1bdd-25dc-44d9-95fc-fbb9840271a7"
NC_042496.1	RepeatMasker	DNA	27974186	27974465	658	+	.	ID="RND-6_FAMILY-20642";Tend="794";Tstart="548";shortTE="F";uid="acecad06-07df-4a33-872d-09f45df70909"
NC_042496.1	RepeatMasker	DNA	6114364	6114823	1716	+	.	ID="DNA4-2_AP";Tend="484";Tstart="1";shortTE="F";uid="d491045e-029f-489f-a163-099edaeba6a5"
NC_042496.1	RepeatMasker	DNA/hAT-Tip100	22167665	22167850	592	+	.	ID="DNA8-16B_AP";Tend="167";Tstart="1";shortTE="F";uid="00b8c947-b25e-41e8-a652-821615a2483e"
NC_042496.1	RepeatMasker	DNA	32723325	32723756	3214	+	.	ID="TTAA7_AP";Tend="434";Tstart="1";shortTE="F";uid="5ebf1a70-34e9-431b-ad67-e80dbb147ab0"
NC_042496.1	RepeatMasker	DNA/hAT-Charlie	35571466	35571646	1128	+	.	ID="DNA8-55_AP";Tend="186";Tstart="1";shortTE="F";uid="22908df1-2f68-45ae-bf64-952d7b8c0a70"
NC_042496.1	RepeatMasker	Retroposon?	20943183	20943300	993	+	.	ID="RND-6_FAMILY-3042";Tend="1004";Tstart="887";shortTE="F";uid="1957592c-0615-4e2b-a614-47b4647131c9"
NC_042496.1	RepeatMasker	RC/Helitron	27133486	27133596	643	+	.	ID="RND-6_FAMILY-8085";Tend="1632";Tstart="1523";shortTE="F";uid="ec77c5e2-6810-4c3e-ae12-f095ed2c62ae"
NC_042496.1	RepeatMasker	Retroposon?	5212402	5212867	1171	+	.	ID="RND-6_FAMILY-26542";Tend="1327";Tstart="908";shortTE="F";uid="7ac203fc-9ba6-4881-9208-a92baeacc1a1"
NC_042496.1	RepeatMasker	DNA	23561001	23561503	1579	+	.	ID="RND-5_FAMILY-1869";Tend="1524";Tstart="994";shortTE="F";uid="160440c1-da3d-4de1-88d3-d6cacf1ed472"
NC_042496.1	RepeatMasker	DNA	30630927	30631048	963	+	.	ID="DNA3-4_AP";Tend="127";Tstart="6";shortTE="F";uid="69a1ad10-09c0-411f-8e62-521074a58633"
NC_042496.1	RepeatMasker	DNA/hAT	32261503	32261856	762	+	.	ID="RND-5_FAMILY-3661";Tend="1414";Tstart="1112";shortTE="F";uid="6f42e758-077c-459a-ad9f-3189f7040c48"
NC_042496.1	RepeatMasker	DNA/Ginger-1	37130454	37130754	1937	+	.	ID="RND-6_FAMILY-9672";Tend="2254";Tstart="1937";shortTE="F";uid="1db5581a-24e3-4ff5-b284-1e94d61e927e"
NC_042496.1	RepeatMasker	DNA	35798321	35798551	569	+	.	ID="DNA-TTAA-1_AP";Tend="236";Tstart="18";shortTE="F";uid="27e7e0d4-0ef3-4714-a205-cd2224cdcc88"
NC_042496.1	RepeatMasker	DNA/TcMar-Pogo	25012969	25013122	594	+	.	ID="RND-5_FAMILY-1128";Tend="1176";Tstart="1019";shortTE="F";uid="b6e45821-3115-449d-a2ab-d5ef81120d3f"
NC_042496.1	RepeatMasker	DNA	23704595	23704734	453	+	.	ID="RND-6_FAMILY-14917";Tend="1322";Tstart="1187";shortTE="F";uid="a387105b-9ed3-48cd-a5ce-b12e5771d622"
NC_042496.1	RepeatMasker	DNA	32272380	32272612	1332	+	.	ID="TTAA3C_AP";Tend="218";Tstart="1";shortTE="F";uid="8e8c3782-3c73-42db-aa17-9750d77172c6"
NC_042496.1	RepeatMasker	DNA/Ginger-1	2330678	2332039	9896	+	.	ID="RND-6_FAMILY-20286";Tend="2519";Tstart="1141";shortTE="F";uid="b81321f3-8100-4f97-9211-2dd29ddde126"
NC_042496.1	RepeatMasker	DNA	3166877	3167456	681	+	.	ID="DNA4-3_AP";Tend="611";Tstart="65";shortTE="F";uid="1fffde36-0d12-4844-8904-868843bb0241"
NC_042496.1	RepeatMasker	DNA/Kolobok-E	30225502	30225748	773	+	.	ID="KOLOBOKE-2_AP";Tend="1356";Tstart="1135";shortTE="F";uid="cf854924-e659-4d34-9fba-9ee29092fd34"
NC_042496.1	RepeatMasker	Unknown	20670789	20671140	478	+	.	ID="RND-6_FAMILY-11957";Tend="1092";Tstart="719";shortTE="F";uid="16907fc4-e45d-462b-ab73-636f9c703a2a"
NC_042496.1	RepeatMasker	RC/Helitron	33966626	33966827	1605	+	.	ID="RND-1_FAMILY-112";Tend="1129";Tstart="932";shortTE="F";uid="5838ee09-a558-4744-a45b-d083aa2f2c3e"
NC_042496.1	RepeatMasker	Unknown	6503133	6503547	461	+	.	ID="RND-6_FAMILY-13590";Tend="1528";Tstart="1114";shortTE="F";uid="18a7b49c-fe65-4039-882a-e5b8b38d4f8a"
NC_042496.1	RepeatMasker	DNA	37224089	37224342	1412	+	.	ID="ttaa3b_ap";Tend="231";Tstart="1";shortTE="F";uid="701a34a0-6763-459d-8e85-96b925bd7396"
NC_042496.1	RepeatMasker	DNA/hAT-Tip100	22019382	22020203	5939	+	.	ID="DNA8-81_AP";Tend="932";Tstart="42";shortTE="F";uid="2103398f-7c2d-4cc8-a46e-a43c454f18de"
NC_042496.1	RepeatMasker	Unknown	11900673	11900885	1210	+	.	ID="RND-1_FAMILY-15";Tend="1238";Tstart="1026";shortTE="F";uid="176b60a1-4305-4a52-bb9b-1426855dbd3d"
NC_042496.1	RepeatMasker	DNA/Ginger-1	7125844	7126088	927	+	.	ID="rnd-6_family-1559";Tend="1101";Tstart="789";shortTE="F";uid="199833e5-5fc6-45b5-b075-4516985a5837"
NC_042496.1	RepeatMasker	DNA/MULE-MuDR	26411399	26411526	496	+	.	ID="DNA8-110_AP";Tend="158";Tstart="1";shortTE="F";uid="ec59c7e6-0329-4efe-964f-cc992cc88d5b"
NC_042496.1	RepeatMasker	DNA/hAT-Tip100	27505891	27506040	1077	+	.	ID="DNA8-63_AP";Tend="168";Tstart="1";shortTE="F";uid="c958fe84-d247-49a9-aecf-841a04135fc9"
NC_042496.1	RepeatMasker	Unknown	10262731	10263067	1265	+	.	ID="RND-6_FAMILY-7785";Tend="1519";Tstart="1211";shortTE="F";uid="9fdec9e3-caf4-4bbf-859f-dd0926f05e12"
NC_042496.1	RepeatMasker	DNA/Kolobok-E	25124279	25124699	3217	+	.	ID="RND-1_FAMILY-42";Tend="1452";Tstart="1032";shortTE="F";uid="4eb68cde-338b-4891-a138-744f99e48ad2"
NC_042496.1	RepeatMasker	DNA	37597696	37597924	403	+	.	ID="DNAX-2_AP";Tend="294";Tstart="57";shortTE="F";uid="bc9810e9-a7d9-4ce6-bdd4-4eda94c858c2"
NC_042496.1	RepeatMasker	Unknown	26866028	26866707	5066	+	.	ID="RND-1_FAMILY-370";Tend="1607";Tstart="951";shortTE="F";uid="5d0d93b7-e34d-44fb-b0cb-d814c80e7da9"
NC_042496.1	RepeatMasker	DNA/hAT-Tip100	16661128	16661738	4376	+	.	ID="RND-1_FAMILY-187";Tend="1377";Tstart="771";shortTE="F";uid="abcb5147-bc5b-4079-b73f-46a832a95ff7"
NC_042496.1	RepeatMasker	DNA	22378317	22378801	2432	+	.	ID="DNAX-2_AP";Tend="467";Tstart="1";shortTE="F";uid="4f662718-42ed-470f-9bf7-8dbeae4f34fb"
NC_042496.1	RepeatMasker	Unknown	26079469	26079664	1181	+	.	ID="RND-6_FAMILY-377";Tend="516";Tstart="299";shortTE="F";uid="44c7bb58-f7b9-43f7-a85a-bc2d6e678922"
NC_042496.1	RepeatMasker	LTR/Gypsy	39359392	39359691	732	+	.	ID="RND-1_FAMILY-221";Tend="420";Tstart="118";shortTE="F";uid="2a9bf30d-c1cb-4a27-ab22-d576682ce662"
NC_042496.1	RepeatMasker	DNA/Kolobok-E	40499653	40499855	737	+	.	ID="RND-6_FAMILY-829";Tend="1564";Tstart="1344";shortTE="F";uid="4ca600f8-f744-4dd3-839e-cb2521262325"
NC_042496.1	RepeatMasker	Retroposon?	20723140	20723255	480	+	.	ID="RND-5_FAMILY-1426";Tend="1626";Tstart="1505";shortTE="F";uid="8646f97d-0ca1-4eb2-b521-517699838659"
NC_042496.1	RepeatMasker	Retroposon?	17720146	17720388	477	+	.	ID="RND-6_FAMILY-3042";Tend="1228";Tstart="979";shortTE="F";uid="642ca7a1-d6d4-44b7-965d-cdab54d1af9e"
NC_042496.1	RepeatMasker	Unknown	8963137	8963385	1123	+	.	ID="RND-1_FAMILY-15";Tend="1110";Tstart="860";shortTE="F";uid="117e583b-ee2e-4329-b9c1-2365c256d3a5"
NC_042496.1	RepeatMasker	DNA	16681803	16682015	1741	+	.	ID="DNA8-22_AP";Tend="213";Tstart="1";shortTE="F";uid="2c8c554d-c0c4-4dda-81cb-31b05417a63c"
NC_042496.1	RepeatMasker	RC/Helitron	23644336	23645887	10994	+	.	ID="RND-6_FAMILY-806";Tend="1518";Tstart="6";shortTE="F";uid="678e4a3c-c36f-4904-8ce5-cd4a32b6204a"
NC_042496.1	RepeatMasker	DNA/hAT-Tip100	19351594	19352099	2128	+	.	ID="rnd-5_family-4890";Tend="1119";Tstart="424";shortTE="F";uid="20c1064d-dfdc-4b63-9494-4ce9574378ca"
NC_042496.1	RepeatMasker	DNA/hAT-Charlie	34697613	34697871	405	+	.	ID="RND-6_FAMILY-8944";Tend="3133";Tstart="2886";shortTE="F";uid="3371c61c-4d38-4d33-8c60-b2bffec6c993"
NC_042496.1	RepeatMasker	DNA/hAT-hAT19	16904459	16905298	4864	+	.	ID="hat-n2_ap";Tend="1427";Tstart="1";shortTE="F";uid="e28f4ce0-d283-465f-8234-5781e58204d9"
NC_042496.1	RepeatMasker	Unknown	41532261	41532730	1163	+	.	ID="RND-5_FAMILY-6187";Tend="1640";Tstart="1246";shortTE="F";uid="42119a32-ddac-47cb-9c32-0b867586b106"
NC_042496.1	RepeatMasker	Retroposon?	32665145	32665314	410	+	.	ID="RND-5_FAMILY-398";Tend="1809";Tstart="1642";shortTE="F";uid="de3c9deb-cc60-4ba7-8057-0f29df1b9c8b"
NC_042496.1	RepeatMasker	DNA	33815128	33815242	484	+	.	ID="RND-1_FAMILY-464";Tend="1113";Tstart="1009";shortTE="F";uid="d5126b7f-e0c3-4e8a-9f3c-e64520773531"
NC_042496.1	RepeatMasker	DNA	27710818	27711203	1690	+	.	ID="TTAA2_AP";Tend="426";Tstart="1";shortTE="F";uid="ea090b78-6979-4bb9-8347-6bf8585d419f"
NC_042496.1	RepeatMasker	DNA	40592379	40592623	1205	+	.	ID="RND-6_FAMILY-4715";Tend="1174";Tstart="935";shortTE="F";uid="9b430a38-79cb-47aa-beac-d7e0d7565a59"
NC_042496.1	RepeatMasker	DNA/Ginger-1	11859169	11860074	1895	+	.	ID="RND-6_FAMILY-1559";Tend="1715";Tstart="800";shortTE="F";uid="7257f6dc-abd2-4cf2-9fbf-393ef86815f9"
NC_042496.1	RepeatMasker	LINE/Penelope	33561401	33562002	741	+	.	ID="RND-5_FAMILY-2436";Tend="1100";Tstart="509";shortTE="F";uid="7c4afa56-92a0-47be-8b07-08e9fb29a5b1"
NC_042496.1	RepeatMasker	DNA	21727325	21727695	1845	+	.	ID="TTAA7_AP";Tend="432";Tstart="54";shortTE="F";uid="3a6bc10a-d346-4b99-b66d-d5b9ecc9bfd9"
NC_042496.1	RepeatMasker	DNA/Kolobok-E	7992754	7993027	738	+	.	ID="RND-6_FAMILY-829";Tend="1580";Tstart="1307";shortTE="F";uid="f7ab7b87-42cd-4bb3-8135-640d01d1f7c5"
NC_042496.1	RepeatMasker	DNA/P	16445920	16446179	2232	+	.	ID="DNA8-36_AP";Tend="262";Tstart="1";shortTE="F";uid="b7413b4b-f883-431c-97c2-595f9f89a84f"
NC_042496.1	RepeatMasker	Retroposon?	28918091	28918225	664	+	.	ID="RND-5_FAMILY-398";Tend="1816";Tstart="1671";shortTE="F";uid="8f174ccc-a5b6-4cef-9d38-802beee85c1c"
NC_042496.1	RepeatMasker	Retroposon?	6349420	6349838	3125	+	.	ID="SINE2-1_AP";Tend="423";Tstart="1";shortTE="F";uid="f4994a6f-b700-422d-bbbd-8fc7072e5977"
NC_042496.1	RepeatMasker	DNA/Kolobok-E	23095981	23096170	431	+	.	ID="RND-6_FAMILY-829";Tend="1572";Tstart="1398";shortTE="F";uid="d7920190-508c-4fd1-9b0a-6ff5b333a2ae"
NC_042496.1	RepeatMasker	DNA	36340850	36340978	565	+	.	ID="dna8-91b_ap";Tend="848";Tstart="731";shortTE="F";uid="006427de-b26e-459f-a4e4-3ee492896e19"
NC_042496.1	RepeatMasker	DNA/Ginger-1	33955835	33956465	1094	+	.	ID="RND-6_FAMILY-20286";Tend="1694";Tstart="1083";shortTE="F";uid="27c196ff-297b-4f7e-812e-ab967784d00b"
NC_042496.1	RepeatMasker	DNA/Ginger	989062	989745	4317	+	.	ID="RND-6_FAMILY-2771";Tend="1648";Tstart="966";shortTE="F";uid="ca7d4c29-2e21-4878-8ba9-6d2541b5e8e7"
NC_042496.1	RepeatMasker	DNA/hAT-Ac	7043953	7044265	902	+	.	ID="RND-5_FAMILY-4136";Tend="1289";Tstart="942";shortTE="F";uid="bcbb42f6-1892-4b7b-bac0-5f9a9cb61be0"
NC_042496.1	RepeatMasker	Retroposon?	32312296	32312617	418	+	.	ID="RND-6_FAMILY-11842";Tend="2302";Tstart="1982";shortTE="F";uid="17c33096-be8a-48a3-afd2-896237e3f11a"
NC_042496.1	RepeatMasker	DNA/Kolobok-E	9688421	9688571	496	+	.	ID="RND-6_FAMILY-829";Tend="1204";Tstart="737";shortTE="F";uid="4255f66c-10e2-4e33-b960-8612ded46ce1"
NC_042496.1	RepeatMasker	RC/Helitron	12998494	12999234	5650	+	.	ID="RND-6_FAMILY-43";Tend="1653";Tstart="914";shortTE="F";uid="d2e120f4-513f-45d8-9e3f-da881128ac2b"
NC_042496.1	RepeatMasker	Unknown	16781731	16781997	2045	+	.	ID="RND-1_FAMILY-88";Tend="421";Tstart="140";shortTE="F";uid="7a22eaf7-b387-4dec-8bdf-baf5439e6da8"
NC_042496.1	RepeatMasker	Unknown	19356157	19356336	1485	+	.	ID="RND-1_FAMILY-281";Tend="1056";Tstart="874";shortTE="F";uid="ecafe4b1-cbef-4ac2-94aa-8b1287293a33"
NC_042496.1	RepeatMasker	Unknown	8721237	8721588	2230	+	.	ID="RND-6_FAMILY-904";Tend="1207";Tstart="862";shortTE="F";uid="8acff92a-bad6-4b48-b78e-686b58ed8269"
NC_042496.1	RepeatMasker	Unknown	17644707	17646826	15512	+	.	ID="RND-6_FAMILY-20822";Tend="3393";Tstart="1305";shortTE="F";uid="e4909332-8cf6-443b-85bd-702199cb058c"
NC_042496.1	RepeatMasker	DNA/hAT-Ac	39420121	39420702	4676	+	.	ID="DNA8-11_AP";Tend="600";Tstart="12";shortTE="F";uid="b7d33b6e-31d0-45df-8de3-a2b889623be8"
NC_042496.1	RepeatMasker	DNA/hAT-Tip100	19953089	19953237	945	+	.	ID="dna8-18_ap";Tend="180";Tstart="1";shortTE="F";uid="aad78b5c-c2e1-40bf-ab29-3f9e46dd8045"
NC_042496.1	RepeatMasker	DNA	20615094	20615443	1141	+	.	ID="DNA8-31_AP";TEgroup="ctg_4%7CDNA8-31_AP%7C3";Tend="595";Tstart="1";shortTE="F";uid="dfd975b5-3a22-4bd4-ae2d-f29d8e47270f"
NC_042496.1	RepeatMasker	DNA/Kolobok-E	36881455	36882331	5333	+	.	ID="RND-6_FAMILY-15442";Tend="1688";Tstart="764";shortTE="F";uid="a004eadd-a5e4-4f1e-99e2-3c891ba9284e"
NC_042496.1	RepeatMasker	LINE/L2	5964897	5965034	500	+	.	ID="RND-5_FAMILY-716";Tend="1955";Tstart="1818";shortTE="F";uid="d54ed386-1f90-475c-9e10-66172a31e974"
NC_042496.1	RepeatMasker	DNA	39616147	39616566	2354	+	.	ID="RND-6_FAMILY-8931";Tend="1342";Tstart="897";shortTE="F";uid="21f7b647-bc67-4141-a312-e98c38cd3835"
NC_042496.1	RepeatMasker	LINE/L2	24849788	24850149	1348	+	.	ID="RND-6_FAMILY-2421";Tend="1404";Tstart="1032";shortTE="F";uid="44c561a9-a894-478a-b1f7-afd4855623d3"
NC_042496.1	RepeatMasker	Unknown	2446024	2446343	1228	+	.	ID="RND-5_FAMILY-5347";Tend="1185";Tstart="910";shortTE="F";uid="e96193d6-31b3-48bc-91c7-b5955f882490"
NC_042496.1	RepeatMasker	DNA/Ginger	32771373	32771479	404	+	.	ID="RND-6_FAMILY-2771";Tend="979";Tstart="867";shortTE="F";uid="112f175e-2f6d-477c-9427-0a14b436889f"
NC_042496.1	RepeatMasker	Retroposon?	2567364	2567710	1086	+	.	ID="RND-6_FAMILY-8413";Tend="626";Tstart="306";shortTE="F";uid="ad80a756-e751-4c7b-bf06-d8fb0696bf52"
NC_042496.1	RepeatMasker	DNA	4180613	4180740	486	+	.	ID="RND-6_FAMILY-16993";Tend="3690";Tstart="3551";shortTE="F";uid="155f72f5-0617-4fb1-b817-49e9e9079b63"
NC_042496.1	RepeatMasker	RC/Helitron	31242602	31242797	732	+	.	ID="RND-4_FAMILY-667";Tend="1145";Tstart="936";shortTE="F";uid="06d1893b-96e1-4035-81e1-bfad7185a979"
NC_042496.1	RepeatMasker	DNA	40682311	40682742	2522	+	.	ID="RND-1_FAMILY-464";Tend="1386";Tstart="959";shortTE="F";uid="fb5444ce-5354-4329-89ab-4bb0caa8f9f7"
NC_042496.1	RepeatMasker	DNA/hAT-Tip100	31075109	31075473	2917	+	.	ID="RND-6_FAMILY-6655";Tend="704";Tstart="342";shortTE="F";uid="9a3d4af3-aa05-4cc4-9445-2acf29c5c7f6"
NC_042496.1	RepeatMasker	Unknown	8651018	8651607	1600	+	.	ID="RND-1_FAMILY-88";Tend="653";Tstart="126";shortTE="F";uid="4146ee0d-8fb0-4ca8-ab17-1caecce25dbe"
NC_042496.1	RepeatMasker	Retroposon?	8478287	8478450	765	+	.	ID="RND-6_FAMILY-1974";Tend="1068";Tstart="911";shortTE="F";uid="320b0c03-0c71-4a65-833e-7fe9c6cc8a0c"
NC_042496.1	RepeatMasker	Retroposon?	20807556	20807690	694	+	.	ID="RND-5_FAMILY-2724";TEgroup="ctg_4%7CRND-5_FAMILY-2724%7C1";Tend="169";Tstart="61";shortTE="F";uid="a9ef5959-45a8-4010-bea6-f7b533846c47"
NC_042496.1	RepeatMasker	LINE/R1-LOA	35780019	35780331	810	+	.	ID="RND-5_FAMILY-2367";Tend="1146";Tstart="819";shortTE="F";uid="3c119c0e-6c09-4549-9e38-84405a1bd627"
NC_042496.1	RepeatMasker	DNA/hAT-Tip100	39033245	39033480	1263	+	.	ID="RND-6_FAMILY-192";Tend="1233";Tstart="997";shortTE="F";uid="9ba2af39-9158-4ab9-bc1e-0b386d44159f"
NC_042496.1	RepeatMasker	Unknown	27323257	27323416	1040	+	.	ID="RND-4_FAMILY-926";Tend="1825";Tstart="1667";shortTE="F";uid="9bb88cf5-985e-414f-a879-b0d16113941e"
NC_042496.1	RepeatMasker	Unknown	38356098	38356886	1195	+	.	ID="RND-1_FAMILY-190";TEgroup="ctg_4%7CRND-1_FAMILY-190%7C1";Tend="1893";Tstart="818";shortTE="F";uid="5b0f769b-db32-4ff7-82cb-425abf81c308"
NC_042496.1	RepeatMasker	DNA/hAT-Blackjack	15239132	15239303	769	+	.	ID="RND-6_FAMILY-1438";Tend="185";Tstart="44";shortTE="F";uid="330072ef-4dd0-400b-9e3f-f9b947d9351a"
NC_042496.1	RepeatMasker	Unknown	35762297	35762721	2177	+	.	ID="RND-1_FAMILY-161";Tend="1318";Tstart="881";shortTE="F";uid="a5dcc765-9040-4cc4-8415-518c31dc13e7"
NC_042496.1	RepeatMasker	DNA/hAT-Tip100	40764089	40764271	900	+	.	ID="RND-6_FAMILY-1170";Tend="1280";Tstart="1092";shortTE="F";uid="cb1be8b8-6ee9-4132-8d62-377d8435463d"
NC_042496.1	RepeatMasker	DNA/hAT-Tip100	41104115	41104323	517	+	.	ID="RND-6_FAMILY-9071";Tend="1732";Tstart="1551";shortTE="F";uid="dab5f6da-af17-46f6-ab9d-553a92624f6c"
NC_042496.1	RepeatMasker	Unknown	23432984	23433841	5607	+	.	ID="RND-5_FAMILY-738";Tend="1775";Tstart="914";shortTE="F";uid="900944f3-10f4-4425-b102-88f909094353"
NC_042496.1	RepeatMasker	DNA	41110459	41111161	4097	+	.	ID="ttaa19_ap";Tend="528";Tstart="1";shortTE="F";uid="e1c6f958-87ac-4a1e-aa16-e62e3cd40f57"
NC_042496.1	RepeatMasker	DNA/Ginger	19043502	19044099	2328	+	.	ID="RND-6_FAMILY-2771";Tend="1460";Tstart="835";shortTE="F";uid="12478846-02a3-4748-b25a-ce22e45d7b7e"
NC_042496.1	RepeatMasker	DNA/Ginger-1	34845265	34845542	1421	+	.	ID="RND-5_FAMILY-1668";Tend="1858";Tstart="1604";shortTE="F";uid="8cb75805-4a0d-4072-be1c-8f8b27abe7d7"
NC_042496.1	RepeatMasker	DNA/hAT-hAT19	15546343	15547153	5072	+	.	ID="RND-5_FAMILY-9168";Tend="1955";Tstart="1148";shortTE="F";uid="1bb71165-727f-4103-bc5f-cabf14f43b7a"
NC_042496.1	RepeatMasker	DNA/Ginger-1	24640339	24640648	1836	+	.	ID="RND-6_FAMILY-51198";Tend="2578";Tstart="2301";shortTE="F";uid="f356ef59-89f1-4772-80cf-8718952c505b"
NC_042496.1	RepeatMasker	Retroposon?	26867126	26867433	760	+	.	ID="RND-5_FAMILY-2567";Tend="1499";Tstart="1179";shortTE="F";uid="7f285dca-8aaa-4436-a323-c1c862d5e7c8"
NC_042496.1	RepeatMasker	Unknown	33556129	33556426	574	+	.	ID="RND-5_FAMILY-199";Tend="1318";Tstart="979";shortTE="F";uid="0c3ddcc7-6a32-49fe-8e18-b685d8e8c187"
NC_042496.1	RepeatMasker	Retroposon?	8485746	8485943	515	+	.	ID="RND-5_FAMILY-2567";Tend="1741";Tstart="1525";shortTE="F";uid="d662ca30-39b5-4bcb-9f1f-6703500c1cad"
NC_042496.1	RepeatMasker	Unknown	964849	965137	668	+	.	ID="RND-5_FAMILY-2828";Tend="1158";Tstart="868";shortTE="F";uid="a325f703-5725-46dd-8ea0-aab7fb52f52b"
NC_042496.1	RepeatMasker	DNA/Kolobok-E	10571582	10572555	1373	+	.	ID="RND-6_FAMILY-829";Tend="1495";Tstart="442";shortTE="F";uid="52de49df-5a9b-4812-bbd3-4c454f6cabbd"
NC_042496.1	RepeatMasker	DNA	27668641	27669030	826	+	.	ID="DNA4-2_AP";Tend="395";Tstart="6";shortTE="F";uid="92fd2726-a1c3-4be3-a03f-c242c43030ab"
NC_042496.1	RepeatMasker	Unknown	40601709	40602018	1641	+	.	ID="RND-6_FAMILY-6823";Tend="1231";Tstart="919";shortTE="F";uid="7dfef4d7-3cbd-49fc-bacd-476ea3b4d692"
NC_042496.1	RepeatMasker	DNA/Kolobok-E	4912391	4912856	2704	+	.	ID="RND-6_FAMILY-15442";Tend="2222";Tstart="1761";shortTE="F";uid="ae3f38ac-3af3-4ea3-8702-ff13af69eedd"
NC_042496.1	RepeatMasker	DNA/hAT-Charlie	12620230	12620506	1250	+	.	ID="HAT-N11_AP";Tend="607";Tstart="343";shortTE="F";uid="3dbfb9b8-aa7f-49e5-a0c2-3bade116dd62"
NC_042496.1	RepeatMasker	DNA/Ginger	4491472	4491630	763	+	.	ID="RND-6_FAMILY-2771";Tend="1716";Tstart="1553";shortTE="F";uid="daee9b0f-1eaa-4a90-be87-8c39c5ea9dc3"
NC_042496.1	RepeatMasker	LINE/I-Jockey	26716389	26717094	5637	+	.	ID="RND-6_FAMILY-651";Tend="1478";Tstart="773";shortTE="F";uid="47541019-464d-4292-b20d-8089f5301311"
NC_042496.1	RepeatMasker	DNA	1059077	1059190	469	+	.	ID="DNAX-2_AP";Tend="137";Tstart="25";shortTE="F";uid="1a2815df-ac58-42f6-baaf-c2f04d46b37f"
NC_042496.1	RepeatMasker	DNA/CMC-EnSpm	6383774	6383922	521	+	.	ID="RND-6_FAMILY-7508";Tend="1148";Tstart="983";shortTE="F";uid="967622da-05d7-43ef-89ef-735517bd10f5"
NC_042496.1	RepeatMasker	Unknown	13951664	13951875	781	+	.	ID="RND-6_FAMILY-10244";Tend="1252";Tstart="1023";shortTE="F";uid="61e3800f-06e8-4349-bff4-664128a66614"
NC_042496.1	RepeatMasker	RC/Helitron	14345182	14345295	573	+	.	ID="RND-6_FAMILY-32908";Tend="1136";Tstart="1028";shortTE="F";uid="996d9f4c-e001-4035-a2e1-31dd7cd87356"
NC_042496.1	RepeatMasker	DNA	32271445	32271606	668	+	.	ID="dna8-91b_ap";Tend="847";Tstart="696";shortTE="F";uid="bdf72114-4a2e-4e1b-a3ba-9eedad073134"
NC_042496.1	RepeatMasker	RC/Helitron	26381076	26381203	592	+	.	ID="RND-1_FAMILY-0";Tend="1367";Tstart="1246";shortTE="F";uid="99cfff70-c468-4360-99ba-2a6e4fe14fa2"
NC_042496.1	RepeatMasker	DNA/hAT-Tip100	5427368	5427531	524	+	.	ID="RND-6_FAMILY-8821";TEgroup="ctg_4%7CRND-6_FAMILY-8821%7C4";Tend="1226";Tstart="443";shortTE="F";uid="9e899cfb-e22c-4d5d-bab9-99473846f9c6"
NC_042496.1	RepeatMasker	DNA/hAT-Tip100	8853906	8854079	1121	+	.	ID="DNA8-65_AP";Tend="168";Tstart="1";shortTE="F";uid="2f5aaf0c-a963-4329-a1c6-1201f500d9fc"
NC_042496.1	RepeatMasker	Unknown	8758714	8758850	549	+	.	ID="RND-6_FAMILY-10491";Tend="855";Tstart="728";shortTE="F";uid="22ccf351-7a9d-441f-9285-2ce78726f119"
NC_042496.1	RepeatMasker	DNA	2890867	2891634	3558	+	.	ID="DNA4-2_AP";Tend="769";Tstart="1";shortTE="F";uid="94002f9b-9e04-4d0f-93db-dfa70772f7a9"
NC_042496.1	RepeatMasker	DNA/TcMar-Tc1	3546190	3546614	3027	+	.	ID="RND-6_FAMILY-18502";TEgroup="ctg_4%7CRND-6_FAMILY-18502%7C2";Tend="1062";Tstart="602";shortTE="F";uid="201a7a58-4053-4e89-92ed-c76c486b299b"
NC_042496.1	RepeatMasker	DNA/Ginger-1	27468806	27469055	2675	+	.	ID="rnd-6_family-9672";Tend="2280";Tstart="843";shortTE="F";uid="82b15f33-382f-4022-b025-ce6593613ed5"
NC_042496.1	RepeatMasker	DNA	37243716	37243879	728	+	.	ID="RND-5_FAMILY-4566";Tend="955";Tstart="789";shortTE="F";uid="6d5169ee-a784-4877-ace5-17d87036384c"
NC_042496.1	RepeatMasker	Unknown	33927080	33927217	428	+	.	ID="RND-6_FAMILY-3812";Tend="586";Tstart="458";shortTE="F";uid="239af5bb-6d1b-48c1-adb6-9f5a388c8341"
NC_042496.1	RepeatMasker	DNA	21746860	21746986	666	+	.	ID="RND-6_FAMILY-31818";Tend="1287";Tstart="1150";shortTE="F";uid="388bd22d-e1b6-4133-84b8-b22a212ec216"
NC_042496.1	RepeatMasker	Unknown	4507596	4508082	2123	+	.	ID="RND-6_FAMILY-11259";Tend="1967";Tstart="1503";shortTE="F";uid="83aab6ba-054d-4518-bd6c-adfa0b8ef903"
NC_042496.1	RepeatMasker	LINE/R1	18810498	18810644	698	+	.	ID="RND-6_FAMILY-29065";Tend="2121";Tstart="1991";shortTE="F";uid="80981e65-26f4-4978-826e-847cbea897b3"
NC_042496.1	RepeatMasker	LINE/L2	39204375	39204655	548	+	.	ID="RND-4_FAMILY-1214";Tend="1662";Tstart="1349";shortTE="F";uid="7b7682e1-14fe-4d7f-b916-a78c447daa7d"
NC_042496.1	RepeatMasker	Retroposon?	6684063	6684197	449	+	.	ID="RND-6_FAMILY-945";Tend="1382";Tstart="1253";shortTE="F";uid="e601f0be-ceb9-4c04-96d4-e548c6723d6b"
NC_042496.1	RepeatMasker	DNA/MULE-MuDR	20988959	20989309	671	+	.	ID="RND-5_FAMILY-538";Tend="1029";Tstart="661";shortTE="F";uid="55e1061d-e3bd-48b8-84ce-1c17868c0e5e"
NC_042496.1	RepeatMasker	DNA	26810617	26810868	1250	+	.	ID="ttaa3_ap";Tend="429";Tstart="260";shortTE="F";uid="8c0e0a6b-0c7d-41d1-b60c-c4510d4b1c74"
NC_042496.1	RepeatMasker	LINE/CR1	6933148	6933637	711	+	.	ID="RND-5_FAMILY-1621";Tend="1462";Tstart="1009";shortTE="F";uid="1ff1713f-7171-45d8-97ab-b86d44680232"
NC_042496.1	RepeatMasker	DNA/Ginger-1	34992287	34992419	411	+	.	ID="RND-6_FAMILY-4752";Tend="1868";Tstart="1731";shortTE="F";uid="b398dd79-7f39-4f99-8b12-79e806d8f293"
NC_042496.1	RepeatMasker	DNA	2732195	2732767	3828	+	.	ID="TTAA12_AP";Tend="590";Tstart="2";shortTE="F";uid="09e40c7c-4ee2-48e4-9d05-f1770d1696c6"
NC_042496.1	RepeatMasker	DNA	16606765	16607000	2003	+	.	ID="DNA8-2_AP";Tend="236";Tstart="1";shortTE="F";uid="2273cfe0-7191-4b53-8382-2a3023755079"
NC_042496.1	RepeatMasker	Retroposon?	30386746	30387002	452	+	.	ID="RND-6_FAMILY-193";Tend="646";Tstart="415";shortTE="F";uid="9928cc06-7950-4588-8e57-7e5ff868a796"
NC_042496.1	RepeatMasker	DNA	26737300	26737728	2133	+	.	ID="TTAA5_AP";Tend="441";Tstart="1";shortTE="F";uid="0ddee914-6e40-425c-8b57-bf0b497c7a06"
NC_042496.1	RepeatMasker	RC/Helitron	5015859	5016108	1098	+	.	ID="HELITRON-1_RPR";Tend="2857";Tstart="2620";shortTE="F";uid="42ff25cc-a926-419f-926a-44dd98d2ac16"
NC_042496.1	RepeatMasker	Retroposon?	33000730	33000958	6014	+	.	ID="SINE2-2_AP";Tend="2522";Tstart="127";shortTE="F";uid="0c3cca38-ff1e-42e5-bce1-6362367a8aec"
NC_042496.1	RepeatMasker	DNA/Ginger-1	17787434	17787562	845	+	.	ID="rnd-6_family-20286";Tend="1598";Tstart="1441";shortTE="F";uid="49cfa8d4-1923-43ba-88f8-8de794132cbf"
NC_042496.1	RepeatMasker	Unknown	38242437	38243400	2826	+	.	ID="RND-5_FAMILY-1349";Tend="1998";Tstart="1028";shortTE="F";uid="30e3c5ff-eab5-47b7-83bc-47e36d704089"
NC_042496.1	RepeatMasker	Unknown	13290907	13291107	654	+	.	ID="RND-1_FAMILY-15";Tend="1257";Tstart="1074";shortTE="F";uid="c1751f63-642e-44cb-9a0a-7c8ef5044a91"
NC_042496.1	RepeatMasker	DNA/hAT-Tip100	9212874	9213738	5623	+	.	ID="RND-5_FAMILY-4689";Tend="1879";Tstart="1044";shortTE="F";uid="afa43edf-b3cc-44a8-9e0e-705261ccedfc"
NC_042496.1	RepeatMasker	Unknown	35868267	35868436	1075	+	.	ID="RND-1_FAMILY-200";Tend="1104";Tstart="935";shortTE="F";uid="048619cb-2a81-408b-ac05-2d26997494bd"
NC_042496.1	RepeatMasker	DNA	31429054	31429547	3201	+	.	ID="ttaa2_ap";Tend="425";Tstart="1";shortTE="F";uid="ab8cf00c-8513-4047-93a2-2ed3bd3f4f5d"
NC_042496.1	RepeatMasker	DNA	24996117	24996381	2057	+	.	ID="RND-5_FAMILY-729";Tend="1455";Tstart="1190";shortTE="F";uid="2ed30ff2-15c4-4306-bbce-6bf1e4944adb"
NC_042496.1	RepeatMasker	Unknown	23646559	23647005	3328	+	.	ID="RND-5_FAMILY-3443";Tend="797";Tstart="347";shortTE="F";uid="23e31033-2a8d-4de5-b721-6663098fab54"
NC_042496.1	RepeatMasker	Unknown	36805950	36806856	4301	+	.	ID="RND-5_FAMILY-633";Tend="1483";Tstart="547";shortTE="F";uid="c5345c55-9d55-452c-82a3-81f878771155"
NC_042496.1	RepeatMasker	LINE/R1-LOA	22947413	22947538	717	+	.	ID="RND-6_FAMILY-7558";Tend="1330";Tstart="1199";shortTE="F";uid="d7708778-006b-4de4-830d-e395f6fcb075"
NC_042496.1	RepeatMasker	DNA/hAT-Charlie	9773785	9774066	648	+	.	ID="DNA8-51_AP";TEgroup="ctg_4%7CDNA8-51_AP%7C1";Tend="507";Tstart="25";shortTE="F";uid="54f96e9b-f984-4537-b77e-ed3f75232f2c"
NC_042496.1	RepeatMasker	DNA	11526688	11527052	476	+	.	ID="DNA4-3_AP";Tend="377";Tstart="1";shortTE="F";uid="d61e1bcc-2401-40e5-a8b2-a5bd5832548f"
NC_042496.1	RepeatMasker	DNA	9621457	9621588	1155	+	.	ID="TTAA7_AP";Tend="133";Tstart="1";shortTE="F";uid="37cce97f-574e-4f77-be1a-b2ef4e3ce56a"
NC_042496.1	RepeatMasker	Unknown	25052841	25053461	4259	+	.	ID="RND-5_FAMILY-6818";Tend="1571";Tstart="946";shortTE="F";uid="0c55f2ef-43f5-401e-87c4-6d93e0f36095"
NC_042496.1	RepeatMasker	DNA/hAT	33220523	33220840	1834	+	.	ID="RND-5_FAMILY-4193";Tend="1000";Tstart="669";shortTE="F";uid="c971a75b-ddbd-4269-9931-dfc56aeb3752"
NC_042496.1	RepeatMasker	DNA	37476206	37476327	444	+	.	ID="dna4-2_ap";Tend="769";Tstart="658";shortTE="F";uid="c37d5c89-598b-416e-85d9-87dde4f5734a"
NC_042496.1	RepeatMasker	Retroposon?	41893210	41893904	3550	+	.	ID="RND-6_FAMILY-11842";Tend="2251";Tstart="1502";shortTE="F";uid="d5698d68-e218-42b9-bbd6-577e983cffbc"
NC_042496.1	RepeatMasker	Retroposon?	1315503	1315937	1710	+	.	ID="SINE2-2_AP";Tend="423";Tstart="1";shortTE="F";uid="1a101176-fde2-42f4-99cd-ce81bcf85697"
NC_042496.1	RepeatMasker	DNA/hAT-Charlie	32279944	32280263	1666	+	.	ID="DNA8-33_AP";Tend="328";Tstart="1";shortTE="F";uid="a3cc9667-7d08-4af2-9bf3-c52e9f954554"
NC_042496.1	RepeatMasker	RC/Helitron	7119605	7120016	3002	+	.	ID="RND-5_FAMILY-535";Tend="1187";Tstart="812";shortTE="F";uid="ed2e9ed8-5a0f-4794-9a8c-a649e5ad16b7"
NC_042496.1	RepeatMasker	Unknown	6189868	6190025	829	+	.	ID="RND-1_FAMILY-212";Tend="1511";Tstart="1338";shortTE="F";uid="0eee0bb9-618f-478b-baff-18fb157cf39f"
NC_042496.1	RepeatMasker	Unknown	40928463	40928719	558	+	.	ID="RND-1_FAMILY-64";TEgroup="ctg_4%7CRND-1_FAMILY-64%7C9";Tend="1239";Tstart="964";shortTE="F";uid="05e4f811-c16a-4ca8-a813-ee94e7b11f3f"
NC_042496.1	RepeatMasker	DNA/Kolobok-E	8743470	8743723	585	+	.	ID="RND-4_FAMILY-3163";Tend="1836";Tstart="1557";shortTE="F";uid="74336f85-b79b-4bcf-add1-966463bb0d6a"
NC_042496.1	RepeatMasker	Unknown	22397037	22397866	3539	+	.	ID="RND-6_FAMILY-4476";Tend="1244";Tstart="447";shortTE="F";uid="7bd0fef9-0a7f-43ae-beec-e30abf6cdc8d"
NC_042496.1	RepeatMasker	DNA/Kolobok-E	35112342	35112747	747	+	.	ID="RND-6_FAMILY-15442";Tend="2222";Tstart="1872";shortTE="F";uid="790f050f-96fa-4cc2-a557-4b20f0672d58"
NC_042496.1	RepeatMasker	Unknown	17594097	17594271	730	+	.	ID="RND-6_FAMILY-24171";Tend="1005";Tstart="833";shortTE="F";uid="3f7fa715-5565-4e9d-807a-4f7c999e6322"
NC_042496.1	RepeatMasker	Retroposon?	5719618	5719881	425	+	.	ID="RND-5_FAMILY-398";Tend="1620";Tstart="1352";shortTE="F";uid="7dad7f00-bb11-44c3-8e08-449b4f7ebfd7"
NC_042496.1	RepeatMasker	DNA/Kolobok-E	13014206	13014583	2214	+	.	ID="RND-6_FAMILY-9043";Tend="1513";Tstart="1151";shortTE="F";uid="b0d1a04a-f125-461e-8e97-afaaf90af122"
NC_042496.1	RepeatMasker	DNA	9317685	9318038	2781	+	.	ID="RND-5_FAMILY-243";Tend="1022";Tstart="672";shortTE="F";uid="adc7faec-e18b-4ae0-913c-8356f3a6570d"
NC_042496.1	RepeatMasker	Unknown	38624384	38624614	557	+	.	ID="RND-4_FAMILY-188";Tend="917";Tstart="650";shortTE="F";uid="676a6d93-87f2-489d-ae4c-203492897f19"
NC_042496.1	RepeatMasker	DNA/Kolobok-E	21342	21445	530	+	.	ID="KOLOBOKE-4_AP";Tend="5027";Tstart="4920";shortTE="F";uid="0b4194ed-a9ae-4b02-8ca1-6030f448c9e2"
NC_042496.1	RepeatMasker	DNA/Ginger-1	6188953	6189529	3943	+	.	ID="RND-6_FAMILY-22402";Tend="2620";Tstart="2063";shortTE="F";uid="87f8f4f9-6dae-472f-be81-2a128819de84"
NC_042496.1	RepeatMasker	RC/Helitron	18368042	18368609	2832	+	.	ID="HELITRON-1_AP";TEgroup="ctg_4%7CHELITRON-1_AP%7C1";Tend="1756";Tstart="1292";shortTE="F";uid="bfcb65eb-bfe2-427e-bd2f-fd54535e9259"
NC_042496.1	RepeatMasker	Unknown	10120870	10121079	1048	+	.	ID="RND-6_FAMILY-17028";Tend="1070";Tstart="865";shortTE="F";uid="5a396197-e80d-4c4a-8a0c-ef60ee9d19ef"
NC_042496.1	RepeatMasker	DNA/Kolobok-E	4488936	4489091	935	+	.	ID="RND-6_FAMILY-6865";Tend="715";Tstart="567";shortTE="F";uid="6f775ac8-6288-49ba-a7c0-d83551f98f01"
NC_042496.1	RepeatMasker	DNA	9012705	9012934	1346	+	.	ID="DNAX-10_AP";Tend="218";Tstart="3";shortTE="F";uid="00685de3-bcc6-4974-8a59-532891a524a3"
NC_042496.1	RepeatMasker	DNA/TcMar-Tc1	20907548	20907883	1740	+	.	ID="RND-6_FAMILY-18502";Tend="921";Tstart="586";shortTE="F";uid="24c17f36-edc6-419b-9e8b-49c194af5869"
NC_042496.1	RepeatMasker	Retroposon?	545745	546054	578	+	.	ID="RND-6_FAMILY-6479";Tend="1776";Tstart="1478";shortTE="F";uid="c2bfe977-b895-4ef1-8014-bcda35cc283b"
NC_042496.1	RepeatMasker	Retroposon?	18653517	18654447	1015	+	.	ID="RND-6_FAMILY-193";Tend="1901";Tstart="415";shortTE="F";uid="451c1926-626b-4f14-9e66-398fbe5e91c6"
NC_042496.1	RepeatMasker	Unknown	37513459	37513966	2248	+	.	ID="RND-5_FAMILY-8401";Tend="1551";Tstart="981";shortTE="F";uid="72eadbe2-92aa-4b79-b173-f6ccfdc6585f"
NC_042496.1	RepeatMasker	Unknown	1544672	1544874	656	+	.	ID="RND-5_FAMILY-1523";Tend="1104";Tstart="904";shortTE="F";uid="47193e7b-526c-4e52-ba32-e4e07823fdcd"
NC_042496.1	RepeatMasker	DNA/hAT-Ac	20587958	20588158	574	+	.	ID="RND-5_FAMILY-1569";Tend="381";Tstart="160";shortTE="F";uid="8ea31b20-3f04-49d8-bdb2-ac343e075721"
NC_042496.1	RepeatMasker	DNA	2166500	2167193	4420	+	.	ID="RND-6_FAMILY-23701";Tend="1829";Tstart="1188";shortTE="F";uid="9a6829ae-98fc-4865-8985-a2ee0ffb72c9"
NC_042496.1	RepeatMasker	DNA/Kolobok-E	28369536	28370092	442	+	.	ID="RND-5_FAMILY-751";Tend="1667";Tstart="1075";shortTE="F";uid="2c6123e8-1bca-4995-8cca-a72313c659b1"
NC_042496.1	RepeatMasker	DNA	32712886	32713247	812	+	.	ID="RND-5_FAMILY-2173";Tend="317";Tstart="1";shortTE="F";uid="897b5fa0-b158-40b5-b31c-adebab9908f6"
NC_042496.1	RepeatMasker	DNA	38652803	38652978	566	+	.	ID="RND-6_FAMILY-345";Tend="217";Tstart="56";shortTE="F";uid="bbfac124-41fd-4f12-942f-00b4e14c3fa1"
NC_042496.1	RepeatMasker	DNA	39860811	39861057	1107	+	.	ID="TTAA7_AP";Tend="256";Tstart="2";shortTE="F";uid="9e650476-aa9b-482d-9cdf-805be2ab0e07"
NC_042496.1	RepeatMasker	DNA/hAT-Tip100	27959207	27960291	8241	+	.	ID="RND-1_FAMILY-337";Tend="1137";Tstart="1";shortTE="F";uid="f6f0b7bf-a856-4d28-940f-14d370d4e282"
NC_042496.1	RepeatMasker	Unknown	27278193	27278493	509	+	.	ID="RND-6_FAMILY-12595";Tend="514";Tstart="235";shortTE="F";uid="6cdd3f04-f548-41f6-b0c6-bd994d32af4b"
NC_042496.1	RepeatMasker	DNA/hAT-Tip100	29102365	29102505	739	+	.	ID="rnd-5_family-4199";Tend="1466";Tstart="1256";shortTE="F";uid="47e634d6-24ef-4e71-8fef-f10abae2fb37"
NC_042496.1	RepeatMasker	Retroposon?	17665374	17665689	2714	+	.	ID="RND-6_FAMILY-7552";Tend="1119";Tstart="804";shortTE="F";uid="1f9ce52e-9075-4919-84bd-2f9d64f2cf50"
NC_042496.1	RepeatMasker	DNA	40101526	40101765	926	+	.	ID="DNAX-2_AP";Tend="267";Tstart="1";shortTE="F";uid="9505e46f-50a6-450a-90a8-36da1b12272f"
NC_042496.1	RepeatMasker	Unknown	1866762	1866933	694	+	.	ID="RND-5_FAMILY-177";Tend="1170";Tstart="1000";shortTE="F";uid="f20f1044-24a0-419d-bf0d-08057e42a713"
NC_042496.1	RepeatMasker	LINE/I-Jockey	27568044	27568187	454	+	.	ID="RND-1_FAMILY-267";Tend="760";Tstart="620";shortTE="F";uid="4a3db356-ae26-4434-89e5-e078fd653b45"
NC_042496.1	RepeatMasker	DNA/hAT-Tip100	7190080	7190279	511	+	.	ID="RND-6_FAMILY-9071";Tend="1734";Tstart="1549";shortTE="F";uid="78284073-7307-49f2-8d67-62ceb75f3dc7"
NC_042496.1	RepeatMasker	DNA/hAT	39991223	39991324	515	+	.	ID="RND-5_FAMILY-3661";Tend="1420";Tstart="1325";shortTE="F";uid="c37ed15e-559c-4d7b-8706-958110e4d1bf"
NC_042496.1	RepeatMasker	RC/Helitron	30204010	30204222	461	+	.	ID="RND-6_FAMILY-32908";Tend="853";Tstart="643";shortTE="F";uid="dfb99d65-68ee-4cd7-9a1d-8f4cdb1449c8"
NC_042496.1	RepeatMasker	DNA	12004254	12004553	754	+	.	ID="RND-5_FAMILY-294";Tend="818";Tstart="525";shortTE="F";uid="b2678da4-e74a-4835-b590-927994fd074d"
NC_042496.1	RepeatMasker	DNA/TcMar-m44	42091289	42091390	615	+	.	ID="DNAX-8_AP";Tend="104";Tstart="7";shortTE="F";uid="1ac92519-d0f5-4d36-8568-3a64acb2427a"
NC_042496.1	RepeatMasker	DNA/hAT-Tip100	31498998	31499615	4765	+	.	ID="HAT-N16_AP";Tend="615";Tstart="1";shortTE="F";uid="c78bbf64-9d17-435e-99f8-14afd76e1b2d"
NC_042496.1	RepeatMasker	Unknown	4276943	4277109	459	+	.	ID="RND-6_FAMILY-19723";Tend="654";Tstart="506";shortTE="F";uid="465f2021-1dc6-4fdd-86f5-e7965336ca95"
NC_042496.1	RepeatMasker	DNA/Ginger	36880979	36881457	1412	+	.	ID="RND-6_FAMILY-2771";Tend="2061";Tstart="1562";shortTE="F";uid="98d65ec2-af6a-4577-8ab8-8398dbf46bd6"
NC_042496.1	RepeatMasker	DNA/hAT-Ac	32330878	32331322	3326	+	.	ID="RND-1_FAMILY-188";Tend="1345";Tstart="879";shortTE="F";uid="30ea9fe4-dd30-434c-81cd-98ed30f14469"
NC_042496.1	RepeatMasker	DNA/Ginger-1	16476115	16476773	4953	+	.	ID="rnd-5_family-7031";Tend="1517";Tstart="881";shortTE="F";uid="6e5b195b-09ee-4372-bc2a-c980d7695815"
NC_042496.1	RepeatMasker	DNA	3551925	3552235	2314	+	.	ID="DNA4-3_AP";Tend="312";Tstart="3";shortTE="F";uid="a6c6003f-1060-4142-8346-2eaa92696a77"
NC_042496.1	RepeatMasker	DNA/hAT-hAT19	35712439	35712621	559	+	.	ID="RND-5_FAMILY-3997";Tend="1506";Tstart="1323";shortTE="F";uid="333781ad-8043-46d4-952c-ccaa1a9ceb29"
NC_042496.1	RepeatMasker	Unknown	37687826	37688104	925	+	.	ID="RND-6_FAMILY-7109";Tend="3251";Tstart="3006";shortTE="F";uid="1062913e-4516-4e8e-87b1-095b37a5d2ec"
NC_042496.1	RepeatMasker	DNA/Ginger-1	11760832	11761013	1490	+	.	ID="RND-6_FAMILY-22402";Tend="2623";Tstart="2442";shortTE="F";uid="9b1f8ee3-65bf-41cd-9019-fe6bd3b04a55"
NC_042496.1	RepeatMasker	DNA/TcMar-m44	17906507	17906721	635	+	.	ID="dnax-7_ap";Tend="311";Tstart="1";shortTE="F";uid="e892267a-ea84-437c-b6b8-5d9eac577773"
NC_042496.1	RepeatMasker	Unknown	28148952	28149257	1315	+	.	ID="RND-6_FAMILY-18146";Tend="1210";Tstart="922";shortTE="F";uid="f3df8acd-e8b5-4fd0-bee2-6ddb6893a74b"
NC_042496.1	RepeatMasker	DNA	15348389	15348567	422	+	.	ID="RND-5_FAMILY-3376";Tend="1500";Tstart="1322";shortTE="F";uid="dc7eaec3-edf6-4cb5-91d9-40b22f7bbe1f"
NC_042496.1	RepeatMasker	DNA	30225330	30225500	696	+	.	ID="RND-6_FAMILY-5629";Tend="1334";Tstart="1162";shortTE="F";uid="b784a7e0-ee57-41f6-ab97-be6ad626be5d"
NC_042496.1	RepeatMasker	LINE/R1-LOA	9448121	9448933	1428	+	.	ID="RND-5_FAMILY-2367";Tend="1288";Tstart="530";shortTE="F";uid="4d9e47cd-f3da-4ad8-9705-a1a0aafd32dd"
NC_042496.1	RepeatMasker	Retroposon?	28146228	28146508	1176	+	.	ID="RND-6_FAMILY-14514";Tend="925";Tstart="87";shortTE="F";uid="1a21622e-32c9-47d4-946d-1fa3c979df5a"
NC_042496.1	RepeatMasker	DNA	26399272	26399394	753	+	.	ID="DNA3-1_AP";Tend="122";Tstart="1";shortTE="F";uid="75a48913-5747-478e-b423-cba73d81ac82"
NC_042496.1	RepeatMasker	DNA/Ginger-1	32864603	32865386	4657	+	.	ID="RND-6_FAMILY-9672";Tend="2297";Tstart="1492";shortTE="F";uid="650e4c43-c9d6-44ba-b475-1f5172fce7c5"
NC_042496.1	RepeatMasker	Retroposon?	34862533	34863615	2964	+	.	ID="RND-6_FAMILY-7552";Tend="3327";Tstart="2277";shortTE="F";uid="8d22362c-47c7-4440-b3be-dacbd7909e43"
NC_042496.1	RepeatMasker	Unknown	31314206	31314356	432	+	.	ID="RND-4_FAMILY-188";Tend="979";Tstart="815";shortTE="F";uid="f7bace36-e71d-43be-b7f4-756ea48023e9"
NC_042496.1	RepeatMasker	DNA/Kolobok-E	33880369	33880655	499	+	.	ID="RND-6_FAMILY-829";Tend="1506";Tstart="1203";shortTE="F";uid="462d54d9-7086-4687-89cf-1a2ea89824b1"
NC_042496.1	RepeatMasker	DNA/Ginger	39361880	39362719	5705	+	.	ID="RND-6_FAMILY-2771";Tend="1616";Tstart="780";shortTE="F";uid="c632ec03-47d3-4127-9276-ed362a445c1b"
NC_042496.1	RepeatMasker	DNA/Ginger-1	16128261	16128735	776	+	.	ID="RND-6_FAMILY-8793";Tend="646";Tstart="145";shortTE="F";uid="d7a3da61-abc4-4b09-973e-6df06f28ceef"
NC_042496.1	RepeatMasker	LINE/CR1	37319963	37320092	428	+	.	ID="CR1-102_AAE";Tend="3571";Tstart="3453";shortTE="F";uid="bd2cdd83-55d9-4d27-afef-b2dfbdf78471"
NC_042496.1	RepeatMasker	DNA/Ginger-1	7612023	7612454	2590	+	.	ID="RND-6_FAMILY-20286";Tend="2226";Tstart="1792";shortTE="F";uid="7cf720ca-24ea-4a80-bc34-0dfd1ec7d9a2"
NC_042496.1	RepeatMasker	RC/Helitron	27157610	27157909	1921	+	.	ID="RND-1_FAMILY-112";Tend="1203";Tstart="925";shortTE="F";uid="afc16563-a296-4489-90a0-67d7abd94a89"
NC_042496.1	RepeatMasker	DNA/Maverick	30176936	30178413	11303	+	.	ID="RND-6_FAMILY-38526";Tend="1794";Tstart="318";shortTE="F";uid="0f10be4f-ef4e-42d1-9490-84d55559b1b7"
NC_042496.1	RepeatMasker	Retroposon?	23199230	23199363	419	+	.	ID="RND-6_FAMILY-11842";Tend="1131";Tstart="1008";shortTE="F";uid="0782b4ab-69b5-4a80-8b61-46610dd66f7f"
NC_042496.1	RepeatMasker	DNA	28131372	28131517	648	+	.	ID="ttaa2c_ap";Tend="423";Tstart="295";shortTE="F";uid="4ec35d3f-20be-4149-b375-5eebe179f883"
NC_042496.1	RepeatMasker	Unknown	20903767	20904182	1304	+	.	ID="RND-5_FAMILY-1336";Tend="499";Tstart="7";shortTE="F";uid="ea074055-9d6d-42d5-975d-0d0591a18ac9"
NC_042496.1	RepeatMasker	Unknown	36087304	36087663	2990	+	.	ID="RND-1_FAMILY-161";Tend="1248";Tstart="891";shortTE="F";uid="a8acde0f-180c-474e-8f8d-7e83e717c0b2"
NC_042496.1	RepeatMasker	Unknown	29930814	29931176	1678	+	.	ID="RND-4_FAMILY-1882";Tend="1783";Tstart="1436";shortTE="F";uid="5cd5bc08-1cd1-46e0-9e02-80e8b4816516"
NC_042496.1	RepeatMasker	DNA/Kolobok-E	32955613	32955876	1915	+	.	ID="RND-6_FAMILY-15442";Tend="2223";Tstart="1958";shortTE="F";uid="cfadd121-de3f-42f1-b6d4-3f7701948031"
NC_042496.1	RepeatMasker	Unknown	17810332	17810640	811	+	.	ID="RND-6_FAMILY-13583";Tend="2652";Tstart="2362";shortTE="F";uid="092f2f7d-4304-48fd-9193-485a16490d51"
NC_042496.1	RepeatMasker	Unknown	38044436	38045972	5738	+	.	ID="RND-1_FAMILY-49";Tend="2631";Tstart="1104";shortTE="F";uid="a47bf3f9-7d23-4096-80ae-229d0b5140fd"
NC_042496.1	RepeatMasker	DNA/Sola-1	32834560	32834706	978	+	.	ID="SOLA1-7_AP";Tend="998";Tstart="848";shortTE="F";uid="7eac2c29-c7ac-40d1-8e6f-5a2669b94f4a"
NC_042496.1	RepeatMasker	DNA/hAT-Tip100	5557209	5557825	4237	+	.	ID="RND-6_FAMILY-3428";Tend="1451";Tstart="849";shortTE="F";uid="bf5ab0fa-57c4-4cb7-ad08-0a170b9270c1"
NC_042496.1	RepeatMasker	DNA	36627365	36628044	761	+	.	ID="DNA4-2B_AP";Tend="773";Tstart="19";shortTE="F";uid="d94cc9c6-4952-424c-a1d6-5518c1fce13b"
NC_042496.1	RepeatMasker	Retroposon?	4431093	4431385	1107	+	.	ID="SINE2-2_AP";Tend="1623";Tstart="404";shortTE="F";uid="74b49593-2bac-4736-9484-f3d328859c7a"
NC_042496.1	RepeatMasker	RC/Helitron	12273755	12274366	1793	+	.	ID="RND-5_FAMILY-1022";Tend="1526";Tstart="905";shortTE="F";uid="330c7550-792a-4cba-801a-3aed0be1df83"
NC_042496.1	RepeatMasker	DNA/MULE-MuDR	38514229	38515031	2932	+	.	ID="rnd-6_family-4020";Tend="1390";Tstart="410";shortTE="F";uid="f13662bd-f21c-4aa3-ad58-87a282ff1193"
NC_042496.1	RepeatMasker	DNA	21148976	21149273	569	+	.	ID="dna4-2_ap";Tend="327";Tstart="39";shortTE="F";uid="856a9928-82b2-4a03-9662-e23ca3782b74"
NC_042496.1	RepeatMasker	DNA/Ginger-1	35562131	35562279	954	+	.	ID="RND-1_FAMILY-242";Tend="1819";Tstart="1672";shortTE="F";uid="926c23a1-4ad2-4fc2-8d1b-45ad9e936d64"
NC_042496.1	RepeatMasker	DNA/hAT	37506101	37506277	442	+	.	ID="RND-5_FAMILY-1452";Tend="635";Tstart="459";shortTE="F";uid="c8f196cc-2e88-45ca-9107-23e4c56eaec6"
NC_042496.1	RepeatMasker	LINE/I-Jockey	39230098	39230434	1155	+	.	ID="RND-6_FAMILY-2420";Tend="375";Tstart="52";shortTE="F";uid="e8ac980f-f21a-4a5e-9450-a25a60eee10d"
NC_042496.1	RepeatMasker	DNA/Kolobok-E	26689723	26689862	698	+	.	ID="RND-6_FAMILY-829";Tend="1556";Tstart="1408";shortTE="F";uid="6da453b3-9d4d-42d3-b1f3-dd06de8a9a24"
NC_042496.1	RepeatMasker	DNA/Ginger-1	27599129	27599754	4620	+	.	ID="RND-5_FAMILY-5803";Tend="1482";Tstart="823";shortTE="F";uid="5622de92-7151-4655-8875-62f192c08207"
NC_042496.1	RepeatMasker	DNA	28207643	28208021	2026	+	.	ID="ttaa3_ap";Tend="428";Tstart="100";shortTE="F";uid="ad5e51a1-57a2-43ff-af3b-fb5ac9e3a8b4"
NC_042496.1	RepeatMasker	LINE/I-Jockey	27913167	27913641	2175	+	.	ID="RND-4_FAMILY-218";Tend="754";Tstart="271";shortTE="F";uid="0a74d90c-ebc1-46ad-8607-01fa36d47692"
NC_042496.1	RepeatMasker	Unknown	39495513	39495719	1178	+	.	ID="RND-1_FAMILY-2";Tend="1384";Tstart="1180";shortTE="F";uid="448ae1b8-aaf4-4132-8c5d-8e041e8692e6"
NC_042496.1	RepeatMasker	DNA/hAT-Tip100	15460494	15461414	6320	+	.	ID="DNA8-83_AP";Tend="883";Tstart="1";shortTE="F";uid="4fc0e548-fdb4-4a36-ace3-ceb1ff7d8a8b"
NC_042496.1	RepeatMasker	LINE/I	18822591	18823202	480	+	.	ID="RND-5_FAMILY-198";Tend="1007";Tstart="394";shortTE="F";uid="8f17fb6b-058d-4c47-bb3a-782899879ca3"
NC_042496.1	RepeatMasker	DNA	11269746	11270030	607	+	.	ID="RND-5_FAMILY-244";Tend="1426";Tstart="1223";shortTE="F";uid="e933f306-a725-4838-b699-407d83471bca"
NC_042496.1	RepeatMasker	RC/Helitron	2827996	2828443	2213	+	.	ID="RND-6_FAMILY-3340";Tend="1583";Tstart="839";shortTE="F";uid="6f6ac04f-26f6-482b-a9c5-d49a5f9f28fa"
NC_042496.1	RepeatMasker	DNA	29685585	29686178	4681	+	.	ID="RND-6_FAMILY-4804";Tend="1375";Tstart="772";shortTE="F";uid="bc7a377d-b5bf-4ad0-9079-c6ba1fa76e18"
NC_042496.1	RepeatMasker	DNA	37927207	37927496	1741	+	.	ID="RND-6_FAMILY-3212";Tend="1202";Tstart="884";shortTE="F";uid="d26f0167-8abc-4880-847f-1b97b92bdb92"
NC_042496.1	RepeatMasker	DNA/P	22721843	22722150	584	+	.	ID="P-4_AP";Tend="894";Tstart="577";shortTE="F";uid="0fa68c62-be86-42f3-86ee-6dac47a415fc"
NC_042496.1	RepeatMasker	DNA/hAT-Tip100	39478415	39478557	842	+	.	ID="RND-1_FAMILY-114";Tend="1868";Tstart="1726";shortTE="F";uid="d8c42e1c-4573-4308-8554-e17adf065747"
NC_042496.1	RepeatMasker	DNA/hAT-Tip100	13321701	13321809	576	+	.	ID="rnd-6_family-7551";Tend="1155";Tstart="1062";shortTE="F";uid="66dac01f-bdf5-422d-bedd-59639a70f105"
NC_042496.1	RepeatMasker	DNA/Kolobok-E	14619729	14620004	440	+	.	ID="RND-6_FAMILY-829";Tend="1599";Tstart="1307";shortTE="F";uid="9fe05930-6064-4c2f-a26b-48b61bd373d0"
NC_042496.1	RepeatMasker	Retroposon?	19373924	19374025	688	+	.	ID="RND-6_FAMILY-8440";Tend="2515";Tstart="2411";shortTE="F";uid="5db0c532-c252-4cb1-a0b1-d7e32cf26fbb"
NC_042496.1	RepeatMasker	DNA	15717950	15718329	469	+	.	ID="dna4-2_ap";TEgroup="ctg_4%7Cdna4-2_ap%7C8";Tend="267";Tstart="1";shortTE="F";uid="b8dba585-0065-4cc7-bc92-4ddb48134b93"
NC_042496.1	RepeatMasker	DNA/hAT?	9683778	9684272	2012	+	.	ID="rnd-5_family-1226";Tend="1656";Tstart="926";shortTE="F";uid="9b6cdcd7-38b1-4f8e-81a9-ae17c023737c"
NC_042496.1	RepeatMasker	DNA	8023834	8024021	690	+	.	ID="DNA4-1_AP";Tend="823";Tstart="645";shortTE="F";uid="5da807e4-75d6-4ac8-a248-0c9b6a6d7cac"
NC_042496.1	RepeatMasker	RC/Helitron	38148107	38149371	8584	+	.	ID="RND-5_FAMILY-13576";Tend="1979";Tstart="710";shortTE="F";uid="5aa4406f-4cf0-4a3f-831f-c3be7785491e"
NC_042496.1	RepeatMasker	DNA/hAT-Tip100	30870763	30871434	1761	+	.	ID="dna8-87_ap";Tend="822";Tstart="27";shortTE="F";uid="488fd820-c665-4fee-92f0-f183a35bfb2d"
NC_042496.1	RepeatMasker	DNA	37576175	37576485	1734	+	.	ID="DNAX-2_AP";Tend="467";Tstart="165";shortTE="F";uid="4ba72591-cde2-43b7-b13c-33dd20b878b5"
NC_042496.1	RepeatMasker	DNA/Ginger-1	32860142	32860389	1254	+	.	ID="rnd-6_family-3871";Tend="1075";Tstart="931";shortTE="F";uid="d3af3e15-1b65-4e52-94e9-fc8e9dbb88d1"
NC_042496.1	RepeatMasker	DNA/hAT-Tip100	36827997	36828679	3297	+	.	ID="RND-6_FAMILY-17274";Tend="1507";Tstart="821";shortTE="F";uid="02868007-d855-4af1-b944-f5cc37c781dd"
NC_042496.1	RepeatMasker	Retroposon?	36887310	36887460	605	+	.	ID="RND-6_FAMILY-728";Tend="1325";Tstart="1184";shortTE="F";uid="5d223a04-275a-4945-b3aa-7a440198c9e9"
NC_042496.1	RepeatMasker	DNA/hAT	14458034	14458553	1013	+	.	ID="RND-1_FAMILY-203";TEgroup="ctg_4%7CRND-1_FAMILY-203%7C2";Tend="2013";Tstart="856";shortTE="F";uid="f0482882-75f2-41f1-a0be-e675eb1cfa41"
NC_042496.1	RepeatMasker	DNA	16815210	16815509	1715	+	.	ID="RND-6_FAMILY-14385";Tend="1192";Tstart="907";shortTE="F";uid="7c5ab746-8600-4c22-b0f4-656541abdfeb"
NC_042496.1	RepeatMasker	DNA/MULE-MuDR	19291808	19292134	577	+	.	ID="RND-5_FAMILY-7271";Tend="1528";Tstart="1236";shortTE="F";uid="570fcb55-f8e6-46a0-b81f-806b452cfc4a"
NC_042496.1	RepeatMasker	DNA	36548991	36549145	632	+	.	ID="dna4-2_ap";Tend="195";Tstart="1";shortTE="F";uid="5d4273fd-0eb7-45e6-85d5-063109089b58"
NC_042496.1	RepeatMasker	DNA	9466043	9466214	1103	+	.	ID="TTAA7_AP";Tend="171";Tstart="1";shortTE="F";uid="de227086-e5f7-4c18-a740-1a02d4f3498c"
NC_042496.1	RepeatMasker	DNA/Ginger-1	37597304	37597490	1104	+	.	ID="rnd-6_family-51198";Tend="2546";Tstart="2390";shortTE="F";uid="1e72abd8-50a1-4c63-9323-66be00070cc4"
NC_042496.1	RepeatMasker	DNA/Ginger-1	13000707	13000937	1048	+	.	ID="RND-6_FAMILY-1559";Tend="969";Tstart="744";shortTE="F";uid="29732889-16e3-401d-ae35-4d635ba04903"
NC_042496.1	RepeatMasker	DNA/hAT	8087398	8087620	697	+	.	ID="RND-6_FAMILY-10002";Tend="2101";Tstart="1841";shortTE="F";uid="474073dd-e8a7-4e19-a547-b4b602b1c4a6"
NC_042496.1	RepeatMasker	DNA/hAT-Tip100	261945	262335	3043	+	.	ID="dna8-19_ap";Tend="373";Tstart="1";shortTE="F";uid="0a658487-cd62-401a-8b49-3136970c2b3c"
NC_042496.1	RepeatMasker	DNA/Ginger	27672351	27673361	6544	+	.	ID="RND-6_FAMILY-2771";Tend="1761";Tstart="781";shortTE="F";uid="d5902752-aaad-4eed-8c55-7c34ffff81ac"
NC_042496.1	RepeatMasker	DNA	1917150	1917493	842	+	.	ID="dna4-2_ap";TEgroup="ctg_4%7Cdna4-2_ap%7C1";Tend="769";Tstart="1";shortTE="F";uid="e7304c14-d91d-4be0-bc9e-2fb6553f2279"
NC_042496.1	RepeatMasker	Retroposon?	33784758	33785287	4027	+	.	ID="RND-5_FAMILY-2863";Tend="1538";Tstart="948";shortTE="F";uid="9c6980f0-220d-4425-9321-9d1112f0bcc7"
NC_042496.1	RepeatMasker	DNA	28854836	28855723	4610	+	.	ID="RND-6_FAMILY-2094";Tend="1840";Tstart="951";shortTE="F";uid="e61a828f-23fd-414d-89a0-07a328480aac"
NC_042496.1	RepeatMasker	Unknown	32246325	32246820	4122	+	.	ID="RND-6_FAMILY-12117";Tend="951";Tstart="460";shortTE="F";uid="6daa470a-ff09-4cf5-9099-0ac9fd0f4e2d"
NC_042496.1	RepeatMasker	Retroposon?	9729027	9729159	525	+	.	ID="RND-5_FAMILY-7341";Tend="1163";Tstart="1025";shortTE="F";uid="e1ddb2f0-7443-4171-b150-59907e078d76"
NC_042496.1	RepeatMasker	DNA/Ginger-1	34005321	34005792	568	+	.	ID="RND-6_FAMILY-9672";Tend="2214";Tstart="1735";shortTE="F";uid="b6056389-96fb-4d73-a97f-0dfa3d6cd597"
NC_042496.1	RepeatMasker	Retroposon?	40625506	40625768	422	+	.	ID="RND-6_FAMILY-29059";Tend="2116";Tstart="1884";shortTE="F";uid="fc8a3697-af2d-4d12-ad46-c472e54defe1"
NC_042496.1	RepeatMasker	DNA/Sola-1	25662210	25662487	1964	+	.	ID="RND-1_FAMILY-355";Tend="1219";Tstart="937";shortTE="F";uid="cf18f879-f047-45d6-a45c-a3029707e9ac"
NC_042496.1	RepeatMasker	DNA/hAT-Tip100	32936295	32936656	2745	+	.	ID="RND-1_FAMILY-170";Tend="1243";Tstart="888";shortTE="F";uid="5ec6566c-3f5e-497a-a043-85ee1164d126"
NC_042496.1	RepeatMasker	DNA	14426241	14426423	456	+	.	ID="dna4-2_ap";Tend="187";Tstart="1";shortTE="F";uid="11fabe6d-63fe-4428-babf-ca6068303011"
NC_042496.1	RepeatMasker	DNA	40037423	40037664	1562	+	.	ID="DNA8-2_AP";Tend="236";Tstart="1";shortTE="F";uid="e721b0fd-e483-48ad-8704-411b4d0ed399"
NC_042496.1	RepeatMasker	DNA	10134269	10134381	409	+	.	ID="dna4-2_ap";Tend="759";Tstart="652";shortTE="F";uid="04319b96-9625-49d2-8f34-b787c5197a5e"
NC_042496.1	RepeatMasker	DNA/Kolobok-E	16556730	16557182	534	+	.	ID="RND-6_FAMILY-829";Tend="1564";Tstart="1087";shortTE="F";uid="ced6b389-44ef-4176-8cb9-b77a501bc101"
NC_042496.1	RepeatMasker	DNA/Kolobok-E	15207437	15208242	5752	+	.	ID="RND-6_FAMILY-15442";Tend="2092";Tstart="1286";shortTE="F";uid="5057adcb-3d7e-48ee-bb39-4ec744133fd4"
NC_042496.1	RepeatMasker	DNA/Kolobok-E	20471832	20471933	580	+	.	ID="RND-6_FAMILY-1999";Tend="806";Tstart="707";shortTE="F";uid="64486f0a-1fb2-4585-ab55-9eb88421cad5"
NC_042496.1	RepeatMasker	DNA/Ginger-2	30239849	30240105	1155	+	.	ID="RND-6_FAMILY-929";Tend="1291";Tstart="1052";shortTE="F";uid="5ef2067d-957d-4b84-86f7-012fd2290960"
NC_042496.1	RepeatMasker	DNA	8424828	8425031	878	+	.	ID="RND-6_FAMILY-8931";Tend="1051";Tstart="844";shortTE="F";uid="d5c84017-9055-4451-865c-fca104092041"
NC_042496.1	RepeatMasker	LINE/L2	20621515	20622018	749	+	.	ID="RND-5_FAMILY-3692";TEgroup="ctg_4%7CRND-5_FAMILY-3692%7C2";Tend="1680";Tstart="1043";shortTE="F";uid="7bb7a661-ae9f-4faf-b82d-12c3fdb75404"
NC_042496.1	RepeatMasker	Retroposon?	4724280	4724511	1170	+	.	ID="RND-6_FAMILY-15129";Tend="1392";Tstart="1169";shortTE="F";uid="0a25048c-792f-478b-968b-4bba637697cc"
NC_042496.1	RepeatMasker	DNA	2478118	2478320	994	+	.	ID="RND-4_FAMILY-649";Tend="1046";Tstart="842";shortTE="F";uid="7ab4ce70-2877-4a2f-9102-d883ec6a2d2c"
NC_042496.1	RepeatMasker	DNA	22965090	22965271	735	+	.	ID="ttaa2c_ap";Tend="403";Tstart="221";shortTE="F";uid="c97788d0-deed-4e3c-a539-854c07e70964"
NC_042496.1	RepeatMasker	DNA	31270975	31271081	471	+	.	ID="RND-6_FAMILY-3212";Tend="1417";Tstart="1316";shortTE="F";uid="b1fe6832-a8ad-42b0-9c85-a56b876d36b4"
NC_042496.1	RepeatMasker	Unknown	26691533	26692275	4322	+	.	ID="RND-5_FAMILY-1285";Tend="1696";Tstart="939";shortTE="F";uid="a34f9973-80b6-4268-935d-2219e6e2a35a"
NC_042496.1	RepeatMasker	Unknown	23840873	23841109	1128	+	.	ID="RND-6_FAMILY-2799";Tend="1651";Tstart="1399";shortTE="F";uid="f2da2fea-bf37-41e0-a138-2eeebbbe72f0"
NC_042496.1	RepeatMasker	DNA	16249655	16249802	502	+	.	ID="DNA-TTAA-1_AP";Tend="388";Tstart="242";shortTE="F";uid="a6c82e39-6e92-4cdc-b8f7-68ba8c931f30"
NC_042496.1	RepeatMasker	DNA/hAT-hAT19	30105438	30105978	1605	+	.	ID="RND-6_FAMILY-9201";Tend="805";Tstart="277";shortTE="F";uid="3f5b3054-66b2-4c83-a298-61c14b416a7a"
NC_042496.1	RepeatMasker	DNA	2286896	2287321	3225	+	.	ID="RND-1_FAMILY-464";Tend="1409";Tstart="987";shortTE="F";uid="08125a09-c70f-4c2b-b680-eb6149cf9d74"
NC_042496.1	RepeatMasker	DNA/Ginger-1	24259372	24259703	2126	+	.	ID="RND-6_FAMILY-9672";Tend="1225";Tstart="895";shortTE="F";uid="b1ba1750-fbc0-4d8c-87e1-bbbd5be0e066"
NC_042496.1	RepeatMasker	DNA	26760194	26760479	528	+	.	ID="DNA4-3_AP";Tend="273";Tstart="3";shortTE="F";uid="3c480006-8755-4a56-b6ab-a26e40490428"
NC_042496.1	RepeatMasker	Unknown	15699266	15699492	1294	+	.	ID="RND-5_FAMILY-1362";Tend="1603";Tstart="1384";shortTE="F";uid="a2bb9aca-5ce5-4ff2-adbb-3e06963df393"
NC_042496.1	RepeatMasker	Retroposon?	23735301	23735629	567	+	.	ID="RND-5_FAMILY-14760";Tend="1144";Tstart="838";shortTE="F";uid="3c048df0-c5cc-47c5-868b-b2b29b9771b0"
NC_042496.1	RepeatMasker	Retroposon?	21761337	21761837	3092	+	.	ID="RND-5_FAMILY-3555";Tend="1230";Tstart="751";shortTE="F";uid="5558b63f-1b15-41ef-8c5a-54822698fefa"
NC_042496.1	RepeatMasker	DNA/Ginger	29682360	29682475	441	+	.	ID="RND-6_FAMILY-2771";Tend="914";Tstart="780";shortTE="F";uid="dac823aa-ed5d-4024-a052-c3c1d4f1148d"
NC_042496.1	RepeatMasker	DNA/Ginger-1	40895162	40895891	1555	+	.	ID="rnd-6_family-1559";Tend="1540";Tstart="808";shortTE="F";uid="d02c4640-3c1e-4c65-8e34-b9795d5cb642"
NC_042496.1	RepeatMasker	DNA/Kolobok-E	9650876	9651215	541	+	.	ID="RND-6_FAMILY-829";Tend="1457";Tstart="1069";shortTE="F";uid="1dfbbae9-f671-4552-b407-86a8baafdd3c"
NC_042496.1	RepeatMasker	DNA	19193022	19193428	781	+	.	ID="ttaa2c_ap";Tend="342";Tstart="23";shortTE="F";uid="dc8d3ae7-1372-49ec-a0d4-6d033e5a68a3"
NC_042496.1	RepeatMasker	DNA/hAT	21896307	21896542	1123	+	.	ID="RND-4_FAMILY-170";Tend="1148";Tstart="929";shortTE="F";uid="520b5b31-a5e6-4ab7-a71c-a73ad1a5e6df"
NC_042496.1	RepeatMasker	DNA/TcMar-Pogo	41575820	41575962	493	+	.	ID="RND-6_FAMILY-10626";Tend="1066";Tstart="914";shortTE="F";uid="0be8fc29-77e6-4a53-a297-5f48397010d3"
NC_042496.1	RepeatMasker	LINE/CR1	35990834	35991803	5195	+	.	ID="RND-6_FAMILY-3615";Tend="1240";Tstart="353";shortTE="F";uid="2818127e-1253-4f54-bc30-77357e4617a0"
NC_042496.1	RepeatMasker	DNA/Sola-1	3294104	3294451	446	+	.	ID="SOLA1-4_AP";TEgroup="ctg_4%7CSOLA1-4_AP%7C1";Tend="3041";Tstart="2763";shortTE="F";uid="2182184d-2668-4901-9126-01563e34def0"
NC_042496.1	RepeatMasker	Retroposon?	38713344	38713613	1689	+	.	ID="RND-5_FAMILY-19";Tend="573";Tstart="303";shortTE="F";uid="118378c1-0969-4cfe-a847-9d4dbda67ef9"
NC_042496.1	RepeatMasker	DNA	39870325	39870763	2136	+	.	ID="TTAA7_AP";Tend="434";Tstart="2";shortTE="F";uid="51883755-bbcf-4829-8cf0-12fbbfe91146"
NC_042496.1	RepeatMasker	DNA	4727874	4728067	709	+	.	ID="RND-5_FAMILY-12676";Tend="1428";Tstart="1247";shortTE="F";uid="a2398b77-e696-4e13-8995-2faab9ae13c0"
NC_042496.1	RepeatMasker	LTR/Gypsy	21497184	21497286	454	+	.	ID="RND-6_FAMILY-6538";Tend="975";Tstart="888";shortTE="F";uid="8f81990b-643c-4a40-88fa-d76f8653bc6f"
NC_042496.1	RepeatMasker	Unknown	38020370	38020508	700	+	.	ID="RND-1_FAMILY-240";Tend="1091";Tstart="957";shortTE="F";uid="6133f673-76bb-442c-8fea-77fabb3e17fa"
NC_042496.1	RepeatMasker	Unknown	9608205	9608585	2832	+	.	ID="RND-1_FAMILY-118";Tend="1297";Tstart="902";shortTE="F";uid="9e8cdd3b-c571-416d-92b5-659ae872a467"
NC_042496.1	RepeatMasker	LINE/L2	24742	25131	1881	+	.	ID="RND-6_FAMILY-1656";Tend="1494";Tstart="1098";shortTE="F";uid="f185a4d6-a1a7-44d7-a56f-872d147210e4"
NC_042496.1	RepeatMasker	DNA/Kolobok-E	5247935	5248062	713	+	.	ID="RND-5_FAMILY-6218";Tend="1098";Tstart="968";shortTE="F";uid="259aa808-e48d-44bd-9621-5fff58a60b40"
NC_042496.1	RepeatMasker	DNA/TcMar-Tigger	27581507	27581698	1584	+	.	ID="RND-6_FAMILY-1278";Tend="1093";Tstart="905";shortTE="F";uid="eaac7d49-03e7-42d5-bfc4-d2d407715f75"
NC_042496.1	RepeatMasker	Unknown	40220847	40221051	467	+	.	ID="RND-3_FAMILY-73";Tend="1173";Tstart="945";shortTE="F";uid="356b4397-1bb2-42f1-8e2d-86da8633a3a2"
NC_042496.1	RepeatMasker	Unknown	20937423	20937806	718	+	.	ID="RND-5_FAMILY-816";Tend="1505";Tstart="1217";shortTE="F";uid="b36374d1-6e5d-4749-963d-bd9cd49434c1"
NC_042496.1	RepeatMasker	DNA/hAT-Tip100	23472430	23472588	641	+	.	ID="DNA8-63_AP";Tend="168";Tstart="1";shortTE="F";uid="10c6a806-3fad-4a77-93bc-e8a8396a4b5c"
NC_042496.1	RepeatMasker	DNA/hAT-Tip100	27406892	27407099	1564	+	.	ID="RND-5_FAMILY-11892";Tend="1129";Tstart="894";shortTE="F";uid="3feebda4-d6be-4ff2-bf4d-bd63d06184e9"
NC_042496.1	RepeatMasker	DNA/hAT	3696143	3696423	2516	+	.	ID="RND-1_FAMILY-165";Tend="1242";Tstart="962";shortTE="F";uid="6d0e6020-6352-49b3-85fd-ae5d9b319571"
NC_042496.1	RepeatMasker	DNA/hAT-Ac	29633700	29633918	1056	+	.	ID="RND-5_FAMILY-2812";Tend="2002";Tstart="1756";shortTE="F";uid="d90eade5-d40d-421d-80e6-edf20e48547e"
NC_042496.1	RepeatMasker	Unknown	33731584	33731822	605	+	.	ID="RND-5_FAMILY-5343";Tend="1171";Tstart="970";shortTE="F";uid="ead4f251-1872-46ba-9ef1-00b24c543241"
NC_042496.1	RepeatMasker	DNA	37952062	37952445	2293	+	.	ID="DNA8-38_AP";Tend="486";Tstart="1";shortTE="F";uid="7ef6e43a-aa81-41d1-a271-de6cb4639c13"
NC_042496.1	RepeatMasker	DNA/hAT-Tip100	32807094	32807247	1329	+	.	ID="RND-1_FAMILY-270";Tend="1107";Tstart="954";shortTE="F";uid="a5d9e4e3-ee80-49c0-9b9f-1ae28d8a85fe"
NC_042496.1	RepeatMasker	DNA/TcMar-Tc1	26343803	26343931	444	+	.	ID="mariner-n22_ag";Tend="181";Tstart="54";shortTE="F";uid="f9e4bec4-1519-43c8-b56d-f8fd905ab1e1"
NC_042496.1	RepeatMasker	DNA/hAT-Tip100	6211470	6211619	845	+	.	ID="RND-6_FAMILY-42333";Tend="1387";Tstart="1235";shortTE="F";uid="f717e571-b36c-45da-814d-a02fe72d82c5"
NC_042496.1	RepeatMasker	DNA/Sola-1	17849422	17850793	7540	+	.	ID="RND-1_FAMILY-438";Tend="1554";Tstart="245";shortTE="F";uid="83b4586c-0fcd-4c8d-8930-ad6549c7818f"
NC_042496.1	RepeatMasker	Unknown	9625834	9626058	1653	+	.	ID="RND-1_FAMILY-64";Tend="1198";Tstart="974";shortTE="F";uid="97d76ba5-83bc-48e4-8163-9dedfda6a485"
NC_042496.1	RepeatMasker	Retroposon?	35054509	35054938	1212	+	.	ID="RND-6_FAMILY-6167";Tend="981";Tstart="578";shortTE="F";uid="df1b4bec-124b-4fde-ba8b-a6092233334d"
NC_042496.1	RepeatMasker	RC/Helitron	36132675	36132855	1374	+	.	ID="RND-6_FAMILY-3340";Tend="998";Tstart="820";shortTE="F";uid="84e6cd4c-8202-4285-bca2-75fdebb63de7"
NC_042496.1	RepeatMasker	DNA	36134759	36135195	2845	+	.	ID="RND-1_FAMILY-464";Tend="1407";Tstart="959";shortTE="F";uid="646cd5c7-8d07-4bdf-b3f1-95c71bd583be"
NC_042496.1	RepeatMasker	Retroposon?	27041055	27042111	6338	+	.	ID="SINE2-2_AP";Tend="2582";Tstart="615";shortTE="F";uid="0bb0ec06-8860-48bd-a7ad-be4551840b64"
NC_042496.1	RepeatMasker	Unknown	25239204	25239485	461	+	.	ID="RND-5_FAMILY-5353";Tend="1183";Tstart="894";shortTE="F";uid="e55bdd30-e25a-4419-9de0-6c4da5bdc5f7"
NC_042496.1	RepeatMasker	Unknown	40685608	40685861	1146	+	.	ID="RND-3_FAMILY-73";Tend="1181";Tstart="934";shortTE="F";uid="e675963a-b8f6-4fc3-9476-a82d44eb6a93"
NC_042496.1	RepeatMasker	DNA/hAT-Charlie	862389	862606	1595	+	.	ID="DNA8-32_AP";Tend="239";Tstart="19";shortTE="F";uid="f817d823-803e-4208-87e1-0d78a2638185"
NC_042496.1	RepeatMasker	RC/Helitron	22111571	22111678	535	+	.	ID="RND-5_FAMILY-6725";Tend="1169";Tstart="1042";shortTE="F";uid="cfb8fa30-2fbc-4c40-8a88-62714e146c52"
NC_042496.1	RepeatMasker	DNA/hAT?	14482608	14483071	1868	+	.	ID="RND-5_FAMILY-1226";Tend="1385";Tstart="928";shortTE="F";uid="ac0ece5d-e086-41e9-93f9-c5d6e5286b40"
NC_042496.1	RepeatMasker	Retroposon?	26856942	26857272	556	+	.	ID="RND-5_FAMILY-1426";Tend="2515";Tstart="2183";shortTE="F";uid="8f889e78-eaca-49b4-9b74-c01ebe2f296e"
NC_042496.1	RepeatMasker	DNA/Ginger-1	37783762	37784017	999	+	.	ID="RND-6_FAMILY-14973";Tend="1492";Tstart="1173";shortTE="F";uid="66d53856-b773-44ea-8d90-27c25e0c9521"
NC_042496.1	RepeatMasker	LINE/R1	6670469	6670713	638	+	.	ID="RTAG4";Tend="2250";Tstart="2012";shortTE="F";uid="0329e18d-780f-4a82-820a-1527b2290b4a"
NC_042496.1	RepeatMasker	DNA/hAT	32296538	32297179	2845	+	.	ID="DNA8-108_AP";Tend="705";Tstart="2";shortTE="F";uid="4ea2e29e-6e3d-4bf3-9972-74b645ac7d42"
NC_042496.1	RepeatMasker	Unknown	8058951	8059259	1193	+	.	ID="RND-1_FAMILY-64";TEgroup="ctg_4%7CRND-1_FAMILY-64%7C5";Tend="1249";Tstart="965";shortTE="F";uid="cca6e491-18b4-408e-8012-991be5d8f711"
NC_042496.1	RepeatMasker	DNA/P	30337987	30338154	675	+	.	ID="DNA8-26_AP";Tend="214";Tstart="17";shortTE="F";uid="b361db69-5eb7-4117-b9d0-b0ba56766f27"
NC_042496.1	RepeatMasker	LINE/L2	15039882	15040029	613	+	.	ID="DAPHNE-7_HMM";Tend="3336";Tstart="3192";shortTE="F";uid="f609f4a9-f7e0-42db-a928-6bcf537d91e9"
NC_042496.1	RepeatMasker	DNA	30331695	30331808	820	+	.	ID="DNA3-1_AP";Tend="120";Tstart="1";shortTE="F";uid="0c418d5a-efd8-4160-a366-e573525a5a4c"
NC_042496.1	RepeatMasker	Retroposon?	27629915	27630470	812	+	.	ID="RND-5_FAMILY-1426";TEgroup="ctg_4%7CRND-5_FAMILY-1426%7C5";Tend="2513";Tstart="1589";shortTE="F";uid="2e414a44-a3a2-4471-8f19-1c4c8f5abb86"
NC_042496.1	RepeatMasker	DNA/MULE-MuDR	40064507	40064959	2824	+	.	ID="RND-6_FAMILY-10985";Tend="720";Tstart="295";shortTE="F";uid="7eccd3c5-30d9-4c26-83c3-e4d92b2db7f5"
NC_042496.1	RepeatMasker	DNA	31790642	31791219	2754	+	.	ID="RND-1_FAMILY-464";Tend="1535";Tstart="962";shortTE="F";uid="242fe892-0645-43d6-afcf-6b76db05ec29"
NC_042496.1	RepeatMasker	Unknown	24937770	24937953	1132	+	.	ID="RND-5_FAMILY-1902";Tend="1083";Tstart="878";shortTE="F";uid="e5c31cd4-2262-4064-bf1a-802b99a16a92"
NC_042496.1	RepeatMasker	Unknown	29539072	29539570	3072	+	.	ID="RND-6_FAMILY-17488";Tend="1460";Tstart="967";shortTE="F";uid="d101af21-3335-4eda-9175-9b2480ee68c7"
NC_042496.1	RepeatMasker	Retroposon?	7624238	7624343	486	+	.	ID="RND-6_FAMILY-3218";Tend="1319";Tstart="1215";shortTE="F";uid="a88e66f3-53db-4f0e-b938-e9eb99f2aefd"
NC_042496.1	RepeatMasker	DNA	31629217	31629445	1930	+	.	ID="DNA8-3_AP";Tend="225";Tstart="1";shortTE="F";uid="4bf35f7d-331e-4849-a9bb-4ce8687b0714"
NC_042496.1	RepeatMasker	DNA/hAT-Tip100	31003404	31003997	2409	+	.	ID="RND-6_FAMILY-25633";TEgroup="ctg_4%7CRND-6_FAMILY-25633%7C3";Tend="1548";Tstart="785";shortTE="F";uid="b1268c89-8266-4bad-8de7-2bc207fe743c"
NC_042496.1	RepeatMasker	DNA/Kolobok-E	42258755	42258927	568	+	.	ID="rnd-6_family-15442";Tend="2231";Tstart="2023";shortTE="F";uid="8a8037fe-50a9-45d6-a4d4-1ab30f8a2283"
NC_042496.1	RepeatMasker	RC/Helitron	2976378	2976627	545	+	.	ID="RND-4_FAMILY-831";Tend="1599";Tstart="1348";shortTE="F";uid="152db6dc-ae3d-43bd-99e6-8711d44843a9"
NC_042496.1	RepeatMasker	DNA	40552291	40552628	1984	+	.	ID="DNA8-75_AP";TEgroup="ctg_4%7CDNA8-75_AP%7C4";Tend="667";Tstart="76";shortTE="F";uid="0505e12e-e25f-4a0e-bbbf-3ac8c443f2ac"
NC_042496.1	RepeatMasker	DNA/hAT-Tip100	18939891	18940179	688	+	.	ID="RND-6_FAMILY-1170";Tend="1351";Tstart="1092";shortTE="F";uid="fcbf1649-4979-49c2-80a5-e649f260dd74"
NC_042496.1	RepeatMasker	DNA/hAT	30477647	30477775	568	+	.	ID="DNA8-40_AP";Tend="531";Tstart="386";shortTE="F";uid="17624ca2-0ff7-45b0-bab1-4e2e1f1eca8a"
NC_042496.1	RepeatMasker	DNA/Kolobok-E	31381934	31382177	906	+	.	ID="RND-5_FAMILY-751";Tend="715";Tstart="464";shortTE="F";uid="a0868ac6-45ad-43e2-a61b-89259263923f"
NC_042496.1	RepeatMasker	DNA/hAT-hAT19	3430559	3430873	1039	+	.	ID="DNA8-71_AP";Tend="279";Tstart="1";shortTE="F";uid="444c986f-6df5-4390-a95d-61b71cb5c9d3"
NC_042496.1	RepeatMasker	Retroposon?	31944072	31944251	466	+	.	ID="RND-6_FAMILY-193";Tend="720";Tstart="529";shortTE="F";uid="6828ed15-6c67-4b61-b4b4-3baf2f93cd86"
NC_042496.1	RepeatMasker	RC/Helitron	25579256	25579412	409	+	.	ID="RND-6_FAMILY-7990";Tend="557";Tstart="386";shortTE="F";uid="e408c605-9b56-406e-8c4c-9d0266ba624a"
NC_042496.1	RepeatMasker	Unknown	24164026	24164162	672	+	.	ID="RND-6_FAMILY-8092";Tend="1133";Tstart="983";shortTE="F";uid="46df95fb-cc03-4e47-bfce-14ed3f982e65"
NC_042496.1	RepeatMasker	DNA/Ginger-1	23716244	23716732	3348	+	.	ID="RND-6_FAMILY-20286";Tend="2073";Tstart="1582";shortTE="F";uid="c2b2ad07-6fd1-436c-addb-3958c22a94f8"
NC_042496.1	RepeatMasker	Unknown	22597309	22597999	934	+	.	ID="RND-6_FAMILY-3919";Tend="897";Tstart="259";shortTE="F";uid="3d7304e7-3876-4ba2-ad6c-ba21d4a6dee4"
NC_042496.1	RepeatMasker	Unknown	35110218	35110340	743	+	.	ID="RND-5_FAMILY-7294";Tend="1053";Tstart="938";shortTE="F";uid="ab3ff762-09c5-4541-bd58-391b3b1db37b"
NC_042496.1	RepeatMasker	Unknown	24069448	24069582	640	+	.	ID="RND-1_FAMILY-349";Tend="989";Tstart="835";shortTE="F";uid="365c0423-cf15-4ea7-8e41-707f082bade4"
NC_042496.1	RepeatMasker	DNA/Ginger-1	7570935	7571128	583	+	.	ID="RND-6_FAMILY-898";Tend="1750";Tstart="1563";shortTE="F";uid="c7d19121-b7ae-4183-8f98-57bf6e17a9ca"
NC_042496.1	RepeatMasker	DNA/Sola-1	33234786	33235385	1505	+	.	ID="SOLA1-7_AP";Tend="1464";Tstart="833";shortTE="F";uid="9f470483-3483-4415-a74f-caf41fd05794"
NC_042496.1	RepeatMasker	DNA/Kolobok-E	31612009	31612256	471	+	.	ID="rnd-6_family-15442";Tend="1955";Tstart="1780";shortTE="F";uid="c85a8eb7-e7d9-4bc9-bf27-f23049f40e38"
NC_042496.1	RepeatMasker	DNA/hAT?	40204673	40204919	1066	+	.	ID="rnd-5_family-1226";Tend="1685";Tstart="1211";shortTE="F";uid="e0fd4a0e-e613-4a13-81fb-4dfa21233c51"
NC_042496.1	RepeatMasker	DNA/hAT-hAT19	30412381	30412650	1080	+	.	ID="RND-6_FAMILY-28044";Tend="1577";Tstart="1296";shortTE="F";uid="3d34994f-4178-4c7b-82e6-4680d288ac7e"
NC_042496.1	RepeatMasker	DNA	35648375	35648816	1809	+	.	ID="ttaa2d_ap";Tend="419";Tstart="1";shortTE="F";uid="c2c28068-1686-47f2-a37e-928f3641ede3"
NC_042496.1	RepeatMasker	Unknown	41939175	41939612	2331	+	.	ID="RND-6_FAMILY-3960";Tend="1558";Tstart="1046";shortTE="F";uid="6b89b011-95a4-42c0-ab0c-45b19fc3b98c"
NC_042496.1	RepeatMasker	DNA/hAT?	22608208	22608428	433	+	.	ID="RND-5_FAMILY-1226";Tend="1401";Tstart="1194";shortTE="F";uid="00ff1302-f1f2-4a31-a1b8-e867736e05dd"
NC_042496.1	RepeatMasker	DNA	16897591	16897955	2093	+	.	ID="RND-5_FAMILY-3376";Tend="1473";Tstart="1110";shortTE="F";uid="22c545f3-6d3b-4323-9ff8-4120286fe365"
NC_042496.1	RepeatMasker	DNA/hAT?	16671553	16671863	1646	+	.	ID="RND-5_FAMILY-1226";Tend="1427";Tstart="1105";shortTE="F";uid="3f46367a-0c83-4f1f-b06e-d290b5e27801"
NC_042496.1	RepeatMasker	DNA/Ginger-1	29597929	29598237	528	+	.	ID="RND-6_FAMILY-20286";Tend="2434";Tstart="2146";shortTE="F";uid="c3f0a04c-ca5e-4106-94a6-b1ed952bf7ff"
NC_042496.1	RepeatMasker	Unknown	17568740	17568993	457	+	.	ID="RND-5_FAMILY-2946";Tend="1323";Tstart="1004";shortTE="F";uid="673b344a-0e82-4e78-b023-6af05aa9dac8"
NC_042496.1	RepeatMasker	LINE/I-Jockey	14533409	14533960	2217	+	.	ID="RND-6_FAMILY-13349";TEgroup="ctg_4%7CRND-6_FAMILY-13349%7C1";Tend="1699";Tstart="540";shortTE="F";uid="fe8ff742-291a-4592-be91-bd3f98343bb6"
NC_042496.1	RepeatMasker	DNA	35571119	35571462	881	+	.	ID="DNA4-2_AP";Tend="566";Tstart="247";shortTE="F";uid="96d7d5c3-92e7-404f-b59f-66ced07d5bd8"
NC_042496.1	RepeatMasker	RC/Helitron	8552812	8553072	1911	+	.	ID="RND-1_FAMILY-95";Tend="1192";Tstart="676";shortTE="F";uid="82c3f053-e14a-430a-8e82-c0c408be054b"
NC_042496.1	RepeatMasker	DNA/hAT-hAT19	7892875	7893041	834	+	.	ID="RND-1_FAMILY-541";Tend="652";Tstart="490";shortTE="F";uid="0274b490-56b6-42e3-8ed6-01441b23acf9"
NC_042496.1	RepeatMasker	DNA	16072931	16073406	1425	+	.	ID="DNA4-2_AP";Tend="757";Tstart="267";shortTE="F";uid="84f127ff-880c-4346-84c8-f98e051eadaa"
NC_042496.1	RepeatMasker	Unknown	22173359	22173488	1037	+	.	ID="RND-5_FAMILY-4321";Tend="1108";Tstart="977";shortTE="F";uid="80dfd4f2-5be0-48f3-83f1-6f586c949128"
NC_042496.1	RepeatMasker	DNA/Ginger	40046476	40046651	542	+	.	ID="RND-5_FAMILY-1159";Tend="1968";Tstart="1796";shortTE="F";uid="bb4067f4-ffec-47db-b09c-dea4dcc9b7b4"
NC_042496.1	RepeatMasker	DNA/MULE-MuDR	1840695	1841262	968	+	.	ID="RND-6_FAMILY-4020";TEgroup="ctg_4%7CRND-6_FAMILY-4020%7C1";Tend="1390";Tstart="1090";shortTE="F";uid="aba59358-6c7c-4d32-b3e0-0bf4e2a87f43"
NC_042496.1	RepeatMasker	LINE/R1	9670749	9670876	467	+	.	ID="RND-5_FAMILY-5994";Tend="1247";Tstart="1117";shortTE="F";uid="0434a90d-73b0-40a2-bd18-6aa72431f1d1"
NC_042496.1	RepeatMasker	Unknown	12245928	12246029	640	+	.	ID="RND-6_FAMILY-3812";Tend="868";Tstart="766";shortTE="F";uid="08111832-ebda-41ef-9028-ebb457db517e"
NC_042496.1	RepeatMasker	Retroposon?	21776843	21777102	542	+	.	ID="RND-6_FAMILY-6183";Tend="275";Tstart="20";shortTE="F";uid="10185d34-485d-422e-97d5-b06fa9c0658b"
NC_042496.1	RepeatMasker	DNA/hAT?	15114374	15114488	507	+	.	ID="RND-5_FAMILY-1226";Tend="1046";Tstart="927";shortTE="F";uid="c6721405-388e-47cf-b948-3dc5bcd9eb66"
NC_042496.1	RepeatMasker	Unknown	38311668	38311851	749	+	.	ID="RND-3_FAMILY-73";Tend="1114";Tstart="935";shortTE="F";uid="9ec0fe05-3021-42e1-93c5-d26868e5f271"
NC_042496.1	RepeatMasker	DNA	33211862	33212044	541	+	.	ID="ttaa2c_ap";Tend="322";Tstart="135";shortTE="F";uid="05cc9afe-9542-42c7-9b15-b7437dca0e97"
NC_042496.1	RepeatMasker	DNA/hAT-Charlie	39548404	39548568	883	+	.	ID="RND-5_FAMILY-5516";Tend="1216";Tstart="1019";shortTE="F";uid="b4144636-cf91-4a8a-880e-f155f9b1df5c"
NC_042496.1	RepeatMasker	LINE/I-Jockey	4858093	4858826	1934	+	.	ID="RND-6_FAMILY-19606";Tend="1207";Tstart="487";shortTE="F";uid="9031664c-921b-49f3-8af3-b8be2fa4b235"
NC_042496.1	RepeatMasker	DNA/hAT-Ac	6418386	6418546	1115	+	.	ID="DNA8-99_AP";Tend="160";Tstart="1";shortTE="F";uid="4105be86-8f8c-48f4-959f-0595676319d6"
NC_042496.1	RepeatMasker	DNA	5118999	5119429	1441	+	.	ID="DNA4-2_AP";Tend="710";Tstart="290";shortTE="F";uid="20d4cc96-34a4-4682-8ae2-fd510b712b28"
NC_042496.1	RepeatMasker	DNA/TcMar-Mariner	23646204	23646318	702	+	.	ID="RND-5_FAMILY-11275";Tend="1240";Tstart="1125";shortTE="F";uid="c7796ebc-8db3-44ef-8702-a500b5d7a120"
NC_042496.1	RepeatMasker	RC/Helitron	41764265	41764378	472	+	.	ID="RND-5_FAMILY-1022";Tend="1425";Tstart="1314";shortTE="F";uid="d95cc331-da68-4d0b-8461-f31bf49b5704"
NC_042496.1	RepeatMasker	DNA	2286251	2286439	1283	+	.	ID="DNA4-3_AP";Tend="189";Tstart="1";shortTE="F";uid="9e5b345b-110e-4263-b490-b981a91e4546"
NC_042496.1	RepeatMasker	DNA	7615505	7615927	2366	+	.	ID="TTAA3_AP";Tend="429";Tstart="1";shortTE="F";uid="8a07d4af-1ed2-4202-979b-e438c5a2edbb"
NC_042496.1	RepeatMasker	RC/Helitron	30072277	30072445	494	+	.	ID="RND-5_FAMILY-8701";Tend="1135";Tstart="979";shortTE="F";uid="a513500d-4acc-4b75-9bd8-4594977047f5"
NC_042496.1	RepeatMasker	DNA	11953035	11953552	2331	+	.	ID="RND-4_FAMILY-649";Tend="1369";Tstart="841";shortTE="F";uid="a7845471-d26e-4118-84a5-3cddf555db19"
NC_042496.1	RepeatMasker	DNA	8119261	8119673	2827	+	.	ID="TTAA2_AP";Tend="427";Tstart="1";shortTE="F";uid="0d4f1c46-0bed-4a98-8aea-d2d158d4fbd6"
NC_042496.1	RepeatMasker	Retroposon?	16251050	16251431	1154	+	.	ID="RND-6_FAMILY-11673";Tend="1643";Tstart="1292";shortTE="F";uid="c667aac5-1d7e-461c-ad17-2b656a360088"
NC_042496.1	RepeatMasker	DNA/Kolobok-E	34841564	34841911	1405	+	.	ID="RND-6_FAMILY-829";Tend="1231";Tstart="816";shortTE="F";uid="e1fd6078-0812-4c46-874c-d42a25fbeea5"
NC_042496.1	RepeatMasker	Retroposon?	5428809	5429005	1092	+	.	ID="RND-6_FAMILY-11842";Tend="919";Tstart="724";shortTE="F";uid="c2d06621-b71a-41bc-8f53-9bf82c0bb2c3"
NC_042496.1	RepeatMasker	LINE/I	25461813	25461943	435	+	.	ID="RND-5_FAMILY-8056";Tend="296";Tstart="166";shortTE="F";uid="bcfc6f43-453f-437d-8296-410e9029c697"
NC_042496.1	RepeatMasker	DNA/Kolobok-E	37183954	37184162	731	+	.	ID="RND-6_FAMILY-10575";Tend="1118";Tstart="931";shortTE="F";uid="5fbd9356-9568-4842-92d7-1de115a6f1a6"
NC_042496.1	RepeatMasker	DNA/hAT-Tip100	36245462	36245587	592	+	.	ID="RND-6_FAMILY-1257";Tend="1222";Tstart="1061";shortTE="F";uid="c9e3c79c-f9c6-4ed3-b03e-99b707e17bbf"
NC_042496.1	RepeatMasker	DNA/hAT-Tip100	5556043	5556216	1274	+	.	ID="RND-6_FAMILY-3428";Tend="850";Tstart="677";shortTE="F";uid="6df3451e-926b-46a0-ad8e-59e1dfba121b"
NC_042496.1	RepeatMasker	DNA/Kolobok-E	36315989	36316132	467	+	.	ID="RND-6_FAMILY-829";Tend="1573";Tstart="1403";shortTE="F";uid="10479056-acf3-4b2e-85b7-0219de3f2f6a"
NC_042496.1	RepeatMasker	DNA/Sola-1	20601925	20602171	1777	+	.	ID="DNA4-8_AP";Tend="247";Tstart="1";shortTE="F";uid="bdef7a95-8077-48cb-a674-608ad921f39d"
NC_042496.1	RepeatMasker	RC/Helitron	11921079	11921844	5189	+	.	ID="RND-6_FAMILY-23021";Tend="1578";Tstart="839";shortTE="F";uid="bae41aa3-dbed-4adf-8164-a92813c5835f"
NC_042496.1	RepeatMasker	DNA/Ginger-1	31589237	31589356	402	+	.	ID="RND-6_FAMILY-20286";Tend="2294";Tstart="2174";shortTE="F";uid="eff958f9-6030-49b2-a15b-1a6cde4159a1"
NC_042496.1	RepeatMasker	DNA	22218024	22218208	662	+	.	ID="dna4-2_ap";Tend="769";Tstart="593";shortTE="F";uid="2f0feeb7-d29f-48f0-896d-c55a7382baf1"
NC_042496.1	RepeatMasker	DNA/hAT	8803925	8804188	614	+	.	ID="DNA8-1_AP";Tend="423";Tstart="141";shortTE="F";uid="d19fbe2c-7235-4d74-a831-5399502de49f"
NC_042496.1	RepeatMasker	DNA/hAT-Charlie	13864048	13864368	2636	+	.	ID="DNA8-55_AP";Tend="322";Tstart="1";shortTE="F";uid="2e312547-fb45-4efa-944f-23c1efc9c243"
NC_042496.1	RepeatMasker	DNA	19057512	19057933	1465	+	.	ID="TTAA22_AP";Tend="435";Tstart="1";shortTE="F";uid="935180f2-e6f3-476e-9fba-4ad6f928b230"
NC_042496.1	RepeatMasker	Retroposon?	25377639	25378335	5417	+	.	ID="RND-6_FAMILY-7552";Tend="2266";Tstart="1572";shortTE="F";uid="62a6b4a7-f706-4fa3-ba60-659ed3717e22"
NC_042496.1	RepeatMasker	LINE/RTE-BovB	35362573	35362868	408	+	.	ID="RND-6_FAMILY-14687";Tend="1237";Tstart="952";shortTE="F";uid="9321cb70-7117-4c38-af15-f325527bbd98"
NC_042496.1	RepeatMasker	DNA/Ginger-1	325174	325547	2301	+	.	ID="RND-6_FAMILY-51198";Tend="2556";Tstart="2196";shortTE="F";uid="5690b338-ba90-4bf6-b562-96913d1975b0"
NC_042496.1	RepeatMasker	DNA	14099443	14099564	942	+	.	ID="DNA3-4_AP";Tend="127";Tstart="6";shortTE="F";uid="02b8f07c-5b8d-47cc-a6e1-2f44f24bf558"
NC_042496.1	RepeatMasker	DNA/hAT-Tip100	24550905	24551107	903	+	.	ID="RND-6_FAMILY-14981";Tend="966";Tstart="776";shortTE="F";uid="f2b467a4-c38c-4f00-98dd-7ca9167cb422"
NC_042496.1	RepeatMasker	LINE/CR1	40013827	40014190	1901	+	.	ID="RND-6_FAMILY-290";Tend="1551";Tstart="1181";shortTE="F";uid="76c536a6-ecb9-42e8-8bc3-554b2d6e002a"
NC_042496.1	RepeatMasker	Unknown	7023575	7023741	1108	+	.	ID="RND-1_FAMILY-207";Tend="1069";Tstart="904";shortTE="F";uid="90ab199f-9df2-4c15-b0a3-a3623f1742f4"
NC_042496.1	RepeatMasker	DNA/PIF-Harbinger	13006233	13006399	544	+	.	ID="RND-6_FAMILY-7293";Tend="716";Tstart="569";shortTE="F";uid="ef9b4480-6b49-45c7-93b1-264f9b13fe10"
NC_042496.1	RepeatMasker	DNA/hAT?	9975221	9975544	818	+	.	ID="RND-5_FAMILY-3458";Tend="1199";Tstart="860";shortTE="F";uid="8ad244b3-fa13-4d8a-a235-80213938d5a8"
NC_042496.1	RepeatMasker	Unknown	23588961	23589324	1564	+	.	ID="RND-6_FAMILY-10174";Tend="1333";Tstart="963";shortTE="F";uid="0ce677f1-5cfd-4387-b203-b8900730f5df"
NC_042496.1	RepeatMasker	Retroposon?	21421073	21421698	3104	+	.	ID="RND-6_FAMILY-11842";Tend="1422";Tstart="759";shortTE="F";uid="02aec3b7-0b62-4c6b-bc5d-4abe2c2c7c14"
NC_042496.1	RepeatMasker	DNA/Ginger	33862225	33862397	407	+	.	ID="RND-6_FAMILY-2771";Tend="1743";Tstart="1586";shortTE="F";uid="3617c11a-1334-478a-b77f-3dd633573f45"
NC_042496.1	RepeatMasker	DNA/Kolobok-E	681029	681288	456	+	.	ID="RND-1_FAMILY-42";Tend="1452";Tstart="895";shortTE="F";uid="b43b22cf-7b6d-4674-b4a9-6f5245a4c2d3"
NC_042496.1	RepeatMasker	Retroposon?	25378927	25379072	610	+	.	ID="SINE2-1_AP";Tend="137";Tstart="1";shortTE="F";uid="703627f6-78a0-450a-be5f-8aa4449bd249"
NC_042496.1	RepeatMasker	DNA	40395389	40395862	1816	+	.	ID="RND-1_FAMILY-464";Tend="1407";Tstart="954";shortTE="F";uid="65db8675-0dd2-471f-bc3e-27c1482f22ea"
NC_042496.1	RepeatMasker	DNA/Kolobok-E	35081332	35081744	1660	+	.	ID="KOLOBOKE-3_AP";Tend="2069";Tstart="1649";shortTE="F";uid="96e67ec3-b61d-4494-9bd9-cfa87a292172"
NC_042496.1	RepeatMasker	Unknown	26038101	26038332	460	+	.	ID="RND-6_FAMILY-10262";Tend="1229";Tstart="913";shortTE="F";uid="6f2eb7a8-aa62-45bd-938c-163e5dab8bc4"
NC_042496.1	RepeatMasker	Retroposon?	42167649	42168602	7386	+	.	ID="RND-6_FAMILY-7552";Tend="1801";Tstart="811";shortTE="F";uid="effbe75d-ac75-46e0-9757-7079cc0e05fb"
NC_042496.1	RepeatMasker	DNA/Kolobok-E	11525248	11525555	956	+	.	ID="RND-6_FAMILY-829";Tend="1546";Tstart="1227";shortTE="F";uid="a0a65eaf-54f0-465e-9bd1-efe4b4a0c440"
NC_042496.1	RepeatMasker	DNA/hAT-Tip100	24292366	24292491	770	+	.	ID="RND-6_FAMILY-2383";Tend="785";Tstart="659";shortTE="F";uid="6b9b0199-bd79-4ec3-8935-d7c7fba7d4ab"
NC_042496.1	RepeatMasker	Retroposon?	31604142	31604749	4299	+	.	ID="RND-6_FAMILY-2390";Tend="1383";Tstart="746";shortTE="F";uid="174284bf-976d-4041-a257-ff94b2cff678"
NC_042496.1	RepeatMasker	DNA/hAT-hAT19	1087474	1088153	4870	+	.	ID="HAT-N7_AP";Tend="647";Tstart="1";shortTE="F";uid="273010b7-79f5-4db5-b03b-9d2aa9261e09"
NC_042496.1	RepeatMasker	Unknown	33735012	33735123	460	+	.	ID="RND-5_FAMILY-6097";Tend="2268";Tstart="2132";shortTE="F";uid="d8c8eb33-9bfb-4237-bf45-7793e47991f6"
NC_042496.1	RepeatMasker	DNA	18686766	18687070	440	+	.	ID="DNA4-3_AP";Tend="522";Tstart="267";shortTE="F";uid="75f67619-556f-4c97-a16f-6adee71b7448"
NC_042496.1	RepeatMasker	DNA	35639209	35639414	821	+	.	ID="TTAA3C_AP";Tend="193";Tstart="3";shortTE="F";uid="2409464b-b1ff-4d72-81d5-23ac6f5f39d8"
NC_042496.1	RepeatMasker	RC/Helitron	5602983	5604211	7441	+	.	ID="RND-6_FAMILY-3340";Tend="1769";Tstart="521";shortTE="F";uid="f94b48dc-bc52-49fd-935f-39478668fa99"
NC_042496.1	RepeatMasker	DNA/Ginger-1	10715103	10716093	7377	+	.	ID="RND-6_FAMILY-22402";Tend="2027";Tstart="1018";shortTE="F";uid="3c179d6f-9019-4be1-b14a-0ae3e0fb2910"
NC_042496.1	RepeatMasker	RC/Helitron	27281965	27282088	545	+	.	ID="RND-6_FAMILY-7226";Tend="1563";Tstart="1455";shortTE="F";uid="f730ba34-e094-4d8c-b064-147113192018"
NC_042496.1	RepeatMasker	DNA/Ginger	14910615	14911100	438	+	.	ID="RND-6_FAMILY-2771";Tend="2111";Tstart="1586";shortTE="F";uid="eb58c54f-ac8d-43b2-851b-bfaf581e0831"
NC_042496.1	RepeatMasker	DNA/hAT-Tip100	38658982	38659274	1649	+	.	ID="RND-1_FAMILY-278";Tend="960";Tstart="663";shortTE="F";uid="6cffde98-049c-4ded-b997-8f9855658399"
NC_042496.1	RepeatMasker	DNA	21080178	21081330	1363	+	.	ID="RND-5_FAMILY-2923";TEgroup="ctg_4%7CRND-5_FAMILY-2923%7C1";Tend="1677";Tstart="503";shortTE="F";uid="4c6e85ce-435a-4a7c-8438-243d21500c1e"
NC_042496.1	RepeatMasker	DNA/Ginger-1	25562145	25562275	421	+	.	ID="RND-6_FAMILY-14973";Tend="1106";Tstart="964";shortTE="F";uid="59978189-c626-4192-b891-22f452e8139a"
NC_042496.1	RepeatMasker	Unknown	20800315	20800677	1079	+	.	ID="RND-1_FAMILY-15";Tend="1253";Tstart="881";shortTE="F";uid="bcf050ed-6c37-47fd-9dd7-58241048ba17"
NC_042496.1	RepeatMasker	Retroposon?	4629003	4629790	1315	+	.	ID="RND-6_FAMILY-11842";Tend="2283";Tstart="1461";shortTE="F";uid="8cc25afe-c0e4-4b66-a2d5-7bd7648fff89"
NC_042496.1	RepeatMasker	DNA/Ginger-1	16832656	16833016	2195	+	.	ID="RND-6_FAMILY-14973";Tend="1460";Tstart="1074";shortTE="F";uid="09ceb664-d7a9-48de-85a4-eac62840d798"
NC_042496.1	RepeatMasker	DNA	31679973	31681439	8172	+	.	ID="RND-6_FAMILY-6864";Tend="1315";Tstart="13";shortTE="F";uid="c1646b41-3d39-45a4-8408-a56d11a4b3fa"
NC_042496.1	RepeatMasker	DNA/Kolobok-E	40579628	40580011	1262	+	.	ID="RND-5_FAMILY-3406";Tend="1190";Tstart="827";shortTE="F";uid="2ce4228f-582b-4f4d-a184-52ef80ee7383"
NC_042496.1	RepeatMasker	DNA/Ginger-2	2251559	2251782	1844	+	.	ID="RND-5_FAMILY-3776";Tend="306";Tstart="83";shortTE="F";uid="5fcda665-99c2-4a0f-aa90-ee5d1f483887"
NC_042496.1	RepeatMasker	Unknown	32931043	32931335	1530	+	.	ID="RND-1_FAMILY-478";Tend="1226";Tstart="955";shortTE="F";uid="b459bbcd-5651-4246-a65d-ead0d4287898"
NC_042496.1	RepeatMasker	Unknown	31915791	31915938	541	+	.	ID="RND-3_FAMILY-73";Tend="1114";Tstart="968";shortTE="F";uid="de49839e-b550-4f25-9ee6-e4495f23db55"
NC_042496.1	RepeatMasker	Retroposon?	4556526	4557221	457	+	.	ID="RND-5_FAMILY-2567";Tend="1765";Tstart="1014";shortTE="F";uid="3fcec313-b2a8-4aec-9c3b-019e3333b1f3"
NC_042496.1	RepeatMasker	LINE/I-Jockey	6750397	6750555	468	+	.	ID="RND-6_FAMILY-726";Tend="920";Tstart="777";shortTE="F";uid="424d3a66-8738-4063-9b0c-7148926b4eb9"
NC_042496.1	RepeatMasker	DNA	36012770	36013198	959	+	.	ID="RND-1_FAMILY-464";Tend="1387";Tstart="987";shortTE="F";uid="ea4b1577-8008-4955-a9a3-39a15c07bf11"
NC_042496.1	RepeatMasker	DNA/hAT-hAT19	27242868	27243195	2484	+	.	ID="DNA8-97_AP";Tend="696";Tstart="369";shortTE="F";uid="f8b64086-9bc6-47fc-bc75-5dbca0215aee"
NC_042496.1	RepeatMasker	DNA/hAT-Tip100	14354500	14354885	1084	+	.	ID="rnd-6_family-1170";Tend="1387";Tstart="910";shortTE="F";uid="39afc21b-6f7e-486d-a4d9-7dff2f5254d4"
NC_042496.1	RepeatMasker	DNA/PIF-Harbinger	6090531	6090663	561	+	.	ID="RND-6_FAMILY-7293";Tend="716";Tstart="570";shortTE="F";uid="2423fab0-211a-4495-90f4-aafb563fa42b"
NC_042496.1	RepeatMasker	Unknown	30621222	30621429	1482	+	.	ID="RND-6_FAMILY-12364";Tend="1136";Tstart="925";shortTE="F";uid="79ca2500-8637-4367-a6a5-4a09afe01b3b"
NC_042496.1	RepeatMasker	DNA/Kolobok-E	6349938	6350149	859	+	.	ID="RND-5_FAMILY-751";Tend="1900";Tstart="1702";shortTE="F";uid="5f2bba06-3fa5-4278-a436-16df101cdc30"
NC_042496.1	RepeatMasker	Unknown	28388163	28388284	620	+	.	ID="RND-5_FAMILY-676";Tend="945";Tstart="822";shortTE="F";uid="42e37ad0-5075-4b7a-bc08-6c357dbf5e0c"
NC_042496.1	RepeatMasker	DNA	8140808	8141420	598	+	.	ID="DNA4-3_AP";Tend="635";Tstart="3";shortTE="F";uid="69c2bbea-ae30-4985-97bd-ac085ff6afd6"
NC_042496.1	RepeatMasker	Retroposon?	24651464	24652820	7691	+	.	ID="RND-6_FAMILY-11842";Tend="2222";Tstart="776";shortTE="F";uid="7283e666-9d52-4d80-9d73-064e7e22d4e7"
NC_042496.1	RepeatMasker	DNA/Kolobok-E	15870067	15870557	958	+	.	ID="RND-6_FAMILY-829";Tend="1313";Tstart="788";shortTE="F";uid="e3701edc-a1b6-472b-9dfa-4e83c0d2e102"
NC_042496.1	RepeatMasker	RC/Helitron	38150929	38151098	1136	+	.	ID="RND-5_FAMILY-13576";Tend="2215";Tstart="2051";shortTE="F";uid="f2faf497-3318-434c-883b-0a5c32088204"
NC_042496.1	RepeatMasker	Unknown	4811273	4811559	1753	+	.	ID="RND-6_FAMILY-9006";Tend="1848";Tstart="1579";shortTE="F";uid="fce7d535-0365-4395-8d42-1c159a5730af"
NC_042496.1	RepeatMasker	DNA/Kolobok-E	9234948	9235112	1015	+	.	ID="RND-6_FAMILY-829";Tend="255";Tstart="95";shortTE="F";uid="e87e2cd0-8d69-45e3-b33c-a1dbbf620ece"
NC_042496.1	RepeatMasker	DNA/hAT?	42278026	42278355	944	+	.	ID="RND-5_FAMILY-3458";Tend="1220";Tstart="870";shortTE="F";uid="dacd23d0-d2ed-4407-b7b0-e611551dfc3b"
NC_042496.1	RepeatMasker	DNA/hAT-Tip100	39117028	39117132	461	+	.	ID="RND-5_FAMILY-980";Tend="1444";Tstart="1343";shortTE="F";uid="aff8c37f-a112-4db6-b0bb-8b8c14536d32"
NC_042496.1	RepeatMasker	DNA/MULE-MuDR	35905431	35905726	781	+	.	ID="RND-6_FAMILY-17960";Tend="1230";Tstart="934";shortTE="F";uid="fbd4ae80-e4e0-4926-8091-ea915aedbcef"
NC_042496.1	RepeatMasker	DNA	4995778	4995989	1438	+	.	ID="ttaa20_ap";Tend="543";Tstart="333";shortTE="F";uid="fbe9797e-fbdf-4904-a449-6a8dbda2ae7c"
NC_042496.1	RepeatMasker	DNA/hAT	14198243	14198529	2473	+	.	ID="RND-4_FAMILY-1191";Tend="1821";Tstart="1534";shortTE="F";uid="eb0465c3-bb6a-406b-bf2a-9ee71bc1b88d"
NC_042496.1	RepeatMasker	DNA/Kolobok-E	16830186	16830405	420	+	.	ID="rnd-6_family-829";Tend="1481";Tstart="1310";shortTE="F";uid="76141514-5a72-43ec-aff0-521632ac0f74"
NC_042496.1	RepeatMasker	DNA/hAT-Tip100	22156884	22157620	1355	+	.	ID="RND-6_FAMILY-4283";TEgroup="ctg_4%7CRND-6_FAMILY-4283%7C1";Tend="725";Tstart="108";shortTE="F";uid="e2cc77cb-f9cf-4672-bf37-d76a3798698d"
NC_042496.1	RepeatMasker	DNA/hAT-hATm	36405122	36406393	4134	+	.	ID="HAT-4_AP";Tend="3080";Tstart="1790";shortTE="F";uid="26f6fcc1-56fb-4e95-9609-562c2411f8ba"
NC_042496.1	RepeatMasker	DNA	30997085	30997374	2037	+	.	ID="TTAA20_AP";Tend="352";Tstart="1";shortTE="F";uid="ebde819c-ba76-4e93-8ea2-72d1418d2966"
NC_042496.1	RepeatMasker	DNA	10557479	10557987	2673	+	.	ID="TTAA18_AP";Tend="471";Tstart="1";shortTE="F";uid="7219cd5e-6e46-4e14-898e-08bb6d469b90"
NC_042496.1	RepeatMasker	DNA/TcMar-Tc1	34879331	34880115	821	+	.	ID="RND-6_FAMILY-18502";TEgroup="ctg_4%7CRND-6_FAMILY-18502%7C3";Tend="1048";Tstart="574";shortTE="F";uid="11f28eae-4c50-4066-98e4-ac072367615d"
NC_042496.1	RepeatMasker	DNA	9081879	9082413	2581	+	.	ID="RND-4_FAMILY-649";Tend="1371";Tstart="850";shortTE="F";uid="cee1428a-efcf-476a-9f4a-b3adef733c0b"
NC_042496.1	RepeatMasker	DNA	27790212	27790428	401	+	.	ID="dna4-1_ap";Tend="321";Tstart="109";shortTE="F";uid="09c967b0-8e52-424d-bf0d-f14a90be7923"
NC_042496.1	RepeatMasker	Retroposon?	35038706	35038882	648	+	.	ID="RND-5_FAMILY-1426";Tend="511";Tstart="340";shortTE="F";uid="d756f3b2-a2da-4b62-af2c-949be87d1403"
NC_042496.1	RepeatMasker	DNA/Kolobok-E	31146017	31146219	831	+	.	ID="RND-5_FAMILY-751";Tend="657";Tstart="460";shortTE="F";uid="9b2dd470-d9c3-445f-9d52-0571f35608d2"
NC_042496.1	RepeatMasker	DNA	3337659	3337947	852	+	.	ID="DNA3-10_AP";Tend="322";Tstart="24";shortTE="F";uid="cc896003-ba06-4a32-865b-d52e0f82df6a"
NC_042496.1	RepeatMasker	Unknown	25658333	25658728	1652	+	.	ID="RND-6_FAMILY-1638";Tend="1039";Tstart="651";shortTE="F";uid="e35cd4c5-bfd8-44bb-a174-27a7aff814f9"
NC_042496.1	RepeatMasker	DNA/Ginger-1	14383160	14383653	2439	+	.	ID="rnd-6_family-3871";Tend="1453";Tstart="924";shortTE="F";uid="2a9734bd-c02a-4923-92d7-eee7536bb3f9"
NC_042496.1	RepeatMasker	DNA/hAT	8478920	8479455	983	+	.	ID="RND-1_FAMILY-216";TEgroup="ctg_4%7CRND-1_FAMILY-216%7C2";Tend="1994";Tstart="876";shortTE="F";uid="bf106be5-8d87-4759-bdbe-bd7d855e5618"
NC_042496.1	RepeatMasker	DNA	26673979	26674544	3746	+	.	ID="TTAA16_AP";Tend="569";Tstart="1";shortTE="F";uid="f1c355cf-8e70-4cf4-8c9d-c6f0cf43c161"
NC_042496.1	RepeatMasker	Unknown	33037507	33037743	1439	+	.	ID="RND-6_FAMILY-573";Tend="1207";Tstart="973";shortTE="F";uid="7e5ac42d-acd8-42bc-926d-8e2dea9f5ece"
NC_042496.1	RepeatMasker	LTR/Pao	25317947	25318238	890	+	.	ID="RND-5_FAMILY-161";Tend="1880";Tstart="1615";shortTE="F";uid="28f74207-fb83-474b-9ff6-d0b48cc1a20b"
NC_042496.1	RepeatMasker	Retroposon?	11459274	11459555	1340	+	.	ID="RND-5_FAMILY-3709";Tend="1687";Tstart="1408";shortTE="F";uid="1e32b4cc-3682-4937-8096-bb015135c8d7"
NC_042496.1	RepeatMasker	DNA/Ginger-1	12808012	12808184	1338	+	.	ID="RND-6_FAMILY-22402";Tend="2620";Tstart="2453";shortTE="F";uid="80e5c42d-9b9c-4d9a-9e03-8d90116f9002"
NC_042496.1	RepeatMasker	DNA/Ginger-1	9669219	9669632	2195	+	.	ID="RND-6_FAMILY-9672";Tend="2281";Tstart="1853";shortTE="F";uid="74d302b3-a0b6-42da-9cc3-9b6f72f767e7"
NC_042496.1	RepeatMasker	DNA/Kolobok-E	27848361	27848500	561	+	.	ID="RND-5_FAMILY-511";Tend="974";Tstart="849";shortTE="F";uid="a65f4adf-fbc1-400f-9fa6-3fedafd493a6"
NC_042496.1	RepeatMasker	DNA	17514140	17514548	3120	+	.	ID="TTAA18C_AP";Tend="449";Tstart="1";shortTE="F";uid="31c412b7-a68a-4d16-8c58-8b1ebc0c62f3"
NC_042496.1	RepeatMasker	DNA/Kolobok-E	3042229	3042532	571	+	.	ID="RND-6_FAMILY-829";Tend="1564";Tstart="1176";shortTE="F";uid="1b57c0e2-7015-4b33-8898-017883f6c2c6"
NC_042496.1	RepeatMasker	Retroposon?	32239272	32239608	418	+	.	ID="RND-5_FAMILY-2567";Tend="1339";Tstart="1019";shortTE="F";uid="daa986cb-34a6-438b-aae1-5be43779724f"
NC_042496.1	RepeatMasker	DNA/Kolobok-E	34736815	34737109	1095	+	.	ID="KOLOBOKE-2_AP";Tend="1412";Tstart="1126";shortTE="F";uid="98fc9ad7-4a19-47c7-8c6a-49b46cc77579"
NC_042496.1	RepeatMasker	DNA/MULE-MuDR	27802055	27802166	433	+	.	ID="RND-6_FAMILY-4077";Tend="906";Tstart="804";shortTE="F";uid="6a639dc8-b0ca-433a-80a4-3b065def8578"
NC_042496.1	RepeatMasker	DNA/Ginger-1	4437437	4437908	1853	+	.	ID="rnd-6_family-9672";Tend="1343";Tstart="800";shortTE="F";uid="2280c43e-f9f4-4e7f-ad69-70f2cf9a4ec4"
NC_042496.1	RepeatMasker	DNA/hAT-Tip100	3536282	3536388	508	+	.	ID="DNA8-100_AP";Tend="387";Tstart="280";shortTE="F";uid="84b9ead6-734c-422e-9b04-295b37bd9600"
NC_042496.1	RepeatMasker	Unknown	27252800	27252972	1470	+	.	ID="RND-1_FAMILY-419";Tend="1107";Tstart="930";shortTE="F";uid="c79ac6cd-4d48-47b3-892c-ffbfcae8e0a7"
NC_042496.1	RepeatMasker	DNA/hAT-hAT19	30045198	30045570	2586	+	.	ID="DNA8-45_AP";Tend="387";Tstart="1";shortTE="F";uid="0cf720ac-a8eb-4b79-9ddb-9472c6f53829"
NC_042496.1	RepeatMasker	DNA/hAT-Tip100	21295827	21296115	1696	+	.	ID="DNA8-19_AP";Tend="373";Tstart="69";shortTE="F";uid="04e97efa-0273-4a14-bbfc-8eb32384bf20"
NC_042496.1	RepeatMasker	DNA	19700916	19701208	588	+	.	ID="RND-6_FAMILY-4876";Tend="1463";Tstart="1168";shortTE="F";uid="bdf1356a-2fa4-4796-a234-38a98df2646d"
NC_042496.1	RepeatMasker	DNA/MULE-MuDR	8593068	8593320	902	+	.	ID="RND-5_FAMILY-7271";Tend="1664";Tstart="1425";shortTE="F";uid="c1abfa02-37b1-4b19-96d0-745d2250c97b"
NC_042496.1	RepeatMasker	Retroposon?	18985704	18985901	508	+	.	ID="RND-5_FAMILY-2567";Tend="1468";Tstart="1283";shortTE="F";uid="324e1d36-4b5a-4e7d-be17-32788f5da987"
NC_042496.1	RepeatMasker	DNA/Ginger-1	18648599	18648861	1742	+	.	ID="RND-6_FAMILY-14973";Tend="1457";Tstart="1195";shortTE="F";uid="d64e0d8c-e3df-4b12-80a2-6afd74a5bacf"
NC_042496.1	RepeatMasker	DNA	262751	262975	428	+	.	ID="dna4-2_ap";Tend="283";Tstart="4";shortTE="F";uid="2ed14f52-d0c1-4744-8c23-57fd5ade671d"
NC_042496.1	RepeatMasker	RC/Helitron	23760656	23760897	1180	+	.	ID="RND-1_FAMILY-112";Tend="1140";Tstart="895";shortTE="F";uid="1a2d0d18-7753-4144-8e94-9b105fb2e3b0"
NC_042496.1	RepeatMasker	DNA/hAT-Ac	40637400	40637548	627	+	.	ID="DNA8-11_AP";Tend="147";Tstart="1";shortTE="F";uid="c2b38d06-da55-4f21-85ff-6b52c723a3c4"
NC_042496.1	RepeatMasker	DNA	35290203	35290607	2422	+	.	ID="rnd-5_family-4566";Tend="1311";Tstart="801";shortTE="F";uid="bcb3405c-ef98-435f-8c57-9eb3424a12d9"
NC_042496.1	RepeatMasker	DNA/TcMar-Tc1	3987064	3987287	1360	+	.	ID="MARINER-4_ACE";Tend="1302";Tstart="1081";shortTE="F";uid="12968208-7302-4ccb-b139-e91362c9ca51"
NC_042496.1	RepeatMasker	DNA/P	29468225	29468433	1370	+	.	ID="RND-6_FAMILY-680";Tend="1234";Tstart="1012";shortTE="F";uid="32c9897a-19e0-4cb4-95b2-dc9700aad7bd"
NC_042496.1	RepeatMasker	DNA/hAT-Tip100	7045205	7045313	557	+	.	ID="RND-6_FAMILY-3955";Tend="1112";Tstart="1008";shortTE="F";uid="fbd70a90-8674-49a0-90ad-3928b3bb7d5f"
NC_042496.1	RepeatMasker	DNA/MULE-MuDR	16433	16760	2360	+	.	ID="RND-6_FAMILY-8178";Tend="1643";Tstart="1272";shortTE="F";uid="557d2007-90a6-4959-8372-4d585134f59b"
NC_042496.1	RepeatMasker	DNA/Sola-1	18667125	18667929	5582	+	.	ID="RND-6_FAMILY-3980";Tend="2124";Tstart="1311";shortTE="F";uid="5d1c9510-a8aa-40af-9fe9-f7f5b66159a8"
NC_042496.1	RepeatMasker	DNA/MULE-MuDR	1867745	1867966	1779	+	.	ID="RND-6_FAMILY-8178";Tend="1641";Tstart="1413";shortTE="F";uid="6323289f-22d8-4bfd-9704-ea8377df3174"
NC_042496.1	RepeatMasker	DNA/hAT-Tip100	14611868	14612072	737	+	.	ID="RND-5_FAMILY-3283";Tend="871";Tstart="664";shortTE="F";uid="66803c64-3c1b-4e65-bd1c-98a07d9eeb47"
NC_042496.1	RepeatMasker	DNA/hAT-Tip100	42041046	42041708	4894	+	.	ID="RND-6_FAMILY-18546";Tend="1681";Tstart="1046";shortTE="F";uid="b1ece357-591a-4cfa-9ae7-4ed241893a87"
NC_042496.1	RepeatMasker	DNA/hAT?	29520239	29520473	744	+	.	ID="RND-1_FAMILY-4";Tend="1774";Tstart="1539";shortTE="F";uid="0e36f843-6cde-4de4-bfa3-48705b0e16e8"
NC_042496.1	RepeatMasker	DNA/TcMar-m44	6660425	6660575	604	+	.	ID="DNAX-3_AP";Tend="148";Tstart="2";shortTE="F";uid="1621a2df-3c20-42e9-9b5a-800972a6535f"
NC_042496.1	RepeatMasker	DNA/hAT-Charlie	2132444	2132605	602	+	.	ID="RND-6_FAMILY-8944";Tend="4503";Tstart="4346";shortTE="F";uid="7ae5d2e6-063c-468d-af26-d29886cb9599"
NC_042496.1	RepeatMasker	DNA/Kolobok-E	13243894	13244096	524	+	.	ID="RND-6_FAMILY-829";Tend="936";Tstart="681";shortTE="F";uid="7252717b-71b0-4f48-8bfb-8d832971acc6"
NC_042496.1	RepeatMasker	DNA/Kolobok-E	31923496	31923786	961	+	.	ID="RND-6_FAMILY-3437";Tend="829";Tstart="528";shortTE="F";uid="0cd9e2c9-e3e1-4844-9f91-7c4887f9e6ee"
NC_042496.1	RepeatMasker	DNA/Ginger-1	37110566	37110767	1055	+	.	ID="rnd-5_family-5803";Tend="982";Tstart="766";shortTE="F";uid="eb0116a7-1119-44d5-a975-b4ccb8f23fe5"
NC_042496.1	RepeatMasker	LINE/L2	37256803	37257673	570	+	.	ID="RND-5_FAMILY-1009";Tend="1050";Tstart="180";shortTE="F";uid="e02f8b18-4ccf-494e-8568-8702b9c842cc"
NC_042496.1	RepeatMasker	DNA	22292650	22292878	931	+	.	ID="DNAX-10_AP";Tend="222";Tstart="1";shortTE="F";uid="faa669b6-ab19-47e4-ab6a-892e8430a5bf"
NC_042496.1	RepeatMasker	RC/Helitron	5328733	5328935	908	+	.	ID="RND-5_FAMILY-6725";Tend="1333";Tstart="1130";shortTE="F";uid="bb7a7c86-48d3-42b8-85d8-b5db9378afbf"
NC_042496.1	RepeatMasker	DNA/hAT-Tip100	20747222	20747908	618	+	.	ID="RND-6_FAMILY-11170";TEgroup="ctg_4%7CRND-6_FAMILY-11170%7C1";Tend="1559";Tstart="746";shortTE="F";uid="9f7be494-94ea-442f-9627-d6bdf7a21bcc"
NC_042496.1	RepeatMasker	Unknown	27584224	27584488	766	+	.	ID="RND-6_FAMILY-150";Tend="996";Tstart="711";shortTE="F";uid="fc0d0720-c55b-4c2a-b6ec-77612bab32a7"
NC_042496.1	RepeatMasker	DNA/Ginger	3128605	3128857	1496	+	.	ID="RND-6_FAMILY-2771";Tend="1033";Tstart="780";shortTE="F";uid="0be06073-5e89-4a67-92e7-bfcd8228cc2e"
NC_042496.1	RepeatMasker	Unknown	27324289	27324653	1511	+	.	ID="RND-1_FAMILY-118";Tend="1292";Tstart="916";shortTE="F";uid="a1b083b4-23f1-4003-b77e-f0194973a1c3"
NC_042496.1	RepeatMasker	LINE/I-Jockey	40708216	40709897	2294	+	.	ID="RND-6_FAMILY-19556";Tend="1711";Tstart="540";shortTE="F";uid="ff48fa7d-6cd8-43ac-9622-171af6ae63bf"
NC_042496.1	RepeatMasker	DNA/hAT-hAT19	15864735	15865211	3441	+	.	ID="DNA8-64B_AP";Tend="506";Tstart="3";shortTE="F";uid="a3e6f36a-df4b-4335-911a-85e3add44729"
NC_042496.1	RepeatMasker	Retroposon?	2196671	2196968	529	+	.	ID="SINE2-2_AP";Tend="410";Tstart="55";shortTE="F";uid="833f0250-84e3-4af7-988c-feda8e69beee"
NC_042496.1	RepeatMasker	DNA/Ginger-1	10219576	10220760	8116	+	.	ID="RND-6_FAMILY-1559";Tend="2544";Tstart="1324";shortTE="F";uid="57eb2ced-67f3-45de-8bc9-2093bf498a98"
NC_042496.1	RepeatMasker	DNA/Kolobok-E	33030462	33030865	1141	+	.	ID="RND-5_FAMILY-1619";Tend="395";Tstart="101";shortTE="F";uid="bb2bbf4b-08c4-4fb8-b189-cb428ae761e7"
NC_042496.1	RepeatMasker	DNA/hAT-Tip100	4639074	4639192	760	+	.	ID="RND-1_FAMILY-270";Tend="1071";Tstart="954";shortTE="F";uid="a6078f09-70a7-48eb-afb8-97630cd816bd"
NC_042496.1	RepeatMasker	DNA/hAT-Tip100	10440378	10440493	787	+	.	ID="RND-6_FAMILY-8878";Tend="1340";Tstart="1225";shortTE="F";uid="57b4d308-30ac-4f92-920f-e948e7e091e5"
NC_042496.1	RepeatMasker	DNA	9313020	9313394	792	+	.	ID="TTAA2D_AP";Tend="431";Tstart="58";shortTE="F";uid="e73a67ff-cffd-46ce-9659-5bbe3a259f43"
NC_042496.1	RepeatMasker	DNA/MULE-MuDR	36321249	36321397	581	+	.	ID="MUDR11X_AP";Tend="2187";Tstart="2026";shortTE="F";uid="9dbc2a37-1770-43fa-8986-d531d61a6214"
NC_042496.1	RepeatMasker	Retroposon?	10130489	10130628	409	+	.	ID="RND-6_FAMILY-728";Tend="771";Tstart="628";shortTE="F";uid="68b24e65-64b1-42f7-aded-d06295f55b43"
NC_042496.1	RepeatMasker	Retroposon?	24758062	24758685	5292	+	.	ID="SINE2-2_AP";Tend="1998";Tstart="1375";shortTE="F";uid="3de69fc5-bddb-4d53-92a0-9c19524dba05"
NC_042496.1	RepeatMasker	DNA/hAT	28669428	28669968	596	+	.	ID="DNA8-108_AP";TEgroup="ctg_4%7CDNA8-108_AP%7C2";Tend="675";Tstart="2";shortTE="F";uid="5d2498bf-dea1-4b3b-8a93-e00433beeb46"
NC_042496.1	RepeatMasker	DNA/hAT?	14680396	14680565	676	+	.	ID="RND-6_FAMILY-11704";Tend="1214";Tstart="1034";shortTE="F";uid="ccd01010-374c-412f-adcd-9286b967591c"
NC_042496.1	RepeatMasker	LINE/I-Jockey	23791286	23791715	596	+	.	ID="RND-6_FAMILY-1353";Tend="1608";Tstart="1209";shortTE="F";uid="ea649470-0913-48ec-a7c0-ca7afdf8204b"
NC_042496.1	RepeatMasker	Unknown	37164511	37164830	868	+	.	ID="RND-4_FAMILY-188";Tend="1045";Tstart="684";shortTE="F";uid="5a9ceb00-f8ca-440a-8aaa-5b12ab3cf58a"
NC_042496.1	RepeatMasker	DNA/hAT-hAT19	12613736	12614024	824	+	.	ID="RND-6_FAMILY-17058";Tend="682";Tstart="403";shortTE="F";uid="ffab35f2-2594-40da-bbc0-49d05ea68628"
NC_042496.1	RepeatMasker	DNA	32563611	32563823	1131	+	.	ID="DNAX-2_AP";Tend="467";Tstart="254";shortTE="F";uid="5e9cd719-1b44-4032-afd6-3c49ab6944e4"
NC_042496.1	RepeatMasker	LINE/I	13450658	13450870	435	+	.	ID="RND-5_FAMILY-524";Tend="1537";Tstart="1320";shortTE="F";uid="772c43a6-4079-4e95-9f53-2f216a5e6795"
NC_042496.1	RepeatMasker	DNA	22143280	22143951	4989	+	.	ID="RND-6_FAMILY-1968";Tend="1618";Tstart="971";shortTE="F";uid="7450fe01-220c-4e96-9e1b-35bf645c80b1"
NC_042496.1	RepeatMasker	Unknown	6735192	6735835	3955	+	.	ID="RND-5_FAMILY-633";Tend="1458";Tstart="842";shortTE="F";uid="2b89eb19-7d11-4baf-8e38-23e4a615ba7b"
NC_042496.1	RepeatMasker	DNA/hAT-Tip100	25872997	25873129	904	+	.	ID="DNA8-16_AP";Tend="177";Tstart="46";shortTE="F";uid="65bb063a-8cef-4892-8465-d6bde9383562"
NC_042496.1	RepeatMasker	DNA/hAT-Ac	14864111	14864575	3258	+	.	ID="RND-1_FAMILY-125";Tend="2360";Tstart="1886";shortTE="F";uid="db7ee283-2ad3-484c-a1d6-238b270b4dde"
NC_042496.1	RepeatMasker	RC/Helitron	18887460	18887632	924	+	.	ID="RND-1_FAMILY-504";Tend="1246";Tstart="1072";shortTE="F";uid="9d605bbb-0fe9-469a-a883-ba008f44b77b"
NC_042496.1	RepeatMasker	Unknown	11135424	11135697	2265	+	.	ID="RND-1_FAMILY-478";Tend="1225";Tstart="954";shortTE="F";uid="16b5733e-6320-47fe-b116-b1b1363b6b03"
NC_042496.1	RepeatMasker	Unknown	36742054	36742641	4383	+	.	ID="RND-1_FAMILY-568";Tend="1024";Tstart="473";shortTE="F";uid="d07d84d6-ccc3-4696-b40b-fa720a53c5ae"
NC_042496.1	RepeatMasker	DNA/Ginger	29009851	29010173	839	+	.	ID="RND-6_FAMILY-2771";Tend="2622";Tstart="2300";shortTE="F";uid="24319e99-867e-4160-b849-108b865f7763"
NC_042496.1	RepeatMasker	DNA/hAT	16888793	16889221	2622	+	.	ID="RND-6_FAMILY-56121";Tend="1359";Tstart="969";shortTE="F";uid="ebdacb9b-a890-4bed-8dc1-589635d9064d"
NC_042496.1	RepeatMasker	Retroposon?	30043837	30044240	2986	+	.	ID="RND-6_FAMILY-3042";Tend="1296";Tstart="889";shortTE="F";uid="d8c6e836-efac-4d49-a910-55a17203bca2"
NC_042496.1	RepeatMasker	DNA	32937281	32937917	4170	+	.	ID="DNA8-30_AP";Tend="710";Tstart="1";shortTE="F";uid="90a72490-f080-4cc6-bfc8-db3698a02264"
NC_042496.1	RepeatMasker	DNA/hAT-Charlie	31481410	31481621	891	+	.	ID="RND-6_FAMILY-17111";TEgroup="ctg_4%7CRND-6_FAMILY-17111%7C3";Tend="1267";Tstart="952";shortTE="T";uid="a431cebd-e711-4888-ab2b-886764dd953b"
NC_042496.1	RepeatMasker	DNA/Ginger-2	17913955	17914154	491	+	.	ID="RND-6_FAMILY-8818";Tend="1458";Tstart="1271";shortTE="F";uid="cc4114b5-2bf6-46cb-9ed5-99ca797fb374"
NC_042496.1	RepeatMasker	DNA/hAT-Charlie	20266924	20267409	2689	+	.	ID="RND-5_FAMILY-5516";Tend="1328";Tstart="867";shortTE="F";uid="a5c9192a-669b-43ef-9931-e8543f606dcc"
NC_042496.1	RepeatMasker	DNA	18732869	18733106	998	+	.	ID="TTAA3_AP";Tend="425";Tstart="200";shortTE="F";uid="a6a44420-220e-4274-8ecb-f1e042114b67"
NC_042496.1	RepeatMasker	DNA	30342345	30342776	3351	+	.	ID="RND-1_FAMILY-464";Tend="1407";Tstart="961";shortTE="F";uid="32795756-32b0-4bd4-b45f-63d81d68f1d6"
NC_042496.1	RepeatMasker	DNA/hAT-Ac	30186344	30187154	1011	+	.	ID="RND-6_FAMILY-28117";Tend="1709";Tstart="926";shortTE="F";uid="545ef419-c43f-4000-8d13-faa8bdeb7a89"
NC_042496.1	RepeatMasker	Retroposon?	11511020	11511498	2552	+	.	ID="RND-6_FAMILY-11842";Tend="1316";Tstart="838";shortTE="F";uid="af05a112-6297-483f-ba73-a407fe24b100"
NC_042496.1	RepeatMasker	RC/Helitron	8536078	8536386	938	+	.	ID="RND-5_FAMILY-535";Tend="1137";Tstart="811";shortTE="F";uid="65d702d4-f60a-432f-98d1-eb9618c7faa9"
NC_042496.1	RepeatMasker	DNA/Ginger-2	33563088	33563635	3976	+	.	ID="RND-6_FAMILY-366";Tend="563";Tstart="24";shortTE="F";uid="25038ad2-72bd-408c-b9bb-92f4e8a237b2"
NC_042496.1	RepeatMasker	DNA	6189520	6189681	1127	+	.	ID="TTAA19_AP";Tend="528";Tstart="367";shortTE="F";uid="c53f802d-b2bd-4445-9699-a927af6e6cc6"
NC_042496.1	RepeatMasker	Unknown	22356509	22356668	550	+	.	ID="RND-5_FAMILY-943";Tend="1339";Tstart="1056";shortTE="F";uid="232ce81a-d9d0-44fc-b502-cd99ccd109d4"
NC_042496.1	RepeatMasker	Retroposon?	9331300	9331589	440	+	.	ID="RND-5_FAMILY-8398";Tend="2422";Tstart="2134";shortTE="F";uid="917dfe1d-fe4e-4e23-9ded-0c4f74670579"
NC_042496.1	RepeatMasker	DNA/Ginger-1	30155762	30156099	2585	+	.	ID="RND-6_FAMILY-3871";Tend="1282";Tstart="933";shortTE="F";uid="fb1bbbdd-4a41-4d7d-a35b-9b3df27051a4"
NC_042496.1	RepeatMasker	RC/Helitron	6133960	6134390	2241	+	.	ID="RND-1_FAMILY-527";Tend="1061";Tstart="671";shortTE="F";uid="303eb7de-e207-43bc-99a6-b30640b0ec0e"
NC_042496.1	RepeatMasker	DNA/hAT-Tip100	2729876	2730009	585	+	.	ID="DNA8-63_AP";Tend="168";Tstart="1";shortTE="F";uid="0112c99b-8875-44eb-bece-628e02388372"
NC_042496.1	RepeatMasker	Retroposon?	9782374	9783793	9764	+	.	ID="RND-6_FAMILY-11842";Tend="2222";Tstart="788";shortTE="F";uid="73ccac83-cb5b-4d77-93cc-225f4769ad86"
NC_042496.1	RepeatMasker	DNA/hAT-hAT19	15832078	15832295	402	+	.	ID="RND-6_FAMILY-15444";Tend="1614";Tstart="1391";shortTE="F";uid="be86ddc0-32d4-48b8-bf97-a1404564c4b5"
NC_042496.1	RepeatMasker	DNA/Kolobok-E	14285422	14286950	7646	+	.	ID="rnd-6_family-829";Tend="1563";Tstart="114";shortTE="F";uid="9c27afa5-e673-4eda-a37c-7e29be0ac677"
NC_042496.1	RepeatMasker	Unknown	8861606	8861738	545	+	.	ID="RND-6_FAMILY-8050";Tend="1021";Tstart="887";shortTE="F";uid="cf601826-764c-421e-8afb-f44e3426ab1f"
NC_042496.1	RepeatMasker	DNA/Ginger-1	19348383	19348675	655	+	.	ID="RND-6_FAMILY-3871";Tend="1498";Tstart="1202";shortTE="F";uid="dcbe5b58-7f60-4918-bf49-79c16db3b0f5"
NC_042496.1	RepeatMasker	Retroposon?	25418266	25420241	11595	+	.	ID="RND-6_FAMILY-8413";Tend="2124";Tstart="111";shortTE="F";uid="b6d70a8b-a133-450b-8e32-2380f6f2e3aa"
NC_042496.1	RepeatMasker	DNA/Kolobok-E	11948441	11948638	491	+	.	ID="RND-5_FAMILY-751";Tend="1894";Tstart="1702";shortTE="F";uid="49f409f7-9e16-4601-9866-25770b4e471a"
NC_042496.1	RepeatMasker	RC/Helitron	5569421	5569587	1229	+	.	ID="RND-1_FAMILY-95";Tend="1140";Tstart="974";shortTE="F";uid="13b02abd-60fd-455c-898f-6e6c9f14054e"
NC_042496.1	RepeatMasker	Unknown	22174241	22174554	2083	+	.	ID="RND-5_FAMILY-4321";Tend="1521";Tstart="1163";shortTE="F";uid="555d4cf0-5157-402a-aefb-43615dd279aa"
NC_042496.1	RepeatMasker	DNA	31862283	31862988	3082	+	.	ID="RND-6_FAMILY-41616";Tend="2225";Tstart="1629";shortTE="F";uid="c6d47cde-bb69-452a-bda0-3702ec2c1362"
NC_042496.1	RepeatMasker	Unknown	18820332	18821679	5136	+	.	ID="RND-6_FAMILY-23510";Tend="2136";Tstart="875";shortTE="F";uid="269d8476-8944-4d9a-81b9-c5f2da0f8681"
NC_042496.1	RepeatMasker	DNA/Kolobok-E	31718285	31718494	680	+	.	ID="RND-6_FAMILY-5494";Tend="1004";Tstart="771";shortTE="F";uid="6c3903c2-64de-424d-b4aa-10ee2fbdc03f"
NC_042496.1	RepeatMasker	Unknown	18824917	18825503	831	+	.	ID="RND-6_FAMILY-270";Tend="1108";Tstart="576";shortTE="F";uid="d7701387-0a24-4adb-92bc-fdc109c8d723"
NC_042496.1	RepeatMasker	DNA/Ginger-1	36364989	36365682	3625	+	.	ID="RND-6_FAMILY-22402";Tend="1536";Tstart="769";shortTE="F";uid="8ca93e7c-383d-439d-941e-9bf67983de37"
NC_042496.1	RepeatMasker	DNA	37941031	37941459	3277	+	.	ID="TTAA22_AP";Tend="435";Tstart="3";shortTE="F";uid="54f3557a-6ced-4c20-8ef8-cf202a530e96"
NC_042496.1	RepeatMasker	Retroposon?	32151838	32152064	709	+	.	ID="RND-6_FAMILY-193";Tend="1226";Tstart="1009";shortTE="F";uid="7dade503-612b-4752-855c-4afec3f51f2e"
NC_042496.1	RepeatMasker	DNA	31777402	31778319	585	+	.	ID="RND-6_FAMILY-304";TEgroup="ctg_4%7CRND-6_FAMILY-304%7C1";Tend="1474";Tstart="289";shortTE="F";uid="a41f9be8-f40b-441c-b563-0b2b295938b0"
NC_042496.1	RepeatMasker	DNA	6013165	6013657	1483	+	.	ID="dna4-1_ap";Tend="457";Tstart="1";shortTE="F";uid="8fc62d7d-b14e-485e-8da0-ac28d2a50061"
NC_042496.1	RepeatMasker	Unknown	39160443	39161369	2025	+	.	ID="RND-5_FAMILY-2356";Tend="1378";Tstart="428";shortTE="F";uid="39dd2fa3-9201-437f-9bc9-4566154621ab"
NC_042496.1	RepeatMasker	Unknown	20609756	20610343	1890	+	.	ID="RND-6_FAMILY-558";Tend="1635";Tstart="920";shortTE="F";uid="f5e545d9-88f4-4833-9ab2-0beeab68f2d3"
NC_042496.1	RepeatMasker	DNA/hAT	7062244	7063118	6571	+	.	ID="DNA8-17_AP";Tend="919";Tstart="1";shortTE="F";uid="49c0fa9a-2a03-4f69-9d02-c94c5f5048e3"
NC_042496.1	RepeatMasker	DNA	23521953	23522191	1495	+	.	ID="DNA8-59_AP";Tend="214";Tstart="2";shortTE="F";uid="0734a5e7-44b6-4c43-84d5-c57da344ffc7"
NC_042496.1	RepeatMasker	DNA/Kolobok-E	7726874	7727077	458	+	.	ID="rnd-1_family-428";Tend="1771";Tstart="1535";shortTE="F";uid="089a6b88-269e-4e17-816a-d7b603694300"
NC_042496.1	RepeatMasker	DNA/Ginger-1	11659357	11659949	2745	+	.	ID="rnd-6_family-14973";Tend="1491";Tstart="711";shortTE="F";uid="7f5488ba-c85b-4ed3-8840-c15b3c478bee"
NC_042496.1	RepeatMasker	DNA/Ginger-1	14778851	14779412	2408	+	.	ID="rnd-6_family-9672";Tend="1609";Tstart="822";shortTE="F";uid="d4cd7e95-f064-4b52-8055-47d9966e37e1"
NC_042496.1	RepeatMasker	Retroposon?	32926197	32926373	1082	+	.	ID="RND-5_FAMILY-509";Tend="1790";Tstart="1616";shortTE="F";uid="440fa556-5867-47f4-b04f-0af3356dedc3"
NC_042496.1	RepeatMasker	Unknown	2441606	2441718	715	+	.	ID="RND-6_FAMILY-19526";Tend="1466";Tstart="1349";shortTE="F";uid="28ce1903-bb80-4294-aab7-5f95a13cbc85"
NC_042496.1	RepeatMasker	DNA/hAT-Charlie	23036642	23037162	637	+	.	ID="RND-6_FAMILY-545";Tend="2334";Tstart="1774";shortTE="F";uid="e14a6812-d815-45b5-84a4-ed682e3cb538"
NC_042496.1	RepeatMasker	RC/Helitron	19468476	19468629	891	+	.	ID="RND-6_FAMILY-2195";Tend="908";Tstart="747";shortTE="F";uid="7f90f0bc-431b-48a5-9071-f5af087f7953"
NC_042496.1	RepeatMasker	DNA	26959512	26960028	3845	+	.	ID="RND-6_FAMILY-4804";Tend="1559";Tstart="1038";shortTE="F";uid="3c6824ec-cdc5-4d5c-abda-fa1835ede76e"
NC_042496.1	RepeatMasker	Retroposon?	20196946	20197172	1771	+	.	ID="RND-6_FAMILY-3042";Tend="1113";Tstart="887";shortTE="F";uid="def87f77-5849-4707-ab85-7d736549e415"
NC_042496.1	RepeatMasker	RC/Helitron	8389788	8389942	531	+	.	ID="RND-5_FAMILY-1022";Tend="1340";Tstart="1196";shortTE="F";uid="e65b333b-4894-419c-949e-6f90cc468e15"
NC_042496.1	RepeatMasker	DNA/Ginger-1	17747088	17748173	5605	+	.	ID="RND-6_FAMILY-9672";Tend="2278";Tstart="1182";shortTE="F";uid="e1a1e359-8669-4633-99b1-71f70e1791a5"
NC_042496.1	RepeatMasker	DNA/MULE-MuDR	22756144	22756250	651	+	.	ID="RND-6_FAMILY-19671";Tend="910";Tstart="800";shortTE="F";uid="0957f1e3-2425-46a5-8383-b16291f479b5"
NC_042496.1	RepeatMasker	DNA	35469080	35469336	892	+	.	ID="TTAA5_AP";Tend="251";Tstart="3";shortTE="F";uid="e30fb803-e221-41c8-b211-b4745703850b"
NC_042496.1	RepeatMasker	Unknown	29391207	29391472	889	+	.	ID="RND-6_FAMILY-150";Tend="996";Tstart="711";shortTE="F";uid="7610306f-de0c-4d04-959f-1c8790a621ae"
NC_042496.1	RepeatMasker	DNA	18130204	18130963	2641	+	.	ID="DNA4-2_AP";Tend="769";Tstart="1";shortTE="F";uid="8db500f9-f69f-472f-9ed1-41cf95ebb4a3"
NC_042496.1	RepeatMasker	DNA/Sola-1	36524734	36525476	5475	+	.	ID="RND-6_FAMILY-34551";Tend="1657";Tstart="912";shortTE="F";uid="3362e22d-132e-42c6-92ac-f04845c84340"
NC_042496.1	RepeatMasker	DNA	35060625	35061058	1517	+	.	ID="ttaa3c_ap";Tend="397";Tstart="27";shortTE="F";uid="fabd38a3-ff53-4f12-90ed-c2befdd156c2"
NC_042496.1	RepeatMasker	DNA/Ginger-1	8202866	8203570	5340	+	.	ID="RND-5_FAMILY-7031";Tend="1562";Tstart="875";shortTE="F";uid="8cb9bbee-2ea2-464e-beef-fd070a4d96de"
NC_042496.1	RepeatMasker	Unknown	13963703	13964035	2332	+	.	ID="RND-6_FAMILY-150";Tend="1277";Tstart="906";shortTE="F";uid="e9eea89f-c56f-4b78-86b6-01e19d340fc3"
NC_042496.1	RepeatMasker	DNA/Sola-1	41163634	41163745	637	+	.	ID="RND-6_FAMILY-978";Tend="1809";Tstart="1689";shortTE="F";uid="7e1c4a46-2bf0-4eea-944f-01e5ffef20d8"
NC_042496.1	RepeatMasker	DNA/hAT?	37966722	37966925	1295	+	.	ID="RND-5_FAMILY-1226";Tend="1769";Tstart="1568";shortTE="F";uid="c17c232d-21a7-4e44-b282-6da7fef82c42"
NC_042496.1	RepeatMasker	Unknown	32232234	32232634	776	+	.	ID="RND-5_FAMILY-14834";TEgroup="ctg_4%7CRND-5_FAMILY-14834%7C1";Tend="1430";Tstart="939";shortTE="F";uid="2f3998b7-d011-4934-8646-1336dd39ac37"
NC_042496.1	RepeatMasker	Retroposon?	21463666	21463788	703	+	.	ID="RND-5_FAMILY-3709";Tend="1688";Tstart="1563";shortTE="F";uid="9a893970-4307-4752-a208-23e75f0eaba6"
NC_042496.1	RepeatMasker	Unknown	15868020	15868676	5441	+	.	ID="RND-6_FAMILY-7008";Tend="1444";Tstart="788";shortTE="F";uid="d7f24af2-58d3-4cc8-9d76-779b7234c2c0"
NC_042496.1	RepeatMasker	DNA	37294614	37295044	2559	+	.	ID="TTAA2_AP";Tend="427";Tstart="8";shortTE="F";uid="fb2ce3bf-4e44-4d75-ae72-ac9ae265feb1"
NC_042496.1	RepeatMasker	DNA/Kolobok-E	34674493	34674847	1942	+	.	ID="RND-6_FAMILY-9043";Tend="1511";Tstart="1170";shortTE="F";uid="3973c206-46ff-4dbe-80f0-6746542fe8da"
NC_042496.1	RepeatMasker	LINE/L2	4864427	4864572	1156	+	.	ID="RND-5_FAMILY-4428";Tend="1553";Tstart="1410";shortTE="F";uid="8e470d44-8f7c-48c2-b189-3f62800a0681"
NC_042496.1	RepeatMasker	DNA	37359253	37359852	2858	+	.	ID="TTAA23_AP";Tend="586";Tstart="1";shortTE="F";uid="80287a25-cc32-49b9-af49-0ff65e25b683"
NC_042496.1	RepeatMasker	RC/Helitron	34822236	34822460	1018	+	.	ID="RND-6_FAMILY-24770";Tend="1149";Tstart="924";shortTE="F";uid="e30f6f5c-a3d9-49c1-98cf-50137bca0b8c"
NC_042496.1	RepeatMasker	Unknown	25582062	25582205	506	+	.	ID="RND-6_FAMILY-19997";Tend="231";Tstart="92";shortTE="F";uid="88dd0f43-92c6-4aa4-a211-5d28bb454d61"
NC_042496.1	RepeatMasker	DNA/hAT-Charlie	8147334	8147445	471	+	.	ID="RND-5_FAMILY-1860";Tend="1098";Tstart="983";shortTE="F";uid="1cbbd646-870b-457c-a3a9-b11a0bb87dda"
NC_042496.1	RepeatMasker	DNA	27592770	27592938	762	+	.	ID="ttaa13b_ap";Tend="595";Tstart="473";shortTE="F";uid="5f58acfe-b585-4db2-8341-59fa62c71305"
NC_042496.1	RepeatMasker	DNA	28680414	28680736	646	+	.	ID="DNA4-2_AP";Tend="652";Tstart="354";shortTE="F";uid="ed296eea-5e91-487a-bb32-cfb3618d3a19"
NC_042496.1	RepeatMasker	DNA/Merlin	9579898	9580640	1176	+	.	ID="RND-6_FAMILY-4048";Tend="1722";Tstart="996";shortTE="F";uid="4eb7d0fd-588c-46e0-8e25-a64ffc031547"
NC_042496.1	RepeatMasker	DNA/Kolobok-E	36841846	36842185	2335	+	.	ID="RND-6_FAMILY-15442";Tend="2223";Tstart="1886";shortTE="F";uid="cc2539b0-9f51-4582-8c8f-f270a1226685"
NC_042496.1	RepeatMasker	Unknown	8373496	8373743	1119	+	.	ID="RND-1_FAMILY-367";Tend="1103";Tstart="856";shortTE="F";uid="33304026-e5ae-4dd3-85aa-f3e54a12ccf9"
NC_042496.1	RepeatMasker	DNA	19223551	19223760	762	+	.	ID="RND-1_FAMILY-464";Tend="1394";Tstart="1153";shortTE="F";uid="c8bc7523-6617-4ae8-83bb-1c0450c72ed3"
NC_042496.1	RepeatMasker	DNA/Ginger-1	29415742	29415916	1363	+	.	ID="RND-6_FAMILY-20286";Tend="962";Tstart="780";shortTE="F";uid="b8f62819-7fe4-4c23-a5cd-af1acedcfa12"
NC_042496.1	RepeatMasker	DNA	4054357	4054642	1075	+	.	ID="RND-5_FAMILY-12676";Tend="1524";Tstart="1241";shortTE="F";uid="7dfa4f11-3dab-44d5-ae95-119c698f421b"
NC_042496.1	RepeatMasker	DNA/Kolobok-E	19126930	19127197	676	+	.	ID="KOLOBOKE-2_AP";Tend="1390";Tstart="1145";shortTE="F";uid="8900fa25-0ca9-46aa-bf06-9898ca2432cf"
NC_042496.1	RepeatMasker	Retroposon?	34985819	34986684	3940	+	.	ID="RND-6_FAMILY-14514";Tend="994";Tstart="86";shortTE="F";uid="67d85cac-c2ae-4f03-8aa7-ce6117c2d13e"
NC_042496.1	RepeatMasker	DNA/Ginger-1	6987086	6987237	1169	+	.	ID="RND-5_FAMILY-1668";Tend="1535";Tstart="965";shortTE="F";uid="c12958f2-4285-40c0-8ead-472b39b87d0d"
NC_042496.1	RepeatMasker	DNA/Ginger-1	15565905	15566039	674	+	.	ID="rnd-6_family-9672";Tend="2281";Tstart="2160";shortTE="F";uid="58ac3362-4119-4f60-8a4f-2f976ed89b5a"
NC_042496.1	RepeatMasker	DNA/Kolobok-E	15903695	15903875	634	+	.	ID="RND-5_FAMILY-3406";Tend="1060";Tstart="879";shortTE="F";uid="713df249-6ee3-4e52-b1d5-8c79567c0b47"
NC_042496.1	RepeatMasker	LINE/I-Jockey	4683565	4684469	567	+	.	ID="RND-5_FAMILY-4073";Tend="1216";Tstart="292";shortTE="F";uid="4e50e7f2-c988-45c7-8f75-9d995b5205d5"
NC_042496.1	RepeatMasker	Unknown	5585838	5586668	2623	+	.	ID="RND-5_FAMILY-7267";Tend="1477";Tstart="702";shortTE="F";uid="93aaa4fb-1c2f-4b70-ad0e-4e2a77442169"
NC_042496.1	RepeatMasker	DNA/Kolobok-E	41051132	41051377	813	+	.	ID="KOLOBOKE-3_AP";Tend="5244";Tstart="4972";shortTE="F";uid="a7656a84-9516-4153-aaee-8f84cfb6c18f"
NC_042496.1	RepeatMasker	DNA/Ginger-1	19870948	19871431	1621	+	.	ID="rnd-6_family-954";Tend="1256";Tstart="843";shortTE="F";uid="f70aa589-3eb4-48e2-9d66-4d59161cfbf8"
NC_042496.1	RepeatMasker	DNA	5305880	5306312	1466	+	.	ID="DNA4-2_AP";Tend="405";Tstart="1";shortTE="F";uid="514d9385-0c73-4815-97a4-0e474c1fdeb4"
NC_042496.1	RepeatMasker	DNA/Ginger-1	20094157	20095257	6184	+	.	ID="RND-6_FAMILY-20286";Tend="2564";Tstart="1488";shortTE="F";uid="613d02e4-d782-4397-87f6-d196e5d678fd"
NC_042496.1	RepeatMasker	DNA/Ginger-1	32989128	32989613	3588	+	.	ID="RND-6_FAMILY-20286";Tend="1273";Tstart="781";shortTE="F";uid="989a6d00-ffcd-4288-af6e-66120df599f2"
NC_042496.1	RepeatMasker	DNA/hAT-Tip100	24665622	24665759	499	+	.	ID="DNA8-6_AP";Tend="172";Tstart="1";shortTE="F";uid="0d10c542-b155-4f0c-8b77-d66ea895a7d5"
NC_042496.1	RepeatMasker	DNA/hAT-hAT19	9360259	9360487	605	+	.	ID="HAT-N15_AP";Tend="227";Tstart="2";shortTE="F";uid="6c730774-9193-4e41-bfcf-bb6283d39ba2"
NC_042496.1	RepeatMasker	DNA/MULE-MuDR	24149144	24150755	1625	+	.	ID="RND-5_FAMILY-808";TEgroup="ctg_4%7CRND-5_FAMILY-808%7C1";Tend="1595";Tstart="398";shortTE="F";uid="f46f54ce-e691-4198-b872-06c5fc98f307"
NC_042496.1	RepeatMasker	Retroposon?	32593560	32593776	1825	+	.	ID="SINE2-2_AP";Tend="220";Tstart="1";shortTE="F";uid="8d53afcd-7bcb-455c-9276-075e18914b2b"
NC_042496.1	RepeatMasker	DNA/Ginger-1	4617547	4617764	1102	+	.	ID="RND-6_FAMILY-3871";Tend="1104";Tstart="892";shortTE="F";uid="844052ca-f691-4fa7-a003-cca45676c393"
NC_042496.1	RepeatMasker	LINE/R1-LOA	13659919	13660071	1161	+	.	ID="RND-6_FAMILY-7558";Tend="1349";Tstart="1199";shortTE="F";uid="ca40477d-f06c-407d-90e2-3e8b10837417"
NC_042496.1	RepeatMasker	DNA/TcMar-Mariner	35545090	35545673	5028	+	.	ID="RND-5_FAMILY-4998";Tend="618";Tstart="39";shortTE="F";uid="f2448895-72ab-4e4c-b6a8-10f19e8ad32f"
NC_042496.1	RepeatMasker	DNA	35482485	35482710	793	+	.	ID="RND-6_FAMILY-3449";Tend="1203";Tstart="975";shortTE="F";uid="49165c56-8935-44a3-90df-908c2a8800ba"
NC_042496.1	RepeatMasker	DNA/Ginger	26722436	26722546	508	+	.	ID="RND-1_FAMILY-173";Tend="1808";Tstart="1698";shortTE="F";uid="f2379de5-cac6-4298-8fcd-e89470e44624"
NC_042496.1	RepeatMasker	DNA	11221280	11221723	2935	+	.	ID="TTAA6_AP";Tend="431";Tstart="1";shortTE="F";uid="5af6a46f-2075-4968-9e8b-30b9b9f24f57"
NC_042496.1	RepeatMasker	DNA/hAT	30149102	30149237	404	+	.	ID="RND-5_FAMILY-4993";Tend="1691";Tstart="1553";shortTE="F";uid="ee51d6ad-807d-47fb-bfa8-ccb6e6e423cb"
NC_042496.1	RepeatMasker	DNA	21543552	21543707	582	+	.	ID="TTAA16_AP";Tend="563";Tstart="394";shortTE="F";uid="ec3e26cd-0b32-423c-a06e-3db805ff820c"
NC_042496.1	RepeatMasker	DNA/hAT-hAT19	18573970	18574124	446	+	.	ID="HAT-N4_AP";Tend="234";Tstart="69";shortTE="F";uid="44d41cb8-b927-44dc-82ed-44f8cc82968f"
NC_042496.1	RepeatMasker	Retroposon?	1457286	1457431	722	+	.	ID="RND-6_FAMILY-8413";Tend="1548";Tstart="1406";shortTE="F";uid="799e6647-2c0a-454c-98a7-c4132dbc0c68"
NC_042496.1	RepeatMasker	DNA	23844440	23844628	654	+	.	ID="dna4-2_ap";Tend="184";Tstart="2";shortTE="F";uid="0a4a7747-ddaa-483c-975f-b9156e0a3742"
NC_042496.1	RepeatMasker	DNA/MULE-MuDR	4163590	4163775	413	+	.	ID="RND-6_FAMILY-8178";Tend="1620";Tstart="1460";shortTE="F";uid="bcfb7914-d0d8-466b-b311-9a735c172072"
NC_042496.1	RepeatMasker	Retroposon?	34683789	34684419	5437	+	.	ID="RND-1_FAMILY-571";Tend="1317";Tstart="686";shortTE="F";uid="8fc47fbd-3a3f-48d0-a2d8-616e712aff1d"
NC_042496.1	RepeatMasker	Unknown	17618295	17618641	1886	+	.	ID="RND-6_FAMILY-15943";Tend="1627";Tstart="1286";shortTE="F";uid="709db11b-c1bf-4e17-b386-b03807ff85c9"
NC_042496.1	RepeatMasker	LINE/I-Jockey	23313805	23313937	524	+	.	ID="RND-6_FAMILY-15742";Tend="1430";Tstart="1297";shortTE="F";uid="d77291f0-37a9-4741-b744-ef3384bc0b51"
NC_042496.1	RepeatMasker	DNA	41656431	41656724	678	+	.	ID="dna4-2_ap";Tend="823";Tstart="521";shortTE="F";uid="4d6b4af4-bdad-4ce5-88ce-60b70e61e043"
NC_042496.1	RepeatMasker	DNA/hAT-Charlie	41552678	41552921	1328	+	.	ID="DNA8-72_AP";Tend="413";Tstart="173";shortTE="F";uid="85875167-22e7-447f-a7d0-6f5f8e08d706"
NC_042496.1	RepeatMasker	Unknown	35754488	35754618	475	+	.	ID="RND-1_FAMILY-471";Tend="1271";Tstart="1130";shortTE="F";uid="7c82e607-384d-456d-835a-57b502fbd371"
NC_042496.1	RepeatMasker	DNA	35948237	35948399	579	+	.	ID="DNA8-25_AP";Tend="154";Tstart="6";shortTE="F";uid="a8932b45-033a-4945-97b6-8d7c9628d1b1"
NC_042496.1	RepeatMasker	DNA	40558456	40558684	1476	+	.	ID="TTAA3B_AP";Tend="435";Tstart="202";shortTE="F";uid="e4fcdace-8d4b-4aae-83ea-55ccfeb1729b"
NC_042496.1	RepeatMasker	Unknown	4669299	4669704	3190	+	.	ID="RND-1_FAMILY-118";Tend="1294";Tstart="902";shortTE="F";uid="28231867-cb8b-4725-a385-1af2672ab382"
NC_042496.1	RepeatMasker	DNA/Ginger-1	39993176	39994660	10458	+	.	ID="RND-6_FAMILY-20286";Tend="2527";Tstart="1031";shortTE="F";uid="cb53acf8-509a-4606-8350-f89d5371a6d5"
NC_042496.1	RepeatMasker	Retroposon?	10459622	10459975	1688	+	.	ID="RND-6_FAMILY-11842";Tend="1129";Tstart="761";shortTE="F";uid="cdd81941-6bb2-41eb-b0d5-12a821cdd44f"
NC_042496.1	RepeatMasker	RC/Helitron	28991858	28992071	833	+	.	ID="RND-6_FAMILY-32908";Tend="1353";Tstart="1142";shortTE="F";uid="0dbb8b58-0a0a-42a2-a3c9-3fb8a9c7764f"
NC_042496.1	RepeatMasker	DNA	39202745	39203153	1366	+	.	ID="RND-6_FAMILY-8612";Tend="1590";Tstart="1176";shortTE="F";uid="68b8ca2d-e5a2-44cd-91d5-c3fac3cff213"
NC_042496.1	RepeatMasker	Retroposon?	11465448	11465755	771	+	.	ID="RND-5_FAMILY-1426";Tend="1626";Tstart="1313";shortTE="F";uid="10ed1654-58b9-43f9-9c89-d62a80d18509"
NC_042496.1	RepeatMasker	Retroposon?	18695329	18695640	701	+	.	ID="RND-5_FAMILY-1426";Tend="2515";Tstart="2195";shortTE="F";uid="2923af4c-a0fe-4f16-a425-1a48f6f2901a"
NC_042496.1	RepeatMasker	DNA/Kolobok-E	15407893	15408447	1349	+	.	ID="RND-6_FAMILY-829";Tend="1567";Tstart="890";shortTE="F";uid="0f14705c-04fc-422a-bb53-9506ffbbc569"
NC_042496.1	RepeatMasker	Unknown	36640668	36640770	502	+	.	ID="RND-5_FAMILY-18481";Tend="1341";Tstart="1236";shortTE="F";uid="3e292527-0641-48a2-aa48-2f2b50edad68"
NC_042496.1	RepeatMasker	DNA	39204663	39205071	1366	+	.	ID="RND-6_FAMILY-8612";Tend="1590";Tstart="1176";shortTE="F";uid="6a7ec06b-8ae6-4402-9c9d-74dacd071a37"
NC_042496.1	RepeatMasker	DNA	17887546	17887719	1057	+	.	ID="DNA3-3_AP";Tend="169";Tstart="2";shortTE="F";uid="5f90f4f3-c4a9-4a86-a852-1199e30f9102"
NC_042496.1	RepeatMasker	DNA/Kolobok-T2	23991269	23991403	551	+	.	ID="rep-4_pba";Tend="665";Tstart="511";shortTE="F";uid="e8ec647f-c2a1-4725-b6ca-96334e05fc2c"
NC_042496.1	RepeatMasker	DNA/Ginger	34716101	34716316	755	+	.	ID="RND-6_FAMILY-2771";Tend="2067";Tstart="1847";shortTE="F";uid="688e8829-e471-45e1-8907-ac5a7f534bae"
NC_042496.1	RepeatMasker	RC/Helitron	33685368	33685642	2311	+	.	ID="RND-1_FAMILY-112";Tend="1206";Tstart="932";shortTE="F";uid="2d5bd6d1-851e-47b0-a3ec-3e205012473e"
NC_042496.1	RepeatMasker	RC/Helitron	30541537	30541732	1029	+	.	ID="RND-1_FAMILY-0";Tend="925";Tstart="696";shortTE="F";uid="c0d76b6f-7a44-48e9-9c58-3ccb236b95cf"
NC_042496.1	RepeatMasker	DNA	36214472	36214940	2885	+	.	ID="DNAX-2_AP";Tend="467";Tstart="4";shortTE="F";uid="25827bda-479f-426d-86d2-7fe3d0a0d8a5"
NC_042496.1	RepeatMasker	DNA	30802650	30802955	404	+	.	ID="DNA4-2_AP";Tend="332";Tstart="12";shortTE="F";uid="3813deeb-b94a-4885-8a48-0704073a85b6"
NC_042496.1	RepeatMasker	Unknown	4119169	4119367	566	+	.	ID="RND-6_FAMILY-3812";Tend="592";Tstart="406";shortTE="F";uid="1ceb10ce-42ba-47be-93fd-99cc84b3052a"
NC_042496.1	RepeatMasker	Retroposon?	32469913	32470184	403	+	.	ID="RND-6_FAMILY-5608";Tend="1697";Tstart="1418";shortTE="F";uid="5b9c3624-6740-4dc1-a3db-2c8aa2c51c2d"
NC_042496.1	RepeatMasker	DNA/MULE-MuDR	16189183	16189456	1408	+	.	ID="RND-5_FAMILY-397";Tend="1127";Tstart="862";shortTE="F";uid="a8a5e4b4-1b73-462b-a672-f85df50a3103"
NC_042496.1	RepeatMasker	DNA/hAT-hAT19	40001588	40001859	1401	+	.	ID="RND-6_FAMILY-4025";Tend="1772";Tstart="1471";shortTE="F";uid="6e1f5656-35c8-4c0e-8c3a-ba789b51a431"
NC_042496.1	RepeatMasker	DNA/Ginger-1	33945583	33946464	6124	+	.	ID="RND-6_FAMILY-6101";Tend="2033";Tstart="1148";shortTE="F";uid="84ca8c02-1895-4f21-88ef-225dcd72dbb7"
NC_042496.1	RepeatMasker	DNA/hAT-Tip100	21409256	21409876	4281	+	.	ID="RND-6_FAMILY-2272";TEgroup="ctg_4%7CRND-6_FAMILY-2272%7C1";Tend="1556";Tstart="287";shortTE="F";uid="9719b72e-46d5-45d4-acd2-502d2c8ff4f4"
NC_042496.1	RepeatMasker	DNA	27896337	27896781	1089	+	.	ID="DNAX-2_AP";Tend="451";Tstart="5";shortTE="F";uid="f8f909fb-a734-4fd1-a234-ba9bbc3464b1"
NC_042496.1	RepeatMasker	RC/Helitron	29225495	29226073	2769	+	.	ID="RND-1_FAMILY-33";Tend="1777";Tstart="1237";shortTE="F";uid="d2440e06-e839-4723-8d43-63e06c4e4c14"
NC_042496.1	RepeatMasker	DNA	19991877	19992377	2418	+	.	ID="RND-4_FAMILY-649";Tend="1369";Tstart="850";shortTE="F";uid="0bc15944-bd99-46e4-a66a-47f1d643b1b7"
NC_042496.1	RepeatMasker	DNA/Kolobok-E	23745925	23746103	643	+	.	ID="RND-6_FAMILY-49075";Tend="862";Tstart="686";shortTE="F";uid="d09ac48a-7ca4-46de-ad42-2370c025cc93"
NC_042496.1	RepeatMasker	RC/Helitron	34961488	34961950	3014	+	.	ID="RND-1_FAMILY-8";Tend="1214";Tstart="742";shortTE="F";uid="89230c7c-2318-4e77-859f-e035ef9584b4"
NC_042496.1	RepeatMasker	DNA/Ginger-1	32710120	32711479	3380	+	.	ID="RND-6_FAMILY-20286";Tend="2518";Tstart="1083";shortTE="F";uid="8abf359f-4384-43f2-9a5f-2505bc26a1ee"
NC_042496.1	RepeatMasker	Unknown	38079424	38080528	7742	+	.	ID="RND-5_FAMILY-6991";Tend="1752";Tstart="634";shortTE="F";uid="cd0b0859-4d90-4d94-a8bd-9c2b391c6c66"
NC_042496.1	RepeatMasker	DNA	951381	951753	1110	+	.	ID="TTAA3_AP";Tend="419";Tstart="19";shortTE="F";uid="e5c3bcc4-431f-4ec2-a833-7e86ce0e412d"
NC_042496.1	RepeatMasker	DNA/hAT-hAT19	27931419	27931975	3165	+	.	ID="DNA8-84_AP";Tend="562";Tstart="1";shortTE="F";uid="9701b75f-62e1-4084-b053-3ff52f65cae7"
NC_042496.1	RepeatMasker	DNA	39940619	39941086	3109	+	.	ID="DNAX-2_AP";Tend="467";Tstart="1";shortTE="F";uid="8221366c-8adc-4f68-a7fe-e376d1d7efda"
NC_042496.1	RepeatMasker	DNA	21934968	21935341	2512	+	.	ID="DNA8-69_AP";Tend="439";Tstart="1";shortTE="F";uid="781c2374-437b-4ba2-a4d7-469162432904"
NC_042496.1	RepeatMasker	LINE/I-Jockey	30523166	30523455	1310	+	.	ID="RND-1_FAMILY-502";Tend="1523";Tstart="1233";shortTE="F";uid="5602e2ed-d513-41a8-9053-27e512e9fe9f"
NC_042496.1	RepeatMasker	DNA	2792977	2793392	1101	+	.	ID="DNAX-2_AP";Tend="459";Tstart="1";shortTE="F";uid="3caca300-c28b-43b3-a573-a574688f7da4"
NC_042496.1	RepeatMasker	DNA/hAT?	37639997	37640789	6314	+	.	ID="RND-6_FAMILY-8189";Tend="988";Tstart="180";shortTE="F";uid="7cc6be99-49f8-4f55-a535-23f42fd92fde"
NC_042496.1	RepeatMasker	Unknown	5769561	5770013	675	+	.	ID="RND-1_FAMILY-462";TEgroup="ctg_4%7CRND-1_FAMILY-462%7C1";Tend="1794";Tstart="1085";shortTE="T";uid="8416d1d9-736f-4283-9453-9e55246d4374"
NC_042496.1	RepeatMasker	DNA/hAT-Tip100	22008497	22008808	1915	+	.	ID="DNA8-83_AP";Tend="883";Tstart="556";shortTE="F";uid="39f6529d-0c0f-493d-bcd3-04a7ae7abd70"
NC_042496.1	RepeatMasker	Unknown	32778517	32778853	2186	+	.	ID="RND-1_FAMILY-151";Tend="1295";Tstart="915";shortTE="F";uid="789e0299-342d-4433-98a9-212ba624da30"
NC_042496.1	RepeatMasker	Unknown	36114496	36114677	731	+	.	ID="RND-1_FAMILY-58";Tend="1160";Tstart="967";shortTE="F";uid="2f63b730-7e00-4741-9dfb-29aea407ab1e"
NC_042496.1	RepeatMasker	DNA/Maverick	16241771	16241994	532	+	.	ID="RND-6_FAMILY-2246";Tend="414";Tstart="198";shortTE="F";uid="df35ba66-0e23-444c-9f06-d407d2ada3d6"
NC_042496.1	RepeatMasker	Unknown	14011407	14011530	699	+	.	ID="RND-6_FAMILY-20448";Tend="1073";Tstart="950";shortTE="F";uid="b15febc4-26b1-45c2-a23d-f2790da68881"
NC_042496.1	RepeatMasker	Unknown	27160035	27160693	2100	+	.	ID="RND-1_FAMILY-381";Tend="982";Tstart="326";shortTE="F";uid="595a4bcd-e7d3-48a7-8e27-0127f5b53f72"
NC_042496.1	RepeatMasker	DNA	33008031	33008144	755	+	.	ID="RND-6_FAMILY-3767";Tend="350";Tstart="246";shortTE="F";uid="d523b8c9-ea37-4c24-b767-d8b50d9ff6b2"
NC_042496.1	RepeatMasker	DNA/hAT-Tip100	23731817	23732344	3519	+	.	ID="rnd-6_family-15157";Tend="2041";Tstart="977";shortTE="F";uid="0ae89c93-83a6-46f0-b5e1-03b9c4f6cb2e"
NC_042496.1	RepeatMasker	DNA/hAT-Ac	31126876	31127023	408	+	.	ID="RND-5_FAMILY-5844";Tend="851";Tstart="706";shortTE="F";uid="a1155c84-c083-4838-a5ba-9271a228b7bf"
NC_042496.1	RepeatMasker	DNA/MULE-MuDR	9736520	9736624	571	+	.	ID="RND-6_FAMILY-13822";Tend="864";Tstart="761";shortTE="F";uid="fddb16db-1c6e-4bf9-93e4-85ac5212ab5e"
NC_042496.1	RepeatMasker	Unknown	24070343	24072453	10454	+	.	ID="RND-5_FAMILY-812";Tend="2377";Tstart="129";shortTE="F";uid="1877d654-1845-4246-bee1-55abe18454b4"
NC_042496.1	RepeatMasker	Unknown	8714290	8714607	2333	+	.	ID="RND-1_FAMILY-374";Tend="1290";Tstart="971";shortTE="F";uid="64414917-675f-4e2f-b790-602eb49cc75a"
NC_042496.1	RepeatMasker	DNA/Kolobok-E	25823800	25823935	614	+	.	ID="RND-6_FAMILY-829";Tend="1396";Tstart="1256";shortTE="F";uid="77098646-c861-40fd-91b5-0993dcce3b55"
NC_042496.1	RepeatMasker	DNA/Sola-1	3983122	3983521	1309	+	.	ID="SOLA1-4_AP";Tend="399";Tstart="3";shortTE="F";uid="2df492f2-7c56-4f0c-8e5e-65e7d12705d7"
NC_042496.1	RepeatMasker	RC/Helitron	10166307	10166480	458	+	.	ID="RND-4_FAMILY-667";Tend="1574";Tstart="1404";shortTE="F";uid="dc9c9be1-a955-43e0-a843-275be78d5798"
NC_042496.1	RepeatMasker	DNA/Ginger	28620430	28620640	1142	+	.	ID="RND-1_FAMILY-467";Tend="300";Tstart="100";shortTE="F";uid="ba0eef64-7ba8-49a4-88cc-91bde5ef4f61"
NC_042496.1	RepeatMasker	DNA	18120191	18120989	3437	+	.	ID="DNA4-1_AP";Tend="823";Tstart="1";shortTE="F";uid="b2771525-3a8d-46bb-9415-50b8b3a99c22"
NC_042496.1	RepeatMasker	DNA/Ginger-1	26853079	26854709	10816	+	.	ID="rnd-6_family-8793";Tend="1751";Tstart="132";shortTE="F";uid="8e4b075e-0ddd-45b7-9e09-54c3e7f57180"
NC_042496.1	RepeatMasker	DNA/hAT-Tip100	31028770	31029055	1897	+	.	ID="RND-6_FAMILY-23781";Tend="389";Tstart="104";shortTE="F";uid="05a654a5-7647-425c-942f-62ecc767323d"
NC_042496.1	RepeatMasker	Unknown	7082268	7082684	596	+	.	ID="RND-5_FAMILY-2946";Tend="1389";Tstart="995";shortTE="F";uid="2615b056-af45-4584-ad3b-352bb42b8ffd"
NC_042496.1	RepeatMasker	LTR/Gypsy	40583065	40583789	1143	+	.	ID="RND-6_FAMILY-2076";Tend="1743";Tstart="1065";shortTE="F";uid="3218bc1f-8cf6-4dcd-be2f-bd381b9b73e4"
NC_042496.1	RepeatMasker	DNA/MULE-MuDR	8480189	8480765	1152	+	.	ID="mudr1x_ap";Tend="2052";Tstart="1365";shortTE="F";uid="8f6af922-db74-45ee-9ee1-830a8ecae48b"
NC_042496.1	RepeatMasker	Unknown	37246729	37247116	1098	+	.	ID="RND-6_FAMILY-9974";Tend="1948";Tstart="1603";shortTE="F";uid="20a165bb-70d1-4f9c-967a-ddc697f8aafe"
NC_042496.1	RepeatMasker	Retroposon?	15666765	15666900	680	+	.	ID="RND-6_FAMILY-193";Tend="1506";Tstart="1370";shortTE="F";uid="d65a9534-217e-4f8b-8e92-ef486e2402ba"
NC_042496.1	RepeatMasker	DNA/hAT-Tip100	9909922	9910088	1353	+	.	ID="DNA8-63_AP";Tend="168";Tstart="1";shortTE="F";uid="6bf166bb-a6b2-4760-ac5d-1d50ba8c1f9a"
NC_042496.1	RepeatMasker	DNA/hAT-Tip100	15867516	15867657	455	+	.	ID="DNA8-63_AP";Tend="167";Tstart="1";shortTE="F";uid="5c74c1c1-6f8b-49c0-9051-5ef8f14d634b"
NC_042496.1	RepeatMasker	Retroposon?	34465956	34466456	1380	+	.	ID="RND-5_FAMILY-7341";Tend="1508";Tstart="703";shortTE="F";uid="dad51044-509b-425a-a9c2-08b0ae68275a"
NC_042496.1	RepeatMasker	Retroposon?	22635004	22635396	2813	+	.	ID="RND-6_FAMILY-14514";Tend="993";Tstart="598";shortTE="F";uid="e514243a-8c2f-4304-98f6-9ccbb2aa96b1"
NC_042496.1	RepeatMasker	Retroposon?	41868849	41869098	532	+	.	ID="RND-6_FAMILY-3042";Tend="1164";Tstart="888";shortTE="F";uid="dbe422f0-2619-45c5-b01a-c1168df1375b"
NC_042496.1	RepeatMasker	DNA/Kolobok-E	17290944	17291215	526	+	.	ID="RND-5_FAMILY-3924";Tend="1202";Tstart="960";shortTE="F";uid="25174283-1075-463c-a3d7-ff544a5f58cd"
NC_042496.1	RepeatMasker	DNA/hAT-Tip100	9743207	9743385	1143	+	.	ID="DNA8-16_AP";Tend="177";Tstart="1";shortTE="F";uid="4f46c021-1d43-4bca-a098-e769adea5ff6"
NC_042496.1	RepeatMasker	Unknown	11231370	11231557	530	+	.	ID="RND-5_FAMILY-4118";Tend="1469";Tstart="1288";shortTE="F";uid="e0b16946-cef3-4854-879d-4cfe4a8179b2"
NC_042496.1	RepeatMasker	DNA/Ginger-1	21488825	21489017	1371	+	.	ID="RND-5_FAMILY-5803";Tend="1005";Tstart="813";shortTE="F";uid="cb27b049-e9b0-4839-96b5-3db179c6274d"
NC_042496.1	RepeatMasker	Unknown	39171195	39171873	2000	+	.	ID="RND-5_FAMILY-2356";Tend="1617";Tstart="835";shortTE="F";uid="5daa7e13-5702-4598-9184-1cea4edead19"
NC_042496.1	RepeatMasker	DNA	25531023	25531754	5805	+	.	ID="DNA8-27_AP";Tend="763";Tstart="1";shortTE="F";uid="327e0420-e19c-4b6c-90e2-b73b85233a80"
NC_042496.1	RepeatMasker	DNA/Kolobok-E	38740259	38740375	418	+	.	ID="RND-1_FAMILY-300";Tend="764";Tstart="655";shortTE="F";uid="882b6ae5-14f1-4f51-8267-57b8d81ec9db"
NC_042496.1	RepeatMasker	DNA/hAT-Tip100	24303263	24303619	2452	+	.	ID="RND-6_FAMILY-3698";Tend="2276";Tstart="1927";shortTE="F";uid="bb574d2c-4ac8-4ba5-a1a1-33700fde2726"
NC_042496.1	RepeatMasker	DNA/Ginger-1	40054531	40054866	1887	+	.	ID="RND-4_FAMILY-641";Tend="1483";Tstart="1150";shortTE="F";uid="5cc4ce3e-cb55-4056-952b-ed99ecd1609e"
NC_042496.1	RepeatMasker	Retroposon?	25749204	25749824	4805	+	.	ID="RND-6_FAMILY-7552";Tend="2563";Tstart="1961";shortTE="F";uid="3f8357ab-72e4-42ff-959f-6eea670360e9"
NC_042496.1	RepeatMasker	DNA	4568430	4569097	3387	+	.	ID="TTAA16_AP";TEgroup="ctg_4%7CTTAA16_AP%7C2";Tend="569";Tstart="1";shortTE="F";uid="285e104f-7ae7-43de-a1a0-f208a9190ace"
NC_042496.1	RepeatMasker	DNA/hAT	7108563	7109218	5016	+	.	ID="dna8-105_ap";Tend="650";Tstart="17";shortTE="F";uid="6ab06133-0e04-4752-b502-b1730a50bc50"
NC_042496.1	RepeatMasker	RC/Helitron	10845090	10845349	1924	+	.	ID="RND-1_FAMILY-95";Tend="1192";Tstart="930";shortTE="F";uid="5a0efbf7-b8a6-4fc8-a469-0e87d638a170"
NC_042496.1	RepeatMasker	DNA/Ginger-1	21790571	21791370	5115	+	.	ID="RND-6_FAMILY-20286";Tend="2124";Tstart="1313";shortTE="F";uid="cd3d9b01-e1eb-4427-ae4f-5b3b7a1fc266"
NC_042496.1	RepeatMasker	DNA/Kolobok-E	36317905	36318012	642	+	.	ID="RND-6_FAMILY-829";Tend="1164";Tstart="1057";shortTE="F";uid="d540f033-0725-465f-90bf-f0fbf3df32ac"
NC_042496.1	RepeatMasker	DNA/Ginger-1	10130636	10130895	814	+	.	ID="RND-6_FAMILY-6101";Tend="1194";Tstart="937";shortTE="F";uid="35389bfc-deb1-486f-8208-2d9343fcdf43"
NC_042496.1	RepeatMasker	DNA	9818624	9818827	576	+	.	ID="RND-1_FAMILY-464";Tend="1306";Tstart="1114";shortTE="F";uid="675b5338-f338-4304-b306-4950a3f70483"
NC_042496.1	RepeatMasker	LINE/I-Jockey	218385	218988	485	+	.	ID="RND-6_FAMILY-26672";Tend="1080";Tstart="477";shortTE="F";uid="b2967433-647e-47c6-9241-e3dd5cda1bf8"
NC_042496.1	RepeatMasker	DNA/hAT-Tip100	15055757	15055918	1305	+	.	ID="RND-1_FAMILY-270";Tend="1114";Tstart="953";shortTE="F";uid="f6598a2a-3918-4c06-9bdc-5de3799f1381"
NC_042496.1	RepeatMasker	DNA	30566075	30566559	1231	+	.	ID="RND-5_FAMILY-3376";Tend="1336";Tstart="891";shortTE="F";uid="0f62c8c1-26fc-41d4-9a72-bef5218db5cf"
NC_042496.1	RepeatMasker	DNA	23155992	23156276	1517	+	.	ID="TTAA4B_AP";Tend="271";Tstart="1";shortTE="F";uid="0d707ea7-e1d3-4a69-8270-4222dad08c63"
NC_042496.1	RepeatMasker	Unknown	20838095	20838406	2222	+	.	ID="RND-4_FAMILY-926";Tend="1296";Tstart="997";shortTE="F";uid="2fc54f1f-d9b3-4001-a999-a6190dd3f4e7"
NC_042496.1	RepeatMasker	Unknown	40601076	40601223	788	+	.	ID="RND-6_FAMILY-6823";Tend="1049";Tstart="920";shortTE="F";uid="8703f5d5-130f-4439-81e1-48eb7a28884d"
NC_042496.1	RepeatMasker	DNA	8528575	8529078	924	+	.	ID="DNA4-2_AP";Tend="506";Tstart="1";shortTE="F";uid="e21abf8c-bb63-4d30-a542-b58b698c6301"
NC_042496.1	RepeatMasker	DNA/hAT-Ac	17999974	18000111	583	+	.	ID="RND-6_FAMILY-18241";Tend="1365";Tstart="1239";shortTE="F";uid="f909636f-dc0a-4b68-b4b7-e5fa581ad586"
NC_042496.1	RepeatMasker	DNA	11197709	11198441	2635	+	.	ID="DNA4-1_AP";Tend="822";Tstart="1";shortTE="F";uid="b064d70b-96b0-4a3e-b4b2-49473cd1ef04"
NC_042496.1	RepeatMasker	DNA	17769081	17769385	2529	+	.	ID="TTAA25_AP";Tend="512";Tstart="208";shortTE="F";uid="2150aeb9-58e3-4802-a561-47754f98d7d6"
NC_042496.1	RepeatMasker	DNA/hAT	42315544	42315666	755	+	.	ID="RND-6_FAMILY-7147";Tend="551";Tstart="442";shortTE="F";uid="c2677d2a-d687-4858-9194-66b97a621d0b"
NC_042496.1	RepeatMasker	Retroposon?	31466422	31466713	2350	+	.	ID="RND-6_FAMILY-2390";Tend="2529";Tstart="2239";shortTE="F";uid="0563d567-6356-454a-a4f5-54f71dc316cc"
NC_042496.1	RepeatMasker	RC/Helitron	21089920	21090197	1463	+	.	ID="RND-6_FAMILY-24770";Tend="1187";Tstart="922";shortTE="F";uid="556c69ed-efa5-4a3e-a345-0f43d090bba8"
NC_042496.1	RepeatMasker	DNA/Ginger-2	18735169	18735602	1000	+	.	ID="ginger2-n1_ap";Tend="1459";Tstart="651";shortTE="F";uid="1c253129-1ca1-4110-9874-00c45dc7d7ba"
NC_042496.1	RepeatMasker	LINE/CR1	9674353	9674735	2773	+	.	ID="RND-6_FAMILY-19276";Tend="1596";Tstart="1212";shortTE="F";uid="dadcdd34-9f7e-4f91-a6f3-b5f39bd0d357"
NC_042496.1	RepeatMasker	DNA/Kolobok-E	28391769	28392350	1209	+	.	ID="RND-6_FAMILY-829";Tend="1407";Tstart="802";shortTE="F";uid="6eb75000-cf52-46b3-aa65-48c943ea15b8"
NC_042496.1	RepeatMasker	DNA/Ginger-2	34809592	34811197	2783	+	.	ID="GINGER2-1_AP";TEgroup="ctg_4%7CGINGER2-1_AP%7C1";Tend="2842";Tstart="70";shortTE="F";uid="58cb54a1-a3df-46fa-9bb6-a85101ca8449"
NC_042496.1	RepeatMasker	Retroposon?	2308428	2308551	441	+	.	ID="RND-6_FAMILY-11673";Tend="1038";Tstart="916";shortTE="F";uid="b88a57f7-7fba-4a2e-b467-0c0ec1a35d74"
NC_042496.1	RepeatMasker	RC/Helitron	25289740	25289847	469	+	.	ID="RND-4_FAMILY-667";Tend="1718";Tstart="1611";shortTE="F";uid="9287042c-c862-4375-85ba-d9ac488d99cb"
NC_042496.1	RepeatMasker	DNA/hAT?	6456049	6456163	875	+	.	ID="RND-5_FAMILY-1226";Tend="1299";Tstart="932";shortTE="F";uid="c7205dd0-472a-4977-845d-558e4e645be3"
NC_042496.1	RepeatMasker	DNA	4748417	4748584	1134	+	.	ID="DNA4-3_AP";Tend="168";Tstart="1";shortTE="F";uid="6d3e7957-bfd3-4376-8ccc-f0e5fbca30de"
NC_042496.1	RepeatMasker	DNA/hAT-Ac	40643678	40643859	600	+	.	ID="RND-6_FAMILY-3184";Tend="1530";Tstart="1350";shortTE="F";uid="d4198595-8b21-438d-8946-f3abfe3629f2"
NC_042496.1	RepeatMasker	DNA/Ginger-1	41477688	41478122	1917	+	.	ID="RND-6_FAMILY-3871";Tend="1424";Tstart="1028";shortTE="F";uid="9cf0787e-163c-48d3-a890-0a48b89e5454"
NC_042496.1	RepeatMasker	DNA/Kolobok-E	40949437	40949795	728	+	.	ID="RND-6_FAMILY-9044";Tend="1828";Tstart="1462";shortTE="F";uid="f5038183-2ff1-43b8-8394-5c03f159ea0b"
NC_042496.1	RepeatMasker	Unknown	29487730	29487959	1241	+	.	ID="RND-1_FAMILY-212";Tend="1570";Tstart="1337";shortTE="F";uid="e80c8a75-585b-4157-a2d1-120d80e6b0eb"
NC_042496.1	RepeatMasker	DNA	16690791	16691574	2186	+	.	ID="DNA8-61_AP";TEgroup="ctg_4%7CDNA8-61_AP%7C3";Tend="647";Tstart="23";shortTE="F";uid="39d7ccd9-f2d1-40e9-9e30-4ec7ace9012d"
NC_042496.1	RepeatMasker	DNA/hAT?	26262906	26263215	2654	+	.	ID="RND-1_FAMILY-4";Tend="1774";Tstart="1465";shortTE="F";uid="85423353-c4d9-43b1-b75e-97d292347866"
NC_042496.1	RepeatMasker	DNA/Ginger-1	37537948	37538180	520	+	.	ID="RND-6_FAMILY-954";Tend="1031";Tstart="806";shortTE="F";uid="a77867c0-d855-4add-ba23-ab4fb67441ea"
NC_042496.1	RepeatMasker	DNA/hAT	25135506	25135841	1627	+	.	ID="RND-5_FAMILY-2423";Tend="907";Tstart="598";shortTE="F";uid="a60edfa4-8f7d-49de-ba59-f28ae78efeae"
NC_042496.1	RepeatMasker	DNA/hAT-Charlie	19366171	19367648	6229	+	.	ID="RND-6_FAMILY-14159";Tend="2004";Tstart="523";shortTE="F";uid="af56ed87-24cf-476c-85b8-bac20263d2b2"
NC_042496.1	RepeatMasker	DNA	1534608	1535056	2322	+	.	ID="DNAX-2_AP";Tend="467";Tstart="1";shortTE="F";uid="6e1483fe-e5f1-4117-b1a6-d333061e52d5"
NC_042496.1	RepeatMasker	DNA	33294245	33294491	409	+	.	ID="dna4-2_ap";Tend="278";Tstart="1";shortTE="F";uid="a873098f-8941-40b8-8851-1ac8ec8acd5f"
NC_042496.1	RepeatMasker	LINE/CR1	39235738	39237126	7746	+	.	ID="RND-6_FAMILY-5519";Tend="1481";Tstart="205";shortTE="F";uid="32a47534-f400-4c6f-8bee-15d2738c5f31"
NC_042496.1	RepeatMasker	Retroposon?	20287537	20288017	867	+	.	ID="RND-6_FAMILY-18690";Tend="2169";Tstart="1751";shortTE="F";uid="2c73e3b3-0b0e-41c4-8e94-9db3b7ada098"
NC_042496.1	RepeatMasker	DNA/hAT-Ac	32749669	32749800	1019	+	.	ID="RND-6_FAMILY-18241";Tend="1365";Tstart="1238";shortTE="F";uid="d66a06f6-5295-42b7-8a92-3cb2a6f02ae9"
NC_042496.1	RepeatMasker	DNA	3516922	3517645	2432	+	.	ID="DNA4-1_AP";Tend="798";Tstart="1";shortTE="F";uid="a9e3300a-91e1-47a5-adf4-8dedd29d3c75"
NC_042496.1	RepeatMasker	DNA/Kolobok-E	23458194	23458296	532	+	.	ID="RND-5_FAMILY-751";Tend="1825";Tstart="1721";shortTE="F";uid="12499620-148c-4a28-ada8-b875dae5c89c"
NC_042496.1	RepeatMasker	DNA	6329196	6329567	2528	+	.	ID="RND-6_FAMILY-16869";Tend="1047";Tstart="675";shortTE="F";uid="7c1aabd3-30aa-4983-bf1d-67a5ee4196d3"
NC_042496.1	RepeatMasker	DNA/Ginger	10528562	10528907	405	+	.	ID="RND-6_FAMILY-2771";Tend="1920";Tstart="1589";shortTE="F";uid="ccaf55f1-7901-4b76-85ed-b98122050d5d"
NC_042496.1	RepeatMasker	DNA/Kolobok-E	3323169	3323342	404	+	.	ID="RND-5_FAMILY-6218";Tend="1825";Tstart="1651";shortTE="F";uid="eee89be1-abef-4231-ac6e-d1be4aaf0ff6"
NC_042496.1	RepeatMasker	Retroposon?	39194318	39194952	4358	+	.	ID="SINE2-1_AP";Tend="1770";Tstart="1137";shortTE="F";uid="1256e599-0054-4582-916f-9f22a59548b0"
NC_042496.1	RepeatMasker	DNA/Ginger	37399717	37399931	440	+	.	ID="RND-6_FAMILY-5156";TEgroup="ctg_4%7CRND-6_FAMILY-5156%7C1";Tend="1112";Tstart="909";shortTE="T";uid="aff2e3a2-bbf6-43d5-872b-4d25a7059876"
NC_042496.1	RepeatMasker	DNA/hAT	14537001	14537486	1666	+	.	ID="DNA8-105_AP";TEgroup="ctg_4%7CDNA8-105_AP%7C8";Tend="650";Tstart="1";shortTE="F";uid="11179d51-a09a-4c0b-82d1-cd4a93e4f62c"
NC_042496.1	RepeatMasker	LINE/Penelope	1162187	1162479	465	+	.	ID="RND-5_FAMILY-2436";Tend="1218";Tstart="936";shortTE="F";uid="0379e6c7-9d6c-4d2f-adc6-d6c6714ac61e"
NC_042496.1	RepeatMasker	DNA	7267125	7267542	2054	+	.	ID="TTAA3_AP";Tend="429";Tstart="1";shortTE="F";uid="171f6290-61b9-4b3b-a468-897ebec6458a"
NC_042496.1	RepeatMasker	DNA/Kolobok-E	26718579	26718946	943	+	.	ID="RND-6_FAMILY-15442";Tend="1432";Tstart="1048";shortTE="F";uid="12f18bbd-a137-47f7-acb6-1c08db29d5ee"
NC_042496.1	RepeatMasker	Retroposon?	5293301	5293955	4662	+	.	ID="RND-6_FAMILY-7552";Tend="2570";Tstart="1961";shortTE="F";uid="a8f9c0cb-f8b0-4270-905f-0f5486451467"
NC_042496.1	RepeatMasker	DNA	9836547	9836980	2946	+	.	ID="TTAA7_AP";Tend="434";Tstart="1";shortTE="F";uid="0fa3fed3-20c6-4956-afb3-0e81fa877387"
NC_042496.1	RepeatMasker	DNA	33046989	33047154	771	+	.	ID="TTAA2_AP";Tend="417";Tstart="251";shortTE="F";uid="f7587b3b-f3f1-40cc-a966-42659a6c973f"
NC_042496.1	RepeatMasker	DNA/MULE-NOF	7103357	7103963	4816	+	.	ID="RND-6_FAMILY-38230";Tend="1504";Tstart="890";shortTE="F";uid="111d5a3d-dcd0-4150-8e65-f2063fe2015f"
NC_042496.1	RepeatMasker	DNA	35467130	35467983	637	+	.	ID="DNA4-3_AP";TEgroup="ctg_4%7CDNA4-3_AP%7C7";Tend="550";Tstart="1";shortTE="F";uid="e726b320-92d5-40fc-a614-723fb410a47c"
NC_042496.1	RepeatMasker	DNA	9249355	9249649	684	+	.	ID="RND-5_FAMILY-11413";Tend="1013";Tstart="724";shortTE="F";uid="2082e44e-7db0-4520-beba-69a0d0722330"
NC_042496.1	RepeatMasker	DNA/Kolobok-E	3329186	3329340	410	+	.	ID="RND-6_FAMILY-18296";Tend="1174";Tstart="1000";shortTE="F";uid="b1091799-e37a-4dea-9345-5bbe15b39cfc"
NC_042496.1	RepeatMasker	RC/Helitron	12301753	12301874	552	+	.	ID="RND-4_FAMILY-831";Tend="1230";Tstart="1108";shortTE="F";uid="a3a87657-b3e8-4807-8817-3b0b543cbb6d"
NC_042496.1	RepeatMasker	Unknown	13976193	13976336	400	+	.	ID="RND-6_FAMILY-10244";Tend="699";Tstart="556";shortTE="F";uid="fa8c6c46-6c97-4972-8b60-3e1ba432486b"
NC_042496.1	RepeatMasker	DNA/Ginger-1	30803148	30803485	4316	+	.	ID="rnd-6_family-3871";Tend="1438";Tstart="933";shortTE="F";uid="10bce21a-6f70-42c3-915d-2cb09c1b7df3"
NC_042496.1	RepeatMasker	DNA/Kolobok-E	12237891	12238003	642	+	.	ID="RND-6_FAMILY-15442";Tend="1312";Tstart="1199";shortTE="F";uid="9899e766-3540-49a1-be7e-29c7ee93ed2d"
NC_042496.1	RepeatMasker	DNA	33489969	33490192	1079	+	.	ID="ttaa3_ap";Tend="429";Tstart="236";shortTE="F";uid="983358fd-fcc5-49d6-9620-2703fd9d4136"
NC_042496.1	RepeatMasker	DNA/Ginger-1	6277324	6277502	1123	+	.	ID="RND-6_FAMILY-954";Tend="1006";Tstart="833";shortTE="F";uid="b39da87e-9064-42ff-b991-0baf75d878e7"
NC_042496.1	RepeatMasker	DNA/Ginger-1	33431578	33431908	677	+	.	ID="RND-6_FAMILY-20286";Tend="1859";Tstart="1488";shortTE="F";uid="38b0a6a8-8c22-4d7a-bdcd-7a53b7637e1d"
NC_042496.1	RepeatMasker	DNA	36467493	36467754	620	+	.	ID="DNA4-2_AP";Tend="473";Tstart="219";shortTE="F";uid="67d04141-141c-4662-b1a9-e5d8206fe7af"
NC_042496.1	RepeatMasker	DNA/Kolobok-E	8453165	8453586	2440	+	.	ID="RND-6_FAMILY-15442";Tend="2216";Tstart="1791";shortTE="F";uid="d1269cb3-5e4e-4185-a04b-3ea14d1378b1"
NC_042496.1	RepeatMasker	DNA/hAT-Tip100	6013664	6013892	1268	+	.	ID="RND-6_FAMILY-11170";Tend="1098";Tstart="854";shortTE="F";uid="bacab843-cf60-49a3-ac88-40e8307c6aa5"
NC_042496.1	RepeatMasker	DNA/hAT-Tip100	28230864	28230975	783	+	.	ID="RND-1_FAMILY-187";Tend="1323";Tstart="1209";shortTE="F";uid="5c008b62-5984-4d59-9c6e-cbd007bff30b"
NC_042496.1	RepeatMasker	Unknown	35683471	35684344	843	+	.	ID="RND-6_FAMILY-10686";TEgroup="ctg_4%7CRND-6_FAMILY-10686%7C1";Tend="1618";Tstart="964";shortTE="F";uid="24b436b6-17d7-4683-82f5-4b91dffbfb1d"
NC_042496.1	RepeatMasker	DNA/hAT-Ac	22052557	22053285	5131	+	.	ID="RND-6_FAMILY-16077";Tend="1778";Tstart="1066";shortTE="F";uid="e08e9278-836d-474f-8c92-5c4b52a149c5"
NC_042496.1	RepeatMasker	DNA/Ginger-1	17899886	17900165	1191	+	.	ID="RND-4_FAMILY-641";Tend="1260";Tstart="932";shortTE="F";uid="99111996-6a15-4105-9d62-3644927f3ec2"
NC_042496.1	RepeatMasker	Unknown	33346864	33346972	497	+	.	ID="RND-4_FAMILY-1940";Tend="1000";Tstart="897";shortTE="F";uid="2126901f-60b1-45f0-b2cf-1f3dbc053860"
NC_042496.1	RepeatMasker	Retroposon?	35049699	35051715	8139	+	.	ID="RND-5_FAMILY-306";Tend="2893";Tstart="875";shortTE="F";uid="d67bbc14-c9a3-46a9-a9e7-95ac4732e524"
NC_042496.1	RepeatMasker	DNA/hAT-Tip100	19319391	19320316	7053	+	.	ID="RND-6_FAMILY-15988";Tend="1869";Tstart="963";shortTE="F";uid="4e043656-de2f-4ee0-8364-662295a036df"
NC_042496.1	RepeatMasker	DNA/TcMar-Mariner	27088252	27088455	1760	+	.	ID="RND-6_FAMILY-16850";Tend="1144";Tstart="943";shortTE="F";uid="8598a710-fb7a-4468-a30f-64904356ade7"
NC_042496.1	RepeatMasker	Retroposon?	31787282	31787537	1391	+	.	ID="SINE2-1_AP";Tend="253";Tstart="1";shortTE="F";uid="88d45864-6ea4-4dc7-8c32-2c518730ca6f"
NC_042496.1	RepeatMasker	Unknown	24767730	24768059	2611	+	.	ID="RND-6_FAMILY-6885";Tend="1269";Tstart="948";shortTE="F";uid="855ef375-d05d-4e94-98b8-370537896d24"
NC_042496.1	RepeatMasker	DNA/Kolobok-E	12237484	12237921	2189	+	.	ID="KOLOBOKE-3_AP";Tend="2197";Tstart="1751";shortTE="F";uid="58f97060-5c0c-40c1-a5d5-68bc57b360ff"
NC_042496.1	RepeatMasker	DNA/Ginger	40721010	40721309	494	+	.	ID="RND-6_FAMILY-2771";Tend="2045";Tstart="1755";shortTE="F";uid="b1604e5f-2e42-469f-9a9b-f3d6e3f2453e"
NC_042496.1	RepeatMasker	DNA/MULE-NOF	40022974	40023170	805	+	.	ID="RND-6_FAMILY-433";Tend="1184";Tstart="993";shortTE="F";uid="dd526e64-75a9-4aa1-a5ad-37f74c8382a2"
NC_042496.1	RepeatMasker	DNA/Kolobok-E	18683203	18683874	455	+	.	ID="KOLOBOKE-4_AP";TEgroup="ctg_4%7CKOLOBOKE-4_AP%7C1";Tend="3206";Tstart="2497";shortTE="F";uid="7dc63c7f-eb80-4a42-a40d-e5eed967db23"
NC_042496.1	RepeatMasker	DNA/hAT	7176687	7176816	699	+	.	ID="RND-6_FAMILY-45";Tend="1768";Tstart="1639";shortTE="F";uid="0ae0f1fe-9290-4526-956c-afe75b5e837a"
NC_042496.1	RepeatMasker	DNA/Ginger-1	40602725	40602964	1087	+	.	ID="RND-6_FAMILY-4859";Tend="1495";Tstart="1259";shortTE="F";uid="a095c4a0-0acc-4192-82a8-a95603645c02"
NC_042496.1	RepeatMasker	DNA/Kolobok-E	33812608	33812847	1081	+	.	ID="RND-6_FAMILY-829";Tend="1348";Tstart="1106";shortTE="F";uid="c754cbcb-8b2f-47b2-827b-b0fd09f75065"
NC_042496.1	RepeatMasker	Retroposon?	23022663	23023075	971	+	.	ID="RND-6_FAMILY-17746";Tend="1312";Tstart="897";shortTE="F";uid="31b50653-7df8-4acc-8ee3-8387e924fdbe"
NC_042496.1	RepeatMasker	DNA	3769146	3769554	1566	+	.	ID="DNAX-2_AP";Tend="467";Tstart="1";shortTE="F";uid="29802470-d625-4caa-b076-2abd9a482dfa"
NC_042496.1	RepeatMasker	DNA	19464365	19464616	965	+	.	ID="RND-5_FAMILY-597";Tend="1383";Tstart="1159";shortTE="F";uid="5fd93e3a-329f-4b92-a7fc-5bbf6e9d6700"
NC_042496.1	RepeatMasker	DNA/hAT-Tip100	40019456	40019672	1471	+	.	ID="DNA8-62_AP";Tend="223";Tstart="1";shortTE="F";uid="af28857e-b6ed-4e75-a564-fff292ab9a3c"
NC_042496.1	RepeatMasker	RC/Helitron	30901599	30901703	651	+	.	ID="RND-6_FAMILY-17400";Tend="1100";Tstart="1000";shortTE="F";uid="2e95dfca-1691-431c-8abb-70e2e8f51378"
NC_042496.1	RepeatMasker	RC/Helitron	8649693	8649846	1300	+	.	ID="RND-1_FAMILY-527";Tend="1701";Tstart="1548";shortTE="F";uid="0679441a-14eb-4393-b465-8a34f55991db"
NC_042496.1	RepeatMasker	LTR/Gypsy	19291558	19291718	450	+	.	ID="RND-6_FAMILY-320";Tend="787";Tstart="641";shortTE="F";uid="3ab20d8c-3dcb-4ee8-b530-c66c6b7093e9"
NC_042496.1	RepeatMasker	DNA/Ginger-1	33462024	33463322	5594	+	.	ID="RND-6_FAMILY-8793";Tend="1439";Tstart="142";shortTE="F";uid="cb5c0334-f956-4d75-a1c8-5cb90bf510ce"
NC_042496.1	RepeatMasker	DNA	7796971	7797377	1945	+	.	ID="TTAA2D_AP";Tend="430";Tstart="4";shortTE="F";uid="f5d87e4f-f3e9-46b8-a326-a179cb24f807"
NC_042496.1	RepeatMasker	DNA	29748700	29748975	1654	+	.	ID="TTAA2_AP";Tend="303";Tstart="2";shortTE="F";uid="c51637a5-bd9f-4832-8ba5-4fa7a9ce5483"
NC_042496.1	RepeatMasker	DNA/MULE-MuDR	40796531	40796823	595	+	.	ID="RND-6_FAMILY-9332";Tend="1292";Tstart="993";shortTE="F";uid="7a89df13-ac05-429d-b403-20bf06cefa58"
NC_042496.1	RepeatMasker	DNA/Ginger	13861639	13861911	1063	+	.	ID="RND-6_FAMILY-2771";Tend="1736";Tstart="1461";shortTE="F";uid="ccc288e7-06a6-4087-afad-d7731392633c"
NC_042496.1	RepeatMasker	Unknown	30475615	30476106	1605	+	.	ID="RND-5_FAMILY-2362";TEgroup="ctg_4%7CRND-5_FAMILY-2362%7C2";Tend="1803";Tstart="1033";shortTE="F";uid="023bf2ba-b6de-411d-8494-2c1087674518"
NC_042496.1	RepeatMasker	Unknown	2854598	2855128	1904	+	.	ID="RND-6_FAMILY-19397";Tend="1336";Tstart="827";shortTE="F";uid="495ffb7d-2e4f-41af-bad0-f8dbe6b9fde9"
NC_042496.1	RepeatMasker	DNA/TcMar-Mariner	14158905	14159404	3733	+	.	ID="RND-6_FAMILY-16850";Tend="1439";Tstart="924";shortTE="F";uid="b37f7119-3446-4627-8a8b-194f4953b7f1"
NC_042496.1	RepeatMasker	Retroposon?	16442841	16443014	794	+	.	ID="RND-6_FAMILY-193";Tend="1225";Tstart="1046";shortTE="F";uid="8d5cd3e3-eb48-4a9f-9869-b34162ac4673"
NC_042496.1	RepeatMasker	Unknown	14333206	14333380	1175	+	.	ID="RND-6_FAMILY-3599";Tend="1437";Tstart="1264";shortTE="F";uid="4409ad14-7e09-486a-9ffa-ac8b87490f16"
NC_042496.1	RepeatMasker	Unknown	27199366	27199513	714	+	.	ID="RND-1_FAMILY-240";Tend="1102";Tstart="949";shortTE="F";uid="b4ca58d2-0cb9-4c7d-ba9c-f203597d8a2a"
NC_042496.1	RepeatMasker	Unknown	17146252	17146418	1038	+	.	ID="RND-1_FAMILY-476";Tend="1239";Tstart="1074";shortTE="F";uid="0b0e823f-52e8-41b8-b9be-72ec4bf9d5db"
NC_042496.1	RepeatMasker	DNA/Kolobok-E	22359270	22359412	501	+	.	ID="RND-6_FAMILY-10575";Tend="1119";Tstart="979";shortTE="F";uid="46781bee-056f-4b36-a0d2-48f1c3e287ee"
NC_042496.1	RepeatMasker	DNA/Kolobok-E	35030053	35030216	1220	+	.	ID="RND-6_FAMILY-15442";Tend="2225";Tstart="2060";shortTE="F";uid="4d4f7c03-44b4-46d7-a25b-56a5294a849e"
NC_042496.1	RepeatMasker	LINE/L2	39213208	39213549	922	+	.	ID="RND-4_FAMILY-1214";Tend="1662";Tstart="1285";shortTE="F";uid="0d28146f-14fe-4c8f-932e-0deb037e5cf1"
NC_042496.1	RepeatMasker	Unknown	34720748	34721348	809	+	.	ID="RND-5_FAMILY-9968";Tend="1677";Tstart="1101";shortTE="F";uid="686e1005-0ba4-4d25-99df-39601e9e7d5b"
NC_042496.1	RepeatMasker	DNA	20028509	20029079	4159	+	.	ID="TTAA20_AP";Tend="663";Tstart="1";shortTE="F";uid="f38f6ab9-1b92-4b9c-b143-3a489a91afcb"
NC_042496.1	RepeatMasker	DNA/hAT-Tip100	919539	919668	1047	+	.	ID="RND-1_FAMILY-170";Tend="1013";Tstart="887";shortTE="F";uid="18136f05-1c07-4ab6-b788-d8c10e3ac5cd"
NC_042496.1	RepeatMasker	Unknown	42111688	42112016	600	+	.	ID="RND-5_FAMILY-6021";Tend="1253";Tstart="849";shortTE="F";uid="d2c9f82d-9997-491f-9fea-10c4efc62673"
NC_042496.1	RepeatMasker	Retroposon?	7566303	7566633	515	+	.	ID="RND-6_FAMILY-11842";Tend="2309";Tstart="1982";shortTE="F";uid="00aa7838-6add-4b89-8c42-dd218558018b"
NC_042496.1	RepeatMasker	DNA/TcMar-m44?	8095728	8095882	987	+	.	ID="DNA4-9C_AP";Tend="165";Tstart="1";shortTE="F";uid="3fa957b5-0a2f-4ab9-ac06-9a3145d797fc"
NC_042496.1	RepeatMasker	DNA/hAT-hAT19	10391886	10392558	4979	+	.	ID="DNA8-97_AP";Tend="698";Tstart="3";shortTE="F";uid="2ccf6da9-2ee0-432a-aebd-e33d5a01ae02"
NC_042496.1	RepeatMasker	DNA	7077877	7078317	442	+	.	ID="DNA4-3_AP";Tend="436";Tstart="5";shortTE="F";uid="54c658e0-1f37-4338-aeea-207ec9602b3f"
NC_042496.1	RepeatMasker	Unknown	39366395	39367308	6644	+	.	ID="RND-6_FAMILY-41273";Tend="1611";Tstart="695";shortTE="F";uid="5030822a-8fc6-49ce-863e-6cd4c2542e7a"
NC_042496.1	RepeatMasker	RC/Helitron	2975789	2976184	1505	+	.	ID="RND-6_FAMILY-8085";Tend="1932";Tstart="1550";shortTE="F";uid="aa098bcb-e2c2-4a05-8fb2-aca302ff6896"
NC_042496.1	RepeatMasker	Unknown	22770117	22770298	818	+	.	ID="RND-1_FAMILY-561";Tend="1037";Tstart="832";shortTE="F";uid="82e5cb37-5913-4634-962f-bbe649f9bc98"
NC_042496.1	RepeatMasker	Unknown	20686178	20686532	496	+	.	ID="RND-6_FAMILY-11957";Tend="1096";Tstart="719";shortTE="F";uid="bf6a7dd1-a6ee-4161-bb62-26dfba5f1f8b"
NC_042496.1	RepeatMasker	Unknown	41666948	41667108	405	+	.	ID="RND-6_FAMILY-3599";Tend="1428";Tstart="1269";shortTE="F";uid="a2f519c1-cedb-4da7-8df6-14b20e23c9aa"
NC_042496.1	RepeatMasker	Retroposon?	24544599	24544708	694	+	.	ID="RND-6_FAMILY-11842";Tend="873";Tstart="761";shortTE="F";uid="67f23c5b-98d0-4728-a6b9-4fa033c950d2"
NC_042496.1	RepeatMasker	DNA/hAT-Ac	24326447	24326738	1129	+	.	ID="RND-5_FAMILY-3706";Tend="2440";Tstart="2161";shortTE="F";uid="835c42e7-7340-48c5-881c-ddcc4b6d9aae"
NC_042496.1	RepeatMasker	DNA/hAT-hAT19	20025852	20026163	628	+	.	ID="HAT-N6_AP";Tend="344";Tstart="1";shortTE="F";uid="c6fbdb6a-620a-4fc2-97a0-fd7003af52a3"
NC_042496.1	RepeatMasker	DNA/hAT-Tip100	20845014	20845121	506	+	.	ID="DNA8-87_AP";Tend="368";Tstart="265";shortTE="F";uid="80ce088d-2710-45b6-b216-b4904bac45a8"
NC_042496.1	RepeatMasker	LINE/I-Jockey	16167989	16169843	10012	+	.	ID="RND-6_FAMILY-4764";Tend="1809";Tstart="60";shortTE="F";uid="616c057a-0719-447b-8969-303acecf1992"
NC_042496.1	RepeatMasker	Retroposon	29115945	29116253	604	+	.	ID="RND-5_FAMILY-434";Tend="1361";Tstart="1035";shortTE="F";uid="56179028-fc2b-404e-9c2e-61373d53174b"
NC_042496.1	RepeatMasker	DNA/hAT-Ac	3988232	3989091	4009	+	.	ID="RND-1_FAMILY-188";Tend="1342";Tstart="472";shortTE="F";uid="e8467a31-2446-4801-84fe-321cffb39644"
NC_042496.1	RepeatMasker	DNA/hAT-Tip100	41552939	41553069	720	+	.	ID="DNA8-18_AP";Tend="820";Tstart="694";shortTE="F";uid="7e5b3ad0-d858-40b0-9b81-4beb16a569f4"
NC_042496.1	RepeatMasker	Unknown	21402175	21402577	2237	+	.	ID="RND-1_FAMILY-2";Tend="1389";Tstart="833";shortTE="F";uid="70dc7f17-b3a6-4c8a-b152-56142dfe4d59"
NC_042496.1	RepeatMasker	DNA	30173424	30173540	455	+	.	ID="ttaa3c_ap";Tend="220";Tstart="121";shortTE="F";uid="e37ce2d8-d5f0-46fd-8651-06bea00bd099"
NC_042496.1	RepeatMasker	DNA/TcMar-Tc4	29551755	29552789	4997	+	.	ID="RND-4_FAMILY-104";Tend="1251";Tstart="185";shortTE="F";uid="f0b82489-153f-41d5-9dbc-2e086ffcbccc"
NC_042496.1	RepeatMasker	DNA/hAT-hAT19	36072102	36072669	4341	+	.	ID="DNA8-64_AP";Tend="622";Tstart="1";shortTE="F";uid="3b391171-375a-49fc-9a54-8d15a3a15012"
NC_042496.1	RepeatMasker	DNA	29393721	29394031	1230	+	.	ID="ttaa18_ap";Tend="516";Tstart="145";shortTE="F";uid="ef94a829-0815-410f-bcbe-e86186c1b809"
NC_042496.1	RepeatMasker	DNA	9155426	9155852	3124	+	.	ID="TTAA2B_AP";Tend="426";Tstart="1";shortTE="F";uid="67236815-864c-4ab4-98c9-b763b80ccf68"
NC_042496.1	RepeatMasker	Unknown	23646404	23646560	796	+	.	ID="RND-6_FAMILY-59";Tend="708";Tstart="549";shortTE="F";uid="507e55e6-2a4f-4876-ac08-a2b7938ae2a3"
NC_042496.1	RepeatMasker	LINE/I-Jockey	40706005	40707536	3039	+	.	ID="RND-6_FAMILY-19556";Tend="2223";Tstart="586";shortTE="F";uid="c9a88283-b558-4c14-9206-8c317e1fa70f"
NC_042496.1	RepeatMasker	DNA/Kolobok-E	35330040	35330206	528	+	.	ID="RND-5_FAMILY-3759";Tend="803";Tstart="661";shortTE="F";uid="438388e8-f540-4619-b890-ab110ebc30e0"
NC_042496.1	RepeatMasker	Unknown	28873027	28873399	2496	+	.	ID="RND-6_FAMILY-7855";Tend="1610";Tstart="1239";shortTE="F";uid="9b12a5e7-0e09-438c-91cf-da922b320e70"
NC_042496.1	RepeatMasker	Unknown	29275476	29275741	578	+	.	ID="RND-3_FAMILY-73";Tend="1181";Tstart="926";shortTE="F";uid="6b9ab31c-ef7d-477b-a815-3b63087956de"
NC_042496.1	RepeatMasker	Retroposon?	5968809	5969218	429	+	.	ID="SINE2-1_AP";TEgroup="ctg_4%7CSINE2-1_AP%7C1";Tend="1463";Tstart="99";shortTE="F";uid="ff567ffa-6273-490b-a3cd-c55e9c2782e7"
NC_042496.1	RepeatMasker	DNA/hAT-hATm	11523643	11523874	640	+	.	ID="hat-4d_ap";Tend="1943";Tstart="1727";shortTE="F";uid="0f3ad4ed-83cd-4333-b058-1ab5857d947d"
NC_042496.1	RepeatMasker	Unknown	2629245	2630747	9674	+	.	ID="RND-5_FAMILY-9968";Tend="2076";Tstart="489";shortTE="F";uid="aecdb831-bad4-4feb-aef1-a8321eeb37be"
NC_042496.1	RepeatMasker	Unknown	23227613	23227803	775	+	.	ID="RND-5_FAMILY-1523";Tend="1088";Tstart="921";shortTE="F";uid="9e3a1082-6ba3-4f5e-8447-50fe15438a89"
NC_042496.1	RepeatMasker	DNA/Ginger-1	20794188	20795047	1533	+	.	ID="RND-6_FAMILY-9672";TEgroup="ctg_4%7CRND-6_FAMILY-9672%7C4";Tend="1845";Tstart="823";shortTE="F";uid="e1d06c93-7680-4b4f-9cee-1a287ba13b81"
NC_042496.1	RepeatMasker	Unknown	31194281	31194400	705	+	.	ID="RND-6_FAMILY-1741";Tend="1266";Tstart="1144";shortTE="F";uid="a07d8bd6-f230-4b98-8fe6-0c6ee189c945"
NC_042496.1	RepeatMasker	LINE/RTE-BovB	42109728	42111240	960	+	.	ID="RTE-14_LMI";Tend="3319";Tstart="1847";shortTE="F";uid="43a1bae7-8297-4cc8-911e-403b2a0ea8dd"
NC_042496.1	RepeatMasker	DNA/Kolobok-E	23617654	23617803	441	+	.	ID="RND-5_FAMILY-3924";Tend="2589";Tstart="2436";shortTE="F";uid="583a07de-4c9d-4350-bde5-6bd25017f6e2"
NC_042496.1	RepeatMasker	DNA	19809680	19810170	804	+	.	ID="DNA4-2_AP";Tend="752";Tstart="297";shortTE="F";uid="562b0b7c-130d-455c-b730-214866173206"
NC_042496.1	RepeatMasker	Unknown	2892779	2892932	706	+	.	ID="RND-1_FAMILY-240";Tend="1101";Tstart="946";shortTE="F";uid="dd78114a-761f-4c46-bed4-a48ba104e343"
NC_042496.1	RepeatMasker	Retroposon?	22977924	22979050	7813	+	.	ID="RND-6_FAMILY-2390";Tend="2523";Tstart="535";shortTE="F";uid="11d67027-5ef8-4400-9a3a-b75119d93c4d"
NC_042496.1	RepeatMasker	DNA/Kolobok-E	11333278	11333716	1030	+	.	ID="RND-1_FAMILY-434";TEgroup="ctg_4%7CRND-1_FAMILY-434%7C4";Tend="1866";Tstart="815";shortTE="F";uid="8ecb9d2e-e93c-4c12-9969-328c888e9625"
NC_042496.1	RepeatMasker	Unknown	86431	86963	2727	+	.	ID="RND-1_FAMILY-2";Tend="1388";Tstart="832";shortTE="F";uid="ffbf9246-0340-4e15-91a3-3a1d020310a1"
NC_042496.1	RepeatMasker	Unknown	23507465	23507876	613	+	.	ID="RND-5_FAMILY-3159";Tend="794";Tstart="414";shortTE="F";uid="ba70c929-1e7a-4693-b018-dd60f580f2e1"
NC_042496.1	RepeatMasker	DNA/Ginger-1	11238187	11238962	2451	+	.	ID="RND-6_FAMILY-20286";Tend="1620";Tstart="791";shortTE="F";uid="244c0e55-2bcb-4adc-9e73-fe44028de14e"
NC_042496.1	RepeatMasker	DNA/hAT-Tip100	18230049	18230400	1940	+	.	ID="RND-6_FAMILY-31173";Tend="1323";Tstart="988";shortTE="F";uid="d46d71b4-7dd7-46d8-916f-8ffc79507eff"
NC_042496.1	RepeatMasker	Retroposon?	30541290	30541393	562	+	.	ID="RND-6_FAMILY-11842";Tend="2222";Tstart="2121";shortTE="F";uid="33ea67a0-501f-4a38-b56e-8c1e350775e8"
NC_042496.1	RepeatMasker	DNA/hAT	40060753	40061061	1670	+	.	ID="RND-6_FAMILY-15151";Tend="290";Tstart="24";shortTE="F";uid="5117dd45-d6ec-413f-ad68-9671a77980ea"
NC_042496.1	RepeatMasker	DNA/hAT-Tip100	29576835	29577137	723	+	.	ID="DNA8-18B_AP";Tend="432";Tstart="121";shortTE="F";uid="9844138e-6401-4e8e-a15d-19cc81871d98"
NC_042496.1	RepeatMasker	DNA/hAT-Tip100	23701981	23702975	4971	+	.	ID="DNA8-107_AP";Tend="1026";Tstart="1";shortTE="F";uid="5a42c5bd-1840-47c1-adc0-3d8d3a185a5c"
NC_042496.1	RepeatMasker	LINE/R1-LOA	37130238	37130379	482	+	.	ID="RND-6_FAMILY-7558";Tend="1326";Tstart="1195";shortTE="F";uid="88f92338-39fb-43ba-9bbb-4ad31ac02e01"
NC_042496.1	RepeatMasker	Retroposon?	26572839	26573250	1396	+	.	ID="RND-6_FAMILY-11842";Tend="2237";Tstart="1817";shortTE="F";uid="313b5317-487a-4801-bd56-8a8f31ca3594"
NC_042496.1	RepeatMasker	DNA/Ginger-1	36895576	36895702	660	+	.	ID="RND-6_FAMILY-4752";Tend="1568";Tstart="1439";shortTE="F";uid="9031270e-1969-44f3-b93b-d4e8d3d89bb3"
NC_042496.1	RepeatMasker	LINE/R1-LOA	6606154	6606649	1302	+	.	ID="RND-5_FAMILY-2367";Tend="1372";Tstart="867";shortTE="F";uid="787e5f3b-49ce-4e47-bbc3-b1eda72a3076"
NC_042496.1	RepeatMasker	DNA	21415063	21415532	2351	+	.	ID="DNA4-2_AP";Tend="764";Tstart="321";shortTE="F";uid="77ef979a-4cdf-4a5d-9612-e476ee996f01"
NC_042496.1	RepeatMasker	DNA	25110220	25110681	1080	+	.	ID="DNA4-3_AP";Tend="492";Tstart="39";shortTE="F";uid="c337b0d8-024b-42a9-82ad-40d3a6db9f84"
NC_042496.1	RepeatMasker	DNA/MULE-NOF	26443063	26443451	2607	+	.	ID="RND-1_FAMILY-111";Tend="1525";Tstart="1130";shortTE="F";uid="e0a9fbaa-bdec-4a1f-bcc1-ef94037b36f1"
NC_042496.1	RepeatMasker	DNA/hAT-Tip100	35732965	35733257	1136	+	.	ID="RND-5_FAMILY-311";Tend="924";Tstart="643";shortTE="F";uid="cf3bcd03-67b6-493c-9068-b1ca70e2ba41"
NC_042496.1	RepeatMasker	DNA/hAT-Tip100	42210211	42210628	3419	+	.	ID="DNA8-107_AP";Tend="419";Tstart="1";shortTE="F";uid="6668c22a-ce46-45b7-81d3-af62f8f96d82"
NC_042496.1	RepeatMasker	DNA	38880796	38881080	655	+	.	ID="DNA4-2_AP";Tend="336";Tstart="1";shortTE="F";uid="79315638-fde4-4767-a17d-7d3ddeb79d91"
NC_042496.1	RepeatMasker	DNA	33142826	33143452	518	+	.	ID="RND-1_FAMILY-464";Tend="1582";Tstart="959";shortTE="F";uid="ca3594aa-63b9-446c-b0e4-186c17a043f9"
NC_042496.1	RepeatMasker	DNA/MULE-MuDR	921787	922065	410	+	.	ID="RND-6_FAMILY-9427";Tend="1262";Tstart="986";shortTE="F";uid="dcf7d9de-907e-4de5-992b-36dcbae1a3fb"
NC_042496.1	RepeatMasker	DNA	4994284	4994709	1156	+	.	ID="TTAA25_AP";Tend="510";Tstart="1";shortTE="F";uid="a5f43271-c001-4328-89a8-be066cf914e4"
NC_042496.1	RepeatMasker	DNA/hAT-Ac	1842843	1842969	459	+	.	ID="RND-6_FAMILY-24053";Tend="373";Tstart="233";shortTE="F";uid="88c01eb1-3e22-4726-948c-0077e350d918"
NC_042496.1	RepeatMasker	DNA/Kolobok-E	32239536	32240083	679	+	.	ID="RND-6_FAMILY-829";Tend="1563";Tstart="1028";shortTE="F";uid="75c72ceb-2e45-4f8a-b360-aa5c9cfcf08f"
NC_042496.1	RepeatMasker	DNA	32048251	32048543	1967	+	.	ID="DNA8-38_AP";Tend="417";Tstart="119";shortTE="F";uid="587e2be1-1354-4229-9465-b29f5d182d0d"
NC_042496.1	RepeatMasker	RC/Helitron	15130702	15131804	5190	+	.	ID="RND-6_FAMILY-32908";Tend="1223";Tstart="182";shortTE="F";uid="82cf90d1-a7ae-4311-8c8f-392cafb4e8c8"
NC_042496.1	RepeatMasker	DNA/MULE-MuDR	29479059	29479498	740	+	.	ID="DNA8-28B_AP";Tend="859";Tstart="425";shortTE="F";uid="1c324d4b-8c17-4426-b25f-6d9745dcdeb8"
NC_042496.1	RepeatMasker	Unknown	39158344	39158623	535	+	.	ID="RND-6_FAMILY-5392";Tend="2073";Tstart="1836";shortTE="F";uid="dc74fe54-e6ce-4aaf-9a54-782d857f0bf0"
NC_042496.1	RepeatMasker	DNA/hAT-Ac	1525678	1526120	3111	+	.	ID="DNA8-93_AP";Tend="478";Tstart="1";shortTE="F";uid="973b8251-0dbc-464b-88b2-dbe2f01e4fc6"
NC_042496.1	RepeatMasker	Unknown	8984067	8984302	1157	+	.	ID="RND-1_FAMILY-367";Tend="1113";Tstart="862";shortTE="F";uid="d648fd1b-c080-4ace-ad47-2d572e77e751"
NC_042496.1	RepeatMasker	Unknown	14007812	14008310	2165	+	.	ID="RND-5_FAMILY-6097";Tend="2384";Tstart="1922";shortTE="F";uid="46e1d4bc-f7e9-41ca-941a-10a9f698de6b"
NC_042496.1	RepeatMasker	DNA	9529693	9529808	893	+	.	ID="DNA3-4_AP";Tend="127";Tstart="1";shortTE="F";uid="69c4bd64-4399-494a-afe2-348f6f914e7b"
NC_042496.1	RepeatMasker	Unknown	17616620	17617369	1018	+	.	ID="RND-6_FAMILY-3919";Tend="902";Tstart="219";shortTE="F";uid="ca8acaef-788f-4630-ace8-6a48e67c5506"
NC_042496.1	RepeatMasker	Retroposon?	12924714	12925238	3383	+	.	ID="RND-5_FAMILY-2933";Tend="2269";Tstart="1758";shortTE="F";uid="4f6343a9-1f00-4c1e-a95b-b21f487db3d6"
NC_042496.1	RepeatMasker	DNA/hAT-Tip100	31032099	31032544	3728	+	.	ID="RND-1_FAMILY-101";Tend="1839";Tstart="1385";shortTE="F";uid="dad6bf7e-42f8-44bb-94ad-00b182b8800c"
NC_042496.1	RepeatMasker	DNA/Kolobok-E	27301778	27302389	4146	+	.	ID="RND-6_FAMILY-3437";Tend="1182";Tstart="559";shortTE="F";uid="d6d8a6b6-a3c4-4a9e-915f-108a8d0e9027"
NC_042496.1	RepeatMasker	Unknown	7185674	7185874	1044	+	.	ID="RND-1_FAMILY-367";Tend="1123";Tstart="928";shortTE="F";uid="13ad6dc2-ffbe-4c2a-b4f3-1a0277a17cdb"
NC_042496.1	RepeatMasker	DNA/Ginger-1	5796434	5796581	440	+	.	ID="RND-6_FAMILY-9672";Tend="1028";Tstart="887";shortTE="F";uid="17b65091-75ab-4cf8-ab5c-b58b038e9553"
NC_042496.1	RepeatMasker	Retroposon?	10795528	10797282	13643	+	.	ID="RND-6_FAMILY-2390";Tend="2539";Tstart="775";shortTE="F";uid="5dd214a0-0a7b-4d72-b684-fd93b184569b"
NC_042496.1	RepeatMasker	LINE/CR1	568822	569462	4501	+	.	ID="RND-6_FAMILY-21336";Tend="1549";Tstart="900";shortTE="F";uid="c47699d3-f28a-4a1c-b054-37793b363212"
NC_042496.1	RepeatMasker	DNA	28356723	28357293	609	+	.	ID="TTAA20_AP";TEgroup="ctg_4%7CTTAA20_AP%7C5";Tend="663";Tstart="2";shortTE="F";uid="dd6dfcfe-8d47-4b98-89c3-cf2ed58e4671"
NC_042496.1	RepeatMasker	Unknown	42215284	42215406	1049	+	.	ID="RND-5_FAMILY-528";Tend="1211";Tstart="1089";shortTE="F";uid="6ba42dc6-f7dd-41a0-8dba-23beb113813c"
NC_042496.1	RepeatMasker	DNA/hAT	32576456	32576852	2453	+	.	ID="RND-6_FAMILY-56121";Tend="1361";Tstart="969";shortTE="F";uid="7d761807-e816-42b1-9f64-70d0a86b6542"
NC_042496.1	RepeatMasker	DNA	5634977	5635353	2651	+	.	ID="TTAA2_AP";Tend="427";Tstart="1";shortTE="F";uid="61836599-2410-4718-940b-bd80729af38c"
NC_042496.1	RepeatMasker	DNA	31965607	31965971	524	+	.	ID="DNA4-3_AP";Tend="634";Tstart="257";shortTE="F";uid="4d3ebfcd-4fc9-4c70-a49f-2358dfc24cf8"
NC_042496.1	RepeatMasker	DNA	36515709	36515913	554	+	.	ID="DNA4-3_AP";Tend="615";Tstart="390";shortTE="F";uid="f2c2c147-1de7-4f09-91d9-84219afc13ad"
NC_042496.1	RepeatMasker	DNA	24680163	24680752	4788	+	.	ID="TTAA12_AP";Tend="590";Tstart="1";shortTE="F";uid="bc859ac4-a2b4-4aa5-9ffc-2bba43855d19"
NC_042496.1	RepeatMasker	Unknown	2048023	2048349	2038	+	.	ID="RND-1_FAMILY-325";Tend="1223";Tstart="874";shortTE="F";uid="5ca5944f-b448-48db-87ff-70a76bb1794e"
NC_042496.1	RepeatMasker	DNA/Ginger	4077228	4077341	464	+	.	ID="RND-1_FAMILY-173";Tend="1810";Tstart="1710";shortTE="F";uid="41e4a5cf-70e5-4099-9f7e-bdfb32af8e88"
NC_042496.1	RepeatMasker	LTR/Copia	42240278	42240466	1413	+	.	ID="RND-1_FAMILY-493";Tend="1247";Tstart="1067";shortTE="F";uid="2081101d-0f59-4303-8cf5-1220cc7f0e36"
NC_042496.1	RepeatMasker	DNA	37064302	37064413	567	+	.	ID="RND-4_FAMILY-649";Tend="1395";Tstart="1284";shortTE="F";uid="e4984ac2-c347-429b-93ab-6c15dd6d8853"
NC_042496.1	RepeatMasker	DNA/Ginger-1	36235003	36235182	1048	+	.	ID="RND-6_FAMILY-3871";Tend="1083";Tstart="912";shortTE="F";uid="f1e6420e-93de-4028-8177-464056468ebf"
NC_042496.1	RepeatMasker	Unknown	18895403	18895732	881	+	.	ID="RND-5_FAMILY-2344";TEgroup="ctg_4%7CRND-5_FAMILY-2344%7C2";Tend="932";Tstart="445";shortTE="F";uid="a9551c7f-4412-402e-8092-3fba45c3472b"
NC_042496.1	RepeatMasker	DNA/Ginger-1	2235438	2236112	739	+	.	ID="GINGER1-1_AP";Tend="4352";Tstart="3691";shortTE="F";uid="5fe551c3-aec9-4071-920e-f818ec37b2f3"
NC_042496.1	RepeatMasker	DNA/Kolobok-E	5549307	5549497	808	+	.	ID="RND-6_FAMILY-5494";Tend="1074";Tstart="878";shortTE="F";uid="d1ab7989-6b5f-44aa-88ca-5cf77657b85f"
NC_042496.1	RepeatMasker	DNA/Ginger-1	35671854	35672016	1065	+	.	ID="RND-6_FAMILY-20286";Tend="1855";Tstart="1689";shortTE="F";uid="8afb92fe-475e-4577-a9d0-1b7f29918aa8"
NC_042496.1	RepeatMasker	DNA/Kolobok-E	37325186	37326046	5020	+	.	ID="RND-6_FAMILY-15442";Tend="2169";Tstart="1294";shortTE="F";uid="52a70abb-82ec-4235-94b5-314db6778e3b"
NC_042496.1	RepeatMasker	DNA/hAT-hAT19	15088314	15088895	1762	+	.	ID="DNA8-84_AP";Tend="561";Tstart="10";shortTE="F";uid="5b601240-78a3-4c3e-9105-6cd1221f8407"
NC_042496.1	RepeatMasker	RC/Helitron	7861517	7862996	11035	+	.	ID="RND-5_FAMILY-13576";Tend="2123";Tstart="671";shortTE="F";uid="582aa254-3e02-4272-9955-df293f267f2e"
NC_042496.1	RepeatMasker	Unknown	9786379	9786498	897	+	.	ID="RND-5_FAMILY-1312";Tend="1067";Tstart="946";shortTE="F";uid="122a0afd-3e04-4f9c-ae6e-2c12e4e7d254"
NC_042496.1	RepeatMasker	Retroposon?	36857651	36858236	3881	+	.	ID="RND-6_FAMILY-7552";Tend="1284";Tstart="450";shortTE="F";uid="71a05609-1d50-47b9-8ee7-dfd07c8536a1"
NC_042496.1	RepeatMasker	DNA	4323115	4323425	1834	+	.	ID="ttaa4_ap";Tend="433";Tstart="108";shortTE="F";uid="f2bd3149-2531-4075-8592-9e423881ef76"
NC_042496.1	RepeatMasker	DNA/Kolobok-E	39640742	39641087	1046	+	.	ID="RND-4_FAMILY-3163";Tend="1291";Tstart="962";shortTE="F";uid="b2040d75-728b-4034-9fd6-010eeacde4a7"
NC_042496.1	RepeatMasker	DNA/Kolobok-E	2492931	2493362	2452	+	.	ID="RND-6_FAMILY-15442";Tend="2231";Tstart="1806";shortTE="F";uid="bdaa9bb8-39c1-474e-8404-61f03698ee61"
NC_042496.1	RepeatMasker	Unknown	23839740	23839888	501	+	.	ID="RND-6_FAMILY-2799";Tend="590";Tstart="410";shortTE="F";uid="6e53e6a5-fe9d-48d8-80dc-716d62dab49e"
NC_042496.1	RepeatMasker	DNA/hAT-Ac	24317695	24317835	979	+	.	ID="DNA8-20_AP";Tend="150";Tstart="1";shortTE="F";uid="75ac1c97-6ee6-48c7-aad9-1fd82049bbe1"
NC_042496.1	RepeatMasker	Unknown	26154090	26154380	2510	+	.	ID="RND-1_FAMILY-349";Tend="1113";Tstart="823";shortTE="F";uid="7a1ea132-55ea-4d2e-a4ba-b3ffcd15a607"
NC_042496.1	RepeatMasker	DNA/hAT-Tip100	6143382	6143566	912	+	.	ID="RND-4_FAMILY-2225";Tend="1321";Tstart="1140";shortTE="F";uid="5e4a1232-4d48-4762-a47a-04ae9306d76d"
NC_042496.1	RepeatMasker	DNA/Ginger-1	15107843	15108099	725	+	.	ID="RND-5_FAMILY-7031";Tend="2710";Tstart="2473";shortTE="F";uid="fe2172bc-2d4b-4cf9-80ee-699a49b267f4"
NC_042496.1	RepeatMasker	Retroposon?	35781180	35781542	801	+	.	ID="RND-5_FAMILY-2567";Tend="1465";Tstart="1110";shortTE="F";uid="e843f67c-ea66-4e93-9afd-32ffd82bdc71"
NC_042496.1	RepeatMasker	Unknown	37311169	37311444	2020	+	.	ID="RND-5_FAMILY-9291";Tend="1259";Tstart="987";shortTE="F";uid="90246a89-e015-4428-b20d-e97328179cd2"
NC_042496.1	RepeatMasker	Unknown	586745	587175	1608	+	.	ID="RND-1_FAMILY-151";Tend="1337";Tstart="902";shortTE="F";uid="c69f32a6-9300-449c-999c-7cb1f47561b6"
NC_042496.1	RepeatMasker	DNA/hAT-Tip100	25120319	25120469	1047	+	.	ID="DNA8-63_AP";Tend="168";Tstart="1";shortTE="F";uid="31def2b7-dea1-4f8f-a328-4037f9e5c02e"
NC_042496.1	RepeatMasker	DNA	5054603	5055165	4411	+	.	ID="RND-6_FAMILY-3212";Tend="1462";Tstart="899";shortTE="F";uid="c66f3658-fea2-4975-a3e0-045069380a74"
NC_042496.1	RepeatMasker	DNA/hAT-Tip100	7714441	7714617	505	+	.	ID="RND-6_FAMILY-9071";Tend="917";Tstart="751";shortTE="F";uid="b0e008de-ba6a-49a1-bace-688533b7fa63"
NC_042496.1	RepeatMasker	LTR/Gypsy	19737865	19738470	644	+	.	ID="GYPSY-14_LH-I";Tend="823";Tstart="195";shortTE="F";uid="a3996c5e-93eb-48c6-ab49-eb5caaf6fca7"
NC_042496.1	RepeatMasker	DNA/MULE-MuDR	9869014	9869272	1122	+	.	ID="RND-6_FAMILY-4077";Tend="1018";Tstart="800";shortTE="F";uid="f56aabe2-610d-486d-b4e7-45ed5c8ea9bc"
NC_042496.1	RepeatMasker	DNA/hAT-Tip100	33573702	33574105	3379	+	.	ID="RND-6_FAMILY-5397";Tend="1502";Tstart="1103";shortTE="F";uid="0149f652-c73b-44fc-8b6e-16ceb0c85645"
NC_042496.1	RepeatMasker	DNA/hAT-Ac	15399433	15399603	517	+	.	ID="RND-6_FAMILY-12142";TEgroup="ctg_4%7CRND-6_FAMILY-12142%7C1";Tend="1357";Tstart="320";shortTE="F";uid="41ce9669-059a-4edd-a958-d2bc0bd7f4a4"
NC_042496.1	RepeatMasker	DNA/Ginger-1	27863769	27863931	990	+	.	ID="RND-6_FAMILY-9672";Tend="1180";Tstart="1017";shortTE="F";uid="0f4576ef-6f44-4f24-a162-0faae0081fa5"
NC_042496.1	RepeatMasker	DNA/Ginger-1	20861363	20861836	3595	+	.	ID="RND-6_FAMILY-22402";Tend="2624";Tstart="2151";shortTE="F";uid="44f612f8-5c46-495d-816a-e4477b7812a3"
NC_042496.1	RepeatMasker	Unknown	35451260	35451778	2831	+	.	ID="RND-1_FAMILY-54";Tend="1375";Tstart="815";shortTE="F";uid="9e925520-9b18-425b-b9ea-41ff1d463581"
NC_042496.1	RepeatMasker	LINE/I-Jockey	20922011	20922165	436	+	.	ID="RND-6_FAMILY-3752";Tend="1523";Tstart="1377";shortTE="F";uid="fcdff940-fbed-4db9-a485-57be7f63310c"
NC_042496.1	RepeatMasker	DNA/MULE-MuDR	32026153	32026292	420	+	.	ID="DNA8-110_AP";Tend="138";Tstart="1";shortTE="F";uid="671b2642-1e44-4168-b172-fd0e07b8c317"
NC_042496.1	RepeatMasker	DNA/hAT-Ac	14965174	14965917	1129	+	.	ID="RND-5_FAMILY-3706";Tend="1730";Tstart="910";shortTE="F";uid="483d9657-4269-49dc-8b3f-db7ca9fed2d4"
NC_042496.1	RepeatMasker	RC/Helitron	18811910	18812016	581	+	.	ID="RND-6_FAMILY-1898";Tend="1109";Tstart="1003";shortTE="F";uid="a398e3e9-1608-414d-85e0-ad6f9a2ce913"
NC_042496.1	RepeatMasker	DNA	25043997	25044288	847	+	.	ID="dna4-2_ap";Tend="306";Tstart="1";shortTE="F";uid="5e628ec2-2a7f-4c94-9a32-471fedd015e7"
NC_042496.1	RepeatMasker	DNA/hAT-Ac	36462450	36462695	747	+	.	ID="RND-6_FAMILY-12898";Tend="1948";Tstart="1727";shortTE="F";uid="55c66ae1-26b1-4910-abef-569f067b53f0"
NC_042496.1	RepeatMasker	DNA/hAT-Ac	34756896	34757049	759	+	.	ID="RND-6_FAMILY-24053";Tend="426";Tstart="255";shortTE="F";uid="b57f8933-bdba-4fa1-9d2c-4454c2365a06"
NC_042496.1	RepeatMasker	Unknown	3079869	3079971	509	+	.	ID="RND-5_FAMILY-943";Tend="1677";Tstart="1578";shortTE="F";uid="f9ca83ee-a22f-41f7-aaf8-43978a0a02e9"
NC_042496.1	RepeatMasker	DNA/Ginger-1	19575031	19575381	566	+	.	ID="RND-6_FAMILY-9672";Tend="2280";Tstart="1893";shortTE="F";uid="b814da2e-5969-4deb-ae5a-81b38ae1cd9c"
NC_042496.1	RepeatMasker	Unknown	24566605	24567127	4321	+	.	ID="RND-6_FAMILY-696";Tend="969";Tstart="449";shortTE="F";uid="b89fb859-5741-45bd-9b29-b1404d2c9141"
NC_042496.1	RepeatMasker	DNA/Ginger-2	19423066	19423658	746	+	.	ID="rnd-6_family-4584";Tend="1242";Tstart="798";shortTE="F";uid="1e2b3024-0136-4456-9e47-73da2cd555a2"
NC_042496.1	RepeatMasker	DNA	6658312	6658768	1660	+	.	ID="ttaa3c_ap";Tend="405";Tstart="1";shortTE="F";uid="032b823b-c17a-4c65-94b6-18b500dd88e0"
NC_042496.1	RepeatMasker	Retroposon?	21524700	21525145	813	+	.	ID="RND-5_FAMILY-4209";TEgroup="ctg_4%7CRND-5_FAMILY-4209%7C1";Tend="1315";Tstart="683";shortTE="F";uid="67974c7e-e7fd-47c1-bcac-359abad05b96"
NC_042496.1	RepeatMasker	DNA/Ginger-1	39908804	39910046	5950	+	.	ID="rnd-6_family-1559";Tend="2515";Tstart="785";shortTE="F";uid="d1f5d58f-e302-4aab-b850-9f4383283491"
NC_042496.1	RepeatMasker	Retroposon?	1850909	1851016	462	+	.	ID="RND-5_FAMILY-14760";Tend="1369";Tstart="872";shortTE="F";uid="70e84c6a-d0a6-469e-a617-14fffaacb29e"
NC_042496.1	RepeatMasker	DNA/hAT-Ac	18742610	18743393	5734	+	.	ID="rnd-5_family-1569";TEgroup="ctg_4%7Crnd-5_family-1569%7C1";Tend="983";Tstart="82";shortTE="T";uid="262cbd2c-82ad-4a6a-936f-9cdd561aa6df"
NC_042496.1	RepeatMasker	DNA/hAT-Ac	3613584	3613727	1036	+	.	ID="RND-6_FAMILY-18241";Tend="1365";Tstart="1223";shortTE="F";uid="57007057-eb3b-4c49-96b2-fe5c729df9b8"
NC_042496.1	RepeatMasker	Unknown	17453223	17453379	523	+	.	ID="RND-5_FAMILY-676";Tend="938";Tstart="800";shortTE="F";uid="de4cce22-aa56-4097-bca9-e99924961186"
NC_042496.1	RepeatMasker	DNA/Ginger-1	17772776	17772895	468	+	.	ID="RND-6_FAMILY-20286";Tend="1888";Tstart="1745";shortTE="F";uid="acf5823b-c2f8-4105-9e76-177e1addc478"
NC_042496.1	RepeatMasker	DNA/hAT-Tip100	24913252	24913842	673	+	.	ID="RND-6_FAMILY-19334";Tend="1483";Tstart="906";shortTE="F";uid="de5105fc-3b8a-4fa8-b124-462d65b7e593"
NC_042496.1	RepeatMasker	LTR/Gypsy	42092853	42093292	787	+	.	ID="RND-6_FAMILY-6538";TEgroup="ctg_4%7CRND-6_FAMILY-6538%7C1";Tend="1614";Tstart="1042";shortTE="F";uid="b0ac4212-8d85-4ad3-8842-c9aa39fd8c8e"
NC_042496.1	RepeatMasker	DNA	21134550	21134746	672	+	.	ID="TTAA3_AP";Tend="287";Tstart="87";shortTE="F";uid="131c97a0-a60b-44c0-b8f2-bd857fad3d3d"
NC_042496.1	RepeatMasker	DNA/hAT-Tip100	41799982	41800098	511	+	.	ID="DNA8-28_AP";Tend="347";Tstart="246";shortTE="F";uid="b96d792f-6f1c-4503-9c56-a0d1619ff284"
NC_042496.1	RepeatMasker	RC/Helitron	35707825	35708026	442	+	.	ID="HELITRON-N22_LMI";Tend="330";Tstart="6";shortTE="F";uid="91adb866-4143-4dae-a294-5fc11c56e9ef"
NC_042496.1	RepeatMasker	DNA/Ginger-1	8081629	8081867	1498	+	.	ID="RND-6_FAMILY-51198";Tend="2541";Tstart="2331";shortTE="F";uid="0acb16f7-ad88-4c9b-ab94-c5efd2966d58"
NC_042496.1	RepeatMasker	DNA/hAT-Tip100	31568716	31569293	2417	+	.	ID="DNA8-107_AP";Tend="589";Tstart="1";shortTE="F";uid="493d94a5-48b9-4f53-9be1-51ed8aa97a92"
NC_042496.1	RepeatMasker	DNA/Ginger-1	20374698	20375539	862	+	.	ID="RND-6_FAMILY-1559";Tend="1722";Tstart="806";shortTE="F";uid="1f78359b-1d02-44e0-9558-6f2ba575c111"
NC_042496.1	RepeatMasker	DNA/P	22722371	22722484	448	+	.	ID="P-4_AP";Tend="4074";Tstart="3963";shortTE="F";uid="07a1f438-5100-40ad-961d-98b23b3f0d01"
NC_042496.1	RepeatMasker	DNA/hAT?	32425620	32425879	1360	+	.	ID="RND-1_FAMILY-4";Tend="953";Tstart="688";shortTE="F";uid="1df3b81e-e518-4a9a-a4aa-4d228a9c2bb3"
NC_042496.1	RepeatMasker	DNA	1895622	1895742	930	+	.	ID="DNA3-4_AP";Tend="127";Tstart="6";shortTE="F";uid="57868965-1371-41e5-b7af-9d97e1636791"
NC_042496.1	RepeatMasker	Unknown	5432763	5432868	704	+	.	ID="RND-1_FAMILY-78";Tend="1051";Tstart="932";shortTE="F";uid="b5870b69-8350-4b55-b739-82511db4a11d"
NC_042496.1	RepeatMasker	Unknown	36410263	36410591	1478	+	.	ID="RND-1_FAMILY-311";Tend="1304";Tstart="938";shortTE="F";uid="cc268ed4-a002-48b1-902a-e3abd2d6ab22"
NC_042496.1	RepeatMasker	Retroposon?	19944266	19944842	2209	+	.	ID="RND-6_FAMILY-11842";Tend="1489";Tstart="1051";shortTE="F";uid="bcb8dd2f-810d-4852-96b8-c6a778a71414"
NC_042496.1	RepeatMasker	DNA	41186743	41187164	2012	+	.	ID="RND-6_FAMILY-8931";Tend="1343";Tstart="900";shortTE="F";uid="1172b84a-7d93-44d5-95ad-391d525cfe2a"
NC_042496.1	RepeatMasker	Unknown	9867350	9867495	1008	+	.	ID="RND-5_FAMILY-12977";Tend="1135";Tstart="981";shortTE="F";uid="5fad28dd-5944-4d1e-a813-d0d315dec66c"
NC_042496.1	RepeatMasker	RC/Helitron	7405350	7405629	1007	+	.	ID="RND-4_FAMILY-831";Tend="1357";Tstart="1115";shortTE="F";uid="2c13b411-44f0-4e71-a993-6051f6665041"
NC_042496.1	RepeatMasker	DNA/hAT-Tip100	27121914	27122150	585	+	.	ID="RND-6_FAMILY-8821";Tend="1672";Tstart="1441";shortTE="F";uid="dbc8cdf6-793e-4331-b103-8509cb169f9a"
NC_042496.1	RepeatMasker	DNA/hAT-Charlie	3695141	3695361	443	+	.	ID="RND-6_FAMILY-8944";Tend="1571";Tstart="1365";shortTE="F";uid="689ba338-87e8-461c-88c1-ce6d8ad754d7"
NC_042496.1	RepeatMasker	Unknown	5447485	5447591	742	+	.	ID="RND-1_FAMILY-78";Tend="1051";Tstart="932";shortTE="F";uid="b42f5750-6cc5-4b12-90ec-2ee98c87964e"
NC_042496.1	RepeatMasker	Unknown	24113032	24113166	869	+	.	ID="RND-1_FAMILY-349";Tend="989";Tstart="860";shortTE="F";uid="15f1d48c-18d4-4b0d-8f36-4acb175d00fa"
NC_042496.1	RepeatMasker	DNA	826333	827031	767	+	.	ID="DNA4-2_AP";Tend="769";Tstart="3";shortTE="F";uid="26bd5e40-65ee-4c59-8574-c1b36af97799"
NC_042496.1	RepeatMasker	LINE/Penelope	23537051	23537543	612	+	.	ID="RND-5_FAMILY-2436";Tend="851";Tstart="275";shortTE="F";uid="af0e1a62-90bd-4791-b80e-be76479008a4"
NC_042496.1	RepeatMasker	DNA	36357366	36357489	771	+	.	ID="rnd-6_family-14385";Tend="1014";Tstart="879";shortTE="F";uid="0c856b5a-8027-43c4-86eb-f9832c49fb3f"
NC_042496.1	RepeatMasker	Unknown	27631704	27631871	1425	+	.	ID="RND-1_FAMILY-151";Tend="1109";Tstart="942";shortTE="F";uid="95f709c6-ced1-4f6a-90f2-d010997c0419"
NC_042496.1	RepeatMasker	RC/Helitron	22951165	22951574	3199	+	.	ID="RND-5_FAMILY-535";Tend="1192";Tstart="807";shortTE="F";uid="02ab1949-4592-4c89-b226-158e517af295"
NC_042496.1	RepeatMasker	Unknown	22483784	22484073	495	+	.	ID="RND-6_FAMILY-19984";TEgroup="ctg_4%7CRND-6_FAMILY-19984%7C1";Tend="1446";Tstart="394";shortTE="F";uid="7d934051-4599-46f6-abbe-b97bbc6cb120"
NC_042496.1	RepeatMasker	Retroposon?	14437231	14437350	435	+	.	ID="RND-5_FAMILY-2567";Tend="1408";Tstart="1286";shortTE="F";uid="6d320cf0-65f4-4287-bebd-9f263460dde8"
NC_042496.1	RepeatMasker	Retroposon?	557819	558065	1291	+	.	ID="RND-6_FAMILY-11842";Tend="2222";Tstart="1971";shortTE="F";uid="6dd3de1a-c4cc-43f9-a788-def1011a0f0e"
NC_042496.1	RepeatMasker	Unknown	36446630	36446875	1055	+	.	ID="RND-6_FAMILY-20031";Tend="2007";Tstart="1742";shortTE="F";uid="19c46ca3-a24e-4f1e-b6e2-0f5ffbc224ea"
NC_042496.1	RepeatMasker	DNA	28000280	28000436	400	+	.	ID="dna4-2b_ap";Tend="770";Tstart="624";shortTE="F";uid="f94f6427-c494-41bc-8c99-ae66f7f11b0a"
NC_042496.1	RepeatMasker	Retroposon?	14218944	14219125	440	+	.	ID="RND-5_FAMILY-2724";Tend="171";Tstart="35";shortTE="F";uid="c98c9582-fc4e-4bd2-9e8e-e0ca7e077c76"
NC_042496.1	RepeatMasker	Unknown	22636340	22636492	1052	+	.	ID="RND-6_FAMILY-36865";Tend="1260";Tstart="1109";shortTE="F";uid="362f772b-0b7f-4170-bba3-c03056a43605"
NC_042496.1	RepeatMasker	DNA	19188111	19188320	680	+	.	ID="RND-1_FAMILY-464";Tend="1394";Tstart="1153";shortTE="F";uid="b3864516-5878-4648-baa9-961bd4dd0bb3"
NC_042496.1	RepeatMasker	DNA	41619778	41619923	445	+	.	ID="DNA4-2B_AP";Tend="136";Tstart="1";shortTE="F";uid="4e0e0c14-cfb8-4276-ba54-ae1e572fef3a"
NC_042496.1	RepeatMasker	LTR/Gypsy	15213210	15213590	1027	+	.	ID="GYPSY-20_PBA-I";Tend="3875";Tstart="3495";shortTE="F";uid="17997772-ef48-4812-bcf7-0b4751a67956"
NC_042496.1	RepeatMasker	Retroposon?	645943	646045	456	+	.	ID="RND-6_FAMILY-7552";Tend="2564";Tstart="2465";shortTE="F";uid="0e2cb51c-b79f-4914-8c92-9e339003d83d"
NC_042496.1	RepeatMasker	Retroposon?	1234786	1235909	2716	+	.	ID="RND-6_FAMILY-57";Tend="1730";Tstart="733";shortTE="F";uid="a328606a-4851-45ff-8587-ead63c0a6602"
NC_042496.1	RepeatMasker	DNA	39367418	39367781	2141	+	.	ID="DNAX-2_AP";Tend="467";Tstart="99";shortTE="F";uid="e566f134-f855-4ad4-96f4-cd6bf0dfcadf"
NC_042496.1	RepeatMasker	DNA/MULE-MuDR	33400386	33400815	1793	+	.	ID="RND-6_FAMILY-4919";Tend="1699";Tstart="1231";shortTE="F";uid="34a05794-80b7-499e-bf02-910ea4b4d548"
NC_042496.1	RepeatMasker	DNA/MULE-MuDR	35418636	35418811	531	+	.	ID="RND-6_FAMILY-9332";Tend="935";Tstart="745";shortTE="F";uid="e4780ffd-9622-4a16-a5ae-2d488dbf7d98"
NC_042496.1	RepeatMasker	DNA	27425587	27425792	896	+	.	ID="TTAA2C_AP";Tend="197";Tstart="3";shortTE="F";uid="1dd97b60-18c4-4fa4-9f39-d03b68544054"
NC_042496.1	RepeatMasker	Unknown	31997098	31997457	3125	+	.	ID="RND-1_FAMILY-161";Tend="1241";Tstart="889";shortTE="F";uid="5df3a85b-6999-4e28-8746-861bc2b1bdf5"
NC_042496.1	RepeatMasker	DNA/Ginger-1	30430603	30431066	1322	+	.	ID="rnd-6_family-6101";Tend="2288";Tstart="1432";shortTE="F";uid="a341bdbd-1f85-44e7-9455-005792a9919a"
NC_042496.1	RepeatMasker	Unknown	23240887	23241585	5401	+	.	ID="RND-1_FAMILY-383";Tend="1035";Tstart="335";shortTE="F";uid="726a9deb-50d8-4593-b339-a1e366c2a30c"
NC_042496.1	RepeatMasker	DNA/hAT-Tip100	27531345	27531508	1168	+	.	ID="DNA8-65_AP";Tend="168";Tstart="1";shortTE="F";uid="04beb102-c997-4c56-b557-c08c1219e203"
NC_042496.1	RepeatMasker	RC/Helitron	10347134	10347474	1814	+	.	ID="RND-5_FAMILY-13576";Tend="1599";Tstart="1242";shortTE="F";uid="3e3d5aa4-a8c8-474a-b192-a955056ca61b"
NC_042496.1	RepeatMasker	DNA/hAT-Tip100	6340651	6340858	1392	+	.	ID="RND-5_FAMILY-4890";Tend="234";Tstart="6";shortTE="F";uid="b3f842dc-5881-4838-a952-fdbf647964d9"
NC_042496.1	RepeatMasker	DNA/MULE-MuDR	22624332	22624472	412	+	.	ID="DNA8-28B_AP";Tend="859";Tstart="709";shortTE="F";uid="d8c2239e-f188-43d0-a88d-cf0d7a3c475b"
NC_042496.1	RepeatMasker	DNA/Ginger-1	33899494	33899813	1353	+	.	ID="RND-6_FAMILY-6101";Tend="2061";Tstart="1740";shortTE="F";uid="fbaf5903-2821-45d7-b24d-23572ea66bdf"
NC_042496.1	RepeatMasker	Retroposon?	33832712	33833375	3067	+	.	ID="RND-6_FAMILY-728";TEgroup="ctg_4%7CRND-6_FAMILY-728%7C1";Tend="1317";Tstart="502";shortTE="F";uid="7b956185-68b4-47de-8b5b-3ddabb212c28"
NC_042496.1	RepeatMasker	Unknown	31434355	31434999	3657	+	.	ID="RND-5_FAMILY-7380";Tend="1426";Tstart="766";shortTE="F";uid="a46a728b-ca95-48ee-bd7f-b05bba1196ba"
NC_042496.1	RepeatMasker	DNA/Kolobok-E	18893758	18893995	896	+	.	ID="RND-6_FAMILY-26970";Tend="1348";Tstart="1106";shortTE="F";uid="24f04258-70ff-4621-a13c-dda52f03f6db"
NC_042496.1	RepeatMasker	Retroposon?	20002148	20002393	1399	+	.	ID="RND-4_FAMILY-1371";Tend="1018";Tstart="772";shortTE="F";uid="19385abe-0de5-44ae-a2eb-8d2b22c9f14b"
NC_042496.1	RepeatMasker	Unknown	32711760	32712153	2797	+	.	ID="RND-1_FAMILY-118";Tend="1296";Tstart="890";shortTE="F";uid="59ddd414-4266-49f5-a417-23719d8ac57e"
NC_042496.1	RepeatMasker	Retroposon?	14761700	14761918	550	+	.	ID="RND-5_FAMILY-2567";Tend="1350";Tstart="1125";shortTE="F";uid="f2dd30f8-8ab1-42fe-a2ff-ea55a0988f27"
NC_042496.1	RepeatMasker	DNA/Ginger-1	10161561	10161985	2381	+	.	ID="RND-4_FAMILY-641";Tend="1369";Tstart="953";shortTE="F";uid="4691d946-c848-430a-ab10-1d92c41130f2"
NC_042496.1	RepeatMasker	DNA/hAT-hAT19	9363315	9363461	528	+	.	ID="RND-6_FAMILY-9201";Tend="1685";Tstart="1572";shortTE="F";uid="8b320ce6-aa40-419b-8f00-2b0969f2cbd8"
NC_042496.1	RepeatMasker	LINE/I-Jockey	4836493	4836628	488	+	.	ID="TART_DV";Tend="2886";Tstart="2753";shortTE="F";uid="ce4db02e-7681-4274-98c5-5a8763ccdab0"
NC_042496.1	RepeatMasker	DNA/Ginger-1	7601542	7601862	544	+	.	ID="RND-6_FAMILY-9672";Tend="2284";Tstart="1950";shortTE="F";uid="45ad92ad-b2de-4c8e-9ace-9e8725738554"
NC_042496.1	RepeatMasker	DNA/Ginger-1	33547235	33547731	2092	+	.	ID="rnd-6_family-9672";Tend="2194";Tstart="1694";shortTE="F";uid="2f95c524-3b4a-4afc-b2f8-b37c43ae2751"
NC_042496.1	RepeatMasker	Retroposon?	16276693	16276908	400	+	.	ID="RND-5_FAMILY-836";Tend="1042";Tstart="842";shortTE="F";uid="bd411466-af4e-4bab-a356-e3d9959e136a"
NC_042496.1	RepeatMasker	DNA	9987652	9987808	1309	+	.	ID="DNA8-5_AP";Tend="157";Tstart="1";shortTE="F";uid="84593e1f-ed59-4933-9832-4f2a7747bc8d"
NC_042496.1	RepeatMasker	DNA	5797591	5797844	1918	+	.	ID="RND-6_FAMILY-14385";Tend="1359";Tstart="1108";shortTE="F";uid="55e94ec7-f8e1-42aa-aa21-3fa3b5b5ecd5"
NC_042496.1	RepeatMasker	Unknown	13666110	13666408	1829	+	.	ID="RND-1_FAMILY-90";Tend="2202";Tstart="1912";shortTE="F";uid="582448a9-ea2b-43b9-bea7-6fbd0d7166c3"
NC_042496.1	RepeatMasker	DNA	11639398	11639842	1411	+	.	ID="DNA4-2_AP";Tend="606";Tstart="147";shortTE="F";uid="25bf29aa-7791-4dbc-b82e-4dd3954396b4"
NC_042496.1	RepeatMasker	Unknown	5283540	5283876	708	+	.	ID="RND-1_FAMILY-20";Tend="1434";Tstart="1134";shortTE="F";uid="d1b20c04-65b7-4a58-8181-1c6096348a14"
NC_042496.1	RepeatMasker	DNA/hAT-Tip100	40966797	40968121	10022	+	.	ID="RND-1_FAMILY-77";Tend="2203";Tstart="885";shortTE="F";uid="b3523993-1cc8-4a09-b72e-c4033a9836ab"
NC_042496.1	RepeatMasker	DNA/hAT-Tip100	27628590	27629915	6742	+	.	ID="RND-6_FAMILY-12487";Tend="2180";Tstart="870";shortTE="F";uid="cd617c50-49d2-46fb-bece-6fe995a0bc42"
NC_042496.1	RepeatMasker	Retroposon?	39900908	39901679	2690	+	.	ID="RND-6_FAMILY-291";Tend="1929";Tstart="1168";shortTE="F";uid="690fb148-101a-4f9b-b051-c2f57e82684b"
NC_042496.1	RepeatMasker	LINE/RTE-BovB	18039237	18039639	2306	+	.	ID="RND-5_FAMILY-3071";Tend="1389";Tstart="974";shortTE="F";uid="cc182944-a1fb-496c-bdc0-5d2f2fa1b329"
NC_042496.1	RepeatMasker	DNA/hAT-hAT19	16813170	16813336	419	+	.	ID="RND-5_FAMILY-525";Tend="1012";Tstart="836";shortTE="F";uid="35a42a37-6cc6-442c-a637-e1b860f0d58f"
NC_042496.1	RepeatMasker	DNA/Kolobok-E	9660391	9660783	1779	+	.	ID="KOLOBOKE-3_AP";Tend="2178";Tstart="1775";shortTE="F";uid="35b5e5d8-bb4d-4373-a47f-81dac6d6f04f"
NC_042496.1	RepeatMasker	DNA/Ginger-1	36471982	36472245	505	+	.	ID="RND-6_FAMILY-8793";Tend="1782";Tstart="1512";shortTE="F";uid="313d90ed-1d7c-4977-8634-e3041328a63a"
NC_042496.1	RepeatMasker	DNA/Ginger-1	21941547	21941831	1133	+	.	ID="rnd-6_family-9672";Tend="2281";Tstart="1734";shortTE="F";uid="ca259f86-edf4-4c14-92b7-d547d73f203d"
NC_042496.1	RepeatMasker	RC/Helitron	4210576	4211394	5400	+	.	ID="RND-5_FAMILY-1328";TEgroup="ctg_4%7CRND-5_FAMILY-1328%7C1";Tend="1833";Tstart="426";shortTE="F";uid="05291b29-85cf-4562-be4b-f231377fb1d3"
NC_042496.1	RepeatMasker	DNA	33406874	33407167	1843	+	.	ID="RND-4_FAMILY-649";Tend="1379";Tstart="1085";shortTE="F";uid="fdeed4ac-85a3-4491-a488-5aea322b55a2"
NC_042496.1	RepeatMasker	DNA/hAT-Tip100	42308533	42308743	477	+	.	ID="RND-6_FAMILY-15087";Tend="1371";Tstart="1168";shortTE="F";uid="e81acc4e-94f5-4436-9827-b4f4798687a9"
NC_042496.1	RepeatMasker	DNA/Academ-1	19971812	19972400	1726	+	.	ID="rnd-6_family-5600";Tend="1654";Tstart="854";shortTE="F";uid="e91dd8f6-c04a-48f4-9ca4-18a7ccb78865"
NC_042496.1	RepeatMasker	DNA	6618837	6619304	2709	+	.	ID="DNAX-2_AP";Tend="467";Tstart="1";shortTE="F";uid="59b6ba33-32f4-41e4-8143-0f2158b54eb9"
NC_042496.1	RepeatMasker	DNA	21606593	21606805	844	+	.	ID="ttaa4c_ap";Tend="420";Tstart="168";shortTE="F";uid="16cc16f4-232e-4b1b-9298-d8b55704ce00"
NC_042496.1	RepeatMasker	DNA/hAT-Tip100	9630533	9630684	626	+	.	ID="DNA8-16B_AP";Tend="167";Tstart="2";shortTE="F";uid="873d308d-bd13-4430-a423-4c1966972342"
NC_042496.1	RepeatMasker	DNA/Kolobok-E	3573361	3574177	1056	+	.	ID="RND-6_FAMILY-9044";Tend="2396";Tstart="1511";shortTE="F";uid="0b160daa-f59d-406e-a8c3-62d14d511e10"
NC_042496.1	RepeatMasker	Unknown	20896277	20896654	2411	+	.	ID="RND-6_FAMILY-8011";Tend="1145";Tstart="737";shortTE="F";uid="a355a025-7514-489e-97a5-1014b5b7b0cd"
NC_042496.1	RepeatMasker	DNA/hAT-Tip100	14999368	14999468	530	+	.	ID="RND-5_FAMILY-2331";Tend="1088";Tstart="987";shortTE="F";uid="7aa66984-048a-4f31-8c82-f85f17b4279e"
NC_042496.1	RepeatMasker	DNA/hAT-Ac	20611354	20611553	563	+	.	ID="RND-5_FAMILY-1569";Tend="381";Tstart="160";shortTE="F";uid="52316205-5a10-4e95-8f8c-0fd668a98c02"
NC_042496.1	RepeatMasker	Unknown	37305058	37305345	1470	+	.	ID="RND-5_FAMILY-8401";Tend="1389";Tstart="1094";shortTE="F";uid="7d374ef4-1f57-4f89-93d9-5ce3939c172c"
NC_042496.1	RepeatMasker	LINE/CR1	4928171	4930580	4221	+	.	ID="RND-6_FAMILY-20821";Tend="2330";Tstart="1";shortTE="F";uid="08ceb81f-638b-415a-9718-5bdf814d3692"
NC_042496.1	RepeatMasker	DNA/hAT-Ac	14872977	14873441	3324	+	.	ID="RND-1_FAMILY-125";Tend="2360";Tstart="1886";shortTE="F";uid="6598813a-adda-40bd-b514-560baa1e725b"
NC_042496.1	RepeatMasker	DNA/TcMar-Fot1	34685344	34685632	554	+	.	ID="RND-5_FAMILY-1146";Tend="2045";Tstart="1783";shortTE="F";uid="2278d599-419b-45a8-81fb-5d0107e7dac1"
NC_042496.1	RepeatMasker	Unknown	6487893	6488261	1012	+	.	ID="RND-4_FAMILY-188";Tend="1045";Tstart="688";shortTE="F";uid="be678ebb-1ec9-466e-a2cf-b3a93ac3d138"
NC_042496.1	RepeatMasker	Unknown	23857279	23857640	1816	+	.	ID="RND-1_FAMILY-15";Tend="1251";Tstart="909";shortTE="F";uid="d7a8f896-70ec-48a8-a05d-04b645791506"
NC_042496.1	RepeatMasker	Unknown	19653484	19653715	1527	+	.	ID="RND-3_FAMILY-73";Tend="1160";Tstart="935";shortTE="F";uid="805c699b-4476-44a3-b2c8-c159f1a4b3cb"
NC_042496.1	RepeatMasker	RC/Helitron	6397868	6398141	2259	+	.	ID="RND-1_FAMILY-112";Tend="1196";Tstart="921";shortTE="F";uid="28241fd1-9c81-4822-9ab6-cab57a5c14f8"
NC_042496.1	RepeatMasker	DNA/hAT	17182833	17183169	1442	+	.	ID="RND-1_FAMILY-530";Tend="1115";Tstart="781";shortTE="F";uid="dd8dd392-bf0f-4730-8ed1-910dc470b752"
NC_042496.1	RepeatMasker	DNA/Kolobok-E	17885262	17885714	440	+	.	ID="RND-6_FAMILY-15442";Tend="1192";Tstart="718";shortTE="F";uid="c9f21b57-bd7f-40c4-8285-a8024b25b70d"
NC_042496.1	RepeatMasker	DNA	25056607	25056730	1009	+	.	ID="DNA3-4_AP";Tend="125";Tstart="1";shortTE="F";uid="5a536dac-2b76-4707-8acd-adee3a94c509"
NC_042496.1	RepeatMasker	RC/Helitron	23037615	23037723	446	+	.	ID="RND-4_FAMILY-831";Tend="1312";Tstart="1217";shortTE="F";uid="9478a6d6-d891-4f66-ae9d-e4dee9df2af2"
NC_042496.1	RepeatMasker	DNA	6730983	6731690	1972	+	.	ID="DNA4-2_AP";Tend="734";Tstart="23";shortTE="F";uid="7ebf108f-c3aa-4fb6-b825-ca12020a33db"
NC_042496.1	RepeatMasker	DNA/Kolobok-E	19214069	19214463	1993	+	.	ID="RND-6_FAMILY-9043";Tend="1513";Tstart="1157";shortTE="F";uid="483bf64c-3278-42d4-9712-8794fc35cee5"
NC_042496.1	RepeatMasker	DNA/MULE-MuDR	40065687	40065935	2214	+	.	ID="RND-6_FAMILY-10985";Tend="1534";Tstart="1286";shortTE="F";uid="3f17fecb-586f-4fb2-9f6f-2b1884fd92bf"
NC_042496.1	RepeatMasker	Retroposon?	12295754	12295906	454	+	.	ID="RND-5_FAMILY-398";Tend="1809";Tstart="1644";shortTE="F";uid="3a67ed32-b69b-44b2-8b92-9ee0905c70d9"
NC_042496.1	RepeatMasker	DNA/Kolobok-E	9963050	9963190	962	+	.	ID="RND-5_FAMILY-751";Tend="602";Tstart="461";shortTE="F";uid="b8e58c21-8a90-4c67-8dc0-06f39ad663a2"
NC_042496.1	RepeatMasker	DNA	5555785	5555942	1421	+	.	ID="DNA4-5_AP";Tend="158";Tstart="1";shortTE="F";uid="dab64115-65df-4437-8590-336b8927f1ff"
NC_042496.1	RepeatMasker	DNA/hAT-Tip100	40330881	40331596	5082	+	.	ID="DNA8-83_AP";Tend="697";Tstart="1";shortTE="F";uid="3b8008f6-20a1-4f40-bf5a-896e7cf4f2b8"
NC_042496.1	RepeatMasker	DNA/Ginger-1	10769609	10769882	2093	+	.	ID="RND-6_FAMILY-8793";Tend="409";Tstart="142";shortTE="F";uid="5db23a5c-c6f3-4ba9-8da1-43a676732f98"
NC_042496.1	RepeatMasker	DNA	16629891	16630345	3558	+	.	ID="RND-1_FAMILY-464";Tend="1407";Tstart="961";shortTE="F";uid="f10578a4-25b3-4723-974e-159dde7a34c3"
NC_042496.1	RepeatMasker	DNA	25843478	25843709	488	+	.	ID="RND-6_FAMILY-4150";Tend="403";Tstart="180";shortTE="F";uid="1b8aea5c-e893-4a59-9c08-4d86eac66ad0"
NC_042496.1	RepeatMasker	DNA/hAT-Tip100	16695657	16696362	4410	+	.	ID="RND-6_FAMILY-2383";Tend="1719";Tstart="968";shortTE="F";uid="282723b8-0e86-468a-83e3-a0c82781b23c"
NC_042496.1	RepeatMasker	DNA/TcMar-Pogo	5556213	5556358	783	+	.	ID="RND-1_FAMILY-154";Tend="1143";Tstart="1001";shortTE="F";uid="12cf131f-ec1f-42d0-9fb2-b5e9a1395c10"
NC_042496.1	RepeatMasker	Unknown	15867849	15867967	751	+	.	ID="RND-6_FAMILY-4288";Tend="547";Tstart="426";shortTE="F";uid="d424b995-5b65-436d-b885-c23a473b1117"
NC_042496.1	RepeatMasker	DNA	28608464	28609007	3053	+	.	ID="RND-5_FAMILY-3376";Tend="1483";Tstart="965";shortTE="F";uid="82affd6d-c881-45c5-93f0-5a3ea71b1488"
NC_042496.1	RepeatMasker	Unknown	37710237	37710470	1799	+	.	ID="RND-4_FAMILY-1940";Tend="1157";Tstart="931";shortTE="F";uid="8d34dc92-7158-4448-8155-bf709de7f635"
NC_042496.1	RepeatMasker	DNA/hAT-Tip100	19536427	19536553	478	+	.	ID="RND-4_FAMILY-2225";Tend="1359";Tstart="1229";shortTE="F";uid="a6ce41fc-bf5d-414a-8fb9-ea8f4ed34df3"
NC_042496.1	RepeatMasker	DNA	31024760	31024949	988	+	.	ID="ttaa3b_ap";Tend="209";Tstart="2";shortTE="F";uid="6d2be72e-baa2-4978-832f-12f5c2501421"
NC_042496.1	RepeatMasker	DNA/hAT-Tip100	16443284	16443452	1110	+	.	ID="DNA8-63_AP";Tend="168";Tstart="1";shortTE="F";uid="2475dc1f-b0c9-47c2-a679-c641cc4879cc"
NC_042496.1	RepeatMasker	DNA/Ginger-1	25442465	25442719	672	+	.	ID="rnd-6_family-20286";Tend="2684";Tstart="2156";shortTE="F";uid="cdc31fc5-9420-4eff-ac6c-acea075d39a8"
NC_042496.1	RepeatMasker	DNA	25834443	25834823	732	+	.	ID="TTAA2C_AP";Tend="401";Tstart="14";shortTE="F";uid="8c79143a-1602-42f3-8a7e-0afd523cd997"
NC_042496.1	RepeatMasker	DNA/hAT-Tip100	962156	962293	487	+	.	ID="DNA8-63_AP";Tend="157";Tstart="1";shortTE="F";uid="af59ca55-4471-4e7f-a460-d52ee9390ba8"
NC_042496.1	RepeatMasker	DNA	15332029	15332446	2877	+	.	ID="TTAA4B_AP";Tend="413";Tstart="1";shortTE="F";uid="ecbeea31-01c5-41ab-89ff-21fef836fa03"
NC_042496.1	RepeatMasker	Unknown	41801560	41801803	1178	+	.	ID="RND-3_FAMILY-73";Tend="1165";Tstart="919";shortTE="F";uid="0349bb8d-d215-42f1-92d0-a6b021398fb0"
NC_042496.1	RepeatMasker	DNA	3588109	3588448	661	+	.	ID="DNAX-2_AP";Tend="339";Tstart="3";shortTE="F";uid="30fdd778-7510-497c-9ae5-64f87f5b53d9"
NC_042496.1	RepeatMasker	DNA/Ginger-1	7566017	7566210	525	+	.	ID="RND-6_FAMILY-898";Tend="1750";Tstart="1563";shortTE="F";uid="467b2398-de74-4bfb-8335-1a918b3f7384"
NC_042496.1	RepeatMasker	Retroposon?	3284456	3284764	683	+	.	ID="SINE2-1_AP";Tend="1190";Tstart="850";shortTE="F";uid="c2c2f438-67a0-468d-8c8d-d333777c300b"
NC_042496.1	RepeatMasker	DNA/hAT	26521887	26522691	5373	+	.	ID="DNA8-74_AP";Tend="902";Tstart="1";shortTE="F";uid="93050ea8-3e75-4ce3-a07e-bb47e5dc82d1"
NC_042496.1	RepeatMasker	DNA/hAT-Tip100	21715617	21715731	434	+	.	ID="RND-6_FAMILY-11845";Tend="1484";Tstart="1368";shortTE="F";uid="6027357a-cfff-439c-9e87-f25ed81e4514"
NC_042496.1	RepeatMasker	DNA/Kolobok-E	34366966	34367364	642	+	.	ID="RND-6_FAMILY-829";Tend="1567";Tstart="1183";shortTE="F";uid="165cb91d-2491-42ce-aa05-c46d29140e61"
NC_042496.1	RepeatMasker	Retroposon?	26258680	26259151	1373	+	.	ID="RND-6_FAMILY-728";Tend="940";Tstart="502";shortTE="F";uid="b3372992-0327-4206-97e4-0344a758aa2f"
NC_042496.1	RepeatMasker	DNA/TcMar-m44	31049598	31050187	4291	+	.	ID="RND-5_FAMILY-3356";Tend="1517";Tstart="931";shortTE="F";uid="3e94a9c3-1c2b-417a-ad0a-d081f532bba2"
NC_042496.1	RepeatMasker	DNA	21602976	21603614	3356	+	.	ID="RND-5_FAMILY-2302";Tend="1729";Tstart="1117";shortTE="F";uid="8a4b363f-79e8-43fc-9dea-a042de53efbd"
NC_042496.1	RepeatMasker	DNA/hAT-Tip100	36902831	36903185	2457	+	.	ID="RND-5_FAMILY-5552";Tend="854";Tstart="500";shortTE="F";uid="4167a5c5-fd7c-4044-ba74-383efa227743"
NC_042496.1	RepeatMasker	DNA	2628262	2628500	1778	+	.	ID="DNA8-3_AP";Tend="225";Tstart="1";shortTE="F";uid="85a86612-37c5-450d-9c64-a3296ae742ac"
NC_042496.1	RepeatMasker	DNA/hAT-Tip100	6156484	6157179	2006	+	.	ID="dna8-87_ap";Tend="822";Tstart="1";shortTE="F";uid="a60f48d8-56b8-4e9e-87a1-4cae5ca6340c"
NC_042496.1	RepeatMasker	DNA/Kolobok-E	8228956	8229260	900	+	.	ID="RND-6_FAMILY-3437";Tend="836";Tstart="542";shortTE="F";uid="6d765d11-4143-487d-a112-d8125515021a"
NC_042496.1	RepeatMasker	Unknown	17102205	17102390	479	+	.	ID="RND-1_FAMILY-240";Tend="1130";Tstart="947";shortTE="F";uid="23894abc-6164-4709-adcd-b8a76f61c73d"
NC_042496.1	RepeatMasker	DNA	29926034	29926212	591	+	.	ID="TTAA22_AP";Tend="424";Tstart="261";shortTE="F";uid="bd06270c-b34c-45c5-8c7a-7e604896f8e9"
NC_042496.1	RepeatMasker	Retroposon?	27503926	27504070	471	+	.	ID="RND-6_FAMILY-29059";Tend="2553";Tstart="2205";shortTE="F";uid="1cd6b934-5220-4acf-bbc5-dcacfe9cf3e0"
NC_042496.1	RepeatMasker	DNA/Kolobok-E	11729152	11729308	461	+	.	ID="RND-6_FAMILY-2243";Tend="1012";Tstart="852";shortTE="F";uid="ca97c2a7-b91d-4a4c-85d3-40dd4028abab"
NC_042496.1	RepeatMasker	DNA/hAT-Tip100	26727098	26727480	1424	+	.	ID="RND-6_FAMILY-1170";Tend="1417";Tstart="1047";shortTE="F";uid="6dcc53de-c751-4bc3-8643-ba84482bf53e"
NC_042496.1	RepeatMasker	Unknown	14658877	14659126	805	+	.	ID="RND-4_FAMILY-188";Tend="1048";Tstart="804";shortTE="F";uid="32b48d43-e3bf-4d58-a8aa-2e54e1a50bcc"
NC_042496.1	RepeatMasker	DNA	41816446	41816612	943	+	.	ID="ttaa2c_ap";Tend="423";Tstart="278";shortTE="F";uid="f702ebc5-42bd-48a5-8af6-34e5b243c364"
NC_042496.1	RepeatMasker	LINE/CR1	37360728	37361484	6409	+	.	ID="RND-5_FAMILY-3871";Tend="748";Tstart="1";shortTE="F";uid="6b7a0df2-0f9c-420f-a5a8-959c02caa557"
NC_042496.1	RepeatMasker	Unknown	36181237	36181424	1516	+	.	ID="RND-6_FAMILY-1985";Tend="1164";Tstart="975";shortTE="F";uid="004fb9b8-48da-4a5f-88c8-4a3edda815de"
NC_042496.1	RepeatMasker	Unknown	22001941	22002416	833	+	.	ID="RND-6_FAMILY-1732";Tend="970";Tstart="560";shortTE="F";uid="29721b52-7fbe-4947-9936-2d8caae5259a"
NC_042496.1	RepeatMasker	DNA	22611211	22611908	782	+	.	ID="TTAA16_AP";TEgroup="ctg_4%7CTTAA16_AP%7C3";Tend="569";Tstart="1";shortTE="T";uid="c56b3a46-2752-4370-8fd7-11117d685905"
NC_042496.1	RepeatMasker	RC/Helitron	23915993	23916368	683	+	.	ID="RND-4_FAMILY-831";TEgroup="ctg_4%7CRND-4_FAMILY-831%7C3";Tend="1336";Tstart="854";shortTE="F";uid="e6a206ef-1738-48a7-a322-b6c7c3e321d0"
NC_042496.1	RepeatMasker	Retroposon?	28212965	28214456	10457	+	.	ID="SINE2-1_AP";Tend="1770";Tstart="309";shortTE="F";uid="1cf44405-26d2-4548-8644-86e6f5d5f9f8"
NC_042496.1	RepeatMasker	DNA/hAT-hAT19	38695775	38696224	2420	+	.	ID="dna8-45_ap";Tend="581";Tstart="1";shortTE="F";uid="f09f91fa-16ed-4d87-a5e5-c170086bca8e"
NC_042496.1	RepeatMasker	DNA	22942864	22943296	2365	+	.	ID="RND-5_FAMILY-244";Tend="1511";Tstart="1067";shortTE="F";uid="222b1883-d803-4632-b88d-922daf343a76"
NC_042496.1	RepeatMasker	Unknown	19146261	19146408	558	+	.	ID="RND-6_FAMILY-7855";Tend="1002";Tstart="855";shortTE="F";uid="d860bc06-e5da-49d5-9143-654a9d3acb4c"
NC_042496.1	RepeatMasker	DNA/Kolobok-E	32945698	32945934	789	+	.	ID="RND-5_FAMILY-751";Tend="1914";Tstart="1687";shortTE="F";uid="3b6a312a-cedf-410e-bfbf-85537b2abdb0"
NC_042496.1	RepeatMasker	DNA/hAT	6635311	6635705	1687	+	.	ID="DNA8-105_AP";TEgroup="ctg_4%7CDNA8-105_AP%7C7";Tend="556";Tstart="1";shortTE="F";uid="784e52ca-418b-4096-86fb-69f470b7a09a"
NC_042496.1	RepeatMasker	RC/Helitron	695067	695382	1428	+	.	ID="RND-6_FAMILY-24770";Tend="1221";Tstart="909";shortTE="F";uid="8449d861-3169-43b8-a83d-6ec9b544a1fc"
NC_042496.1	RepeatMasker	DNA/hAT-Tip100	25619437	25619964	444	+	.	ID="rnd-6_family-2349";Tend="939";Tstart="415";shortTE="F";uid="c07052f2-910c-4e32-8955-c65c28902a19"
NC_042496.1	RepeatMasker	DNA/hAT	24104846	24105237	2361	+	.	ID="RND-5_FAMILY-2044";Tend="1244";Tstart="861";shortTE="F";uid="572fd36f-8e6e-4d26-a4c7-a701c4dff4d1"
NC_042496.1	RepeatMasker	DNA/MULE-MuDR	39351311	39351884	2385	+	.	ID="RND-5_FAMILY-1583";TEgroup="ctg_4%7CRND-5_FAMILY-1583%7C1";Tend="1814";Tstart="890";shortTE="F";uid="c089205b-a014-49eb-8e12-2ed56a2edeb1"
NC_042496.1	RepeatMasker	DNA	11525629	11525777	606	+	.	ID="RND-6_FAMILY-10875";Tend="1739";Tstart="1591";shortTE="F";uid="2e3a655f-e239-4849-bd90-fab35aa99c33"
NC_042496.1	RepeatMasker	DNA/hAT-hAT19	19957479	19957665	881	+	.	ID="RND-6_FAMILY-5373";Tend="1089";Tstart="899";shortTE="F";uid="bc036d72-85d7-4efc-b8dd-539afe693146"
NC_042496.1	RepeatMasker	DNA/Kolobok-E	22565749	22565935	579	+	.	ID="RND-1_FAMILY-42";Tend="1131";Tstart="899";shortTE="F";uid="0d9d2e34-aa1e-4559-a9ad-3463ec876128"
NC_042496.1	RepeatMasker	DNA/hAT-Ac	34415527	34415701	460	+	.	ID="RND-6_FAMILY-18241";Tend="1012";Tstart="841";shortTE="F";uid="ff8fb382-2010-4c72-8ac0-b060d331c5af"
NC_042496.1	RepeatMasker	LINE/R1-LOA	38506487	38506632	491	+	.	ID="RND-6_FAMILY-7558";Tend="1330";Tstart="1197";shortTE="F";uid="88bc4bd2-f079-4a59-88fc-e3a4129a10cd"
NC_042496.1	RepeatMasker	DNA/Ginger-1	33756090	33756367	472	+	.	ID="RND-6_FAMILY-9672";TEgroup="ctg_4%7CRND-6_FAMILY-9672%7C7";Tend="1429";Tstart="845";shortTE="F";uid="07ced4c4-8210-49eb-aaad-faf44e799855"
NC_042496.1	RepeatMasker	Retroposon?	37239115	37240266	6952	+	.	ID="RND-6_FAMILY-533";Tend="1641";Tstart="610";shortTE="F";uid="c5b8e756-6729-490e-a6a9-ab26b0b8489e"
NC_042496.1	RepeatMasker	DNA	40802584	40802864	1913	+	.	ID="RND-1_FAMILY-226";Tend="1846";Tstart="1562";shortTE="F";uid="2dc703e5-f10a-4684-9901-81c550386da3"
NC_042496.1	RepeatMasker	DNA/hAT-Tip100	7608563	7609150	4203	+	.	ID="RND-6_FAMILY-25633";Tend="1543";Tstart="956";shortTE="F";uid="1d4dcc4c-23ff-473b-9af7-be88e7257430"
NC_042496.1	RepeatMasker	LINE/CR1	267963	268228	2190	+	.	ID="RND-5_FAMILY-748";Tend="1116";Tstart="852";shortTE="F";uid="f9c1c767-3f0e-4bef-831b-6ef1c2e66e3b"
NC_042496.1	RepeatMasker	RC/Helitron	747223	747379	816	+	.	ID="RND-1_FAMILY-33";Tend="1409";Tstart="1253";shortTE="F";uid="72ad7c6d-827c-4a96-a8d5-140e6b8b5892"
NC_042496.1	RepeatMasker	RC/Helitron	19991093	19991238	1019	+	.	ID="HELITRON-N1_PXU";Tend="150";Tstart="5";shortTE="F";uid="ed145567-ab85-4000-9e73-d7628f326328"
NC_042496.1	RepeatMasker	DNA/Ginger-1	8729603	8730160	3366	+	.	ID="RND-6_FAMILY-14973";Tend="1540";Tstart="959";shortTE="F";uid="44d95005-9628-4d1f-a6b4-37306df1657d"
NC_042496.1	RepeatMasker	Unknown	24083125	24083243	785	+	.	ID="RND-1_FAMILY-349";Tend="1116";Tstart="999";shortTE="F";uid="99f091ca-19fb-4790-9e15-06cca71a4de7"
NC_042496.1	RepeatMasker	DNA/MULE-MuDR	22927936	22928110	500	+	.	ID="RND-6_FAMILY-10985";Tend="1007";Tstart="812";shortTE="F";uid="86c8d448-46aa-439f-8d0f-abc747447b98"
NC_042496.1	RepeatMasker	DNA/hAT	16706098	16706209	703	+	.	ID="RND-1_FAMILY-165";Tend="1070";Tstart="962";shortTE="F";uid="c43c89cd-120c-4d81-ab7c-10d47f334fae"
NC_042496.1	RepeatMasker	Unknown	1013477	1013646	1222	+	.	ID="RND-1_FAMILY-265";Tend="736";Tstart="570";shortTE="F";uid="7cbfb3fd-eb71-4591-abfb-9c21b9e05a4f"
NC_042496.1	RepeatMasker	DNA/hAT-Ac	2746808	2746940	815	+	.	ID="RND-6_FAMILY-18241";Tend="1365";Tstart="1229";shortTE="F";uid="d89428ea-a3dc-4da3-950c-1b741d4c20e7"
NC_042496.1	RepeatMasker	Unknown	9176531	9176740	443	+	.	ID="RND-1_FAMILY-2";TEgroup="ctg_4%7CRND-1_FAMILY-2%7C2";Tend="1377";Tstart="896";shortTE="T";uid="665f4e24-b5a6-4def-9c59-10d43d2c190e"
NC_042496.1	RepeatMasker	DNA/Kolobok-E	4533549	4533810	573	+	.	ID="RND-1_FAMILY-417";Tend="3293";Tstart="3021";shortTE="F";uid="a312ce1e-23d9-453a-a582-e6c75099a0e4"
NC_042496.1	RepeatMasker	DNA/hAT-Tip100	19989291	19989681	2545	+	.	ID="DNA8-18_AP";Tend="402";Tstart="1";shortTE="F";uid="2ca8f952-3b68-449d-bbab-7b1c938913fd"
NC_042496.1	RepeatMasker	Retroposon?	41339336	41339600	505	+	.	ID="SINE2-1_AP";Tend="1465";Tstart="1195";shortTE="F";uid="7e4162a3-80ab-4734-9e20-cf6054d9d021"
NC_042496.1	RepeatMasker	RC/Helitron	16712272	16712461	426	+	.	ID="RND-4_FAMILY-667";Tend="1561";Tstart="1404";shortTE="F";uid="c302b989-dc3f-4239-b773-cc94bc74721a"
NC_042496.1	RepeatMasker	Unknown	931109	931398	1198	+	.	ID="RND-5_FAMILY-2362";Tend="1834";Tstart="1593";shortTE="F";uid="5465f91f-f8f8-4ce6-8817-2723f31bb39e"
NC_042496.1	RepeatMasker	RC/Helitron	13495447	13495806	1793	+	.	ID="RND-5_FAMILY-13576";Tend="1605";Tstart="1244";shortTE="F";uid="bf2615a0-7cd1-4797-a720-acdc990764fe"
NC_042496.1	RepeatMasker	DNA	36034555	36035188	815	+	.	ID="DNA4-2_AP";TEgroup="ctg_4%7CDNA4-2_AP%7C8";Tend="769";Tstart="1";shortTE="F";uid="873c86c4-3a4b-4acd-8100-622298b31d33"
NC_042496.1	RepeatMasker	DNA	39332602	39333102	1601	+	.	ID="TTAA19_AP";Tend="528";Tstart="1";shortTE="F";uid="2e377e87-7b9a-4ea1-b508-c315c3e0669f"
NC_042496.1	RepeatMasker	DNA	24137150	24137322	1044	+	.	ID="RND-6_FAMILY-1030";Tend="1115";Tstart="935";shortTE="F";uid="656ba258-c685-48cb-a37d-cb1ba49c54d6"
NC_042496.1	RepeatMasker	DNA/Ginger-1	11244887	11245004	428	+	.	ID="RND-6_FAMILY-14973";Tend="1142";Tstart="1020";shortTE="F";uid="1e833a3c-4921-419c-b7e7-e42e327a1ea1"
NC_042496.1	RepeatMasker	DNA	17154195	17154304	426	+	.	ID="ttaa2_ap";Tend="271";Tstart="167";shortTE="F";uid="f9901f2c-5ae2-4ebf-a6af-09b5ca5bfa44"
NC_042496.1	RepeatMasker	Unknown	3190827	3191123	618	+	.	ID="RND-1_FAMILY-64";Tend="1264";Tstart="963";shortTE="F";uid="0ce286f3-85f5-4f9c-9134-0ac3949bc79c"
NC_042496.1	RepeatMasker	Unknown	19364525	19364839	1969	+	.	ID="RND-1_FAMILY-12";Tend="1247";Tstart="904";shortTE="F";uid="8503f138-4ff4-4035-a3aa-8ddb08a7553b"
NC_042496.1	RepeatMasker	RC/Helitron	20509373	20509840	1750	+	.	ID="RND-6_FAMILY-2238";Tend="1186";Tstart="635";shortTE="F";uid="a732b501-a173-4221-8317-473f021e63b2"
NC_042496.1	RepeatMasker	DNA/hAT?	5705798	5706058	670	+	.	ID="RND-5_FAMILY-2860";Tend="1693";Tstart="1458";shortTE="F";uid="95563a4f-28c5-4e0a-9ccf-5fc707ca9b25"
NC_042496.1	RepeatMasker	Unknown	25317206	25317336	422	+	.	ID="RND-5_FAMILY-775";Tend="774";Tstart="648";shortTE="F";uid="05a5552b-f063-4192-8346-fbd07ad32d08"
NC_042496.1	RepeatMasker	DNA/Ginger-1	16769478	16769655	1123	+	.	ID="RND-6_FAMILY-3871";Tend="1083";Tstart="907";shortTE="F";uid="9a9ec6ed-e17d-4e33-9ed2-b55f7dd8323c"
NC_042496.1	RepeatMasker	LINE/L2	32837299	32837453	538	+	.	ID="RND-6_FAMILY-27179";Tend="1301";Tstart="1169";shortTE="F";uid="cee5f7db-7a85-4406-b83b-9b2daed3fdc2"
NC_042496.1	RepeatMasker	Retroposon?	36826396	36826582	694	+	.	ID="SINE2-1_AP";Tend="1394";Tstart="1204";shortTE="F";uid="eb10ac01-b763-4677-abf8-bd2bc034b7cf"
NC_042496.1	RepeatMasker	DNA	27728854	27729342	1415	+	.	ID="DNA4-2_AP";Tend="442";Tstart="1";shortTE="F";uid="ef0a1099-c9dc-4b45-9192-87ea3d3cecb5"
NC_042496.1	RepeatMasker	DNA	20964194	20964498	2220	+	.	ID="DNA4-3_AP";Tend="302";Tstart="1";shortTE="F";uid="ffb8c187-1654-4601-9a84-8b924141fe3d"
NC_042496.1	RepeatMasker	Retroposon?	40863155	40863534	2495	+	.	ID="RND-1_FAMILY-481";Tend="2259";Tstart="1885";shortTE="F";uid="c3e266aa-5b1f-47ac-a611-38199a30e468"
NC_042496.1	RepeatMasker	Unknown	32139823	32140051	579	+	.	ID="RND-3_FAMILY-73";Tend="1181";Tstart="934";shortTE="F";uid="bf04cb76-2c56-4672-a0b6-7e5263da6fe2"
NC_042496.1	RepeatMasker	DNA	14169572	14169794	1401	+	.	ID="DNA4-2_AP";Tend="644";Tstart="430";shortTE="F";uid="05925091-2b8d-4888-a253-69a0f93ce762"
NC_042496.1	RepeatMasker	DNA	32715777	32716046	423	+	.	ID="DNA4-2_AP";Tend="292";Tstart="6";shortTE="F";uid="9560ba5a-3cb8-4b16-9391-6d74da4cf63c"
NC_042496.1	RepeatMasker	DNA/Ginger-1	18645400	18645706	1306	+	.	ID="RND-6_FAMILY-14973";Tend="1550";Tstart="1290";shortTE="F";uid="dfebca65-43fd-42a7-8eda-5552d0496e39"
NC_042496.1	RepeatMasker	DNA/hAT	11464967	11465435	3717	+	.	ID="DNA8-85_AP";Tend="466";Tstart="1";shortTE="F";uid="4089031c-4e97-4bc9-90cd-d0c4c12e2dd8"
NC_042496.1	RepeatMasker	DNA/Ginger	14230831	14231151	529	+	.	ID="RND-6_FAMILY-2771";Tend="1943";Tstart="1596";shortTE="F";uid="1eb89804-784d-4e1a-80d6-a03003f99a33"
NC_042496.1	RepeatMasker	DNA	9822417	9822734	725	+	.	ID="DNA4-3_AP";Tend="614";Tstart="283";shortTE="F";uid="4983307b-4457-4c0d-84de-a3da4b2ceb15"
NC_042496.1	RepeatMasker	Unknown	32179270	32179396	1001	+	.	ID="RND-6_FAMILY-7884";Tend="1469";Tstart="1344";shortTE="F";uid="89ab91fb-44c4-4175-8d72-3e9cb39c2a52"
NC_042496.1	RepeatMasker	DNA/hAT	18082523	18083435	5935	+	.	ID="RND-6_FAMILY-45";Tend="1811";Tstart="922";shortTE="F";uid="e99f5b01-3fef-4c04-a234-4042f5cd2a92"
NC_042496.1	RepeatMasker	DNA	33736316	33736655	667	+	.	ID="ttaa2c_ap";Tend="294";Tstart="21";shortTE="F";uid="44d0029e-a6f2-4535-b67b-f06ce0650f5e"
NC_042496.1	RepeatMasker	Retroposon?	36858752	36859365	4326	+	.	ID="RND-6_FAMILY-7552";Tend="2590";Tstart="1984";shortTE="F";uid="5c374286-72e7-4e4c-9308-f6980f4d4ee0"
NC_042496.1	RepeatMasker	DNA/Ginger	16173973	16174145	809	+	.	ID="RND-6_FAMILY-2771";Tend="2036";Tstart="1868";shortTE="F";uid="871c693b-48d5-4ee5-b4f7-b23979c4804f"
NC_042496.1	RepeatMasker	Unknown	27564789	27565174	2042	+	.	ID="RND-1_FAMILY-113";Tend="1300";Tstart="925";shortTE="F";uid="31dc2f7d-8f79-4322-86e1-76482e5d96d2"
NC_042496.1	RepeatMasker	Unknown	24161978	24162421	3243	+	.	ID="RND-5_FAMILY-816";Tend="1438";Tstart="981";shortTE="F";uid="255da86e-af62-4304-84ea-0f19febc0089"
NC_042496.1	RepeatMasker	DNA/Ginger-1	31168967	31169313	1078	+	.	ID="RND-6_FAMILY-6101";Tend="475";Tstart="143";shortTE="F";uid="0f5aa772-63af-4b7b-be98-b4bfd237a4e2"
NC_042496.1	RepeatMasker	DNA/hAT?	6079024	6079399	1008	+	.	ID="RND-1_FAMILY-4";Tend="1826";Tstart="1457";shortTE="F";uid="a4c96269-5731-4208-8095-6095e59c8f9e"
NC_042496.1	RepeatMasker	RC/Helitron	12302003	12302252	599	+	.	ID="RND-6_FAMILY-32908";Tend="905";Tstart="667";shortTE="F";uid="d60de800-3b34-4fde-9f8f-6332ae146c37"
NC_042496.1	RepeatMasker	DNA/Ginger-1	23446086	23447072	7060	+	.	ID="rnd-5_family-7031";Tend="1838";Tstart="178";shortTE="F";uid="25fc162b-585a-452d-b77e-2da75733e33e"
NC_042496.1	RepeatMasker	Retroposon?	7022623	7022928	758	+	.	ID="RND-5_FAMILY-7341";Tend="1863";Tstart="1591";shortTE="F";uid="72b3e866-c5a2-4cb0-a0d6-66996ac51067"
NC_042496.1	RepeatMasker	DNA/Kolobok-E	16181014	16181168	424	+	.	ID="RND-5_FAMILY-751";Tend="622";Tstart="461";shortTE="F";uid="96f45eeb-4cb4-4b0c-a25f-ae3cf12c065e"
NC_042496.1	RepeatMasker	DNA	22896210	22896449	990	+	.	ID="DNA4-2_AP";Tend="765";Tstart="521";shortTE="F";uid="d63d98d6-4d28-480d-8a07-6485d2ba41a2"
NC_042496.1	RepeatMasker	Retroposon?	33851896	33852272	1216	+	.	ID="RND-5_FAMILY-7341";Tend="1901";Tstart="1243";shortTE="F";uid="c0268f10-c1bb-4f92-b4ea-8a3ff5b6d69c"
NC_042496.1	RepeatMasker	DNA	29349047	29349236	968	+	.	ID="RND-6_FAMILY-12626";Tend="1084";Tstart="896";shortTE="F";uid="a2832262-01fb-4b97-b1f2-fd1665a34d7e"
NC_042496.1	RepeatMasker	Unknown	24128260	24128371	706	+	.	ID="RND-5_FAMILY-10";Tend="967";Tstart="834";shortTE="F";uid="c766ff32-1d77-4bf9-8035-a57e637e3a4f"
NC_042496.1	RepeatMasker	Unknown	31855072	31855489	1394	+	.	ID="RND-6_FAMILY-15952";Tend="1069";Tstart="670";shortTE="F";uid="b0f95ad2-bac7-43a2-ade5-63a0231cb167"
NC_042496.1	RepeatMasker	DNA/Ginger-1	40031711	40031821	578	+	.	ID="RND-6_FAMILY-3871";Tend="1446";Tstart="1334";shortTE="F";uid="5148b135-4be2-46e0-8892-e4618625615d"
NC_042496.1	RepeatMasker	Retroposon?	30567381	30567682	904	+	.	ID="RND-6_FAMILY-728";Tend="789";Tstart="504";shortTE="F";uid="f988c9c1-fb59-4f08-a550-3eaa64a7e8f7"
NC_042496.1	RepeatMasker	LINE/R1	1099626	1100683	3278	+	.	ID="RND-6_FAMILY-476";Tend="1838";Tstart="609";shortTE="F";uid="8fa93b7a-bf62-45ad-b81c-005f1b4e417a"
NC_042496.1	RepeatMasker	Retroposon?	35230165	35230577	1382	+	.	ID="RND-5_FAMILY-836";TEgroup="ctg_4%7CRND-5_FAMILY-836%7C2";Tend="2706";Tstart="582";shortTE="F";uid="ffae6807-1f46-4148-90e0-cd58fcde438f"
NC_042496.1	RepeatMasker	DNA/Ginger-1	8810498	8810845	1702	+	.	ID="RND-6_FAMILY-9672";Tend="1380";Tstart="1044";shortTE="F";uid="68136e8b-b120-4c1f-99c0-b8b928395a2e"
NC_042496.1	RepeatMasker	Retroposon?	20359524	20360133	4345	+	.	ID="SINE2-1_AP";Tend="625";Tstart="1";shortTE="F";uid="65334836-963a-4855-bb54-f9d5343ae48f"
NC_042496.1	RepeatMasker	DNA	21552415	21552820	2220	+	.	ID="TTAA3_AP";Tend="425";Tstart="2";shortTE="F";uid="771429ba-c591-43e9-8598-98a2fbe5bf28"
NC_042496.1	RepeatMasker	DNA	8556024	8556559	3078	+	.	ID="TTAA19_AP";Tend="528";Tstart="1";shortTE="F";uid="c7894918-a32d-482f-aaae-44f373f87878"
NC_042496.1	RepeatMasker	DNA/hAT-hAT19	32596308	32596569	1298	+	.	ID="HAT-N9_AP";Tend="248";Tstart="1";shortTE="F";uid="a45752cf-a569-4d63-a93a-c3fb236b889a"
NC_042496.1	RepeatMasker	DNA	40701897	40702135	1937	+	.	ID="DNA8-15_AP";Tend="241";Tstart="1";shortTE="F";uid="2355fd02-74cd-4b2a-ac40-4f5c056871f5"
NC_042496.1	RepeatMasker	DNA	17165648	17165785	1000	+	.	ID="TTAA19_AP";Tend="528";Tstart="377";shortTE="F";uid="f00080f7-99f2-4c3e-9383-dfe51dcacc78"
NC_042496.1	RepeatMasker	Retroposon?	36631696	36632533	2522	+	.	ID="RND-6_FAMILY-14514";Tend="974";Tstart="88";shortTE="F";uid="fd9bf9dd-94b9-4315-8924-0bc35c197fbc"
NC_042496.1	RepeatMasker	DNA/Ginger-1	42037830	42038096	545	+	.	ID="RND-6_FAMILY-14973";Tend="1510";Tstart="1255";shortTE="F";uid="b5f687e0-a67e-4d41-8b93-2fe8b071c8bc"
NC_042496.1	RepeatMasker	DNA	17969607	17969803	449	+	.	ID="TTAA2B_AP";Tend="426";Tstart="246";shortTE="F";uid="7cc3cc0b-34f3-428c-bb85-ddcf3c219df3"
NC_042496.1	RepeatMasker	DNA/Kolobok-E	19241374	19241840	3482	+	.	ID="RND-1_FAMILY-42";Tend="1452";Tstart="987";shortTE="F";uid="de9696cd-4809-4e41-b2e0-e2eefe2de9ac"
NC_042496.1	RepeatMasker	Retroposon?	24545095	24545200	562	+	.	ID="RND-6_FAMILY-7552";Tend="1649";Tstart="1545";shortTE="F";uid="57c7b824-dde5-497c-9993-67425b770bc1"
NC_042496.1	RepeatMasker	DNA	9061125	9061431	738	+	.	ID="DNA4-2_AP";Tend="309";Tstart="1";shortTE="F";uid="2bfd583b-1417-419a-bc50-37a973a4dc5a"
NC_042496.1	RepeatMasker	DNA/hAT-Tip100	18858606	18858980	2744	+	.	ID="DNA8-19_AP";Tend="373";Tstart="1";shortTE="F";uid="56e1e45a-0d24-4607-93e3-79832ea44fe0"
NC_042496.1	RepeatMasker	DNA/Ginger-1	34081571	34081743	1035	+	.	ID="RND-6_FAMILY-9672";Tend="1003";Tstart="828";shortTE="F";uid="cb3f807e-6c0d-4e39-b9bf-7383c17bedb9"
NC_042496.1	RepeatMasker	DNA/hAT	42106864	42107143	2279	+	.	ID="RND-1_FAMILY-165";Tend="1248";Tstart="957";shortTE="F";uid="7f02183a-b425-47b1-9c2f-014532839c33"
NC_042496.1	RepeatMasker	DNA/hAT?	33330029	33330149	418	+	.	ID="RND-5_FAMILY-3458";Tend="1123";Tstart="1005";shortTE="F";uid="7ec291dd-d37b-4a82-8684-3745d7e994fe"
NC_042496.1	RepeatMasker	DNA/hAT-Tip100	8475904	8476415	2194	+	.	ID="DNA8-107_AP";Tend="705";Tstart="183";shortTE="F";uid="ebbe25c6-faf8-4ec6-a703-840d1f507323"
NC_042496.1	RepeatMasker	DNA	23930490	23930644	686	+	.	ID="DNA8-46_AP";Tend="389";Tstart="237";shortTE="F";uid="461b9c2e-5483-406f-aa98-bcd89ff5c089"
NC_042496.1	RepeatMasker	Unknown	22964911	22965051	505	+	.	ID="RND-6_FAMILY-3727";Tend="410";Tstart="285";shortTE="F";uid="08f93ef5-9543-4e81-b46c-1ca76fbe3910"
NC_042496.1	RepeatMasker	DNA/TcMar-m44?	25887167	25887343	1159	+	.	ID="DNA4-9_AP";Tend="177";Tstart="1";shortTE="F";uid="79af5b93-c322-4eac-b75f-7232a307d156"
NC_042496.1	RepeatMasker	Unknown	19468533	19468695	694	+	.	ID="RND-1_FAMILY-2";Tend="1340";Tstart="1180";shortTE="F";uid="5d441b1e-420f-419e-97dd-7331eba0f97b"
NC_042496.1	RepeatMasker	DNA	23947130	23947315	1112	+	.	ID="DNA8-30_AP";Tend="710";Tstart="505";shortTE="F";uid="129ed4de-f884-4f26-bc79-20b011b7194b"
NC_042496.1	RepeatMasker	Unknown	7576293	7577027	5070	+	.	ID="RND-5_FAMILY-1573";Tend="1865";Tstart="1099";shortTE="F";uid="f907f06a-af41-4d25-9014-531c7c00ff49"
NC_042496.1	RepeatMasker	DNA/hAT-Ac	39876505	39876732	1406	+	.	ID="DNA8-99_AP";Tend="758";Tstart="515";shortTE="F";uid="c2ac6200-0253-47d7-95bb-e80fd2fdcbf4"
NC_042496.1	RepeatMasker	RC/Helitron	27496104	27496762	2095	+	.	ID="RND-4_FAMILY-667";TEgroup="ctg_4%7CRND-4_FAMILY-667%7C4";Tend="1685";Tstart="857";shortTE="T";uid="892c1a8f-726a-4afe-85d3-5732dca5e98e"
NC_042496.1	RepeatMasker	Unknown	19734192	19734827	3479	+	.	ID="RND-6_FAMILY-22658";Tend="1457";Tstart="846";shortTE="F";uid="d5817aa6-bebf-4903-afeb-6ad89006e0a8"
NC_042496.1	RepeatMasker	DNA/hAT-Tip100	21087701	21088125	3091	+	.	ID="RND-1_FAMILY-547";Tend="1216";Tstart="823";shortTE="F";uid="2c2dc47e-a66f-4d4d-a967-ebe4202b9cec"
NC_042496.1	RepeatMasker	DNA/hAT	16875600	16875796	1097	+	.	ID="DNA8-105_AP";Tend="194";Tstart="1";shortTE="F";uid="7e086809-7e4a-4965-bb7e-beb94933bf50"
NC_042496.1	RepeatMasker	DNA	18963914	18964321	2371	+	.	ID="RND-5_FAMILY-1529";Tend="829";Tstart="405";shortTE="F";uid="72a2c09b-0605-47e7-8e2c-988cf0828be3"
NC_042496.1	RepeatMasker	DNA	21466337	21466441	416	+	.	ID="RND-6_FAMILY-5201";Tend="892";Tstart="796";shortTE="F";uid="d9f90fcc-e8b3-4d88-8a30-e476c6013ba7"
NC_042496.1	RepeatMasker	Retroposon?	42067245	42067860	4717	+	.	ID="RND-6_FAMILY-7552";Tend="2188";Tstart="1576";shortTE="F";uid="7f6fc044-414c-42fe-a39a-2a931bc4ebd8"
NC_042496.1	RepeatMasker	DNA/Kolobok-E	929393	931035	10319	+	.	ID="RND-6_FAMILY-9044";Tend="2568";Tstart="1051";shortTE="F";uid="955e7cf3-c3f8-4e94-89b0-ede81bacade3"
NC_042496.1	RepeatMasker	DNA/hAT-Tip100	4084894	4085237	1949	+	.	ID="DNA8-89_AP";Tend="375";Tstart="10";shortTE="F";uid="4771e8e6-71f6-4ceb-832f-c919aff18aca"
NC_042496.1	RepeatMasker	Unknown	23628392	23628756	1665	+	.	ID="RND-6_FAMILY-10174";Tend="1334";Tstart="963";shortTE="F";uid="afc8517c-dcb6-4618-a9db-9e8fb58860b9"
NC_042496.1	RepeatMasker	DNA/Kolobok-E	24620002	24620229	1313	+	.	ID="KOLOBOKE-5_AP";Tend="3738";Tstart="3487";shortTE="F";uid="f8ce0f24-f2c5-4e7e-bd91-1f68cf0556f8"
NC_042496.1	RepeatMasker	DNA/Ginger-1	23044346	23044595	1188	+	.	ID="RND-6_FAMILY-14973";Tend="1148";Tstart="902";shortTE="F";uid="1f8a304a-83ab-459f-ade4-d323815689a8"
NC_042496.1	RepeatMasker	Unknown	25604400	25605101	4131	+	.	ID="RND-1_FAMILY-258";Tend="1620";Tstart="937";shortTE="F";uid="ae6ccf63-a0fe-4c25-ac90-76a985f0f87e"
NC_042496.1	RepeatMasker	DNA/hAT-Tip100	40704493	40704709	1738	+	.	ID="RND-5_FAMILY-6750";Tend="1236";Tstart="1024";shortTE="F";uid="be5abfe9-7c18-43f6-a524-f7c92d4034ce"
NC_042496.1	RepeatMasker	Unknown	9483927	9484473	692	+	.	ID="RND-6_FAMILY-3599";Tend="1431";Tstart="872";shortTE="F";uid="a6e89569-fbdb-45d3-90a1-677fc0bdf657"
NC_042496.1	RepeatMasker	DNA	3995018	3995220	580	+	.	ID="DNA2-3_AP";Tend="212";Tstart="36";shortTE="F";uid="29093f47-a4b9-4d19-8b0b-cf2b3e62bf3c"
NC_042496.1	RepeatMasker	DNA/hAT-Tip100	13790864	13791715	6270	+	.	ID="RND-6_FAMILY-10004";Tend="1412";Tstart="552";shortTE="F";uid="2394f146-78b0-42fa-97de-b818ce69a9fe"
NC_042496.1	RepeatMasker	DNA/hAT-Tip100	30602075	30602237	1177	+	.	ID="DNA8-113_AP";Tend="176";Tstart="8";shortTE="F";uid="adf83aa9-c1ac-40e3-9a4d-fcfc9ee80185"
NC_042496.1	RepeatMasker	Unknown	21515037	21515169	658	+	.	ID="RND-6_FAMILY-15285";Tend="1316";Tstart="1188";shortTE="F";uid="7ad3c3a7-8c49-4932-8e41-a865235c30b5"
NC_042496.1	RepeatMasker	LINE/R1	30487642	30488280	814	+	.	ID="SART-9_API";Tend="3671";Tstart="2911";shortTE="F";uid="8c72c506-6594-4fe1-bc93-686ab016e8c8"
NC_042496.1	RepeatMasker	DNA/TcMar-m44	32045613	32045835	662	+	.	ID="DNA2-5_AP";Tend="218";Tstart="1";shortTE="F";uid="de50b61c-841a-4425-80ee-8583df7fc16d"
NC_042496.1	RepeatMasker	DNA/hAT-Ac	21457863	21458850	6619	+	.	ID="RND-5_FAMILY-9150";Tend="1785";Tstart="816";shortTE="F";uid="11cd52f6-03d7-4080-9530-35c3252075fa"
NC_042496.1	RepeatMasker	DNA/MULE-MuDR	30024012	30024178	455	+	.	ID="RND-6_FAMILY-17598";Tend="1759";Tstart="1586";shortTE="F";uid="2fb318c7-75de-420c-9f58-66c96382495e"
NC_042496.1	RepeatMasker	DNA/hAT-Tip100	31726256	31726412	1204	+	.	ID="DNA8-63_AP";Tend="168";Tstart="1";shortTE="F";uid="39974b55-996c-4872-aeee-b385781b432a"
NC_042496.1	RepeatMasker	DNA/Ginger-1	10789133	10789368	445	+	.	ID="RND-6_FAMILY-51198";Tend="2544";Tstart="2307";shortTE="F";uid="33998096-3d6c-4ee1-9206-6685cacc42a4"
NC_042496.1	RepeatMasker	LTR/Copia	25786929	25787030	508	+	.	ID="RND-1_FAMILY-493";Tend="420";Tstart="323";shortTE="F";uid="5d7959db-01c2-456c-8192-450be6a57791"
NC_042496.1	RepeatMasker	DNA/hAT-Tip100	15244365	15245695	10172	+	.	ID="RND-1_FAMILY-77";Tend="2199";Tstart="883";shortTE="F";uid="b615f117-4fb3-484c-a66e-0fbde86d05db"
NC_042496.1	RepeatMasker	DNA/Ginger-1	18518864	18519691	2747	+	.	ID="rnd-6_family-8793";Tend="986";Tstart="126";shortTE="F";uid="d4410849-a30b-4667-b513-f1d494e1965a"
NC_042496.1	RepeatMasker	DNA/hAT-Ac	22280247	22280724	3814	+	.	ID="DNA8-93_AP";Tend="478";Tstart="2";shortTE="F";uid="7784c364-f89e-43fa-a24c-7185d60d8142"
NC_042496.1	RepeatMasker	DNA/Ginger-1	7737423	7739206	12812	+	.	ID="RND-6_FAMILY-20286";Tend="2535";Tstart="756";shortTE="F";uid="2caa1acb-acf3-4066-9205-7ea4a93bbe62"
NC_042496.1	RepeatMasker	DNA	35209877	35210262	972	+	.	ID="DNA4-3_AP";Tend="619";Tstart="220";shortTE="F";uid="f6105127-c34a-4652-84f4-99fa727c268b"
NC_042496.1	RepeatMasker	RC/Helitron	19748555	19749056	1131	+	.	ID="RND-6_FAMILY-2195";TEgroup="ctg_4%7CRND-6_FAMILY-2195%7C3";Tend="1278";Tstart="716";shortTE="F";uid="463ac758-6cbd-470b-aa78-119750469ee5"
NC_042496.1	RepeatMasker	Retroposon?	8029793	8030148	3086	+	.	ID="RND-6_FAMILY-6957";Tend="1304";Tstart="953";shortTE="F";uid="b393fd9f-a875-40d5-a1c8-512c511102bb"
NC_042496.1	RepeatMasker	RC/Helitron	18492668	18492961	1242	+	.	ID="RND-5_FAMILY-13576";Tend="1616";Tstart="1259";shortTE="F";uid="0792491f-64f0-4fd2-95c7-e368255390ae"
NC_042496.1	RepeatMasker	DNA	9825514	9826033	1081	+	.	ID="ttaa3_ap";Tend="418";Tstart="6";shortTE="F";uid="e573b105-9bbf-42bd-92b4-195c6047162e"
NC_042496.1	RepeatMasker	Retroposon?	26308725	26309369	659	+	.	ID="SINE2-2_AP";Tend="713";Tstart="1";shortTE="F";uid="a48f3552-5ddf-4741-9e15-9a167613aef9"
NC_042496.1	RepeatMasker	DNA/hAT-Ac	41118727	41118978	1773	+	.	ID="dna8-93_ap";Tend="377";Tstart="1";shortTE="F";uid="124fe5be-fffe-45e8-b17c-07c400ed1ae7"
NC_042496.1	RepeatMasker	DNA	30927968	30928320	1695	+	.	ID="RND-5_FAMILY-3376";Tend="1255";Tstart="904";shortTE="F";uid="ac898217-f715-4780-a33c-d2796a161c26"
NC_042496.1	RepeatMasker	LINE/L2	37805772	37806207	982	+	.	ID="RND-6_FAMILY-4577";Tend="1540";Tstart="1109";shortTE="F";uid="b3f7dd93-59f9-480a-9836-b123a15e9655"
NC_042496.1	RepeatMasker	DNA/hAT-hATm	35779652	35779928	1728	+	.	ID="hat-6_ap";Tend="260";Tstart="1";shortTE="F";uid="f92a80d0-bc74-414a-a8bd-6727b577a690"
NC_042496.1	RepeatMasker	LINE/R1	40627596	40629921	5848	+	.	ID="SART-9_API";Tend="3483";Tstart="1055";shortTE="F";uid="c924a417-9543-4e97-bcb8-e2355b971948"
NC_042496.1	RepeatMasker	DNA	24051162	24051279	797	+	.	ID="DNA4-3_AP";Tend="120";Tstart="1";shortTE="F";uid="3e035163-fa1e-4f21-ace0-b3418f7b0481"
NC_042496.1	RepeatMasker	DNA	5077495	5077598	441	+	.	ID="ttaa3c_ap";Tend="318";Tstart="211";shortTE="F";uid="3a1c7e7c-877c-4897-a56b-27ffde2eb239"
NC_042496.1	RepeatMasker	DNA/Ginger-1	30020270	30020574	6011	+	.	ID="rnd-6_family-20286";Tend="2107";Tstart="778";shortTE="F";uid="b0e1ccbd-a589-4ee2-9abc-7a403ecb6e82"
NC_042496.1	RepeatMasker	DNA/hAT	2020410	2020511	525	+	.	ID="RND-6_FAMILY-45";Tend="1014";Tstart="905";shortTE="F";uid="3369120e-2e36-4f22-b666-28c761ea8f3e"
NC_042496.1	RepeatMasker	DNA/hAT-Charlie	36410580	36411754	5898	+	.	ID="RND-6_FAMILY-1662";Tend="1160";Tstart="104";shortTE="F";uid="dd3ca6e6-405b-4e25-afc4-e637a1c43a40"
NC_042496.1	RepeatMasker	DNA	28574704	28575253	3375	+	.	ID="TTAA18B_AP";Tend="576";Tstart="1";shortTE="F";uid="e6766b6f-6644-4628-acce-2a4fb3481361"
NC_042496.1	RepeatMasker	DNA/hAT	16648239	16648361	538	+	.	ID="RND-5_FAMILY-983";Tend="890";Tstart="774";shortTE="F";uid="1db7b50f-2d58-420d-872a-8e6a9a76b12f"
NC_042496.1	RepeatMasker	Unknown	30576346	30576737	1888	+	.	ID="RND-1_FAMILY-273";Tend="1277";Tstart="879";shortTE="F";uid="5e72cd3e-b607-43b3-89be-75d5f1ff44bc"
NC_042496.1	RepeatMasker	DNA	6598148	6598779	4812	+	.	ID="DNA2-3_AP";Tend="632";Tstart="1";shortTE="F";uid="56d040c3-101c-456e-a06d-14359ee7f328"
NC_042496.1	RepeatMasker	DNA/Ginger-1	18930290	18930584	790	+	.	ID="RND-6_FAMILY-6101";Tend="1996";Tstart="1666";shortTE="F";uid="3cdeb422-dd8c-4382-bd2d-8d1835591f80"
NC_042496.1	RepeatMasker	Retroposon?	36038542	36039449	1396	+	.	ID="RND-5_FAMILY-7341";Tend="2509";Tstart="1100";shortTE="F";uid="944a0551-35c5-42e1-8ba2-981a0419882b"
NC_042496.1	RepeatMasker	Retroposon?	35261255	35261615	1015	+	.	ID="RND-6_FAMILY-11842";Tend="2232";Tstart="1839";shortTE="F";uid="d2953746-6172-4ec5-bf01-84a9309c5195"
NC_042496.1	RepeatMasker	DNA/TcMar-m44	36390891	36391152	542	+	.	ID="RND-6_FAMILY-36300";Tend="908";Tstart="699";shortTE="F";uid="2b932202-9432-4dab-a4b2-f4ee30ad6524"
NC_042496.1	RepeatMasker	DNA/hAT-Ac	3887432	3887875	2556	+	.	ID="RND-5_FAMILY-3706";Tend="2596";Tstart="2154";shortTE="F";uid="4ddf1f77-0d3a-4284-80ec-d6457e371f66"
NC_042496.1	RepeatMasker	DNA/Kolobok-E	36466577	36467030	2981	+	.	ID="RND-6_FAMILY-15442";Tend="1778";Tstart="1318";shortTE="F";uid="5c54b80f-ecff-4733-ab43-9f0ce0bbe9cc"
NC_042496.1	RepeatMasker	Retroposon?	35043941	35044110	512	+	.	ID="RND-6_FAMILY-6183";Tend="693";Tstart="524";shortTE="F";uid="918d5ba2-8f44-4e72-90a1-1f47e1e931b1"
NC_042496.1	RepeatMasker	Retroposon?	575528	576471	5180	+	.	ID="RND-1_FAMILY-571";Tend="1603";Tstart="693";shortTE="F";uid="e17ff787-88a6-4550-ba44-0fc4c824f826"
NC_042496.1	RepeatMasker	Unknown	11800399	11800634	608	+	.	ID="RND-1_FAMILY-213";Tend="1119";Tstart="884";shortTE="F";uid="121a2c75-e16d-4363-b584-dc2303458590"
NC_042496.1	RepeatMasker	DNA	28292233	28292650	3143	+	.	ID="TTAA2_AP";Tend="418";Tstart="1";shortTE="F";uid="b801da50-4aa8-4d17-b373-90bb21180606"
NC_042496.1	RepeatMasker	DNA/hAT-Tip100	19225014	19225120	502	+	.	ID="rnd-6_family-7551";Tend="1155";Tstart="1062";shortTE="F";uid="85a79cc3-21ad-417b-a599-76c6505373dc"
NC_042496.1	RepeatMasker	DNA/Kolobok-E	27421413	27422112	3201	+	.	ID="RND-6_FAMILY-829";Tend="1566";Tstart="884";shortTE="F";uid="8e9c5209-913a-4a60-a109-20a820302075"
NC_042496.1	RepeatMasker	DNA/hAT-Tip100	8078534	8078804	1083	+	.	ID="RND-6_FAMILY-2272";Tend="1339";Tstart="1073";shortTE="F";uid="b6b6491c-7979-4bb4-96f3-4e787cc4a7f5"
NC_042496.1	RepeatMasker	DNA	9523134	9523550	3228	+	.	ID="TTAA2_AP";Tend="427";Tstart="1";shortTE="F";uid="21329d30-9999-4384-9827-95db8d8e22e8"
NC_042496.1	RepeatMasker	LINE/I	22235347	22235553	525	+	.	ID="RND-6_FAMILY-4974";Tend="1337";Tstart="1124";shortTE="F";uid="a2cc0c25-d51a-4693-952b-84ba42b59045"
NC_042496.1	RepeatMasker	DNA/hAT-Tip100	4517076	4517195	541	+	.	ID="dna8-106_ap";Tend="424";Tstart="331";shortTE="F";uid="424bf662-2c4c-4c28-a5f4-5390083c986f"
NC_042496.1	RepeatMasker	DNA	31413095	31413366	1240	+	.	ID="TTAA2D_AP";Tend="272";Tstart="1";shortTE="F";uid="ddf218e5-1f5b-42a0-bcb4-5e9f0ab505db"
NC_042496.1	RepeatMasker	Unknown	33244864	33245405	2209	+	.	ID="RND-6_FAMILY-4472";Tend="1537";Tstart="944";shortTE="F";uid="02ec8104-526f-418b-bfdc-6d76df57fdd3"
NC_042496.1	RepeatMasker	DNA/Academ-1	2024723	2025207	2261	+	.	ID="RND-6_FAMILY-5600";Tend="1348";Tstart="869";shortTE="F";uid="ed5c1430-e9f1-47fc-974b-f479540d3928"
NC_042496.1	RepeatMasker	DNA	38649073	38649267	911	+	.	ID="DNAX-10_AP";Tend="210";Tstart="27";shortTE="F";uid="6175fe05-b440-4f1c-816c-f1447715e67e"
NC_042496.1	RepeatMasker	RC/Helitron	33804253	33804359	471	+	.	ID="RND-1_FAMILY-220";Tend="2004";Tstart="1877";shortTE="F";uid="92a48590-d11b-4a5d-9894-837321ea376a"
NC_042496.1	RepeatMasker	DNA/Ginger-1	31369756	31369894	738	+	.	ID="RND-6_FAMILY-21700";Tend="1407";Tstart="1254";shortTE="F";uid="e113123e-13c2-400f-bf08-df563b03d5ce"
NC_042496.1	RepeatMasker	DNA/Ginger-1	6434675	6434843	862	+	.	ID="rnd-4_family-641";Tend="1088";Tstart="970";shortTE="F";uid="ab14c584-ea4a-431e-a4b1-4735216c8049"
NC_042496.1	RepeatMasker	DNA	32393737	32394089	1520	+	.	ID="TTAA2_AP";Tend="427";Tstart="1";shortTE="F";uid="98e19d4f-93dd-4a5d-9c72-d35e0c30ee8b"
NC_042496.1	RepeatMasker	DNA	14144503	14144703	1573	+	.	ID="DNA3-9_AP";Tend="203";Tstart="1";shortTE="F";uid="7aa470c2-0ba0-4b3e-a884-6e69c155f3d0"
NC_042496.1	RepeatMasker	Unknown	41010568	41011022	2132	+	.	ID="RND-6_FAMILY-17568";Tend="1917";Tstart="1469";shortTE="F";uid="36ab2650-1d6a-470c-a944-1419bba554e3"
NC_042496.1	RepeatMasker	Unknown	22725762	22726275	800	+	.	ID="RND-6_FAMILY-1454";TEgroup="ctg_4%7CRND-6_FAMILY-1454%7C2";Tend="1390";Tstart="1005";shortTE="F";uid="36b6addb-0048-4724-a897-7eeaa774e5fa"
NC_042496.1	RepeatMasker	DNA/Kolobok-E	39726184	39726423	6108	+	.	ID="RND-6_FAMILY-3437";Tend="1583";Tstart="637";shortTE="F";uid="0c50a675-f4c6-4852-a375-9879187a569b"
NC_042496.1	RepeatMasker	DNA/hAT	36126764	36126888	601	+	.	ID="RND-5_FAMILY-8723";Tend="1791";Tstart="1661";shortTE="F";uid="10e05c98-de7c-42ad-aba4-c07ff7da2c95"
NC_042496.1	RepeatMasker	DNA/Kolobok-E	12967672	12967822	411	+	.	ID="RND-5_FAMILY-751";Tend="615";Tstart="460";shortTE="F";uid="228b134e-ca6e-427d-9d2d-970490676466"
NC_042496.1	RepeatMasker	Retroposon?	39542982	39543169	588	+	.	ID="RND-6_FAMILY-291";Tend="1796";Tstart="1606";shortTE="F";uid="0d3a1b46-b892-4dfd-a07e-ad26ab997741"
NC_042496.1	RepeatMasker	Unknown	28250686	28251038	554	+	.	ID="RND-6_FAMILY-17568";TEgroup="ctg_4%7CRND-6_FAMILY-17568%7C3";Tend="1796";Tstart="1259";shortTE="T";uid="d1e8286c-e0ea-4539-9f86-f77321b24eb3"
NC_042496.1	RepeatMasker	DNA	32371186	32372219	6330	+	.	ID="RND-6_FAMILY-2371";Tend="1807";Tstart="793";shortTE="F";uid="5a328801-43b7-4418-b074-8d649f4e78b2"
NC_042496.1	RepeatMasker	DNA	8781037	8781365	2802	+	.	ID="DNA3-10_AP";Tend="341";Tstart="1";shortTE="F";uid="c0d44825-9d07-455e-a72d-e2ab16367449"
NC_042496.1	RepeatMasker	DNA/Ginger-1	30134741	30134899	1838	+	.	ID="rnd-6_family-1559";Tend="2214";Tstart="1686";shortTE="F";uid="97332bff-4772-46ed-ac3b-0d124544bc90"
NC_042496.1	RepeatMasker	LINE/R1	1104050	1104481	688	+	.	ID="SART-9_API";Tend="3253";Tstart="2794";shortTE="F";uid="f4ddb3ea-8653-4345-bfeb-6bc9a67cf325"
NC_042496.1	RepeatMasker	DNA/Sola-1	33973407	33973592	773	+	.	ID="RND-6_FAMILY-11706";Tend="1112";Tstart="936";shortTE="F";uid="3ea722ee-2844-4415-b6f2-31447f008cd9"
NC_042496.1	RepeatMasker	DNA/TcMar-m44	16372203	16372389	543	+	.	ID="RND-6_FAMILY-552";Tend="867";Tstart="700";shortTE="F";uid="e951e2e8-a2c4-4b15-8262-f558ac4f8b60"
NC_042496.1	RepeatMasker	DNA/hAT	36540495	36540635	1069	+	.	ID="RND-5_FAMILY-6682";Tend="1090";Tstart="957";shortTE="F";uid="2634643b-aa3f-424c-a8f0-8b94cfb0cf56"
NC_042496.1	RepeatMasker	DNA/Ginger-1	19191779	19192504	5652	+	.	ID="RND-6_FAMILY-51198";Tend="2542";Tstart="1842";shortTE="F";uid="5161aac9-2275-41b3-988e-f14cb45ea2c2"
NC_042496.1	RepeatMasker	DNA	12287062	12287544	2694	+	.	ID="ttaa4_ap";Tend="958";Tstart="1";shortTE="F";uid="210b9bf0-c62c-4632-bedc-c009f78342fd"
NC_042496.1	RepeatMasker	Retroposon?	23980246	23981019	1513	+	.	ID="RND-5_FAMILY-7341";TEgroup="ctg_4%7CRND-5_FAMILY-7341%7C10";Tend="1901";Tstart="1025";shortTE="F";uid="cc104bb8-7e14-4708-91a6-ef5e2a3f085e"
NC_042496.1	RepeatMasker	DNA/hAT-Tip100	15014933	15015413	2153	+	.	ID="dna8-87_ap";Tend="665";Tstart="1";shortTE="F";uid="6fd0fd2b-7a11-4eb7-b115-522b50f04339"
NC_042496.1	RepeatMasker	DNA/hAT-Tip100	33835988	33836107	486	+	.	ID="RND-6_FAMILY-7709";Tend="601";Tstart="478";shortTE="F";uid="f524c1ec-b2d1-4d1b-9c7d-dfbddcec2032"
NC_042496.1	RepeatMasker	DNA/Kolobok-E	22820841	22821217	1892	+	.	ID="RND-6_FAMILY-15442";Tend="1972";Tstart="1597";shortTE="F";uid="42b00c0f-a854-45aa-9223-9ebbeae49672"
NC_042496.1	RepeatMasker	Unknown	20133494	20133802	927	+	.	ID="RND-1_FAMILY-15";Tend="1233";Tstart="953";shortTE="F";uid="8aece35d-10eb-45a6-94a2-c5df2d1cbe02"
NC_042496.1	RepeatMasker	DNA	2903955	2904133	785	+	.	ID="TTAA16_AP";Tend="369";Tstart="193";shortTE="F";uid="16edb4c7-14da-4b01-95f3-f424190810d0"
NC_042496.1	RepeatMasker	Retroposon?	8084298	8084478	521	+	.	ID="RND-6_FAMILY-3042";Tend="1253";Tstart="1087";shortTE="F";uid="43cc9c90-8014-4515-9d9b-d21333675848"
NC_042496.1	RepeatMasker	DNA/hAT	6620277	6620660	2751	+	.	ID="RND-5_FAMILY-6682";Tend="1345";Tstart="949";shortTE="F";uid="9bc87052-139c-45d4-9c84-46aa7a7b1926"
NC_042496.1	RepeatMasker	DNA/Ginger-1	15452086	15452596	3688	+	.	ID="RND-4_FAMILY-641";Tend="1479";Tstart="970";shortTE="F";uid="4eff2ff2-39b9-4704-b41c-7960125b987e"
NC_042496.1	RepeatMasker	LINE/CR1	36165700	36165985	542	+	.	ID="RND-5_FAMILY-960";Tend="1265";Tstart="996";shortTE="F";uid="6bae55ee-eec3-4fb9-8394-7a9d5c8270c6"
NC_042496.1	RepeatMasker	Unknown	38999743	38999915	687	+	.	ID="RND-1_FAMILY-2";Tend="1378";Tstart="1185";shortTE="F";uid="20648621-0cc4-4481-8785-296d3faab5c8"
NC_042496.1	RepeatMasker	Unknown	24059965	24061695	11858	+	.	ID="RND-5_FAMILY-812";Tend="2361";Tstart="621";shortTE="F";uid="80b0be8c-f76d-41e5-827d-2cbb8fe1ea6b"
NC_042496.1	RepeatMasker	DNA/Ginger-1	21532613	21532843	936	+	.	ID="rnd-6_family-14973";Tend="1155";Tstart="816";shortTE="F";uid="2aea7f8e-f63f-46e7-95b7-129a2787a228"
NC_042496.1	RepeatMasker	DNA/Ginger-1	21396	21585	1038	+	.	ID="RND-5_FAMILY-7009";Tend="834";Tstart="672";shortTE="F";uid="1b006d9b-5aa2-4008-bdba-6e6fbee191ca"
NC_042496.1	RepeatMasker	DNA/hAT-Tip100	9668415	9668583	1327	+	.	ID="RND-1_FAMILY-270";Tend="1121";Tstart="953";shortTE="F";uid="061b804d-16f6-405f-80eb-6840cf43b273"
NC_042496.1	RepeatMasker	Unknown	30229900	30230063	1041	+	.	ID="RND-6_FAMILY-5897";Tend="495";Tstart="334";shortTE="F";uid="39bc03b2-4dad-4e1d-bde8-2f92214a86fb"
NC_042496.1	RepeatMasker	RC/Helitron	41007624	41007875	1795	+	.	ID="RND-1_FAMILY-112";Tend="1196";Tstart="933";shortTE="F";uid="107c32ad-7232-4fc3-bccd-db2f26392871"
NC_042496.1	RepeatMasker	LINE/CR1	26657839	26658131	453	+	.	ID="RND-6_FAMILY-9083";Tend="1514";Tstart="1217";shortTE="F";uid="a9af1bcc-5bdb-4ad0-b928-186b7efd985d"
NC_042496.1	RepeatMasker	SINE/tRNA-Core	42270332	42270763	1475	+	.	ID="RND-6_FAMILY-16984";Tend="1009";Tstart="518";shortTE="F";uid="8495983d-8408-4d4c-a912-8daffb98b91a"
NC_042496.1	RepeatMasker	DNA/Kolobok-E	2233611	2233804	1026	+	.	ID="RND-5_FAMILY-751";Tend="696";Tstart="521";shortTE="F";uid="bfcef610-72aa-4c46-a4f0-831c0752d6a9"
NC_042496.1	RepeatMasker	RC/Helitron	31487207	31487515	1558	+	.	ID="RND-1_FAMILY-8";Tend="1604";Tstart="1285";shortTE="F";uid="7ca4420b-1b0b-4328-80b7-d93ff4a709e9"
NC_042496.1	RepeatMasker	DNA	5180524	5180746	430	+	.	ID="DNA4-3_AP";Tend="635";Tstart="374";shortTE="F";uid="a285126f-5959-4b58-8b12-604c2ee6001e"
NC_042496.1	RepeatMasker	DNA/Kolobok-E	23611166	23611329	556	+	.	ID="RND-6_FAMILY-6865";Tend="651";Tstart="483";shortTE="F";uid="167f07d6-4dfb-4ba0-86a9-638151f20541"
NC_042496.1	RepeatMasker	DNA	28715716	28715872	1181	+	.	ID="RND-1_FAMILY-464";Tend="1140";Tstart="968";shortTE="F";uid="a1cd7bc8-3b6c-4e04-9c42-06a1bd1a285f"
NC_042496.1	RepeatMasker	DNA/Ginger-1	10340621	10340771	600	+	.	ID="RND-6_FAMILY-9672";Tend="956";Tstart="816";shortTE="F";uid="33076045-450a-458d-a96e-925fb88a724b"
NC_042496.1	RepeatMasker	Unknown	27592165	27592767	3706	+	.	ID="RND-1_FAMILY-454";Tend="1323";Tstart="684";shortTE="F";uid="48f47bbf-07cf-4fb6-a8ab-dec66a4f3d57"
NC_042496.1	RepeatMasker	DNA/Ginger-1	9974983	9975239	1897	+	.	ID="RND-6_FAMILY-6101";Tend="1998";Tstart="1743";shortTE="F";uid="e6723ab3-0cde-4edc-8cf3-72d35dd862d3"
NC_042496.1	RepeatMasker	LINE/CR1	862186	862384	445	+	.	ID="RND-6_FAMILY-2679";Tend="666";Tstart="467";shortTE="F";uid="ed1790e0-0fed-4db4-97b3-968d299ac07c"
NC_042496.1	RepeatMasker	Retroposon?	15248393	15248499	451	+	.	ID="RND-5_FAMILY-509";Tend="314";Tstart="198";shortTE="F";uid="205865e3-5306-40ee-9cfb-5f5cc379fb0e"
NC_042496.1	RepeatMasker	DNA/hAT-Tip100	13956193	13956298	455	+	.	ID="DNA8-12_AP";Tend="208";Tstart="90";shortTE="F";uid="5ffdb22b-49e3-4eb5-9331-9b93fb38db01"
NC_042496.1	RepeatMasker	DNA/Kolobok-E	27063692	27063995	1024	+	.	ID="KOLOBOKE-2_AP";Tend="1473";Tstart="1119";shortTE="F";uid="69dd3a03-e62c-4205-aceb-df8ca0be7ec6"
NC_042496.1	RepeatMasker	DNA/Ginger-1	39346769	39348087	8867	+	.	ID="RND-6_FAMILY-22402";Tend="2627";Tstart="1249";shortTE="F";uid="36dfeec4-dd0c-43a9-95bf-9ffa642fad7c"
NC_042496.1	RepeatMasker	LINE/I-Jockey	29693378	29695148	4342	+	.	ID="RND-6_FAMILY-26672";Tend="1680";Tstart="77";shortTE="F";uid="70c03709-937a-47de-a0e1-e52e7586bd4b"
NC_042496.1	RepeatMasker	DNA/hAT-Ac	5695991	5696985	7552	+	.	ID="RND-5_FAMILY-5844";Tend="1742";Tstart="732";shortTE="F";uid="03730568-80c3-42dc-8bf1-68ab19bc42ce"
NC_042496.1	RepeatMasker	DNA	37301146	37301419	1132	+	.	ID="TTAA7_AP";Tend="434";Tstart="168";shortTE="F";uid="8440e7ea-0e71-48d6-a9d1-7c732b8724e0"
NC_042496.1	RepeatMasker	DNA/Ginger-1	33204305	33204555	968	+	.	ID="RND-6_FAMILY-22402";Tend="2673";Tstart="2412";shortTE="F";uid="01f9ba14-dfad-4db4-b5e7-a833300cfc43"
NC_042496.1	RepeatMasker	DNA/Ginger-1	41218426	41218911	1781	+	.	ID="RND-6_FAMILY-954";Tend="1353";Tstart="850";shortTE="F";uid="c1fb295c-f5f7-4953-b935-01d3959bd7a4"
NC_042496.1	RepeatMasker	DNA/hAT-Tip100	9171368	9171476	858	+	.	ID="DNA8-65_AP";Tend="112";Tstart="1";shortTE="F";uid="4e6c747e-7b0c-4b83-8816-3b8ca7dab5f3"
NC_042496.1	RepeatMasker	Retroposon?	40645586	40645777	980	+	.	ID="RND-6_FAMILY-2390";Tend="2816";Tstart="2682";shortTE="F";uid="93bddf45-a784-49cb-a83f-1fef857e20a9"
NC_042496.1	RepeatMasker	DNA/Ginger-1	8530945	8531215	497	+	.	ID="RND-5_FAMILY-7031";Tend="1254";Tstart="987";shortTE="F";uid="e1b24646-612a-4be2-a8ff-1e15cca7ad81"
NC_042496.1	RepeatMasker	DNA/Kolobok-E	28697278	28697624	1318	+	.	ID="RND-1_FAMILY-42";Tend="1421";Tstart="1056";shortTE="F";uid="a17e4ac6-8bb7-41d0-8c64-78d68e99bf33"
NC_042496.1	RepeatMasker	Retroposon?	24213810	24214155	451	+	.	ID="SINE2-2_AP";Tend="344";Tstart="4";shortTE="F";uid="814d4120-ade0-430f-ab3b-2375c63e56bf"
NC_042496.1	RepeatMasker	DNA/Ginger-1	27126872	27126996	509	+	.	ID="rnd-6_family-954";Tend="988";Tstart="838";shortTE="F";uid="2c7a7f89-0d5e-468a-922a-0dfae90db79d"
NC_042496.1	RepeatMasker	DNA	37807131	37807693	1254	+	.	ID="DNA4-2_AP";Tend="555";Tstart="2";shortTE="F";uid="33133adb-d7ce-45ff-b33b-c1a86fc3b6c3"
NC_042496.1	RepeatMasker	DNA	23197975	23198296	1696	+	.	ID="rnd-6_family-14385";Tend="1160";Tstart="907";shortTE="F";uid="69ea986e-93f3-4c10-acf5-ff1219b87c40"
NC_042496.1	RepeatMasker	DNA	33759705	33760404	4634	+	.	ID="RND-1_FAMILY-379";Tend="1574";Tstart="868";shortTE="F";uid="a35e4f74-6199-4dd2-b1e6-743e8999d8fa"
NC_042496.1	RepeatMasker	DNA/Ginger-1	22806852	22807144	2269	+	.	ID="RND-6_FAMILY-22402";Tend="2635";Tstart="2340";shortTE="F";uid="208ac452-1cf1-4f36-867b-ae1edbf82c03"
NC_042496.1	RepeatMasker	DNA	18463621	18464239	4429	+	.	ID="DNA4-3_AP";Tend="637";Tstart="1";shortTE="F";uid="6d70ad5b-ae8c-41da-8e9e-fb6e7d722430"
NC_042496.1	RepeatMasker	DNA	35064406	35065547	6451	+	.	ID="RND-1_FAMILY-435";Tend="1798";Tstart="617";shortTE="F";uid="96b638c8-d69a-413b-a5f5-d88f09430dd2"
NC_042496.1	RepeatMasker	DNA/Sola-1	20918792	20920372	12053	+	.	ID="RND-1_FAMILY-271";Tend="2936";Tstart="1361";shortTE="F";uid="786af0b2-84ed-4867-a781-08d6941a42a2"
NC_042496.1	RepeatMasker	Unknown	13228438	13228641	773	+	.	ID="RND-5_FAMILY-1523";Tend="1109";Tstart="921";shortTE="F";uid="af357203-d1e9-4214-a68f-4f53d2ba5fb4"
NC_042496.1	RepeatMasker	Unknown	6561012	6561177	719	+	.	ID="RND-6_FAMILY-16272";Tend="1038";Tstart="887";shortTE="F";uid="82b026a3-0769-47c2-a8f7-d17005eccfc7"
NC_042496.1	RepeatMasker	DNA/Ginger-1	28328287	28328646	1454	+	.	ID="RND-6_FAMILY-14973";Tend="1552";Tstart="1191";shortTE="F";uid="e3fc3958-c46e-4c31-af43-0b8551522fb9"
NC_042496.1	RepeatMasker	DNA/hAT-Tip100	23400175	23400346	837	+	.	ID="DNA8-6_AP";Tend="172";Tstart="1";shortTE="F";uid="805069ba-af6b-458a-b079-3fd5ae51dc60"
NC_042496.1	RepeatMasker	DNA/Kolobok-E	27117429	27117945	1807	+	.	ID="RND-6_FAMILY-15442";Tend="2222";Tstart="1731";shortTE="F";uid="63e562e2-57d1-4220-afc0-811e1d6487f9"
NC_042496.1	RepeatMasker	DNA/Ginger-1	42304019	42304266	962	+	.	ID="RND-6_FAMILY-22402";Tend="1064";Tstart="840";shortTE="F";uid="fa1a4998-3602-4c5c-953f-e9f066aa9e3c"
NC_042496.1	RepeatMasker	DNA/hAT-Tip100	13845459	13845816	1341	+	.	ID="RND-6_FAMILY-1170";Tend="1386";Tstart="1019";shortTE="F";uid="cdb45889-a69b-4955-b0db-7efecb1ab9ff"
NC_042496.1	RepeatMasker	DNA/TcMar-Tc1	11219105	11219518	3383	+	.	ID="RND-6_FAMILY-10280";Tend="1611";Tstart="1195";shortTE="F";uid="797a1988-6ea3-40c4-abe8-174ee6ac2424"
NC_042496.1	RepeatMasker	DNA	23219769	23219997	856	+	.	ID="ttaa2c_ap";Tend="368";Tstart="135";shortTE="F";uid="176c96be-1c24-45c4-bfd0-1adcef59ba9a"
NC_042496.1	RepeatMasker	DNA/Maverick	9318333	9319278	6630	+	.	ID="RND-1_FAMILY-52";Tend="1742";Tstart="787";shortTE="F";uid="bef93fce-2df9-434b-b0e2-2165a82c499c"
NC_042496.1	RepeatMasker	Unknown	27325040	27325764	5323	+	.	ID="RND-4_FAMILY-1314";Tend="1550";Tstart="826";shortTE="F";uid="bb8ebae2-910e-4040-964e-204e78340ad1"
NC_042496.1	RepeatMasker	DNA	36069997	36070276	701	+	.	ID="dna4-2_ap";Tend="248";Tstart="1";shortTE="F";uid="0ad99385-49ff-44dd-975d-1c5703e9f748"
NC_042496.1	RepeatMasker	RC/Helitron	39701302	39701466	470	+	.	ID="HELITRON-2_DF";Tend="1930";Tstart="1779";shortTE="F";uid="74dea711-73b9-4ea4-86c6-d97eddc267d3"
NC_042496.1	RepeatMasker	LINE/L2	4000926	4001529	1093	+	.	ID="RND-5_FAMILY-577";Tend="1101";Tstart="510";shortTE="F";uid="017b8cdc-683f-4aee-8c72-8b49a3a5ea62"
NC_042496.1	RepeatMasker	RC/Helitron	7863698	7863799	765	+	.	ID="RND-5_FAMILY-13576";Tend="2215";Tstart="2114";shortTE="F";uid="d8c92534-7925-44d8-be11-a8c3a75fd2ae"
NC_042496.1	RepeatMasker	Retroposon?	15177711	15178501	2188	+	.	ID="RND-5_FAMILY-836";Tend="2487";Tstart="1569";shortTE="F";uid="2c9003c7-b6ee-4aae-bb64-5273c9f7e7d3"
NC_042496.1	RepeatMasker	DNA/Ginger-1	19090335	19090839	3583	+	.	ID="rnd-6_family-3871";Tend="1445";Tstart="807";shortTE="F";uid="380e1e68-1361-4893-b74a-63ce1cff6d70"
NC_042496.1	RepeatMasker	DNA	27820817	27821236	2045	+	.	ID="RND-6_FAMILY-14385";Tend="1367";Tstart="895";shortTE="F";uid="c7cacc75-6b2a-486c-9a8c-699917a1e60d"
NC_042496.1	RepeatMasker	Unknown	22803088	22803519	2077	+	.	ID="RND-6_FAMILY-5893";Tend="1475";Tstart="1079";shortTE="F";uid="7452f0a5-25b7-4687-aa11-1e9038a258a2"
NC_042496.1	RepeatMasker	Unknown	15308479	15308580	869	+	.	ID="RND-6_FAMILY-38324";Tend="867";Tstart="763";shortTE="F";uid="fa6a8329-7662-495c-861e-dce789ce2da2"
NC_042496.1	RepeatMasker	Unknown	4223947	4224063	447	+	.	ID="RND-6_FAMILY-934";Tend="1243";Tstart="1126";shortTE="F";uid="7583aa66-fabd-45f8-9125-e34a714e8cc4"
NC_042496.1	RepeatMasker	Unknown	14882749	14882914	1281	+	.	ID="RND-6_FAMILY-7645";Tend="1915";Tstart="1750";shortTE="F";uid="e9e9228a-8d0c-4633-adca-0195f10f4e2b"
NC_042496.1	RepeatMasker	DNA	36997546	36997949	3181	+	.	ID="TTAA7_AP";Tend="434";Tstart="31";shortTE="F";uid="5912c118-5e46-48eb-b1b0-a22ac7d922d7"
NC_042496.1	RepeatMasker	DNA	5306280	5306464	562	+	.	ID="dna4-2_ap";Tend="689";Tstart="509";shortTE="F";uid="aaa94e53-6735-4c1f-972c-7723d1fe2ff4"
NC_042496.1	RepeatMasker	DNA/Kolobok-E	41135407	41135560	472	+	.	ID="RND-6_FAMILY-11505";Tend="1606";Tstart="1447";shortTE="F";uid="5547074c-0a9d-4e20-b1f7-a9a3c93bad4b"
NC_042496.1	RepeatMasker	DNA/Ginger-1	483487	483617	476	+	.	ID="RND-6_FAMILY-954";Tend="1032";Tstart="905";shortTE="F";uid="aa24ca76-bb40-4b96-802f-6a8dc46dbbc1"
NC_042496.1	RepeatMasker	DNA	41942591	41942748	628	+	.	ID="DNAX-2_AP";Tend="165";Tstart="6";shortTE="F";uid="2d93e7b3-4d1b-4b57-8f9d-868975ab7e99"
NC_042496.1	RepeatMasker	DNA/hAT-hAT19	15163449	15164145	5073	+	.	ID="DNA8-97_AP";Tend="698";Tstart="3";shortTE="F";uid="eed48616-7826-4bcc-b8e2-db79ef83931a"
NC_042496.1	RepeatMasker	DNA	30525278	30525712	2817	+	.	ID="TTAA7_AP";Tend="434";Tstart="1";shortTE="F";uid="0089ed0f-0c5c-40dc-93f7-1e498eec2d8d"
NC_042496.1	RepeatMasker	Retroposon?	4268019	4268222	921	+	.	ID="RND-6_FAMILY-7552";Tend="953";Tstart="753";shortTE="F";uid="5e4c4c06-724f-4235-a3a1-f380a56013b3"
NC_042496.1	RepeatMasker	DNA/hAT-Charlie	6624928	6625194	1434	+	.	ID="DNA8-47_AP";Tend="291";Tstart="32";shortTE="F";uid="f9700528-6381-4e5b-b7f0-b3d4db8674f2"
NC_042496.1	RepeatMasker	DNA/Kolobok-E	34745619	34745803	802	+	.	ID="RND-6_FAMILY-5494";Tend="943";Tstart="758";shortTE="F";uid="fe40aa70-4d62-49c9-8aab-3d0bfe508fc4"
NC_042496.1	RepeatMasker	DNA/TcMar-m44?	8093592	8093727	505	+	.	ID="dnax-4b_ap";Tend="149";Tstart="1";shortTE="F";uid="8191cd47-b20a-4ee3-a16e-152fa51b4466"
NC_042496.1	RepeatMasker	DNA/hAT-Tip100	41445187	41445505	2260	+	.	ID="RND-1_FAMILY-202";Tend="2429";Tstart="2117";shortTE="F";uid="4e169cb1-91ca-491b-bd64-8e914efc46c9"
NC_042496.1	RepeatMasker	DNA	27113475	27113899	1270	+	.	ID="RND-1_FAMILY-464";Tend="1410";Tstart="962";shortTE="F";uid="98450dc9-66ec-48b0-881a-a7ee51b03ef8"
NC_042496.1	RepeatMasker	Retroposon?	12759311	12759970	1324	+	.	ID="RND-5_FAMILY-1426";Tend="2154";Tstart="1169";shortTE="F";uid="3e18bc4e-aa29-41dd-a9fc-8446d2b7a50e"
NC_042496.1	RepeatMasker	Retroposon?	9345630	9346116	866	+	.	ID="RND-5_FAMILY-1426";Tend="2060";Tstart="1604";shortTE="F";uid="0dc2eefb-6c73-48c5-952c-9685163616d3"
NC_042496.1	RepeatMasker	DNA/Ginger-1	39539177	39539463	1519	+	.	ID="RND-6_FAMILY-14973";Tend="1272";Tstart="1002";shortTE="F";uid="a20fbb29-8cca-4e50-9e36-8aa1b9b10730"
NC_042496.1	RepeatMasker	Unknown	31000973	31001088	753	+	.	ID="RND-1_FAMILY-580";Tend="936";Tstart="819";shortTE="F";uid="37f6bc80-0589-4b3a-bd50-4c81ff9c0a36"
NC_042496.1	RepeatMasker	DNA/Ginger-1	4021965	4022600	2400	+	.	ID="RND-6_FAMILY-8793";Tend="890";Tstart="214";shortTE="F";uid="ae48c94e-f205-453e-81e7-3a49d710a31b"
NC_042496.1	RepeatMasker	DNA/hAT-Blackjack	25838639	25838807	462	+	.	ID="RND-6_FAMILY-843";Tend="835";Tstart="676";shortTE="F";uid="628aede3-6fb8-4899-865f-230bc99ed03c"
NC_042496.1	RepeatMasker	DNA/hAT-Tip100	4052695	4052798	878	+	.	ID="RND-6_FAMILY-4443";Tend="350";Tstart="248";shortTE="F";uid="4ec34d59-d6c4-4966-93d1-412713653e5a"
NC_042496.1	RepeatMasker	DNA/hAT-Ac	7923972	7924478	2354	+	.	ID="RND-5_FAMILY-3706";Tend="2587";Tstart="2073";shortTE="F";uid="ff9ce12a-853a-4636-b6cf-6a12766fd77d"
NC_042496.1	RepeatMasker	Unknown	22635763	22636309	2077	+	.	ID="RND-6_FAMILY-12130";Tend="599";Tstart="149";shortTE="F";uid="036ff6be-4cfe-41f1-a816-204ff50d2f85"
NC_042496.1	RepeatMasker	DNA	35353378	35353545	475	+	.	ID="RND-6_FAMILY-1633";Tend="1556";Tstart="1391";shortTE="F";uid="4fd7de33-447f-4035-9adc-f541b00a5944"
NC_042496.1	RepeatMasker	DNA/Kolobok-E	2708779	2709107	633	+	.	ID="RND-6_FAMILY-15442";TEgroup="ctg_4%7CRND-6_FAMILY-15442%7C1";Tend="1093";Tstart="752";shortTE="F";uid="33d1c578-0822-4ad7-a48b-9f21d04e2ff8"
NC_042496.1	RepeatMasker	DNA	35834082	35834383	517	+	.	ID="TTAA2C_AP";Tend="339";Tstart="7";shortTE="F";uid="696e985f-1c46-42c2-9bce-1a50dfae047e"
NC_042496.1	RepeatMasker	DNA/TcMar-Pogo	27056968	27057181	481	+	.	ID="RND-5_FAMILY-1128";Tend="1199";Tstart="983";shortTE="F";uid="9119deff-117a-439d-a705-cbf1a355dbd4"
NC_042496.1	RepeatMasker	DNA/TcMar-m44	12785041	12785179	542	+	.	ID="dnax-3b_ap";Tend="136";Tstart="1";shortTE="F";uid="b524265b-1dec-4e84-9382-576ae654d722"
NC_042496.1	RepeatMasker	Unknown	24613815	24615089	9928	+	.	ID="RND-1_FAMILY-406";Tend="1602";Tstart="335";shortTE="F";uid="99b7b3ca-fa89-4c2b-a70b-3e7547552bf0"
NC_042496.1	RepeatMasker	DNA/hAT-Charlie	21421898	21422009	557	+	.	ID="RND-6_FAMILY-511";Tend="969";Tstart="857";shortTE="F";uid="db8709f4-8bd5-43a0-bcac-db021a95e3cd"
NC_042496.1	RepeatMasker	DNA/Ginger-1	11303526	11305305	12528	+	.	ID="RND-6_FAMILY-20286";Tend="2519";Tstart="776";shortTE="F";uid="80d030fb-f135-49a9-807d-8ef3b350c22a"
NC_042496.1	RepeatMasker	Retroposon?	27036485	27036723	455	+	.	ID="RND-6_FAMILY-11842";Tend="961";Tstart="741";shortTE="F";uid="5d53b9cb-a526-4915-a1c0-008878387a77"
NC_042496.1	RepeatMasker	Retroposon?	41917265	41917749	790	+	.	ID="RND-5_FAMILY-7341";Tend="1606";Tstart="1021";shortTE="F";uid="e12e01fb-63c5-4e7e-a15a-fb5d6f6b3460"
NC_042496.1	RepeatMasker	DNA	23392596	23392906	984	+	.	ID="DNA4-2_AP";Tend="313";Tstart="1";shortTE="F";uid="bbd813fb-b537-4ada-8070-eb1f315817dc"
NC_042496.1	RepeatMasker	DNA/Kolobok-E	34816181	34816311	767	+	.	ID="RND-5_FAMILY-751";Tend="712";Tstart="575";shortTE="F";uid="d92ed891-3a27-4525-8cab-7c01bbee0bd3"
NC_042496.1	RepeatMasker	DNA	32214371	32214620	482	+	.	ID="RND-6_FAMILY-847";Tend="1413";Tstart="1179";shortTE="F";uid="d6251918-eb46-4f01-86c7-06688eb6296d"
NC_042496.1	RepeatMasker	Unknown	21492657	21492822	874	+	.	ID="RND-6_FAMILY-70476";Tend="804";Tstart="634";shortTE="F";uid="24366a8f-b2d9-4fed-8f1f-e1de1b69b684"
NC_042496.1	RepeatMasker	Retroposon?	21870514	21870955	1398	+	.	ID="RND-6_FAMILY-6479";Tend="1805";Tstart="1346";shortTE="F";uid="d8f75509-7afe-45cb-b1f0-5764d4120fe8"
NC_042496.1	RepeatMasker	DNA/Ginger-1	1968481	1968985	578	+	.	ID="RND-6_FAMILY-22402";Tend="1405";Tstart="878";shortTE="F";uid="21e07821-3827-4412-a0d0-c85d191d89bd"
NC_042496.1	RepeatMasker	DNA/hAT-Tip100	28225703	28226025	442	+	.	ID="RND-6_FAMILY-15988";Tend="1418";Tstart="1116";shortTE="F";uid="448dd5a8-f747-4020-a41c-4680bcfba586"
NC_042496.1	RepeatMasker	DNA	24299828	24299999	858	+	.	ID="TTAA19_AP";Tend="282";Tstart="53";shortTE="F";uid="913abff0-0c36-489a-b053-da5af13d03b2"
NC_042496.1	RepeatMasker	DNA/Kolobok-E	17291252	17291452	906	+	.	ID="RND-4_FAMILY-265";Tend="1536";Tstart="1308";shortTE="F";uid="ad9a0115-274a-4c23-a42b-7c2568a83fd3"
NC_042496.1	RepeatMasker	DNA/Ginger-1	9314340	9314719	2025	+	.	ID="RND-6_FAMILY-9672";Tend="1176";Tstart="827";shortTE="F";uid="1032e2c0-aaa0-45ae-a90d-e3d27041cc12"
NC_042496.1	RepeatMasker	DNA/hAT?	31246945	31247064	825	+	.	ID="RND-5_FAMILY-2860";Tend="1495";Tstart="1377";shortTE="F";uid="0816a23e-2b2c-4699-80ff-6f643a1bfb13"
NC_042496.1	RepeatMasker	DNA/Kolobok-E	5608484	5610188	11725	+	.	ID="rnd-4_family-265";Tend="1865";Tstart="674";shortTE="F";uid="ee0f0b44-be2f-43c1-8393-9563eefb7d45"
NC_042496.1	RepeatMasker	Unknown	9320589	9321040	2886	+	.	ID="RND-1_FAMILY-282";Tend="1370";Tstart="909";shortTE="F";uid="30a46b30-88ac-4991-b89f-d2d8a02b8b37"
NC_042496.1	RepeatMasker	DNA/Kolobok-E	2610061	2610177	468	+	.	ID="RND-6_FAMILY-1999";Tend="816";Tstart="697";shortTE="F";uid="19130770-3647-41ad-8a00-e81865107611"
NC_042496.1	RepeatMasker	Unknown	23960896	23961084	1015	+	.	ID="RND-3_FAMILY-73";Tend="1104";Tstart="913";shortTE="F";uid="8b6b0a1d-b788-4b30-b5eb-8accdc3d491a"
NC_042496.1	RepeatMasker	Retroposon?	3064084	3064841	2353	+	.	ID="RND-6_FAMILY-11842";Tend="2221";Tstart="1404";shortTE="F";uid="fbebeda7-0c3e-477f-b757-0a760e0fd89e"
NC_042496.1	RepeatMasker	Unknown	26379121	26379265	663	+	.	ID="RND-3_FAMILY-73";Tend="1114";Tstart="970";shortTE="F";uid="18bb790a-f20b-4cf2-a100-9b765887ff95"
NC_042496.1	RepeatMasker	Unknown	22173003	22173129	618	+	.	ID="RND-1_FAMILY-506";Tend="1855";Tstart="1728";shortTE="F";uid="593e45ec-787a-45cb-982b-f12e3d3042da"
NC_042496.1	RepeatMasker	DNA	29677148	29677276	902	+	.	ID="RND-6_FAMILY-275";Tend="1000";Tstart="880";shortTE="F";uid="325463b0-9e03-4980-9060-3399b96c7c71"
NC_042496.1	RepeatMasker	DNA/hAT	9380426	9380724	2564	+	.	ID="RND-1_FAMILY-165";Tend="1261";Tstart="962";shortTE="F";uid="72824616-6f39-4c3b-a8f0-7e4178887e2d"
NC_042496.1	RepeatMasker	DNA/Ginger	35002608	35002830	440	+	.	ID="RND-6_FAMILY-2771";Tend="1869";Tstart="1644";shortTE="F";uid="12241b54-4715-4689-9c43-f00fd16579b5"
NC_042496.1	RepeatMasker	RC/Helitron	15233504	15233604	453	+	.	ID="RND-6_FAMILY-3340";Tend="1011";Tstart="905";shortTE="F";uid="fd22ab4a-6f23-474c-9aea-3fca077ca53c"
NC_042496.1	RepeatMasker	Unknown	15543687	15543907	1585	+	.	ID="RND-5_FAMILY-14501";Tend="1090";Tstart="879";shortTE="F";uid="ac42361a-9cc9-4922-b06c-f35841719243"
NC_042496.1	RepeatMasker	LINE/I-Jockey	40393195	40393924	2441	+	.	ID="RND-6_FAMILY-24337";Tend="1448";Tstart="669";shortTE="F";uid="d9e1b7ca-a465-4ec1-a596-0e49d72bf7d7"
NC_042496.1	RepeatMasker	Unknown	19681554	19681770	874	+	.	ID="RND-3_FAMILY-73";Tend="1162";Tstart="965";shortTE="F";uid="af888e74-683b-4520-8d1b-7ee9a522e526"
NC_042496.1	RepeatMasker	DNA	270492	270632	948	+	.	ID="DNA3-3_AP";Tend="165";Tstart="1";shortTE="F";uid="7906baf9-1b2b-4591-bb41-d9384ec02231"
NC_042496.1	RepeatMasker	DNA/hAT-Charlie	20988568	20988707	763	+	.	ID="DNA8-47_AP";Tend="307";Tstart="171";shortTE="F";uid="77b3e024-bdd3-4f92-8b79-b25e267dc885"
NC_042496.1	RepeatMasker	DNA	919188	919539	2432	+	.	ID="DNA2-3_AP";Tend="396";Tstart="35";shortTE="F";uid="cb17679e-de93-415c-9afe-5f1a734e1afc"
NC_042496.1	RepeatMasker	DNA/Kolobok-E	13663590	13663867	515	+	.	ID="RND-6_FAMILY-829";Tend="1127";Tstart="854";shortTE="F";uid="498e8b06-e6f6-470a-a5cb-7853af4c8204"
NC_042496.1	RepeatMasker	Unknown	19632171	19632386	664	+	.	ID="RND-5_FAMILY-3443";Tend="1185";Tstart="1001";shortTE="F";uid="177660e3-ff30-4861-857a-4dd90e8759d4"
NC_042496.1	RepeatMasker	DNA/hAT-Tip100	36449470	36449621	1272	+	.	ID="RND-1_FAMILY-547";Tend="1214";Tstart="1063";shortTE="F";uid="33aaa4c8-f40f-4479-8981-4cff3b7777cd"
NC_042496.1	RepeatMasker	DNA	40051216	40051341	1029	+	.	ID="DNA3-1_AP";Tend="126";Tstart="1";shortTE="F";uid="7db3d5fd-9146-404d-b82e-a3ae264e9ddb"
NC_042496.1	RepeatMasker	DNA/Ginger-1	16798421	16798625	984	+	.	ID="rnd-6_family-9672";Tend="978";Tstart="802";shortTE="F";uid="6903bfff-eb5f-47bd-97bc-baba6fb13735"
NC_042496.1	RepeatMasker	DNA	40892408	40892929	1921	+	.	ID="RND-6_FAMILY-12702";Tend="1475";Tstart="885";shortTE="F";uid="b49ead7d-2bf4-41ce-aad3-1db61fec20f8"
NC_042496.1	RepeatMasker	LTR/Pao	27339282	27339540	1555	+	.	ID="RND-5_FAMILY-290";Tend="1171";Tstart="903";shortTE="F";uid="6054f494-9cb9-499b-b213-6142b0d53ad9"
NC_042496.1	RepeatMasker	DNA/Ginger-1	32198105	32198516	2762	+	.	ID="RND-6_FAMILY-8793";Tend="1631";Tstart="1215";shortTE="F";uid="f80f94c6-5e9e-4f10-94fb-cc2fa3722ed9"
NC_042496.1	RepeatMasker	DNA/Ginger-1	4997564	4997872	2371	+	.	ID="RND-5_FAMILY-8231";Tend="387";Tstart="75";shortTE="F";uid="be896a7c-2f36-43c4-b2ec-6d1ca1582323"
NC_042496.1	RepeatMasker	Unknown	23879178	23879405	1283	+	.	ID="RND-5_FAMILY-3974";Tend="877";Tstart="667";shortTE="F";uid="aa7ea4d8-ab99-47b5-b01b-a3aeae118eac"
NC_042496.1	RepeatMasker	LINE/R1	21446816	21447074	537	+	.	ID="R1-2_AP";Tend="681";Tstart="425";shortTE="F";uid="62d93515-9a7d-461c-8d6d-754438a90135"
NC_042496.1	RepeatMasker	DNA	5602263	5602474	823	+	.	ID="TTAA7_AP";Tend="194";Tstart="1";shortTE="F";uid="bdf95662-34f2-4b3a-9fcc-7d341b436541"
NC_042496.1	RepeatMasker	DNA/Ginger-1	940792	940972	746	+	.	ID="RND-6_FAMILY-32403";Tend="299";Tstart="112";shortTE="F";uid="fa1e6fab-41f0-46f6-9ba8-45a707214708"
NC_042496.1	RepeatMasker	DNA/Ginger-1	9502265	9502991	1414	+	.	ID="rnd-6_family-1559";Tend="1465";Tstart="819";shortTE="F";uid="f65c7167-34ec-42d4-9d4d-ba61339e3195"
NC_042496.1	RepeatMasker	Unknown	33978599	33979328	1834	+	.	ID="RND-6_FAMILY-5801";TEgroup="ctg_4%7CRND-6_FAMILY-5801%7C1";Tend="1671";Tstart="580";shortTE="F";uid="61b4a6eb-a893-4197-be12-ef3d1db35d0e"
NC_042496.1	RepeatMasker	Unknown	24116231	24116837	8809	+	.	ID="RND-5_FAMILY-812";Tend="2412";Tstart="1266";shortTE="F";uid="41cf9ac9-da21-40d6-9aac-55c9fc74bc52"
NC_042496.1	RepeatMasker	DNA/Kolobok-E	39008109	39008799	811	+	.	ID="rnd-6_family-9044";Tend="2038";Tstart="1090";shortTE="F";uid="872dd634-8c06-4711-b981-afb4639e56ed"
NC_042496.1	RepeatMasker	DNA/Ginger-1	8389923	8390024	484	+	.	ID="RND-6_FAMILY-9672";Tend="900";Tstart="802";shortTE="F";uid="659ea135-ca45-4304-9a8f-7d14070dc0f7"
NC_042496.1	RepeatMasker	Retroposon?	13844296	13844938	1263	+	.	ID="RND-5_FAMILY-7341";Tend="1669";Tstart="1025";shortTE="F";uid="434ed4cc-eb2e-44f1-9fc4-436b89e961a4"
NC_042496.1	RepeatMasker	DNA/Kolobok-E	9229889	9230568	2302	+	.	ID="rnd-6_family-15442";Tend="2075";Tstart="761";shortTE="F";uid="bed998da-ab48-4cf1-8817-dccd9898c65b"
NC_042496.1	RepeatMasker	DNA/Kolobok-E	557691	557818	840	+	.	ID="RND-6_FAMILY-829";Tend="1564";Tstart="1130";shortTE="F";uid="31ddee6a-a262-4ed0-a834-094d8a972a8b"
NC_042496.1	RepeatMasker	DNA/Ginger	7054181	7054343	697	+	.	ID="RND-6_FAMILY-2771";Tend="1233";Tstart="1070";shortTE="F";uid="ce8b1fc4-f569-480e-975b-d6f4f97d3312"
NC_042496.1	RepeatMasker	DNA/hAT-hAT19	40047983	40048084	636	+	.	ID="RND-5_FAMILY-2884";Tend="576";Tstart="466";shortTE="F";uid="05d2f9e1-72f3-4038-844c-69c292669bf9"
NC_042496.1	RepeatMasker	DNA	29737886	29738420	3549	+	.	ID="TTAA14_AP";Tend="547";Tstart="23";shortTE="F";uid="4014f0d8-0e5f-4165-839f-2a93b2308877"
NC_042496.1	RepeatMasker	RC/Helitron	93735	94635	6252	+	.	ID="RND-1_FAMILY-33";Tend="1775";Tstart="952";shortTE="F";uid="e1aca19f-67df-47e7-88d4-cbe7c0e4223d"
NC_042496.1	RepeatMasker	RC/Helitron	33683846	33684101	553	+	.	ID="RND-6_FAMILY-32908";Tend="883";Tstart="668";shortTE="F";uid="530590fc-2b52-463f-af26-0d8aa3b9bb80"
NC_042496.1	RepeatMasker	Retroposon?	30169226	30171168	16269	+	.	ID="SINE2-2_AP";Tend="1998";Tstart="59";shortTE="F";uid="e26c076b-9f04-481e-a358-e56fb440335f"
NC_042496.1	RepeatMasker	DNA/hAT-Tip100	36903332	36903667	2547	+	.	ID="DNA8-13_AP";Tend="337";Tstart="1";shortTE="F";uid="2913bd50-85bd-4b83-b5ce-6aad8149030f"
NC_042496.1	RepeatMasker	DNA/hAT-Tip100	32471691	32472000	703	+	.	ID="RND-1_FAMILY-141";Tend="1349";Tstart="1067";shortTE="F";uid="0f4e75ae-25e9-4718-9134-1f857200d34a"
NC_042496.1	RepeatMasker	DNA/PIF-Spy	87618	87759	443	+	.	ID="ISL2EU-3N1_CFL";Tend="340";Tstart="198";shortTE="F";uid="607b221a-7507-492c-836e-52b2133a191a"
NC_042496.1	RepeatMasker	DNA/Kolobok-E	11902901	11903195	1226	+	.	ID="RND-4_FAMILY-265";Tend="1603";Tstart="1298";shortTE="F";uid="31534801-dfa7-451b-98ae-effbe5403510"
NC_042496.1	RepeatMasker	DNA/Kolobok-T2?	24359744	24359849	410	+	.	ID="kolobok-n1_aec";Tend="7481";Tstart="7377";shortTE="F";uid="95a970d4-2b4e-4dc5-8d59-2b1e792dde40"
NC_042496.1	RepeatMasker	DNA	38326825	38327249	2215	+	.	ID="TTAA3_AP";Tend="429";Tstart="5";shortTE="F";uid="8fc820ba-e5c3-41ee-831a-97990de71076"
NC_042496.1	RepeatMasker	Unknown	30650134	30650716	768	+	.	ID="RND-6_FAMILY-9646";TEgroup="ctg_4%7CRND-6_FAMILY-9646%7C1";Tend="1248";Tstart="783";shortTE="F";uid="0394e306-1715-4af3-81d4-ce5f2eba98c3"
NC_042496.1	RepeatMasker	DNA	13833799	13834154	2397	+	.	ID="TTAA7_AP";Tend="357";Tstart="1";shortTE="F";uid="cbfb910a-6e36-4ea0-9e38-f0357bf01340"
NC_042496.1	RepeatMasker	DNA/Ginger-1	35174508	35175815	9096	+	.	ID="RND-6_FAMILY-20286";Tend="2519";Tstart="1167";shortTE="F";uid="789bf827-a5b0-4a61-b65c-e5e71c8e7a93"
NC_042496.1	RepeatMasker	DNA	19340464	19340846	2144	+	.	ID="RND-6_FAMILY-8931";Tend="1272";Tstart="898";shortTE="F";uid="6ff07b14-2f82-4167-9617-536fcc62c794"
NC_042496.1	RepeatMasker	LINE/I-Jockey	13673514	13674414	751	+	.	ID="VINGI-19_LMI";Tend="2055";Tstart="1387";shortTE="F";uid="bd2bdc27-3122-4edd-94d3-25665ec16e88"
NC_042496.1	RepeatMasker	Retroposon?	26259426	26260818	8694	+	.	ID="RND-6_FAMILY-11842";Tend="2117";Tstart="729";shortTE="F";uid="355c660f-cac1-44b5-9414-e6821ff05509"
NC_042496.1	RepeatMasker	Retroposon?	16151876	16152129	2029	+	.	ID="RND-6_FAMILY-7552";Tend="1053";Tstart="802";shortTE="F";uid="d4d9b811-97f4-4cf5-8f11-649afbaa0e55"
NC_042496.1	RepeatMasker	DNA/CMC-EnSpm	2242494	2242670	1241	+	.	ID="RND-6_FAMILY-7508";Tend="1157";Tstart="987";shortTE="F";uid="aab6e53f-e3ad-45e7-a4dc-a390f1e49606"
NC_042496.1	RepeatMasker	DNA/Kolobok-E	41219493	41219609	629	+	.	ID="RND-6_FAMILY-829";Tend="1153";Tstart="1041";shortTE="F";uid="3a983773-988d-4747-bf68-1aa027d944de"
NC_042496.1	RepeatMasker	DNA/hAT-Ac	695369	695471	428	+	.	ID="RND-5_FAMILY-4136";Tend="925";Tstart="817";shortTE="F";uid="006f240e-b7d8-447a-97ec-03323f2230e5"
NC_042496.1	RepeatMasker	DNA	29467779	29468217	1840	+	.	ID="dna8-21_ap";Tend="769";Tstart="480";shortTE="F";uid="d62bdc9e-5384-435b-9776-723bb002359c"
NC_042496.1	RepeatMasker	DNA/hAT-Tip100	26667010	26667304	956	+	.	ID="dna8-19_ap";Tend="373";Tstart="116";shortTE="F";uid="0fe3a8d4-6d21-442d-bacb-187cc942f758"
NC_042496.1	RepeatMasker	DNA/Kolobok-E	6191947	6192231	669	+	.	ID="RND-6_FAMILY-15442";TEgroup="ctg_4%7CRND-6_FAMILY-15442%7C3";Tend="2078";Tstart="760";shortTE="F";uid="4ece135a-801e-4b1f-93ba-97afe793e98b"
NC_042496.1	RepeatMasker	DNA/Sola-1	39249049	39249333	2222	+	.	ID="RND-1_FAMILY-355";Tend="1218";Tstart="930";shortTE="F";uid="5b1d5105-ca9d-4a53-82e0-49f916fb41bb"
NC_042496.1	RepeatMasker	DNA	37361821	37362593	6261	+	.	ID="RND-5_FAMILY-3751";Tend="954";Tstart="191";shortTE="F";uid="225cbfa4-185e-4910-b056-aa4c5d2f8bc6"
NC_042496.1	RepeatMasker	DNA/TcMar-Tc1	33656475	33656982	606	+	.	ID="MARINER-5_BM";Tend="1199";Tstart="703";shortTE="F";uid="3dd85c19-98ea-4810-b9c9-7b8215343ede"
NC_042496.1	RepeatMasker	DNA/hAT-Tip100	3985046	3985327	1978	+	.	ID="RND-1_FAMILY-395";Tend="1256";Tstart="973";shortTE="F";uid="329f89e9-c8f5-418a-abe6-cc200177d9d6"
NC_042496.1	RepeatMasker	Retroposon?	32378116	32378368	594	+	.	ID="RND-6_FAMILY-14514";Tend="991";Tstart="727";shortTE="F";uid="89e5718a-0666-4d4a-b3aa-3c3746b7c5a8"
NC_042496.1	RepeatMasker	Retroposon?	38214368	38214486	482	+	.	ID="RND-5_FAMILY-7341";Tend="1139";Tstart="1025";shortTE="F";uid="469de9af-5078-467d-ba14-1d6aa72d9858"
NC_042496.1	RepeatMasker	DNA/Ginger-1	1928444	1929178	4059	+	.	ID="RND-6_FAMILY-20286";Tend="2520";Tstart="1794";shortTE="F";uid="044931cc-3405-45b7-abc0-1082a9afc23b"
NC_042496.1	RepeatMasker	Unknown	12647103	12647555	1044	+	.	ID="RND-6_FAMILY-33798";Tend="1421";Tstart="965";shortTE="F";uid="6be4afee-3c27-47d5-8605-cf2e02c5481c"
NC_042496.1	RepeatMasker	LINE/CR1	31896281	31896735	551	+	.	ID="RND-6_FAMILY-65";Tend="859";Tstart="396";shortTE="F";uid="6367c6a2-fbb4-4fc9-a487-18d198d4675a"
NC_042496.1	RepeatMasker	DNA	14280815	14281007	1637	+	.	ID="TTAA22_AP";Tend="334";Tstart="142";shortTE="F";uid="973035ad-af03-43b5-a2b4-47b98d2422dd"
NC_042496.1	RepeatMasker	DNA/TcMar-Mariner	7475763	7475892	457	+	.	ID="MARINER-N13_HSAL";Tend="497";Tstart="358";shortTE="F";uid="8903b80d-988d-4854-bc05-511b88384451"
NC_042496.1	RepeatMasker	LTR/Pao	2264389	2264528	793	+	.	ID="RND-6_FAMILY-1548";Tend="993";Tstart="858";shortTE="F";uid="d1950d07-ddfb-4fdd-bb57-e24433675bf6"
NC_042496.1	RepeatMasker	Unknown	22184003	22184130	692	+	.	ID="RND-1_FAMILY-506";Tend="1855";Tstart="1728";shortTE="F";uid="fb32cf0c-6cae-43f2-86ec-60ccb5669ce0"
NC_042496.1	RepeatMasker	RC/Helitron	14937445	14938057	4873	+	.	ID="RND-1_FAMILY-0";Tend="1708";Tstart="1102";shortTE="F";uid="3f46f739-b7ef-42bd-ac9c-4222e53b0cd9"
NC_042496.1	RepeatMasker	DNA/hAT-Charlie	16779954	16780511	4727	+	.	ID="HAT-N1_AP";Tend="561";Tstart="1";shortTE="F";uid="b84113e6-f8a8-4711-b653-f3567f1a6c18"
NC_042496.1	RepeatMasker	DNA/Ginger-1	13689499	13690113	2326	+	.	ID="rnd-6_family-1559";TEgroup="ctg_4%7Crnd-6_family-1559%7C1";Tend="1203";Tstart="797";shortTE="F";uid="fa044a68-e4e2-460a-a086-a0fb8e68ec14"
NC_042496.1	RepeatMasker	DNA/Kolobok-E	874159	874644	1929	+	.	ID="KOLOBOKE-4_AP";Tend="3206";Tstart="2713";shortTE="F";uid="82fc25c6-d355-464d-8940-443f4fe9ff77"
NC_042496.1	RepeatMasker	DNA	329426	329943	1131	+	.	ID="DNA4-3_AP";Tend="614";Tstart="109";shortTE="F";uid="f8577e2d-5e3a-4939-abe9-1fd5fcc17a4b"
NC_042496.1	RepeatMasker	DNA	29542966	29543075	697	+	.	ID="RND-6_FAMILY-3090";Tend="868";Tstart="759";shortTE="F";uid="b095c505-5fea-4ab3-a37c-3f5732ebb143"
NC_042496.1	RepeatMasker	DNA/Ginger-1	27811263	27811943	4335	+	.	ID="RND-6_FAMILY-3871";Tend="1497";Tstart="825";shortTE="F";uid="e4e2103d-eb01-41e6-968b-ec629678ca22"
NC_042496.1	RepeatMasker	RC/Helitron	15308588	15308789	1666	+	.	ID="RND-6_FAMILY-2021";Tend="1167";Tstart="976";shortTE="F";uid="ebef8198-828e-45a5-bbe8-34cd2be5b34b"
NC_042496.1	RepeatMasker	Retroposon?	9965108	9965996	4730	+	.	ID="RND-5_FAMILY-7341";Tend="1964";Tstart="1119";shortTE="F";uid="dd75b795-226c-4f53-a6f4-01376c3097a8"
NC_042496.1	RepeatMasker	Retroposon?	30085008	30085284	2299	+	.	ID="RND-6_FAMILY-2390";Tend="2528";Tstart="2252";shortTE="F";uid="eae51b11-c208-4acd-9453-73aa1f612ee6"
NC_042496.1	RepeatMasker	LINE/R1	18785498	18786078	834	+	.	ID="RND-6_FAMILY-29065";TEgroup="ctg_4%7CRND-6_FAMILY-29065%7C1";Tend="1470";Tstart="1079";shortTE="F";uid="f417e156-8c4f-4f6d-9243-71f50e7c4850"
NC_042496.1	RepeatMasker	DNA/hAT-Tip100	9610381	9610622	1212	+	.	ID="RND-6_FAMILY-5623";Tend="1146";Tstart="910";shortTE="F";uid="122f01ba-1c59-4785-accb-419b4344fb9d"
NC_042496.1	RepeatMasker	DNA/Ginger-2	40615234	40615679	551	+	.	ID="RND-6_FAMILY-4584";Tend="1248";Tstart="811";shortTE="F";uid="c8dfa5c3-dfc2-4ebe-868c-3679400a47ab"
NC_042496.1	RepeatMasker	Unknown	40971338	40971513	428	+	.	ID="RND-3_FAMILY-73";Tend="1180";Tstart="838";shortTE="F";uid="7d24c55b-0cc4-4027-87b3-a82f4015e6b0"
NC_042496.1	RepeatMasker	DNA	36107390	36107923	2636	+	.	ID="RND-4_FAMILY-649";Tend="1385";Tstart="850";shortTE="F";uid="1b299a65-d17c-4db2-a8df-51c7985bc7eb"
NC_042496.1	RepeatMasker	DNA/Ginger	17789853	17790117	795	+	.	ID="RND-6_FAMILY-2771";Tend="1735";Tstart="1472";shortTE="F";uid="d25a0375-ae96-4e74-aa90-e4c29bd4a45b"
NC_042496.1	RepeatMasker	DNA/hAT-Ac	3224073	3224534	3141	+	.	ID="RND-1_FAMILY-188";Tend="1352";Tstart="870";shortTE="F";uid="4684d11b-a992-4055-ad12-f11e2f3d1a40"
NC_042496.1	RepeatMasker	DNA/hAT-Tip100	38031856	38032355	2357	+	.	ID="RND-6_FAMILY-192";Tend="1436";Tstart="988";shortTE="F";uid="0022dead-f57a-4c90-ace4-5e340981d85f"
NC_042496.1	RepeatMasker	Unknown	33037080	33037279	1271	+	.	ID="RND-6_FAMILY-573";Tend="831";Tstart="635";shortTE="F";uid="772d9ee9-f2f4-40a6-8000-dbe303859e83"
NC_042496.1	RepeatMasker	Unknown	20609147	20609428	1152	+	.	ID="RND-1_FAMILY-58";Tend="1266";Tstart="965";shortTE="F";uid="ade7de45-eeff-4538-8883-d67f3d673199"
NC_042496.1	RepeatMasker	Retroposon?	32472618	32472844	1507	+	.	ID="RND-6_FAMILY-3042";Tend="1115";Tstart="887";shortTE="F";uid="dc27c5dd-bd47-4b40-9de4-8e2d85d891c9"
NC_042496.1	RepeatMasker	DNA/Ginger	11448291	11448435	402	+	.	ID="RND-6_FAMILY-2771";Tend="2487";Tstart="2331";shortTE="F";uid="74b0e235-62b5-4b12-9547-5f7e57b74180"
NC_042496.1	RepeatMasker	DNA/hAT-Tip100	26680014	26680145	447	+	.	ID="RND-6_FAMILY-4265";Tend="2017";Tstart="1895";shortTE="F";uid="442bad72-b898-4d6c-8842-e44aedc07b4e"
NC_042496.1	RepeatMasker	DNA/hAT-Tip100	31229469	31229587	515	+	.	ID="RND-6_FAMILY-12487";Tend="2216";Tstart="2086";shortTE="F";uid="c9a2c9de-1a95-4ecb-8560-6a7187bc7c38"
NC_042496.1	RepeatMasker	Retroposon?	24545842	24546395	2339	+	.	ID="RND-6_FAMILY-11842";Tend="1384";Tstart="764";shortTE="F";uid="97d9d899-fd2a-4be7-b39e-bde42ddef1d5"
NC_042496.1	RepeatMasker	Unknown	25143227	25143540	1283	+	.	ID="RND-5_FAMILY-1591";Tend="1857";Tstart="1532";shortTE="F";uid="4889ca32-3173-433b-a12a-e863ca717c92"
NC_042496.1	RepeatMasker	DNA	1797949	1798130	559	+	.	ID="dna4-2_ap";Tend="768";Tstart="610";shortTE="F";uid="440abdec-659c-4eb8-be83-3edba6de7c06"
NC_042496.1	RepeatMasker	DNA/hAT-hAT19	5037539	5038097	672	+	.	ID="RND-6_FAMILY-17058";Tend="946";Tstart="397";shortTE="F";uid="80f69d88-806e-4290-97cb-5f92d9127a82"
NC_042496.1	RepeatMasker	DNA/TcMar-m44	12318941	12319500	2006	+	.	ID="RND-4_FAMILY-1899";Tend="1517";Tstart="950";shortTE="F";uid="627b628f-9ea8-4390-b821-b34bc7be3016"
NC_042496.1	RepeatMasker	Unknown	15913405	15913892	3139	+	.	ID="RND-1_FAMILY-63";Tend="1452";Tstart="995";shortTE="F";uid="4de70c96-315d-46d1-935b-7721f0258447"
NC_042496.1	RepeatMasker	Unknown	20269445	20269752	2191	+	.	ID="RND-1_FAMILY-185";Tend="1253";Tstart="959";shortTE="F";uid="436b5d12-6ebb-463f-8943-fb4e4d38ac17"
NC_042496.1	RepeatMasker	Unknown	30514979	30515245	1963	+	.	ID="RND-6_FAMILY-3215";Tend="1567";Tstart="1317";shortTE="F";uid="05682538-70ef-4f45-92eb-f774a58d8d18"
NC_042496.1	RepeatMasker	Retroposon?	38057052	38057659	922	+	.	ID="RND-5_FAMILY-3709";Tend="1596";Tstart="1029";shortTE="F";uid="10d481aa-7045-46d0-a063-e601dbf48723"
NC_042496.1	RepeatMasker	Retroposon?	37156149	37156277	701	+	.	ID="RND-6_FAMILY-2390";Tend="2563";Tstart="2438";shortTE="F";uid="db0f8ee1-69c5-4739-9e06-8ee8b1db3ea6"
NC_042496.1	RepeatMasker	Retroposon?	2182778	2183339	907	+	.	ID="RND-5_FAMILY-2567";Tend="1544";Tstart="1032";shortTE="F";uid="573d8fb8-ba3a-404a-908f-37db86d1b1e5"
NC_042496.1	RepeatMasker	DNA/hAT	27601804	27602020	790	+	.	ID="RND-6_FAMILY-45";Tend="1215";Tstart="999";shortTE="F";uid="deb121b6-8f9d-481c-836f-941bff414dc5"
NC_042496.1	RepeatMasker	DNA/hAT-Tip100	14189120	14189433	1910	+	.	ID="RND-6_FAMILY-3217";Tend="1863";Tstart="1586";shortTE="F";uid="cef736c1-451d-4546-8545-e36f92a16b60"
NC_042496.1	RepeatMasker	Unknown	33175257	33175676	2691	+	.	ID="RND-1_FAMILY-2";Tend="1385";Tstart="830";shortTE="F";uid="7e20b0bc-bee0-42fb-9725-a328290204e1"
NC_042496.1	RepeatMasker	DNA/Kolobok-E	32775581	32775869	608	+	.	ID="RND-6_FAMILY-3437";Tend="797";Tstart="515";shortTE="F";uid="c6f4a911-d4d9-4918-b6aa-a05efeacf602"
NC_042496.1	RepeatMasker	DNA/Ginger-1	9744957	9745383	1889	+	.	ID="rnd-6_family-9672";Tend="2282";Tstart="1985";shortTE="F";uid="459e75b8-6542-44ab-b661-3f8e92c52d09"
NC_042496.1	RepeatMasker	Unknown	30963958	30964120	719	+	.	ID="RND-1_FAMILY-240";Tend="1110";Tstart="939";shortTE="F";uid="0bbfdd95-66c8-44d2-8ba2-e02f1b184442"
NC_042496.1	RepeatMasker	Unknown	18842741	18843111	708	+	.	ID="RND-6_FAMILY-270";Tend="1108";Tstart="778";shortTE="F";uid="450f8a97-b14f-4beb-9150-530454853291"
NC_042496.1	RepeatMasker	DNA/MULE-MuDR	22695316	22696181	2616	+	.	ID="MUDR2X_AP";Tend="1903";Tstart="896";shortTE="F";uid="045d674b-2901-47ac-bcf5-623ddb4f05d3"
NC_042496.1	RepeatMasker	DNA	33734203	33734934	479	+	.	ID="dna4-2b_ap";Tend="765";Tstart="6";shortTE="F";uid="0e2e5b9a-8ebd-41b5-90bd-f474ed435281"
NC_042496.1	RepeatMasker	Unknown	17818096	17818292	1609	+	.	ID="RND-1_FAMILY-214";Tend="1054";Tstart="863";shortTE="F";uid="e6900c51-3189-4021-8f6c-9cb9697a170f"
NC_042496.1	RepeatMasker	Unknown	39888250	39888476	1038	+	.	ID="RND-6_FAMILY-36865";Tend="1305";Tstart="1059";shortTE="F";uid="e0be2344-127f-49b9-9040-24662b96fb01"
NC_042496.1	RepeatMasker	RC/Helitron	18617661	18618498	6283	+	.	ID="RND-1_FAMILY-6";Tend="1782";Tstart="937";shortTE="F";uid="b43703b9-f411-4804-a39e-f2f302992746"
NC_042496.1	RepeatMasker	Unknown	1459361	1459636	1100	+	.	ID="RND-6_FAMILY-10174";Tend="1327";Tstart="983";shortTE="F";uid="b2c6fd6e-edd3-43db-ba65-276b4fbdfbf4"
NC_042496.1	RepeatMasker	DNA/Kolobok-E	20955372	20955659	896	+	.	ID="KOLOBOKE-1_AP";Tend="6459";Tstart="6180";shortTE="F";uid="b87778da-d0c8-4f81-8cb3-26e2074ad1fd"
NC_042496.1	RepeatMasker	DNA/hAT-Tip100	22017389	22017575	1053	+	.	ID="RND-1_FAMILY-270";Tend="1095";Tstart="916";shortTE="F";uid="ae453330-2163-4732-8b05-a2833d513e79"
NC_042496.1	RepeatMasker	DNA/Ginger-1	4434170	4434709	3001	+	.	ID="RND-6_FAMILY-9672";Tend="2291";Tstart="1707";shortTE="F";uid="47fdba06-8c62-42e6-aadd-b251fc8d502d"
NC_042496.1	RepeatMasker	Retroposon?	40500820	40501038	1804	+	.	ID="RND-6_FAMILY-14514";Tend="994";Tstart="774";shortTE="F";uid="ee03891a-3300-4b0a-abfd-6ceded756421"
NC_042496.1	RepeatMasker	Unknown	37209011	37209226	1288	+	.	ID="RND-1_FAMILY-152";TEgroup="ctg_4%7CRND-1_FAMILY-152%7C2";Tend="1409";Tstart="985";shortTE="F";uid="f12105ad-6b0a-4a76-95a2-3c43d42ae338"
NC_042496.1	RepeatMasker	Retroposon?	19578511	19578616	622	+	.	ID="RND-5_FAMILY-7341";Tend="1698";Tstart="1591";shortTE="F";uid="c2692ba1-09d4-4aa2-b100-2e243ee47ef2"
NC_042496.1	RepeatMasker	DNA/Merlin	4062054	4062357	1480	+	.	ID="RND-6_FAMILY-13556";TEgroup="ctg_4%7CRND-6_FAMILY-13556%7C1";Tend="1536";Tstart="455";shortTE="F";uid="03220cf6-c16a-4a00-a7fd-035a31e3de90"
NC_042496.1	RepeatMasker	DNA	31603783	31604010	1662	+	.	ID="TTAA2C_AP";Tend="231";Tstart="1";shortTE="F";uid="eda46a7a-1426-4ef0-9ab6-2c2a1fac79ce"
NC_042496.1	RepeatMasker	DNA/Kolobok-E	19519704	19520069	2265	+	.	ID="RND-6_FAMILY-9043";Tend="1513";Tstart="1166";shortTE="F";uid="dcfe53c7-63bc-432b-b52e-24b3fa5bce0b"
NC_042496.1	RepeatMasker	DNA	18829095	18829257	693	+	.	ID="RND-4_FAMILY-649";Tend="997";Tstart="852";shortTE="F";uid="518ab8ca-e996-4ec6-95b0-62e811aba931"
NC_042496.1	RepeatMasker	DNA	24074865	24075005	544	+	.	ID="RND-5_FAMILY-6073";Tend="662";Tstart="528";shortTE="F";uid="c3aa8954-b599-4661-a853-a0fe074c138a"
NC_042496.1	RepeatMasker	DNA/Kolobok-E	1847533	1847786	785	+	.	ID="RND-6_FAMILY-9044";Tend="1948";Tstart="1441";shortTE="F";uid="59ec5ffd-ecf8-4999-a576-619df59f4b6b"
NC_042496.1	RepeatMasker	Retroposon?	9486788	9486937	1015	+	.	ID="RND-5_FAMILY-2724";Tend="168";Tstart="18";shortTE="F";uid="000ffa68-0165-4ad5-9b13-d7a00cd4ad4b"
NC_042496.1	RepeatMasker	DNA/Ginger-1	39851803	39852244	2051	+	.	ID="RND-6_FAMILY-9672";Tend="2281";Tstart="1810";shortTE="F";uid="731acf8f-32c8-4606-a774-b4145643958b"
NC_042496.1	RepeatMasker	DNA/Ginger-1	17828197	17828855	1545	+	.	ID="RND-6_FAMILY-8793";Tend="720";Tstart="144";shortTE="F";uid="9a7cbd9d-b790-45b6-8c0b-3710dfb18cb4"
NC_042496.1	RepeatMasker	DNA/hAT-Tip100	22734088	22734222	574	+	.	ID="rnd-6_family-7551";Tend="1185";Tstart="1062";shortTE="F";uid="94e8a130-8c9d-4341-9c11-76d30223b69f"
NC_042496.1	RepeatMasker	Retroposon?	31811951	31812446	1100	+	.	ID="RND-6_FAMILY-11842";Tend="2225";Tstart="1693";shortTE="F";uid="702a730d-e3ea-4d34-86b2-e09e4ad0564a"
NC_042496.1	RepeatMasker	DNA	30373261	30373400	888	+	.	ID="DNA8-2_AP";Tend="226";Tstart="83";shortTE="F";uid="c224e02a-bf2b-4714-b41e-17f1174deca0"
NC_042496.1	RepeatMasker	DNA	5529351	5529621	1678	+	.	ID="rnd-6_family-14385";Tend="1153";Tstart="916";shortTE="F";uid="8c4b8a4e-0920-4382-b374-7cf2d518b9e5"
NC_042496.1	RepeatMasker	DNA/Ginger-1	18915962	18916690	5118	+	.	ID="RND-6_FAMILY-51198";Tend="2108";Tstart="1370";shortTE="F";uid="ca244a03-68cc-4526-805d-8a7d418b3e00"
NC_042496.1	RepeatMasker	DNA/hAT-Tip100	37802343	37802498	993	+	.	ID="RND-5_FAMILY-16506";Tend="1080";Tstart="931";shortTE="F";uid="1b646c76-0105-4f26-80e0-052261026d18"
NC_042496.1	RepeatMasker	DNA/Ginger-1	1471015	1471827	3962	+	.	ID="RND-4_FAMILY-641";TEgroup="ctg_4%7CRND-4_FAMILY-641%7C1";Tend="1473";Tstart="949";shortTE="F";uid="8c3a77af-c769-4c0c-b553-dcf074297746"
NC_042496.1	RepeatMasker	DNA	4585790	4586037	1773	+	.	ID="DNA4-3_AP";Tend="261";Tstart="1";shortTE="F";uid="9e1f3caf-24b5-43c9-a97f-449d95877b8b"
NC_042496.1	RepeatMasker	DNA/hAT-Tip100	24167770	24168084	2405	+	.	ID="DNA8-106_AP";Tend="345";Tstart="28";shortTE="F";uid="d008867a-892a-4991-9342-80e30766ade5"
NC_042496.1	RepeatMasker	DNA/Kolobok-E	30512741	30512950	913	+	.	ID="RND-6_FAMILY-10629";Tend="844";Tstart="648";shortTE="F";uid="2d8e0cb0-74f0-4251-9feb-b345e4adc5e7"
NC_042496.1	RepeatMasker	Unknown	4524588	4524956	2163	+	.	ID="RND-1_FAMILY-113";Tend="1269";Tstart="896";shortTE="F";uid="1de34562-6146-4c67-b687-f3de4e723e6a"
NC_042496.1	RepeatMasker	DNA/Kolobok-E	23926911	23927490	841	+	.	ID="RND-6_FAMILY-829";Tend="1561";Tstart="960";shortTE="F";uid="ac01a431-5dd2-43aa-99d7-d1823d230d8b"
NC_042496.1	RepeatMasker	DNA	12359417	12359871	2622	+	.	ID="RND-6_FAMILY-14385";Tend="1369";Tstart="914";shortTE="F";uid="a03663da-8a70-4205-8db1-7439f4d31861"
NC_042496.1	RepeatMasker	LINE/CR1	40681863	40682064	1035	+	.	ID="RND-5_FAMILY-7256";Tend="1486";Tstart="1284";shortTE="F";uid="1dc5f025-8219-4971-9046-44cf4abecaf7"
NC_042496.1	RepeatMasker	DNA	2764951	2765067	594	+	.	ID="RND-6_FAMILY-5743";Tend="881";Tstart="773";shortTE="F";uid="731e2614-1b67-4791-bb05-ebd48e7eba41"
NC_042496.1	RepeatMasker	Retroposon?	39224046	39224721	5086	+	.	ID="RND-6_FAMILY-7552";Tend="2563";Tstart="1884";shortTE="F";uid="65bdc163-6058-4e99-b1d3-f4ed427e3e6b"
NC_042496.1	RepeatMasker	DNA/Ginger-1	27216376	27216521	465	+	.	ID="RND-6_FAMILY-1559";Tend="2553";Tstart="2092";shortTE="F";uid="9ee2ae7d-fe9b-40c8-a4c6-a89121b12deb"
NC_042496.1	RepeatMasker	Unknown	27638446	27638631	628	+	.	ID="RND-6_FAMILY-1454";Tend="1419";Tstart="1236";shortTE="F";uid="f169bbe0-469d-43f3-9c22-3f39c2a4f904"
NC_042496.1	RepeatMasker	DNA	18608285	18608533	1802	+	.	ID="DNA8-15_AP";Tend="243";Tstart="3";shortTE="F";uid="ebdd0da5-93a1-4958-9c3f-ebfef9ee4131"
NC_042496.1	RepeatMasker	Unknown	17782840	17783302	1693	+	.	ID="RND-1_FAMILY-163";Tend="797";Tstart="314";shortTE="F";uid="80d4dee6-e6d1-4f6d-88ef-65798cadaeca"
NC_042496.1	RepeatMasker	Unknown	6638976	6639150	467	+	.	ID="RND-6_FAMILY-2919";Tend="1184";Tstart="1017";shortTE="F";uid="40ebf556-79a8-43ce-904e-7b4b57e9f24d"
NC_042496.1	RepeatMasker	DNA/Ginger-1	34908243	34908697	3622	+	.	ID="RND-6_FAMILY-51198";Tend="2104";Tstart="1652";shortTE="F";uid="804d3973-db58-40af-888c-6e2d3baa9545"
NC_042496.1	RepeatMasker	DNA	35101144	35101376	2028	+	.	ID="DNA8-5_AP";Tend="234";Tstart="2";shortTE="F";uid="2a467bf5-8f99-4578-b850-d977893008ae"
NC_042496.1	RepeatMasker	Retroposon?	27424432	27425104	624	+	.	ID="RND-5_FAMILY-1426";Tend="2437";Tstart="1793";shortTE="F";uid="66c304b0-d34f-4146-a5dc-3edda6366f7d"
NC_042496.1	RepeatMasker	DNA/Kolobok-E	5610871	5611736	11725	+	.	ID="rnd-4_family-265";Tend="2471";Tstart="1866";shortTE="F";uid="85abbd0a-4042-4f91-92d0-92eeaec5f547"
NC_042496.1	RepeatMasker	DNA/Kolobok-E	36631473	36631695	1696	+	.	ID="KOLOBOKE-2_AP";Tend="2192";Tstart="1120";shortTE="F";uid="b24e9eb9-c7d5-4fb6-820f-4e0d82298c24"
NC_042496.1	RepeatMasker	DNA/hAT-Tip100	42035568	42036016	3224	+	.	ID="RND-5_FAMILY-242";Tend="971";Tstart="534";shortTE="F";uid="df9bba8e-b091-4303-bbb9-e2589fa9f37b"
NC_042496.1	RepeatMasker	DNA	9964656	9964824	1181	+	.	ID="RND-6_FAMILY-287";Tend="653";Tstart="489";shortTE="F";uid="7937d31d-c4ff-4d42-9cd8-877aab6c6f27"
NC_042496.1	RepeatMasker	DNA	6554954	6555065	419	+	.	ID="dna4-2_ap";Tend="753";Tstart="639";shortTE="F";uid="2831199b-951e-4b18-bbc3-95d0e24d756d"
NC_042496.1	RepeatMasker	Unknown	28154081	28154300	414	+	.	ID="RND-6_FAMILY-15741";Tend="542";Tstart="320";shortTE="F";uid="0ab10628-c8cd-40f4-8760-cc35d9fd5658"
NC_042496.1	RepeatMasker	RC/Helitron	18984633	18985579	5272	+	.	ID="RND-1_FAMILY-5";Tend="1677";Tstart="866";shortTE="F";uid="12189e5d-5366-408a-a877-a3d44377fec1"
NC_042496.1	RepeatMasker	DNA/hAT-Tip100	4515803	4516492	5386	+	.	ID="DNA8-24_AP";Tend="713";Tstart="1";shortTE="F";uid="c192dd26-33e3-4a54-8fc4-5b60cfe14e4c"
NC_042496.1	RepeatMasker	DNA	539563	539745	714	+	.	ID="dna4-3_ap";Tend="360";Tstart="185";shortTE="F";uid="8d063b0f-def8-4fdd-9db6-e9bdabb29ee0"
NC_042496.1	RepeatMasker	DNA	27725102	27725443	887	+	.	ID="DNA4-2_AP";Tend="415";Tstart="120";shortTE="F";uid="0d8584a4-0f43-44b3-9c76-98e96cf538e7"
NC_042496.1	RepeatMasker	DNA/hAT-Tip100	7991482	7991598	592	+	.	ID="RND-1_FAMILY-202";Tend="2040";Tstart="1934";shortTE="F";uid="cc1cba2e-1efd-4960-8c6d-62fe6167388e"
NC_042496.1	RepeatMasker	DNA/TcMar-Tigger	13507726	13507863	427	+	.	ID="RND-5_FAMILY-1883";Tend="505";Tstart="367";shortTE="F";uid="c1e2a1ee-b128-4877-acb3-69098d9a209a"
NC_042496.1	RepeatMasker	LINE/I	12199663	12200438	2369	+	.	ID="RND-6_FAMILY-1340";Tend="1160";Tstart="335";shortTE="F";uid="9bf2444b-f910-43b2-8f03-db20472cca07"
NC_042496.1	RepeatMasker	RC/Helitron	8951788	8952036	791	+	.	ID="RND-6_FAMILY-7893";Tend="1638";Tstart="1380";shortTE="F";uid="9016a8b3-e578-41b3-bee3-e246bfca1419"
NC_042496.1	RepeatMasker	DNA/hAT	2922570	2923034	1918	+	.	ID="RND-5_FAMILY-4193";Tend="1175";Tstart="668";shortTE="F";uid="ed3a4b85-609b-4327-81c4-cdbaaf4e0e64"
NC_042496.1	RepeatMasker	Unknown	36817762	36818381	4415	+	.	ID="RND-5_FAMILY-5";Tend="1693";Tstart="1084";shortTE="F";uid="c76ed00a-9e9f-4cc1-8555-033c0e042f9a"
NC_042496.1	RepeatMasker	DNA/CMC-EnSpm	40266405	40266579	1229	+	.	ID="RND-6_FAMILY-7508";Tend="1153";Tstart="976";shortTE="F";uid="42d89677-dd46-44bf-a47e-5db3f4ca88b9"
NC_042496.1	RepeatMasker	DNA/hAT-hAT19	18746081	18746184	718	+	.	ID="HAT-N12_AP";Tend="486";Tstart="383";shortTE="F";uid="e17159af-bbe5-42bc-bfca-40b03cd6878d"
NC_042496.1	RepeatMasker	DNA/hAT	30049001	30049388	2578	+	.	ID="RND-6_FAMILY-45";Tend="1299";Tstart="925";shortTE="F";uid="0fcb3a66-eb46-403f-bb0a-ce3f3a33ee29"
NC_042496.1	RepeatMasker	DNA/hAT-Ac	22089610	22090060	1652	+	.	ID="RND-5_FAMILY-4136";Tend="1039";Tstart="593";shortTE="F";uid="6a6fd196-fc79-487b-a026-001de0ef6570"
NC_042496.1	RepeatMasker	DNA/hAT-Charlie	36452195	36452369	968	+	.	ID="DNA8-34_AP";Tend="188";Tstart="1";shortTE="F";uid="4de8842e-7119-412a-a6e1-cdf5540b8d55"
NC_042496.1	RepeatMasker	DNA/hAT-Tip100	32913002	32913239	767	+	.	ID="RND-6_FAMILY-31173";Tend="981";Tstart="738";shortTE="F";uid="266d6cf3-f740-48b0-a1b4-491c9490c2f7"
NC_042496.1	RepeatMasker	DNA/Kolobok-E	8163322	8163551	470	+	.	ID="KOLOBOKE-2_AP";Tend="1340";Tstart="1118";shortTE="F";uid="cb7482ae-2242-4eb2-817c-602eb7042ebb"
NC_042496.1	RepeatMasker	LINE/R1	18810953	18811342	1148	+	.	ID="RND-6_FAMILY-29065";Tend="1907";Tstart="1547";shortTE="F";uid="ab2924b6-d85e-448e-8a1c-6fdfbfb7457e"
NC_042496.1	RepeatMasker	DNA/hAT-Tip100	42325011	42325218	1432	+	.	ID="HAT-N16_AP";Tend="564";Tstart="353";shortTE="F";uid="0f38cff8-146c-4c14-91cf-7287c83fbe3f"
NC_042496.1	RepeatMasker	Unknown	22400413	22400596	409	+	.	ID="RND-6_FAMILY-8217";Tend="1801";Tstart="1617";shortTE="F";uid="4eeacb88-36bf-4047-9e30-492d8d79a938"
NC_042496.1	RepeatMasker	DNA	24312261	24312607	654	+	.	ID="RND-6_FAMILY-41655";Tend="857";Tstart="526";shortTE="F";uid="669df84a-e08e-4469-ad6d-5f0035f513bc"
NC_042496.1	RepeatMasker	Unknown	26079851	26079952	624	+	.	ID="RND-6_FAMILY-377";Tend="600";Tstart="495";shortTE="F";uid="5a5ed310-83fb-4029-a459-5e323ad1de21"
NC_042496.1	RepeatMasker	DNA/hAT-Ac	26546251	26546440	1171	+	.	ID="RND-5_FAMILY-3706";Tend="925";Tstart="737";shortTE="F";uid="2d59b26f-968b-4ca6-b1da-c68c4522715f"
NC_042496.1	RepeatMasker	RC/Helitron	9073278	9073425	691	+	.	ID="RND-6_FAMILY-7990";Tend="1666";Tstart="1516";shortTE="F";uid="2e76118a-afa1-4649-8f50-a7b40b18b099"
NC_042496.1	RepeatMasker	DNA/Ginger	24141338	24141445	406	+	.	ID="RND-5_FAMILY-1159";Tend="1068";Tstart="964";shortTE="F";uid="8f0a0960-9974-4ff1-8934-a4cd0e878e03"
NC_042496.1	RepeatMasker	DNA/PIF-Harbinger	25904512	25904626	664	+	.	ID="RND-6_FAMILY-27715";Tend="345";Tstart="228";shortTE="F";uid="97c1f842-924d-4273-a168-78e259add13c"
NC_042496.1	RepeatMasker	DNA	35931602	35931987	683	+	.	ID="DNA4-2_AP";Tend="768";Tstart="324";shortTE="F";uid="b7a3c9b3-6b64-48e5-a5f9-eb0ef97e1767"
NC_042496.1	RepeatMasker	Unknown	38573432	38573769	1366	+	.	ID="RND-1_FAMILY-12";Tend="1239";Tstart="902";shortTE="F";uid="3dd5276d-3188-48ab-a944-67a70d3096d4"
NC_042496.1	RepeatMasker	DNA/hAT	32961436	32961604	416	+	.	ID="DNA8-105_AP";Tend="405";Tstart="226";shortTE="F";uid="3be3e9da-203c-44d5-9f7b-000374da3e09"
NC_042496.1	RepeatMasker	DNA/Ginger	5492876	5493054	412	+	.	ID="RND-6_FAMILY-2771";Tend="1699";Tstart="1519";shortTE="F";uid="41a0f027-efa9-4f22-914e-35d40bb31a6d"
NC_042496.1	RepeatMasker	Unknown	40535911	40536879	5702	+	.	ID="RND-5_FAMILY-5420";Tend="884";Tstart="15";shortTE="F";uid="9afc4663-e169-4cf7-9c0a-b9c98dd85c56"
NC_042496.1	RepeatMasker	Retroposon?	40660794	40661442	434	+	.	ID="RND-5_FAMILY-398";TEgroup="ctg_4%7CRND-5_FAMILY-398%7C2";Tend="1894";Tstart="1001";shortTE="F";uid="43d42cbf-9830-4e86-89c5-2bab425b3372"
NC_042496.1	RepeatMasker	Unknown	3206026	3206171	985	+	.	ID="RND-1_FAMILY-240";Tend="1099";Tstart="953";shortTE="F";uid="06ae2b58-f83e-4867-a7b8-57816fb0164b"
NC_042496.1	RepeatMasker	DNA/hAT-Tip100	23168783	23168911	689	+	.	ID="DNA8-63_AP";Tend="167";Tstart="7";shortTE="F";uid="523a1bea-8daf-4d7b-94a5-859b3e1009b2"
NC_042496.1	RepeatMasker	DNA	23189285	23189701	3201	+	.	ID="TTAA15_AP";Tend="424";Tstart="1";shortTE="F";uid="a8c276c0-6d1b-472f-908e-203dae8cf045"
NC_042496.1	RepeatMasker	DNA/hAT-Tip100	4310055	4310935	5945	+	.	ID="RND-6_FAMILY-14693";Tend="1646";Tstart="777";shortTE="F";uid="5ac729f8-b619-4d88-9c90-35205b382cfe"
NC_042496.1	RepeatMasker	Retroposon?	36667207	36667418	983	+	.	ID="RND-6_FAMILY-11842";Tend="961";Tstart="760";shortTE="F";uid="433417ae-e3c0-4c4e-b869-089da95eefd9"
NC_042496.1	RepeatMasker	DNA/P	6257846	6258239	3102	+	.	ID="RND-6_FAMILY-35765";Tend="1383";Tstart="992";shortTE="F";uid="25d5cada-8a33-461e-9d11-0b8a8df26ccb"
NC_042496.1	RepeatMasker	DNA	32055624	32055945	438	+	.	ID="RND-6_FAMILY-5743";Tend="1180";Tstart="917";shortTE="F";uid="d5d988a9-6774-4b20-8cd0-f41e5d46a2cd"
NC_042496.1	RepeatMasker	DNA/Ginger-1	3063710	3063912	706	+	.	ID="RND-6_FAMILY-954";Tend="1019";Tstart="838";shortTE="F";uid="f6902f98-db88-4d0b-94f9-2e395c6c8e0d"
NC_042496.1	RepeatMasker	RC/Helitron	38398226	38398475	599	+	.	ID="RND-4_FAMILY-831";Tend="1462";Tstart="1227";shortTE="F";uid="363cc03d-25a1-4aa4-bdf4-4cdcf5f40370"
NC_042496.1	RepeatMasker	RC/Helitron	8402783	8403035	1340	+	.	ID="RND-6_FAMILY-23021";Tend="1763";Tstart="1337";shortTE="F";uid="062ba9ae-272d-4168-af0e-5572c1bceaeb"
NC_042496.1	RepeatMasker	DNA/hAT-Charlie	31178879	31179277	633	+	.	ID="rnd-6_family-545";Tend="2028";Tstart="1719";shortTE="F";uid="f93b7eb4-c646-4298-afd0-43292662c2e2"
NC_042496.1	RepeatMasker	RC/Helitron	42019734	42020764	7896	+	.	ID="RND-5_FAMILY-1328";Tend="1792";Tstart="787";shortTE="F";uid="b348398b-8491-410d-a9fc-847bd4e0d9bb"
NC_042496.1	RepeatMasker	DNA/TcMar-Pogo	36490153	36490805	3012	+	.	ID="RND-1_FAMILY-150";Tend="1654";Tstart="920";shortTE="F";uid="635bd10a-5893-4b6a-8998-b093cec328c2"
NC_042496.1	RepeatMasker	Unknown	11010406	11010552	709	+	.	ID="RND-3_FAMILY-73";Tend="1104";Tstart="968";shortTE="F";uid="b580a137-7212-4119-a588-b684af56aefa"
NC_042496.1	RepeatMasker	DNA	24703146	24703421	1097	+	.	ID="TTAA20B_AP";Tend="445";Tstart="150";shortTE="F";uid="2f35c847-6c1c-4d63-ae31-707d1d008953"
NC_042496.1	RepeatMasker	LINE/R1	9295744	9295869	804	+	.	ID="RND-6_FAMILY-4168";Tend="1331";Tstart="1209";shortTE="F";uid="3e97c513-97c2-4f65-8da3-f0c50877d4b1"
NC_042496.1	RepeatMasker	DNA	19533867	19534022	819	+	.	ID="DNA3-1_AP";Tend="125";Tstart="1";shortTE="F";uid="66513762-1c8a-43b0-8e1c-b93f06d2a4a7"
NC_042496.1	RepeatMasker	DNA	2472956	2473121	1308	+	.	ID="RND-1_FAMILY-302";Tend="716";Tstart="551";shortTE="F";uid="4ed6c907-0e4f-4b52-8594-660b1dadbe32"
NC_042496.1	RepeatMasker	DNA/hAT-Ac	6382190	6383769	11618	+	.	ID="rnd-5_family-173";Tend="1709";Tstart="148";shortTE="F";uid="f728faf7-7563-422e-99c0-aa1f63241d8c"
NC_042496.1	RepeatMasker	DNA	30593299	30593673	2729	+	.	ID="DNA4-3_AP";Tend="637";Tstart="266";shortTE="F";uid="658ddd5f-7c68-4c64-b5de-9502f9af5ce1"
NC_042496.1	RepeatMasker	DNA	33457958	33458115	1391	+	.	ID="DNA4-5_AP";Tend="158";Tstart="1";shortTE="F";uid="9069219b-e262-43f0-a2d2-6e47f08510ac"
NC_042496.1	RepeatMasker	DNA/hAT-hAT19	27067624	27068085	2621	+	.	ID="RND-6_FAMILY-10363";Tend="1015";Tstart="562";shortTE="F";uid="856f2b30-20d1-4eaf-aeab-4adf616d37e5"
NC_042496.1	RepeatMasker	DNA/hAT	25710384	25711254	7281	+	.	ID="RND-1_FAMILY-239";Tend="1849";Tstart="968";shortTE="F";uid="07853017-c7e4-44d6-907f-5121a8e8af7c"
NC_042496.1	RepeatMasker	DNA/hAT-Ac	37859688	37859859	492	+	.	ID="RND-5_FAMILY-2505";Tend="1413";Tstart="1260";shortTE="F";uid="5bb3d870-be52-4404-82af-b098e9a026f0"
NC_042496.1	RepeatMasker	Unknown	21748478	21748608	551	+	.	ID="RND-6_FAMILY-1454";Tend="995";Tstart="866";shortTE="F";uid="01b61e81-4026-44ea-9219-ba26a3ae8c86"
NC_042496.1	RepeatMasker	DNA/Ginger-1	12096496	12096757	808	+	.	ID="rnd-6_family-954";Tend="1176";Tstart="792";shortTE="F";uid="7ebc5122-d24b-41a2-b545-575647c71cf1"
NC_042496.1	RepeatMasker	RC/Helitron	23880942	23881199	2245	+	.	ID="RND-6_FAMILY-2021";Tend="1152";Tstart="895";shortTE="F";uid="817b6627-abbb-40e3-96d8-689a11f041bb"
NC_042496.1	RepeatMasker	LTR/Gypsy	16111730	16112015	1409	+	.	ID="RND-6_FAMILY-8355";Tend="938";Tstart="649";shortTE="F";uid="ac0aaa9e-c73e-4f60-901f-2be27336d784"
NC_042496.1	RepeatMasker	LINE/R1	21321058	21321529	3744	+	.	ID="RND-1_FAMILY-422";Tend="1312";Tstart="830";shortTE="F";uid="402a5dc2-1821-43c8-a480-4e0b21ce2e09"
NC_042496.1	RepeatMasker	DNA	8635421	8635830	2104	+	.	ID="TTAA3_AP";Tend="429";Tstart="1";shortTE="F";uid="2d329ca3-a26d-4318-a4d1-b16e9cd6182c"
NC_042496.1	RepeatMasker	DNA	4343533	4343961	1993	+	.	ID="TTAA3_AP";Tend="425";Tstart="2";shortTE="F";uid="350aeb9d-f2eb-425c-bff9-55d7c009a603"
NC_042496.1	RepeatMasker	RC/Helitron	30673364	30673519	657	+	.	ID="RND-6_FAMILY-32908";Tend="214";Tstart="64";shortTE="F";uid="04164fd1-2c9e-44bc-8825-4512daf40121"
NC_042496.1	RepeatMasker	RC/Helitron	35982150	35982338	685	+	.	ID="RND-4_FAMILY-667";Tend="1058";Tstart="868";shortTE="F";uid="4950db8f-0701-4f9a-ba31-54d74edd0405"
NC_042496.1	RepeatMasker	Unknown	42284147	42284801	3154	+	.	ID="RND-1_FAMILY-396";Tend="1601";Tstart="941";shortTE="F";uid="2b8883c6-e229-484d-956b-b62584c322c6"
NC_042496.1	RepeatMasker	Unknown	1216621	1217207	3842	+	.	ID="RND-5_FAMILY-14834";Tend="1484";Tstart="930";shortTE="F";uid="89d5ddaa-1018-4422-b4fe-059be4968223"
NC_042496.1	RepeatMasker	DNA/Ginger-1	16956769	16957302	3898	+	.	ID="RND-4_FAMILY-641";Tend="1488";Tstart="970";shortTE="F";uid="90a1a7f1-2f16-4254-9ddd-7344f47a2434"
NC_042496.1	RepeatMasker	Unknown	22076912	22077039	761	+	.	ID="RND-1_FAMILY-506";Tend="1855";Tstart="1728";shortTE="F";uid="3e0a0d8c-5a49-4281-89fc-ec864d798389"
NC_042496.1	RepeatMasker	Unknown	24093417	24093524	714	+	.	ID="RND-5_FAMILY-812";Tend="471";Tstart="363";shortTE="F";uid="056c77c7-de77-4944-a7da-55fdc8fa14f2"
NC_042496.1	RepeatMasker	DNA/Kolobok-E	17369243	17369413	731	+	.	ID="RND-6_FAMILY-15442";Tend="2217";Tstart="2044";shortTE="F";uid="3ee4ff60-2bbb-4360-8269-046fb39a0f96"
NC_042496.1	RepeatMasker	RC/Helitron	8030387	8030562	438	+	.	ID="RND-5_FAMILY-1022";Tend="1527";Tstart="1361";shortTE="F";uid="a43ac283-bd90-4fe7-bd22-e86b224cba48"
NC_042496.1	RepeatMasker	DNA/Ginger-1	23029850	23031032	8766	+	.	ID="RND-5_FAMILY-5803";Tend="2592";Tstart="1398";shortTE="F";uid="5a757f68-0121-4b01-bba2-3f4f3f210116"
NC_042496.1	RepeatMasker	Unknown	22039888	22040471	1278	+	.	ID="RND-6_FAMILY-13867";Tend="2097";Tstart="1509";shortTE="F";uid="8c0b9d6b-696b-4faa-be84-f977bc6152e8"
NC_042496.1	RepeatMasker	DNA/Ginger-1	9252635	9252841	514	+	.	ID="RND-6_FAMILY-20286";Tend="2294";Tstart="2074";shortTE="F";uid="2555908d-eb05-47fb-9905-b9706f18d177"
NC_042496.1	RepeatMasker	DNA/hAT-Tip100	9518309	9518423	476	+	.	ID="RND-6_FAMILY-7551";Tend="1153";Tstart="1033";shortTE="F";uid="a39f18bc-229c-4959-8574-a09745844aea"
NC_042496.1	RepeatMasker	DNA/hAT-Ac	22637517	22637798	1577	+	.	ID="DNA8-20_AP";Tend="454";Tstart="168";shortTE="F";uid="3a833f1f-826e-4254-9fb4-bdb61a280017"
NC_042496.1	RepeatMasker	Retroposon?	39212427	39213125	5413	+	.	ID="RND-6_FAMILY-2390";Tend="2408";Tstart="1711";shortTE="F";uid="e242b4d2-8344-441d-a5df-cee2c4b2a079"
NC_042496.1	RepeatMasker	Unknown	21579224	21579639	2389	+	.	ID="RND-5_FAMILY-2296";Tend="971";Tstart="568";shortTE="F";uid="8e49609e-7ed5-4e40-b89f-742960d1fa7f"
NC_042496.1	RepeatMasker	DNA/Kolobok-E	38369577	38370268	3905	+	.	ID="RND-5_FAMILY-854";Tend="1615";Tstart="973";shortTE="F";uid="5025882b-e576-463f-b8da-fca8347bb252"
NC_042496.1	RepeatMasker	DNA/Sola-1	2078782	2079088	1924	+	.	ID="RND-1_FAMILY-271";Tend="3052";Tstart="2749";shortTE="F";uid="aff47b36-a58c-4a96-bfed-1d027fa91394"
NC_042496.1	RepeatMasker	Unknown	24823956	24825591	7205	+	.	ID="RND-5_FAMILY-812";Tend="2412";Tstart="94";shortTE="F";uid="c2afdbb0-182f-4377-838a-fd5d2ff812f0"
NC_042496.1	RepeatMasker	DNA	29480350	29480461	986	+	.	ID="RND-6_FAMILY-3212";Tend="1009";Tstart="898";shortTE="F";uid="537f0523-afac-49c3-b928-2cdc99a58e3c"
NC_042496.1	RepeatMasker	DNA/Kolobok-E	7566541	7567137	2510	+	.	ID="RND-6_FAMILY-3006";Tend="784";Tstart="224";shortTE="F";uid="2e50dbca-6aa2-418a-bb54-7faa67ce7dcf"
NC_042496.1	RepeatMasker	DNA/hAT-Ac	38378314	38378445	537	+	.	ID="RND-6_FAMILY-12898";Tend="1001";Tstart="878";shortTE="F";uid="b7d13501-17bc-4310-b41d-f25c82b6a5bc"
NC_042496.1	RepeatMasker	Unknown	36491255	36491635	1634	+	.	ID="RND-5_FAMILY-142";Tend="1375";Tstart="958";shortTE="F";uid="a06d749a-27d8-4eef-800d-cc39974109ef"
NC_042496.1	RepeatMasker	DNA/hAT-Tip100	40275217	40275607	1262	+	.	ID="RND-5_FAMILY-3283";Tend="2096";Tstart="1736";shortTE="F";uid="fa018937-56ea-44af-b371-4b20db6b374a"
NC_042496.1	RepeatMasker	DNA/Ginger	35291016	35291264	669	+	.	ID="RND-6_FAMILY-2771";Tend="1049";Tstart="796";shortTE="F";uid="e8932c99-d2ae-439c-b3cc-0576df09f70d"
NC_042496.1	RepeatMasker	DNA	24513126	24513270	504	+	.	ID="ttaa2d_ap";Tend="431";Tstart="338";shortTE="F";uid="03f2183c-eab5-493c-b968-06d23d84fbf4"
NC_042496.1	RepeatMasker	DNA/hAT-Tip100	1613977	1614789	5442	+	.	ID="DNA8-18_AP";Tend="811";Tstart="1";shortTE="F";uid="f064ef73-1c72-4fce-af1c-a838dddae3b2"
NC_042496.1	RepeatMasker	RC/Helitron	31298701	31299135	2279	+	.	ID="RND-4_FAMILY-831";Tend="1422";Tstart="984";shortTE="F";uid="b2ab40bb-3f9f-4dfd-9be0-e98aaf45f601"
NC_042496.1	RepeatMasker	Unknown	3016306	3016602	611	+	.	ID="RND-1_FAMILY-64";TEgroup="ctg_4%7CRND-1_FAMILY-64%7C2";Tend="1233";Tstart="963";shortTE="F";uid="3efe4863-82bd-4e8d-b2ff-1194e8d1d144"
NC_042496.1	RepeatMasker	DNA/Ginger	17557390	17558710	8345	+	.	ID="RND-6_FAMILY-2771";Tend="2156";Tstart="778";shortTE="F";uid="f3da9531-ea71-498b-ab24-83408ed5a4ed"
NC_042496.1	RepeatMasker	Unknown	39155294	39155533	751	+	.	ID="RND-5_FAMILY-1320";Tend="777";Tstart="531";shortTE="F";uid="a2100241-2fdc-4256-9056-5a1cf57e482c"
NC_042496.1	RepeatMasker	DNA	29666266	29666529	698	+	.	ID="DNA4-3_AP";Tend="261";Tstart="1";shortTE="F";uid="d0586448-1dff-435b-a8a8-b2dcda95ba67"
NC_042496.1	RepeatMasker	Unknown	17283048	17283322	1071	+	.	ID="RND-6_FAMILY-12117";Tend="1272";Tstart="1024";shortTE="F";uid="6e5e011b-a7ef-4b09-984a-2487b3500a01"
NC_042496.1	RepeatMasker	DNA	40454249	40454495	589	+	.	ID="DNA4-3_AP";Tend="409";Tstart="185";shortTE="F";uid="3c6ef9cc-ea0a-40cb-955e-77a8ec15782e"
NC_042496.1	RepeatMasker	Unknown	20934418	20934633	1260	+	.	ID="RND-5_FAMILY-816";Tend="1225";Tstart="1018";shortTE="F";uid="3bc850e4-7797-4780-8d0f-466e57d2071a"
NC_042496.1	RepeatMasker	Unknown	21968154	21968299	422	+	.	ID="RND-6_FAMILY-558";Tend="1166";Tstart="1020";shortTE="F";uid="c94a9769-58b8-4ab4-bd46-3e489f38a7f4"
NC_042496.1	RepeatMasker	DNA/Ginger-1	35162562	35162765	697	+	.	ID="GINGER1-1_AP";Tend="5187";Tstart="4996";shortTE="F";uid="719a9d1c-1a07-4f22-b123-37766f016ac6"
NC_042496.1	RepeatMasker	DNA/Kolobok-E	18687089	18687204	528	+	.	ID="KOLOBOKE-4_AP";Tend="2582";Tstart="2463";shortTE="F";uid="72870ae1-fed7-4b79-8305-3b1105a3d9ef"
NC_042496.1	RepeatMasker	Retroposon?	2614169	2614679	1334	+	.	ID="RND-5_FAMILY-3709";Tend="1535";Tstart="1029";shortTE="F";uid="b0933068-53b0-44f0-9329-48c98a7a6df0"
NC_042496.1	RepeatMasker	Unknown	17446428	17447042	4489	+	.	ID="RND-5_FAMILY-7595";Tend="1573";Tstart="897";shortTE="F";uid="a8571594-78fc-4601-94aa-27e13f695864"
NC_042496.1	RepeatMasker	Retroposon?	41223661	41223835	590	+	.	ID="RND-6_FAMILY-15129";Tend="1412";Tstart="1242";shortTE="F";uid="86829f0a-0afd-4193-8991-35d6247930df"
NC_042496.1	RepeatMasker	DNA/Ginger-1	42161147	42161978	1430	+	.	ID="RND-6_FAMILY-6101";Tend="1543";Tstart="700";shortTE="F";uid="04c2d449-e59b-4944-ac31-d02138ce2a4f"
NC_042496.1	RepeatMasker	Unknown	21488324	21488744	3603	+	.	ID="RND-6_FAMILY-15187";Tend="1214";Tstart="792";shortTE="F";uid="f8577227-ad11-4842-9c5b-1f6511e4d538"
NC_042496.1	RepeatMasker	DNA	27934274	27934544	1567	+	.	ID="TTAA3_AP";Tend="428";Tstart="143";shortTE="F";uid="414ab1eb-9d8f-4b85-805e-0fdcb695326d"
NC_042496.1	RepeatMasker	DNA	28851685	28851906	2011	+	.	ID="DNAX-10_AP";Tend="222";Tstart="1";shortTE="F";uid="cc3447a4-e875-4846-9193-08d60ae52311"
NC_042496.1	RepeatMasker	LINE/R1-LOA	25599123	25599589	1756	+	.	ID="RND-5_FAMILY-2367";Tend="1536";Tstart="1019";shortTE="F";uid="0bc69b07-7805-4a99-9584-71cc945851c3"
NC_042496.1	RepeatMasker	DNA/hAT-Tip100	40189654	40189804	1064	+	.	ID="DNA8-63_AP";Tend="164";Tstart="1";shortTE="F";uid="ae798853-8755-480f-8cc9-ab6370f49bc9"
NC_042496.1	RepeatMasker	Retroposon?	19364832	19365135	1183	+	.	ID="RND-5_FAMILY-1426";Tend="2512";Tstart="2200";shortTE="F";uid="8566920a-c7e3-478b-98b8-acb40147ee33"
NC_042496.1	RepeatMasker	DNA	12302905	12303030	800	+	.	ID="RND-6_FAMILY-345";Tend="207";Tstart="80";shortTE="F";uid="5ead9286-7b5e-44db-8a64-931f0c303b18"
NC_042496.1	RepeatMasker	DNA/hAT-Tip100	6019222	6019603	2440	+	.	ID="RND-1_FAMILY-202";Tend="2435";Tstart="2050";shortTE="F";uid="af279caa-1b22-4eb5-929a-97324f4f43d4"
NC_042496.1	RepeatMasker	Unknown	6400260	6400563	1181	+	.	ID="RND-6_FAMILY-125";TEgroup="ctg_4%7CRND-6_FAMILY-125%7C1";Tend="1741";Tstart="815";shortTE="F";uid="5f141716-acba-47aa-9748-d3c62c2d5f9e"
NC_042496.1	RepeatMasker	RC/Helitron	39874956	39875225	1599	+	.	ID="RND-4_FAMILY-831";Tend="1602";Tstart="615";shortTE="F";uid="39db37e9-df34-4a73-864d-cfe9885d04bd"
NC_042496.1	RepeatMasker	RC/Helitron	33896442	33896645	1300	+	.	ID="RND-5_FAMILY-1022";Tend="1099";Tstart="904";shortTE="F";uid="8af36134-4a96-4a89-8290-bc6a2c889554"
NC_042496.1	RepeatMasker	DNA/hAT-hAT19	7032131	7032468	657	+	.	ID="RND-6_FAMILY-14435";Tend="3314";Tstart="3005";shortTE="F";uid="93035fff-0f1e-45f1-8fd2-130bb6635fff"
NC_042496.1	RepeatMasker	Retroposon?	7166321	7166447	442	+	.	ID="RND-6_FAMILY-19836";Tend="2016";Tstart="1886";shortTE="F";uid="464ea0de-b99a-4553-9537-9ec920beadc3"
NC_042496.1	RepeatMasker	DNA/Kolobok-E	23521124	23521270	648	+	.	ID="RND-6_FAMILY-9043";Tend="1284";Tstart="1152";shortTE="F";uid="c491afe3-007a-4fcf-8941-c425da6dc2cb"
NC_042496.1	RepeatMasker	DNA/Ginger-1	17713871	17714093	877	+	.	ID="RND-6_FAMILY-21700";Tend="1408";Tstart="1187";shortTE="F";uid="db7b836d-5411-4276-bfb8-5042421970f2"
NC_042496.1	RepeatMasker	Retroposon?	10151718	10152063	2760	+	.	ID="RND-6_FAMILY-7552";Tend="1148";Tstart="810";shortTE="F";uid="4f637a81-f470-48e8-9220-bd692c592249"
NC_042496.1	RepeatMasker	DNA/hAT-Tip100	33230504	33230821	1789	+	.	ID="DNA8-13_AP";Tend="788";Tstart="463";shortTE="F";uid="5457cfc9-1af3-46f7-b306-19a3eccc152d"
NC_042496.1	RepeatMasker	Retroposon?	36198271	36198427	700	+	.	ID="RND-6_FAMILY-3218";Tend="1347";Tstart="1212";shortTE="F";uid="cc9df7eb-493b-4861-896f-ebea1166c0e0"
NC_042496.1	RepeatMasker	DNA	26749249	26749663	748	+	.	ID="DNA-TTAA-1_AP";Tend="415";Tstart="1";shortTE="F";uid="6ea9e7eb-9a9a-44eb-81a2-19eac63d9cf3"
NC_042496.1	RepeatMasker	DNA/Ginger-1	23590390	23590955	3865	+	.	ID="RND-6_FAMILY-3871";Tend="1480";Tstart="929";shortTE="F";uid="f3d2f195-5c5a-443c-b446-022ebd23f2df"
NC_042496.1	RepeatMasker	Unknown	821476	821903	1257	+	.	ID="RND-5_FAMILY-7540";Tend="757";Tstart="316";shortTE="F";uid="cdc65268-b1af-43eb-9585-368c61881b94"
NC_042496.1	RepeatMasker	DNA/Kolobok-E	42088959	42089367	1510	+	.	ID="RND-6_FAMILY-6865";Tend="941";Tstart="517";shortTE="F";uid="28c38f82-236d-4cce-906f-0859c47d32ee"
NC_042496.1	RepeatMasker	Unknown	37062283	37062508	980	+	.	ID="RND-1_FAMILY-374";Tend="1245";Tstart="971";shortTE="F";uid="64fe7bc4-f2b2-4479-a3bb-0e48c9c8cf4e"
NC_042496.1	RepeatMasker	Retroposon?	3028575	3028975	1446	+	.	ID="RND-6_FAMILY-7552";Tend="2563";Tstart="2177";shortTE="F";uid="e8b03b07-224f-4480-8d1a-1d3d9d687d9e"
NC_042496.1	RepeatMasker	DNA/hAT-Tip100	38590676	38591582	6457	+	.	ID="DNA8-83_AP";Tend="883";Tstart="2";shortTE="F";uid="b0b489e7-6a89-46e5-82cb-bc386ee0f827"
NC_042496.1	RepeatMasker	RC/Helitron	21643416	21643785	2684	+	.	ID="RND-1_FAMILY-11";Tend="1800";Tstart="1451";shortTE="F";uid="a12faba4-770b-48bb-a33a-e4227ee8ba03"
NC_042496.1	RepeatMasker	DNA	6091904	6092226	603	+	.	ID="DNA4-2B_AP";Tend="773";Tstart="461";shortTE="F";uid="6c89ce5a-ac5d-4af1-a25e-12f21f3b7d32"
NC_042496.1	RepeatMasker	LINE/L2	39200485	39200819	925	+	.	ID="RND-4_FAMILY-1214";Tend="1662";Tstart="1285";shortTE="F";uid="789ee806-3cb5-454e-9d44-7914b929848c"
NC_042496.1	RepeatMasker	DNA/hAT-Tip100	32315575	32316588	6650	+	.	ID="RND-1_FAMILY-170";Tend="1849";Tstart="888";shortTE="F";uid="7176cf1e-3494-4852-9b5c-a4c50c668ce5"
NC_042496.1	RepeatMasker	DNA/hAT-Tip100	41128733	41129081	2809	+	.	ID="RND-5_FAMILY-5579";Tend="1267";Tstart="911";shortTE="F";uid="19933fab-2312-4eec-bd9a-f8222ebcc5b9"
NC_042496.1	RepeatMasker	Unknown	15811929	15812701	5431	+	.	ID="RND-5_FAMILY-9968";Tend="2191";Tstart="1433";shortTE="F";uid="ae8424f7-faec-44d6-bf53-66d19d285c18"
NC_042496.1	RepeatMasker	LINE/RTE-BovB	21475365	21475583	1838	+	.	ID="RND-6_FAMILY-504";Tend="871";Tstart="653";shortTE="F";uid="1f237e80-a81b-44a6-8c89-3e7082135a32"
NC_042496.1	RepeatMasker	DNA/Ginger-1	13871069	13872231	4553	+	.	ID="RND-6_FAMILY-20286";TEgroup="ctg_4%7CRND-6_FAMILY-20286%7C2";Tend="2524";Tstart="775";shortTE="F";uid="90d1de99-f623-4d1b-a71a-c713156fdfd0"
NC_042496.1	RepeatMasker	DNA/Kolobok-E	3421334	3421500	862	+	.	ID="KOLOBOKE-3_AP";Tend="2200";Tstart="2033";shortTE="F";uid="197f47bb-56fb-4f52-b71f-c230417ae11d"
NC_042496.1	RepeatMasker	DNA/Ginger-1	25820223	25820514	1488	+	.	ID="RND-5_FAMILY-7009";Tend="750";Tstart="491";shortTE="F";uid="dc0bd5cb-a208-454c-89f8-7e4cf88ea4f8"
NC_042496.1	RepeatMasker	DNA/hAT-Charlie	20930498	20930820	1551	+	.	ID="rnd-6_family-3725";Tend="1595";Tstart="1157";shortTE="F";uid="0bf1f41d-588a-4c6b-a88c-802b7dd22e00"
NC_042496.1	RepeatMasker	Retroposon?	17261789	17262265	1370	+	.	ID="RND-6_FAMILY-18690";Tend="2152";Tstart="1707";shortTE="F";uid="4153a756-d1f1-40d0-a027-d4c14298101d"
NC_042496.1	RepeatMasker	Retroposon?	34995918	34996097	996	+	.	ID="RND-6_FAMILY-2390";Tend="2552";Tstart="2372";shortTE="F";uid="6b23f021-7fa2-4564-93ea-284122921c17"
NC_042496.1	RepeatMasker	Unknown	29710331	29710439	415	+	.	ID="RND-6_FAMILY-14749";Tend="988";Tstart="879";shortTE="F";uid="2433d7ba-acb1-4070-a904-9a5a2cd5b769"
NC_042496.1	RepeatMasker	DNA	7843987	7844204	497	+	.	ID="DNA4-2_AP";Tend="768";Tstart="558";shortTE="F";uid="8ae55872-e4ab-47f0-9139-8b31b04ffd33"
NC_042496.1	RepeatMasker	DNA	33524750	33525089	798	+	.	ID="RND-1_FAMILY-464";TEgroup="ctg_4%7CRND-1_FAMILY-464%7C5";Tend="1409";Tstart="818";shortTE="F";uid="c0da7c3d-f6cb-4cd0-bf38-60cd3ad0dd9a"
NC_042496.1	RepeatMasker	Unknown	37221718	37221964	691	+	.	ID="RND-6_FAMILY-2242";Tend="1625";Tstart="1375";shortTE="F";uid="20331472-6677-45f1-8069-2cf9e66baf4a"
NC_042496.1	RepeatMasker	DNA/Kolobok-E	42266807	42267025	1481	+	.	ID="RND-6_FAMILY-15442";Tend="2119";Tstart="1900";shortTE="F";uid="63c0173c-46bd-4d24-9c9a-0cdde81c15c6"
NC_042496.1	RepeatMasker	LINE/CR1	17175073	17175208	489	+	.	ID="RND-6_FAMILY-2522";Tend="1227";Tstart="1098";shortTE="F";uid="19a7fe5e-532b-45d3-81e8-cefec51a27b7"
NC_042496.1	RepeatMasker	DNA/Ginger-1	37874860	37875998	6592	+	.	ID="RND-6_FAMILY-8793";Tend="1316";Tstart="156";shortTE="F";uid="89606148-c8ef-4695-8fba-0b09d2d1e7b0"
NC_042496.1	RepeatMasker	DNA/hAT-Tip100	10110287	10110432	445	+	.	ID="RND-5_FAMILY-3283";Tend="2450";Tstart="2304";shortTE="F";uid="5365ca8b-2aa1-4ca6-a4e2-9634d84eeff8"
NC_042496.1	RepeatMasker	DNA/Kolobok-E	722422	722622	987	+	.	ID="RND-6_FAMILY-21272";Tend="1053";Tstart="852";shortTE="F";uid="eb5f66f0-453a-4730-b645-0398343eaab8"
NC_042496.1	RepeatMasker	DNA/hAT-Ac	5277968	5278091	851	+	.	ID="RND-6_FAMILY-18241";Tend="1357";Tstart="1239";shortTE="F";uid="9bac1c46-79a8-4442-a969-c308d7d66b1c"
NC_042496.1	RepeatMasker	Retroposon?	11597333	11597669	516	+	.	ID="RND-5_FAMILY-2567";Tend="1499";Tstart="1154";shortTE="F";uid="e31e31df-483c-4e44-9a3e-8a0a2a6e7b24"
NC_042496.1	RepeatMasker	DNA	30338753	30338858	685	+	.	ID="DNA3-2_AP";Tend="126";Tstart="1";shortTE="F";uid="4a7f87ca-389c-43b9-8cad-027154b2b2b0"
NC_042496.1	RepeatMasker	Unknown	37180011	37180852	6555	+	.	ID="RND-6_FAMILY-16133";Tend="1412";Tstart="538";shortTE="F";uid="a070cce9-7783-495d-a885-27a277f9b529"
NC_042496.1	RepeatMasker	DNA/Ginger-1	6368955	6370629	11384	+	.	ID="RND-6_FAMILY-20286";Tend="2524";Tstart="840";shortTE="F";uid="48e8525c-a92c-433c-b738-e523d95592f5"
NC_042496.1	RepeatMasker	Unknown	11277657	11277768	453	+	.	ID="RND-6_FAMILY-7785";Tend="1327";Tstart="1222";shortTE="F";uid="37da166c-0b66-4142-8e40-bee155f16c42"
NC_042496.1	RepeatMasker	RC/Helitron	14936853	14937349	3359	+	.	ID="RND-1_FAMILY-5";Tend="1349";Tstart="864";shortTE="F";uid="0164d1c4-3fa3-4617-bd64-d9922eee6505"
NC_042496.1	RepeatMasker	DNA/Ginger	41355565	41355720	827	+	.	ID="RND-6_FAMILY-2771";Tend="934";Tstart="782";shortTE="F";uid="2f4fe726-d680-4e62-8e22-78433db833e7"
NC_042496.1	RepeatMasker	DNA	13876482	13876625	769	+	.	ID="dna4-2_ap";Tend="706";Tstart="565";shortTE="F";uid="2c314179-53a4-4c6a-9c84-0b8346a52785"
NC_042496.1	RepeatMasker	DNA/hAT	28205477	28205915	2968	+	.	ID="RND-6_FAMILY-45";Tend="1354";Tstart="931";shortTE="F";uid="65303637-f1ee-4ed2-bf6e-6bcd0f992de7"
NC_042496.1	RepeatMasker	DNA/Ginger-1	3432121	3432604	3017	+	.	ID="RND-6_FAMILY-3871";Tend="1454";Tstart="970";shortTE="F";uid="a6570d19-075a-4c54-b7bf-3b5178603bd1"
NC_042496.1	RepeatMasker	DNA/hAT-hAT19	40216157	40216283	996	+	.	ID="DNA8-82_AP";Tend="589";Tstart="464";shortTE="F";uid="76f279a9-da57-42e2-8c87-4d4668421a2e"
NC_042496.1	RepeatMasker	DNA	24456871	24457056	683	+	.	ID="TTAA7_AP";Tend="421";Tstart="233";shortTE="F";uid="f4e20e3f-e09f-494b-b65e-3208472083d0"
NC_042496.1	RepeatMasker	DNA/Kolobok-E	24134601	24134750	535	+	.	ID="RND-5_FAMILY-3924";Tend="2586";Tstart="2436";shortTE="F";uid="b438f9cb-588a-46a7-aedb-ce892929b529"
NC_042496.1	RepeatMasker	DNA	18400245	18401004	5091	+	.	ID="DNA8-21_AP";Tend="799";Tstart="1";shortTE="F";uid="365fbebf-cc52-4c63-9132-83f23a4ba370"
NC_042496.1	RepeatMasker	DNA	17583346	17583795	2863	+	.	ID="RND-1_FAMILY-464";Tend="1407";Tstart="962";shortTE="F";uid="7d50484a-be20-4fdd-a08e-5c16df072d15"
NC_042496.1	RepeatMasker	DNA	6977279	6977407	626	+	.	ID="RND-6_FAMILY-4333";Tend="1605";Tstart="1485";shortTE="F";uid="08152cc8-c713-4259-a93f-58290fa0076b"
NC_042496.1	RepeatMasker	Unknown	17616318	17616530	501	+	.	ID="RND-6_FAMILY-33798";Tend="1133";Tstart="966";shortTE="F";uid="b1dcd7fb-f4fc-4d03-ab23-30a5ca41cd00"
NC_042496.1	RepeatMasker	LINE/I	16768378	16768542	680	+	.	ID="RND-6_FAMILY-4108";Tend="1231";Tstart="1089";shortTE="F";uid="e7ed0d4a-aa93-4ce9-8521-d7f6935d87ca"
NC_042496.1	RepeatMasker	RC/Helitron	5283361	5283595	882	+	.	ID="RND-6_FAMILY-2195";Tend="906";Tstart="717";shortTE="F";uid="7f236fad-2d38-4c38-8509-92699523faf6"
NC_042496.1	RepeatMasker	DNA	36812026	36812303	2000	+	.	ID="RND-6_FAMILY-23701";Tend="1825";Tstart="1563";shortTE="F";uid="b954ff06-cbcd-45dc-a1f7-a4c7cb531f65"
NC_042496.1	RepeatMasker	DNA	9524971	9525242	1551	+	.	ID="RND-6_FAMILY-23701";Tend="856";Tstart="601";shortTE="F";uid="dd2770e8-268c-4d55-81d6-5329fcc875f6"
NC_042496.1	RepeatMasker	DNA	16059410	16060147	1148	+	.	ID="DNA4-2_AP";TEgroup="ctg_4%7CDNA4-2_AP%7C5";Tend="769";Tstart="1";shortTE="F";uid="2df4a525-2214-4e2c-8de0-8afccd92b59d"
NC_042496.1	RepeatMasker	Unknown	21655954	21657229	8368	+	.	ID="RND-5_FAMILY-2437";Tend="1470";Tstart="235";shortTE="F";uid="28df26e9-9df7-46d3-8c83-7ce1ba3d6051"
NC_042496.1	RepeatMasker	DNA	9678900	9679193	614	+	.	ID="DNAX-2_AP";Tend="311";Tstart="1";shortTE="F";uid="4bf13a68-fb89-4cb2-b07d-c0b429184d98"
NC_042496.1	RepeatMasker	DNA	15192814	15193382	2581	+	.	ID="DNA4-2_AP";Tend="583";Tstart="1";shortTE="F";uid="c87eeac7-d804-4b04-82c3-36868fedbbbf"
NC_042496.1	RepeatMasker	DNA/Kolobok-T2	28515253	28515666	950	+	.	ID="RND-6_FAMILY-1557";Tend="1048";Tstart="292";shortTE="F";uid="8d12c64b-d12e-40a8-b812-c3789c7f81ac"
NC_042496.1	RepeatMasker	Unknown	28335369	28335741	1432	+	.	ID="RND-1_FAMILY-12";Tend="1263";Tstart="892";shortTE="F";uid="4a452feb-3c26-418a-9e75-6c53c780ef64"
NC_042496.1	RepeatMasker	DNA/hAT-Tip100	17061344	17061451	480	+	.	ID="RND-6_FAMILY-8916";Tend="1033";Tstart="923";shortTE="F";uid="0638dca3-3b8e-462d-b3c0-b47956461599"
NC_042496.1	RepeatMasker	DNA/hAT-hAT19	36862487	36862985	3809	+	.	ID="DNA8-109_AP";Tend="674";Tstart="169";shortTE="F";uid="ab22bfb4-2dbc-47c2-8b1e-6894310d86ac"
NC_042496.1	RepeatMasker	DNA/Ginger-1	26065492	26066371	4248	+	.	ID="RND-5_FAMILY-5803";Tend="2598";Tstart="1703";shortTE="F";uid="da928b2c-21ca-4769-9c9b-58ac983ae161"
NC_042496.1	RepeatMasker	LINE/L2	24400841	24401952	1570	+	.	ID="RND-4_FAMILY-1214";Tend="1662";Tstart="632";shortTE="F";uid="7b3eae82-ddb6-4a14-8c35-cb23e2428d9f"
NC_042496.1	RepeatMasker	DNA/Kolobok-E	22686731	22687117	563	+	.	ID="RND-4_FAMILY-151";Tend="1392";Tstart="938";shortTE="F";uid="2dda1b8f-bc8a-462e-ba69-f43feb4a0299"
NC_042496.1	RepeatMasker	DNA/hAT-hAT19	23746587	23746970	589	+	.	ID="DNA8-79_AP";TEgroup="ctg_4%7CDNA8-79_AP%7C1";Tend="833";Tstart="1";shortTE="F";uid="ad1febeb-6580-4fa6-88fa-171f76763609"
NC_042496.1	RepeatMasker	Unknown	12645113	12645301	848	+	.	ID="RND-6_FAMILY-33798";Tend="1135";Tstart="950";shortTE="F";uid="095ff813-15a5-4961-a037-67132a3b3fcb"
NC_042496.1	RepeatMasker	Unknown	8606144	8606340	1283	+	.	ID="RND-1_FAMILY-185";Tend="1213";Tstart="1020";shortTE="F";uid="2cdefa8f-b6cd-4232-89da-43952728de75"
NC_042496.1	RepeatMasker	Unknown	41687312	41687611	874	+	.	ID="RND-6_FAMILY-11152";Tend="1025";Tstart="697";shortTE="F";uid="f9b2dd64-248d-4d02-8832-fabc5ef76adf"
NC_042496.1	RepeatMasker	DNA/hAT-hAT19	24836037	24836257	1225	+	.	ID="DNA8-66_AP";Tend="221";Tstart="1";shortTE="F";uid="f7eb01a0-6e96-4f93-9e57-cd81037a4f0c"
NC_042496.1	RepeatMasker	Unknown	36179893	36180862	6935	+	.	ID="RND-6_FAMILY-1985";Tend="1196";Tstart="284";shortTE="F";uid="42ad1fae-1ca9-45e8-a051-ce3f99ec054c"
NC_042496.1	RepeatMasker	LINE/I-Jockey	33731914	33732041	993	+	.	ID="RND-6_FAMILY-14724";Tend="1605";Tstart="1476";shortTE="F";uid="7b0a8080-1d2f-4fe4-97b7-18a10e77ac06"
NC_042496.1	RepeatMasker	DNA/hAT-Tip100	3787599	3787772	1317	+	.	ID="DNA8-16_AP";Tend="177";Tstart="1";shortTE="F";uid="243f789e-4dbc-4aee-8bf7-5184e3bfdc0d"
NC_042496.1	RepeatMasker	DNA/Ginger-2	32618758	32619669	1895	+	.	ID="RND-6_FAMILY-8751";TEgroup="ctg_4%7CRND-6_FAMILY-8751%7C1";Tend="1545";Tstart="482";shortTE="F";uid="5abdff1d-4701-4c24-a4c2-ae365b37e957"
NC_042496.1	RepeatMasker	DNA/hAT-Tip100	12322422	12322590	1280	+	.	ID="DNA8-16B_AP";Tend="167";Tstart="1";shortTE="F";uid="651e05f8-d5eb-4485-9d14-10341c787ec8"
NC_042496.1	RepeatMasker	DNA	20403886	20404786	2553	+	.	ID="DNA8-29_AP";TEgroup="ctg_4%7CDNA8-29_AP%7C1";Tend="771";Tstart="1";shortTE="F";uid="751bbe6f-b567-4eb4-8111-f572827a06b8"
NC_042496.1	RepeatMasker	DNA/hAT	25537154	25537316	410	+	.	ID="RND-5_FAMILY-4993";Tend="1053";Tstart="903";shortTE="F";uid="f696e38e-9be6-4c52-a474-ba3e33f0f9c2"
NC_042496.1	RepeatMasker	DNA/PIF-Harbinger	23841809	23842034	448	+	.	ID="RND-6_FAMILY-7514";Tend="1477";Tstart="1272";shortTE="F";uid="2c2fe99f-ae3c-40f9-be7f-47d1f2f74151"
NC_042496.1	RepeatMasker	DNA	25513116	25513225	411	+	.	ID="RND-6_FAMILY-2385";Tend="404";Tstart="303";shortTE="F";uid="c9f94b5a-ad66-4354-a4f9-d68c65fd17c3"
NC_042496.1	RepeatMasker	DNA/hAT-Tip100	31716823	31717136	1077	+	.	ID="RND-5_FAMILY-2286";Tend="1312";Tstart="964";shortTE="F";uid="673cb1e7-0e94-4d39-bcf0-2fe1a7342ace"
NC_042496.1	RepeatMasker	DNA/Ginger-1	5372713	5372950	1006	+	.	ID="RND-6_FAMILY-9672";Tend="2293";Tstart="2037";shortTE="F";uid="66ea9520-8790-4372-bffc-d1d526b9206d"
NC_042496.1	RepeatMasker	DNA/hAT-Tip100	14065096	14065281	627	+	.	ID="RND-6_FAMILY-31173";Tend="964";Tstart="766";shortTE="F";uid="d5ca02df-378e-4ae6-8bc3-c1a1d1c2d272"
NC_042496.1	RepeatMasker	Unknown	36473022	36473177	816	+	.	ID="RND-6_FAMILY-6823";Tend="1069";Tstart="917";shortTE="F";uid="64b354f1-c1e4-45e7-8353-025951f32153"
NC_042496.1	RepeatMasker	Retroposon?	4375308	4375561	778	+	.	ID="RND-5_FAMILY-7341";Tend="1901";Tstart="1701";shortTE="F";uid="9829a84f-f200-4be8-a14d-a1230696e8ba"
NC_042496.1	RepeatMasker	Retroposon?	40012361	40012553	1050	+	.	ID="RND-6_FAMILY-11842";Tend="2221";Tstart="2015";shortTE="F";uid="a21ce82a-daba-4b26-a357-9958b6f0162d"
NC_042496.1	RepeatMasker	Retroposon?	31833398	31833511	592	+	.	ID="RND-6_FAMILY-15185";Tend="412";Tstart="298";shortTE="F";uid="78d4a454-7103-40d3-83bb-305a1bdc2268"
NC_042496.1	RepeatMasker	DNA/hAT-Tip100	11271979	11272318	2148	+	.	ID="RND-5_FAMILY-3283";Tend="1026";Tstart="701";shortTE="F";uid="34e101c3-d3b0-4ab1-bcd8-f819cf62ce07"
NC_042496.1	RepeatMasker	DNA/hAT	19313813	19313923	417	+	.	ID="RND-5_FAMILY-2044";Tend="1057";Tstart="960";shortTE="F";uid="d7569e2e-65b1-4292-b384-f2bc094985ea"
NC_042496.1	RepeatMasker	DNA/hAT-Ac	20585646	20585790	827	+	.	ID="RND-5_FAMILY-4136";Tend="824";Tstart="682";shortTE="F";uid="73d4af66-a878-4e94-a423-6693e2b2bbcb"
NC_042496.1	RepeatMasker	DNA/TcMar-Mariner	23665761	23666248	4216	+	.	ID="RND-6_FAMILY-13339";Tend="909";Tstart="422";shortTE="F";uid="fe6ffa38-14dc-492f-b244-e462b98bb1f2"
NC_042496.1	RepeatMasker	DNA	24069181	24069315	486	+	.	ID="dna4-2_ap";Tend="764";Tstart="625";shortTE="F";uid="d7155a20-3892-4145-8392-90cb86c2fe84"
NC_042496.1	RepeatMasker	Retroposon?	33506345	33506491	812	+	.	ID="RND-6_FAMILY-3042";Tend="1035";Tstart="889";shortTE="F";uid="ef20504b-8e7a-4b1c-bd44-7a1f32ecc446"
NC_042496.1	RepeatMasker	DNA	19809132	19809369	650	+	.	ID="dna4-2_ap";Tend="271";Tstart="1";shortTE="F";uid="13e63107-8701-4122-9c59-396eb934598c"
NC_042496.1	RepeatMasker	DNA/Ginger-1	25891325	25891605	1102	+	.	ID="rnd-6_family-51198";Tend="978";Tstart="697";shortTE="F";uid="83e98115-92c9-4720-9efb-888d497a7770"
NC_042496.1	RepeatMasker	Retroposon?	41440577	41442604	16900	+	.	ID="SINE2-2_AP";Tend="2549";Tstart="1";shortTE="F";uid="003346a9-6710-45c9-a486-ec33aaf0f574"
NC_042496.1	RepeatMasker	DNA/Kolobok-E	30015641	30015994	2315	+	.	ID="RND-6_FAMILY-9043";Tend="1508";Tstart="1169";shortTE="F";uid="15f21c39-0e3f-48ea-8a90-6cf736953658"
NC_042496.1	RepeatMasker	Unknown	6428759	6428886	629	+	.	ID="RND-6_FAMILY-13590";Tend="168";Tstart="41";shortTE="F";uid="a0db0bb7-e337-4052-ab05-33b531013058"
NC_042496.1	RepeatMasker	LINE/CR1	10318800	10319099	516	+	.	ID="RND-6_FAMILY-25603";Tend="1174";Tstart="858";shortTE="F";uid="8060d3fe-268f-480c-b8a7-4f0d3b8eb962"
NC_042496.1	RepeatMasker	DNA/Ginger-1	2419917	2420386	3432	+	.	ID="RND-6_FAMILY-3871";Tend="1397";Tstart="925";shortTE="F";uid="43fc1aa0-99d5-4d8f-a19f-153d5e1f8ad3"
NC_042496.1	RepeatMasker	DNA/hAT-hAT19	22771499	22771665	494	+	.	ID="RND-6_FAMILY-23489";Tend="1067";Tstart="904";shortTE="F";uid="f4a2a3ff-2a4b-4aef-ac49-12fcbda3f6e6"
NC_042496.1	RepeatMasker	DNA/hAT	20835439	20835752	2756	+	.	ID="RND-4_FAMILY-1191";Tend="1536";Tstart="1223";shortTE="F";uid="23444247-7ced-4112-94fe-8358bd23ec5e"
NC_042496.1	RepeatMasker	DNA/Ginger-1	24559068	24559659	4015	+	.	ID="RND-4_FAMILY-641";Tend="1548";Tstart="950";shortTE="F";uid="b33223d7-5137-4846-844e-f69df275729b"
NC_042496.1	RepeatMasker	DNA	36539996	36540383	667	+	.	ID="DNA4-2_AP";Tend="429";Tstart="1";shortTE="F";uid="15c073f6-51b4-41c9-b31f-9c5a5ae25d5f"
NC_042496.1	RepeatMasker	DNA/Ginger-1	1673182	1673417	1147	+	.	ID="RND-6_FAMILY-9672";Tend="2298";Tstart="2036";shortTE="F";uid="88f7a696-a6ee-4b35-a29c-062a593d7eba"
NC_042496.1	RepeatMasker	LINE/R1-LOA	1607396	1607566	1195	+	.	ID="RND-6_FAMILY-7558";Tend="1334";Tstart="1168";shortTE="F";uid="7dde6c5a-e2fa-4e99-bcb8-1ec2daf19b55"
NC_042496.1	RepeatMasker	DNA/Ginger-1	12285730	12285890	511	+	.	ID="RND-6_FAMILY-6101";Tend="473";Tstart="303";shortTE="F";uid="de084d13-1081-4f77-a812-b6134de93c93"
NC_042496.1	RepeatMasker	DNA	13387633	13387740	462	+	.	ID="dna4-2_ap";Tend="100";Tstart="1";shortTE="F";uid="fdb0597d-31b2-43fe-93ea-c45fabdd9bcf"
NC_042496.1	RepeatMasker	DNA/Kolobok-E	6951571	6952211	3241	+	.	ID="RND-6_FAMILY-15442";Tend="2219";Tstart="1563";shortTE="F";uid="4bb0ead2-c9b4-43a3-bd12-5d5f16e89cb7"
NC_042496.1	RepeatMasker	DNA	26783083	26783620	3605	+	.	ID="RND-6_FAMILY-1847";Tend="1525";Tstart="1013";shortTE="F";uid="5e7cc385-4e36-4c40-940c-de22cd1d038a"
NC_042496.1	RepeatMasker	Unknown	10411346	10411497	1347	+	.	ID="RND-1_FAMILY-50";Tend="1222";Tstart="1071";shortTE="F";uid="a85a6f47-0d32-420b-a372-cea4a77e7ff4"
NC_042496.1	RepeatMasker	DNA/hAT-hAT19	3030315	3030468	643	+	.	ID="DNA8-82_AP";Tend="475";Tstart="325";shortTE="F";uid="06644eb1-af02-43b0-9140-35af71abbd70"
NC_042496.1	RepeatMasker	Unknown	27516777	27516917	482	+	.	ID="RND-1_FAMILY-514";Tend="651";Tstart="502";shortTE="F";uid="23c471bf-4413-4137-8a7a-c07674a44038"
NC_042496.1	RepeatMasker	Unknown	4097353	4097957	4553	+	.	ID="RND-6_FAMILY-258";Tend="1288";Tstart="715";shortTE="F";uid="1e1d1da4-5676-4591-901e-75897b68af6f"
NC_042496.1	RepeatMasker	DNA	33729311	33729657	2082	+	.	ID="RND-5_FAMILY-12676";Tend="1575";Tstart="1246";shortTE="F";uid="d90f684d-e47a-4bff-b9da-7ef5fac40c86"
NC_042496.1	RepeatMasker	DNA/hAT-Ac	14126279	14126390	870	+	.	ID="RND-5_FAMILY-3706";Tend="454";Tstart="343";shortTE="F";uid="16c39f58-a293-465d-a51c-d3dc12b17563"
NC_042496.1	RepeatMasker	DNA	40423537	40423639	720	+	.	ID="DNA3-9_AP";Tend="184";Tstart="76";shortTE="F";uid="0d8a0878-99a3-493a-9f5d-9d146b59b73a"
NC_042496.1	RepeatMasker	DNA/Ginger-1	982755	983718	2840	+	.	ID="RND-6_FAMILY-20286";Tend="2564";Tstart="1559";shortTE="F";uid="c8194227-86cf-4dad-a50a-fb6616f9524a"
NC_042496.1	RepeatMasker	Retroposon?	2625869	2626577	2890	+	.	ID="RND-6_FAMILY-7552";Tend="3212";Tstart="2563";shortTE="F";uid="63f0d3db-680d-4525-bcce-74c9c2578abd"
NC_042496.1	RepeatMasker	DNA	21894480	21894640	1219	+	.	ID="TTAA22_AP";Tend="159";Tstart="1";shortTE="F";uid="e12d3655-c981-4892-8b12-19ad771577f8"
NC_042496.1	RepeatMasker	DNA/Ginger-1	41116538	41116719	1151	+	.	ID="RND-6_FAMILY-954";Tend="1006";Tstart="824";shortTE="F";uid="05d215fd-83c0-4573-a751-cc58a3f9d0e7"
NC_042496.1	RepeatMasker	Retroposon?	34052058	34052614	4131	+	.	ID="RND-6_FAMILY-14514";Tend="995";Tstart="452";shortTE="F";uid="0cbcb769-f376-45d3-8972-e511cb315cfe"
NC_042496.1	RepeatMasker	DNA	23254045	23254325	1011	+	.	ID="ttaa20_ap";Tend="631";Tstart="326";shortTE="F";uid="9ecf40f9-e2d3-43db-8e5d-9bd904c9f803"
NC_042496.1	RepeatMasker	DNA/Kolobok-E	29501394	29501643	523	+	.	ID="RND-6_FAMILY-829";Tend="1566";Tstart="1307";shortTE="F";uid="179c9083-7694-4329-bfc9-b1dcf7137c71"
NC_042496.1	RepeatMasker	DNA/hAT-Tip100	4751071	4751192	550	+	.	ID="RND-6_FAMILY-3389";Tend="1211";Tstart="1097";shortTE="F";uid="1b211dd9-9832-4de5-a961-764a02866dc9"
NC_042496.1	RepeatMasker	Retroposon?	1133162	1133276	670	+	.	ID="RND-5_FAMILY-3709";Tend="898";Tstart="785";shortTE="F";uid="cc71d0a2-2e1d-4145-aba8-cc5c24d7e9a3"
NC_042496.1	RepeatMasker	DNA/hAT-Ac	16144999	16145480	3730	+	.	ID="RND-1_FAMILY-188";Tend="1346";Tstart="876";shortTE="F";uid="2e44e1d2-421d-4cb6-897d-830f95951562"
NC_042496.1	RepeatMasker	LINE/CR1	17460275	17460576	1935	+	.	ID="RND-6_FAMILY-21336";Tend="1538";Tstart="1238";shortTE="F";uid="b07e62c3-d1f0-4263-835c-600b0d480fa5"
NC_042496.1	RepeatMasker	DNA/hAT-hAT19	5060756	5061269	657	+	.	ID="RND-6_FAMILY-28044";TEgroup="ctg_4%7CRND-6_FAMILY-28044%7C1";Tend="1576";Tstart="513";shortTE="T";uid="0c709b42-2f0b-4285-b74f-dd0237ee4089"
NC_042496.1	RepeatMasker	Unknown	12618027	12618144	440	+	.	ID="RND-6_FAMILY-7884";Tend="1460";Tstart="1338";shortTE="F";uid="64e3ac7f-f06f-4daf-86da-8936d0ae2b85"
NC_042496.1	RepeatMasker	DNA	22197088	22197399	598	+	.	ID="RND-6_FAMILY-8931";Tend="1296";Tstart="990";shortTE="F";uid="eace74d1-8ba7-4f5a-beb4-1d967788ffed"
NC_042496.1	RepeatMasker	Unknown	38086521	38086886	2324	+	.	ID="RND-1_FAMILY-471";Tend="1302";Tstart="930";shortTE="F";uid="5c3f7878-4619-48eb-a672-71932ae17129"
NC_042496.1	RepeatMasker	Unknown	36987401	36987628	469	+	.	ID="RND-1_FAMILY-78";TEgroup="ctg_4%7CRND-1_FAMILY-78%7C3";Tend="1135";Tstart="926";shortTE="F";uid="4a84f8c2-c354-4dc8-9a1b-c04c1ae093aa"
NC_042496.1	RepeatMasker	DNA	782600	782971	1255	+	.	ID="DNA4-3_AP";Tend="363";Tstart="1";shortTE="F";uid="397ee41d-f606-4674-bc7b-c8cf3a4d878e"
NC_042496.1	RepeatMasker	Unknown	29685126	29685421	1173	+	.	ID="RND-6_FAMILY-6959";Tend="1282";Tstart="991";shortTE="F";uid="2986bb86-c086-4e0d-949c-66c05b48a1bc"
NC_042496.1	RepeatMasker	DNA/Kolobok-E	30514595	30514961	2184	+	.	ID="RND-6_FAMILY-9043";Tend="1513";Tstart="1166";shortTE="F";uid="8ca2238d-c880-410b-ae35-cc272809484d"
NC_042496.1	RepeatMasker	LTR/Pao	32463634	32464724	980	+	.	ID="BEL2-I_AP";Tend="2042";Tstart="952";shortTE="F";uid="f2aaea1a-a26f-47f6-8a27-92b43c168f11"
NC_042496.1	RepeatMasker	Unknown	7129485	7129952	3144	+	.	ID="RND-1_FAMILY-161";Tend="1302";Tstart="842";shortTE="F";uid="c7fd72c5-c30c-47b2-8ef2-a11260b13306"
NC_042496.1	RepeatMasker	DNA/Ginger-1	31681493	31681714	1033	+	.	ID="rnd-6_family-954";Tend="1034";Tstart="851";shortTE="F";uid="9b613a6b-f78a-46ea-8e83-44396f0d6a0c"
NC_042496.1	RepeatMasker	DNA/MULE-MuDR	27127309	27127782	1111	+	.	ID="rnd-6_family-10985";Tend="1300";Tstart="420";shortTE="F";uid="a4941f64-ec82-470a-9d35-b80ffb159a45"
NC_042496.1	RepeatMasker	Unknown	41234961	41235355	2072	+	.	ID="RND-1_FAMILY-368";Tend="1458";Tstart="1068";shortTE="F";uid="35059e46-c6bf-4ac6-9156-49002ae5375b"
NC_042496.1	RepeatMasker	DNA	2987062	2987360	1348	+	.	ID="TTAA3_AP";Tend="429";Tstart="114";shortTE="F";uid="03b33aa0-68d4-4ffb-a585-730f0ddf6b98"
NC_042496.1	RepeatMasker	DNA/Ginger-1	13843194	13843933	3503	+	.	ID="RND-6_FAMILY-22402";Tend="2632";Tstart="1864";shortTE="F";uid="7b64266a-3393-4eb7-a72e-18b5d0af846d"
NC_042496.1	RepeatMasker	RC/Helitron	9178789	9179129	2185	+	.	ID="RND-5_FAMILY-535";Tend="1187";Tstart="812";shortTE="F";uid="567c45f8-b3a2-4a20-bd97-b4e9f3569ad1"
NC_042496.1	RepeatMasker	DNA	29776093	29776622	692	+	.	ID="DNA4-2_AP";Tend="460";Tstart="1";shortTE="F";uid="da5ce8f3-350f-4dcf-bf72-29e35ab668d1"
NC_042496.1	RepeatMasker	Unknown	26886752	26886901	464	+	.	ID="RND-3_FAMILY-73";Tend="1057";Tstart="900";shortTE="F";uid="4c88aa0c-e51d-47e7-8875-2fd165f020d1"
NC_042496.1	RepeatMasker	DNA	13622948	13623551	1197	+	.	ID="dna4-2_ap";TEgroup="ctg_4%7Cdna4-2_ap%7C6";Tend="769";Tstart="1";shortTE="F";uid="1ee1f439-54cf-4b2b-9659-388abf66be0b"
NC_042496.1	RepeatMasker	DNA/hAT-Tip100	40937065	40937236	440	+	.	ID="RND-6_FAMILY-6296";Tend="1438";Tstart="1264";shortTE="F";uid="c29a1b0d-3c29-4e8f-b129-0010c1a68925"
NC_042496.1	RepeatMasker	DNA	31259220	31259376	841	+	.	ID="TTAA2D_AP";Tend="431";Tstart="279";shortTE="F";uid="0e8d6f34-f665-4e82-bd68-3350a3fcefc4"
NC_042496.1	RepeatMasker	DNA	19698643	19698746	935	+	.	ID="TTAA22_AP";Tend="104";Tstart="1";shortTE="F";uid="1116bf33-a751-4573-92a6-d4d66d2d6597"
NC_042496.1	RepeatMasker	DNA/hAT-Tip100	3182491	3182640	905	+	.	ID="DNA8-63_AP";Tend="168";Tstart="1";shortTE="F";uid="063939ae-3710-41cb-a23e-657a83538d17"
NC_042496.1	RepeatMasker	DNA/hAT-Charlie	6651009	6651258	1378	+	.	ID="HAT-N17_AP";Tend="297";Tstart="90";shortTE="F";uid="68082080-d6b2-4232-af11-d885a4747b01"
NC_042496.1	RepeatMasker	LINE/I-Jockey	19490207	19492124	9276	+	.	ID="RND-6_FAMILY-4764";Tend="2801";Tstart="993";shortTE="F";uid="3d52f979-a8fb-426f-b968-5e2285f1d3d2"
NC_042496.1	RepeatMasker	DNA	28622378	28622940	4531	+	.	ID="TTAA16_AP";Tend="569";Tstart="1";shortTE="F";uid="439a521c-5615-4456-a3fc-df6eeaf933fe"
NC_042496.1	RepeatMasker	DNA	36195567	36196004	679	+	.	ID="DNA4-3_AP";Tend="635";Tstart="145";shortTE="F";uid="686ce924-f13f-4e4e-9c41-3f680a6af8db"
NC_042496.1	RepeatMasker	Unknown	8820838	8820974	686	+	.	ID="RND-1_FAMILY-118";Tend="1295";Tstart="1152";shortTE="F";uid="a46d1a50-c3de-4938-90f0-30f385c6c7b9"
NC_042496.1	RepeatMasker	Unknown	6693937	6694154	1084	+	.	ID="RND-6_FAMILY-17028";Tend="1066";Tstart="846";shortTE="F";uid="09040209-5ec3-47e2-aaed-d65b31572563"
NC_042496.1	RepeatMasker	RC/Helitron	6422937	6423191	642	+	.	ID="RND-6_FAMILY-216";Tend="1324";Tstart="1045";shortTE="F";uid="380a9207-4947-48af-93ba-7306cc2a4aa2"
NC_042496.1	RepeatMasker	DNA	16183460	16183599	959	+	.	ID="RND-6_FAMILY-3212";Tend="1464";Tstart="1333";shortTE="F";uid="8664f5a5-334a-461c-9699-4366d151cabe"
NC_042496.1	RepeatMasker	DNA/hAT-Tip100	4911834	4911940	553	+	.	ID="rnd-6_family-7551";Tend="1155";Tstart="1062";shortTE="F";uid="0e9a46c3-cc83-4f3a-9aa3-08ca100fbf27"
NC_042496.1	RepeatMasker	DNA/hAT-Ac	2685490	2685899	1832	+	.	ID="RND-6_FAMILY-10418";Tend="1702";Tstart="1247";shortTE="F";uid="39419b66-df0a-4088-82bc-9fd344a2835f"
NC_042496.1	RepeatMasker	DNA/Ginger-1	12167476	12168043	3206	+	.	ID="rnd-6_family-14973";Tend="1490";Tstart="830";shortTE="F";uid="af8ad03d-5ae5-4df4-9f6f-a438b1385806"
NC_042496.1	RepeatMasker	DNA/hAT	29174659	29174912	530	+	.	ID="RND-6_FAMILY-2457";Tend="1144";Tstart="883";shortTE="F";uid="5e8a02f7-6f26-40e2-aae0-445ad22964d3"
NC_042496.1	RepeatMasker	DNA	30233511	30234123	4814	+	.	ID="TTAA12_AP";Tend="590";Tstart="1";shortTE="F";uid="a1d7c7f2-e275-4792-970e-708912786396"
NC_042496.1	RepeatMasker	Unknown	37137446	37137654	1629	+	.	ID="RND-1_FAMILY-214";Tend="1054";Tstart="842";shortTE="F";uid="622b5fbb-eac1-43f2-9761-bf94e32fa445"
NC_042496.1	RepeatMasker	DNA/Merlin	40550387	40551220	894	+	.	ID="HALYOMORPHA_HALYS-5_FAMILY-9382";Tend="925";Tstart="79";shortTE="F";uid="ab82b626-a6c9-4c28-958d-a9b6af11ac6e"
NC_042496.1	RepeatMasker	DNA/TcMar-Tigger	6529113	6529247	527	+	.	ID="RND-5_FAMILY-1883";Tend="503";Tstart="367";shortTE="F";uid="dde5c760-1bfa-4f03-803e-abaee706ed6b"
NC_042496.1	RepeatMasker	DNA	9333297	9333410	791	+	.	ID="DNA3-4_AP";Tend="125";Tstart="1";shortTE="F";uid="8e3b3f12-e50d-47cd-a4f6-bd49fef67d6d"
NC_042496.1	RepeatMasker	DNA/Ginger-1	6465411	6465797	923	+	.	ID="rnd-6_family-1559";Tend="2543";Tstart="2194";shortTE="F";uid="174549d6-f174-47e3-813c-c98319566aba"
NC_042496.1	RepeatMasker	DNA	5721155	5721468	877	+	.	ID="TTAA2D_AP";Tend="428";Tstart="107";shortTE="F";uid="eace4e0e-7254-46b9-9856-b1be8d7d04fd"
NC_042496.1	RepeatMasker	Retroposon?	21087552	21087731	945	+	.	ID="RND-5_FAMILY-2724";Tend="185";Tstart="8";shortTE="F";uid="ed2002d3-58f4-417c-a7ad-6c89b8bc7b44"
NC_042496.1	RepeatMasker	DNA	10777201	10777328	437	+	.	ID="ttaa3c_ap";Tend="422";Tstart="294";shortTE="F";uid="b7496337-ec8e-4543-b22f-2855f526de56"
NC_042496.1	RepeatMasker	LINE/Penelope	24604721	24605274	725	+	.	ID="RND-5_FAMILY-2436";Tend="834";Tstart="279";shortTE="F";uid="e130249a-47f0-4870-9895-7f0fe79701fc"
NC_042496.1	RepeatMasker	DNA/hAT-Tip100	40035978	40036462	2637	+	.	ID="DNA8-100B_AP";Tend="501";Tstart="1";shortTE="F";uid="8314025c-0745-4c3d-bcd6-67767414c3ee"
NC_042496.1	RepeatMasker	RC/Helitron	29509646	29509834	1291	+	.	ID="RND-6_FAMILY-23021";Tend="1717";Tstart="966";shortTE="F";uid="da528f9f-d852-423d-a02f-d4062e3f1757"
NC_042496.1	RepeatMasker	Retroposon?	9238372	9238567	785	+	.	ID="RND-6_FAMILY-6254";Tend="691";Tstart="479";shortTE="F";uid="2472d574-ebd6-453e-8efa-4b81d9c6e18a"
NC_042496.1	RepeatMasker	Unknown	6679433	6679534	641	+	.	ID="RND-6_FAMILY-36865";Tend="1226";Tstart="1127";shortTE="F";uid="bdeb48fe-aa40-43f4-b1ac-ee188a3ce41f"
NC_042496.1	RepeatMasker	DNA	24996671	24996881	1663	+	.	ID="RND-6_FAMILY-16790";Tend="977";Tstart="767";shortTE="F";uid="1c684e5c-6ceb-4fb0-94e4-48d060c2dc9a"
NC_042496.1	RepeatMasker	DNA/Ginger	41322879	41323292	771	+	.	ID="RND-6_FAMILY-2771";Tend="1180";Tstart="781";shortTE="F";uid="acc940bb-d289-4b35-a9fd-58131fda633e"
NC_042496.1	RepeatMasker	Unknown	32054512	32054733	1546	+	.	ID="RND-6_FAMILY-6496";Tend="1165";Tstart="941";shortTE="F";uid="8ba928cc-3c36-4ef1-94b7-e5c2ce20e21e"
NC_042496.1	RepeatMasker	DNA	41051374	41051610	1375	+	.	ID="RND-1_FAMILY-464";Tend="1415";Tstart="1176";shortTE="F";uid="47d7c86a-872b-46be-9c1b-c2471181ae6e"
NC_042496.1	RepeatMasker	DNA/Ginger-1	18396046	18396333	457	+	.	ID="RND-4_FAMILY-641";Tend="1203";Tstart="934";shortTE="F";uid="84269cf1-56ff-44ea-a95d-2bf3208c5c4e"
NC_042496.1	RepeatMasker	Unknown	11632823	11633156	2881	+	.	ID="RND-1_FAMILY-161";Tend="1227";Tstart="897";shortTE="F";uid="f681968a-422a-4a1b-9198-0683a9b88149"
NC_042496.1	RepeatMasker	Unknown	13290574	13290732	490	+	.	ID="RND-1_FAMILY-15";Tend="1081";Tstart="892";shortTE="F";uid="48cf370b-773c-4a3e-b084-b3c1db9a2bf9"
NC_042496.1	RepeatMasker	DNA/hAT-hAT19	14677193	14677308	474	+	.	ID="RND-6_FAMILY-23489";Tend="1074";Tstart="958";shortTE="F";uid="a3e1bb5c-dfba-4cb6-938f-ce515a96c532"
NC_042496.1	RepeatMasker	DNA/Sola-1	14161657	14162424	5528	+	.	ID="RND-6_FAMILY-34551";Tend="1657";Tstart="887";shortTE="F";uid="ba2c9062-518b-4017-8a97-a69fb394ef4c"
NC_042496.1	RepeatMasker	Unknown	38286846	38287287	1039	+	.	ID="RND-1_FAMILY-49";Tend="723";Tstart="308";shortTE="F";uid="69b7afa5-107b-4d8f-bbc3-4a366744ef3e"
NC_042496.1	RepeatMasker	DNA/hAT-Charlie	13219641	13219929	1419	+	.	ID="RND-6_FAMILY-2110";Tend="1170";Tstart="853";shortTE="F";uid="1e7e008a-44bc-4833-98ee-79d188a6c246"
NC_042496.1	RepeatMasker	DNA	2076527	2076673	1097	+	.	ID="DNA4-3_AP";Tend="483";Tstart="337";shortTE="F";uid="9baf37c7-59f5-4bd0-9590-5a5c0a1b322a"
NC_042496.1	RepeatMasker	Unknown	39938899	39939265	1388	+	.	ID="RND-6_FAMILY-17765";Tend="1346";Tstart="996";shortTE="F";uid="b99b95ee-9491-486e-a845-015fad5328e7"
NC_042496.1	RepeatMasker	DNA/hAT-Ac	23542560	23542917	2279	+	.	ID="RND-5_FAMILY-10033";Tend="918";Tstart="575";shortTE="F";uid="d5279f17-2eaf-494a-9a1e-1c24fad2a298"
NC_042496.1	RepeatMasker	Unknown	30240206	30240469	1396	+	.	ID="RND-6_FAMILY-5517";Tend="1154";Tstart="900";shortTE="F";uid="edbbf887-b5d7-428c-ba2f-72fb176e9889"
NC_042496.1	RepeatMasker	DNA/Kolobok-E	1839824	1840406	686	+	.	ID="RND-6_FAMILY-11505";Tend="487";Tstart="15";shortTE="F";uid="6464eced-6a4e-4c16-aa10-5ce1816b9651"
NC_042496.1	RepeatMasker	DNA/hAT	14195294	14195820	4478	+	.	ID="RND-4_FAMILY-1191";Tend="1474";Tstart="954";shortTE="F";uid="7e49549e-e729-4b59-acb9-fa7514b35c1e"
NC_042496.1	RepeatMasker	DNA/hAT	6267343	6267642	566	+	.	ID="DNA8-35_AP";Tend="237";Tstart="2";shortTE="F";uid="1b8a2de0-c919-4f78-8ea9-2a83c9639e00"
NC_042496.1	RepeatMasker	Unknown	28625377	28625552	839	+	.	ID="RND-5_FAMILY-4432";Tend="727";Tstart="550";shortTE="F";uid="750d453a-d247-49cd-b951-cd8532427b8e"
NC_042496.1	RepeatMasker	RC/Helitron	40637131	40637233	810	+	.	ID="RND-6_FAMILY-32908";Tend="1325";Tstart="1225";shortTE="F";uid="a454e38b-c829-417d-9d89-a5f0a10d419b"
NC_042496.1	RepeatMasker	LINE/I-Jockey	13658420	13658587	738	+	.	ID="RND-6_FAMILY-15742";Tend="1462";Tstart="1295";shortTE="F";uid="ccdc78c0-9435-4256-82b5-12ba1d96a216"
NC_042496.1	RepeatMasker	DNA/P	11178151	11178356	1078	+	.	ID="P-3_AP";Tend="1533";Tstart="1330";shortTE="F";uid="c5f2ac55-01c0-436f-b094-82f149a8783b"
NC_042496.1	RepeatMasker	Unknown	3624277	3624423	442	+	.	ID="RND-1_FAMILY-64";TEgroup="ctg_4%7CRND-1_FAMILY-64%7C3";Tend="1233";Tstart="962";shortTE="F";uid="afd8a23a-f488-4b21-88ac-39caca82f19f"
NC_042496.1	RepeatMasker	DNA/Kolobok-E	31127376	31127596	410	+	.	ID="RND-5_FAMILY-6074";Tend="1555";Tstart="1303";shortTE="F";uid="d49976c3-262d-4c85-960e-ed1ec1a5d43e"
NC_042496.1	RepeatMasker	RC/Helitron	27920597	27920747	462	+	.	ID="RND-5_FAMILY-1199";Tend="1408";Tstart="1277";shortTE="F";uid="e702070f-14a2-4fb1-846c-d4b2b2b43d26"
NC_042496.1	RepeatMasker	DNA/Ginger-1	22181725	22182233	3583	+	.	ID="RND-6_FAMILY-20286";Tend="1536";Tstart="1036";shortTE="F";uid="400503a6-968f-45fa-8ea6-59abc49346f1"
NC_042496.1	RepeatMasker	Unknown	24046359	24046493	845	+	.	ID="RND-1_FAMILY-349";Tend="989";Tstart="860";shortTE="F";uid="c1f4cf68-6f9d-4246-af56-f8052d55245b"
NC_042496.1	RepeatMasker	DNA/hAT-Tip100	24865049	24865247	545	+	.	ID="RND-6_FAMILY-15087";Tend="1344";Tstart="1145";shortTE="F";uid="7099c69b-adc0-4e15-a424-f320a6162018"
NC_042496.1	RepeatMasker	DNA/Kolobok-E	30264260	30264652	2651	+	.	ID="rnd-5_family-854";Tend="1341";Tstart="663";shortTE="F";uid="393c816a-759d-44fb-84d3-771d607d6d6f"
NC_042496.1	RepeatMasker	DNA	20780840	20780957	598	+	.	ID="RND-6_FAMILY-5629";Tend="1391";Tstart="1274";shortTE="F";uid="8158aa34-a90c-402d-848b-90bce4c668ce"
NC_042496.1	RepeatMasker	LINE/L2	42240838	42242152	3572	+	.	ID="RND-6_FAMILY-12035";TEgroup="ctg_4%7CRND-6_FAMILY-12035%7C3";Tend="1706";Tstart="93";shortTE="F";uid="3016a653-22c1-4a1f-b627-ebca581c31b2"
NC_042496.1	RepeatMasker	DNA/Maverick	1011065	1011327	426	+	.	ID="RND-6_FAMILY-1428";Tend="1209";Tstart="945";shortTE="F";uid="9225420c-20b3-43dc-a17f-0a0a4f8ddf43"
NC_042496.1	RepeatMasker	DNA/hAT-Tip100	31999351	31999977	1477	+	.	ID="rnd-6_family-1170";Tend="1564";Tstart="863";shortTE="F";uid="c88f1e8a-8bf6-4db1-ab18-ff4c41f0e097"
NC_042496.1	RepeatMasker	DNA/Ginger-1	20651784	20652012	1145	+	.	ID="RND-5_FAMILY-7031";Tend="2678";Tstart="2453";shortTE="F";uid="07575480-01fd-45f3-8fa7-05dfbfbbbb82"
NC_042496.1	RepeatMasker	LTR/Copia	33163572	33163798	457	+	.	ID="RND-6_FAMILY-18443";Tend="1332";Tstart="1061";shortTE="F";uid="728bcbce-7d85-44c8-b6a1-f3a5426358d8"
NC_042496.1	RepeatMasker	DNA	38339951	38340095	928	+	.	ID="DNA3-9_AP";Tend="203";Tstart="53";shortTE="F";uid="aedbeb36-f311-4898-ac8d-8875a754440f"
NC_042496.1	RepeatMasker	Retroposon?	24998208	24998340	1160	+	.	ID="RND-5_FAMILY-8791";Tend="623";Tstart="488";shortTE="F";uid="3afc5b9d-76b9-469e-a703-34be0fa6cabc"
NC_042496.1	RepeatMasker	DNA	27915716	27916241	3167	+	.	ID="RND-6_FAMILY-2094";Tend="1543";Tstart="961";shortTE="F";uid="ec25a7d1-cc6f-4c90-b750-fb6ccdc0d033"
NC_042496.1	RepeatMasker	DNA/TcMar-m44	827879	828017	660	+	.	ID="dnax-3b_ap";Tend="138";Tstart="1";shortTE="F";uid="7bc8aead-ad85-4242-be54-152562188a3d"
NC_042496.1	RepeatMasker	Unknown	9751424	9751653	1704	+	.	ID="RND-1_FAMILY-313";Tend="1138";Tstart="901";shortTE="F";uid="bf000274-9f1a-4bde-9cca-d7f39eaf204e"
NC_042496.1	RepeatMasker	Unknown	20207255	20207678	2594	+	.	ID="RND-6_FAMILY-59453";Tend="1319";Tstart="914";shortTE="F";uid="53059e18-9f2d-45de-bdb6-9d5a1fdca925"
NC_042496.1	RepeatMasker	DNA/Kolobok-E	11556456	11556697	469	+	.	ID="RND-6_FAMILY-829";Tend="1563";Tstart="1266";shortTE="F";uid="c47d93df-b74b-452e-9b04-3709df1f6fcc"
NC_042496.1	RepeatMasker	DNA	41719718	41720151	2098	+	.	ID="DNA4-2_AP";Tend="534";Tstart="100";shortTE="F";uid="33c34e43-e95f-4fd7-bd1d-38ddd8facadd"
NC_042496.1	RepeatMasker	RC/Helitron	4753669	4754035	929	+	.	ID="RND-6_FAMILY-32908";Tend="816";Tstart="554";shortTE="F";uid="4e0076b3-feb1-4d98-8f45-fca65b2b06e4"
NC_042496.1	RepeatMasker	DNA/Ginger	19043141	19043322	609	+	.	ID="RND-1_FAMILY-467";Tend="286";Tstart="102";shortTE="F";uid="a4895f14-6d0c-4ee3-87c4-067b5c3bfbab"
NC_042496.1	RepeatMasker	DNA/hAT	34838218	34838390	430	+	.	ID="RND-6_FAMILY-3592";Tend="1548";Tstart="1373";shortTE="F";uid="bf5df3b9-47e9-4a30-8d44-b9ddcf8f8a5d"
NC_042496.1	RepeatMasker	LINE/CR1	40584156	40584353	1083	+	.	ID="RND-5_FAMILY-7256";Tend="1486";Tstart="1284";shortTE="F";uid="d2bac25e-f9c5-4486-9cca-e11895636a51"
NC_042496.1	RepeatMasker	Unknown	12339684	12340269	885	+	.	ID="RND-6_FAMILY-33798";TEgroup="ctg_4%7CRND-6_FAMILY-33798%7C1";Tend="1384";Tstart="995";shortTE="F";uid="482ec6c1-b650-4d21-aaee-d98208dd577a"
NC_042496.1	RepeatMasker	Unknown	15036811	15037324	1732	+	.	ID="RND-6_FAMILY-33798";Tend="1424";Tstart="965";shortTE="F";uid="4ddfa5a2-b7f1-4d63-9c20-522136c16862"
NC_042496.1	RepeatMasker	DNA/TcMar-m44?	38955384	38955556	990	+	.	ID="DNA4-9_AP";Tend="177";Tstart="1";shortTE="F";uid="38bdb255-3f84-4baf-be12-d66063ae6350"
NC_042496.1	RepeatMasker	DNA	27535279	27535469	491	+	.	ID="DNA4-3_AP";Tend="561";Tstart="371";shortTE="F";uid="41d2f044-79b4-4921-bdf5-ccbf00cb69db"
NC_042496.1	RepeatMasker	DNA/hAT-Tip100	2052869	2053159	737	+	.	ID="RND-1_FAMILY-140";TEgroup="ctg_4%7CRND-1_FAMILY-140%7C1";Tend="1335";Tstart="818";shortTE="F";uid="c1c8e7e1-c0fe-4680-9324-63a29a5c501e"
NC_042496.1	RepeatMasker	Unknown	2135945	2136343	2990	+	.	ID="RND-6_FAMILY-6823";Tend="1422";Tstart="1033";shortTE="F";uid="e0cc83f9-4469-4b52-92ca-4ca17798b3c8"
NC_042496.1	RepeatMasker	DNA/TcMar-m44	24521487	24521716	887	+	.	ID="RND-4_FAMILY-1899";Tend="1162";Tstart="949";shortTE="F";uid="7ecab428-0b68-4e00-a338-fd8c074ec1ff"
NC_042496.1	RepeatMasker	Unknown	23662803	23662933	937	+	.	ID="RND-6_FAMILY-1741";Tend="1170";Tstart="1039";shortTE="F";uid="51f196b1-47cc-4bcb-bfac-7546be96dd74"
NC_042496.1	RepeatMasker	RC/Helitron	39396167	39396381	1056	+	.	ID="RND-5_FAMILY-6725";Tend="1348";Tstart="1133";shortTE="F";uid="175d95ae-5abd-4c93-8546-1caf71042195"
NC_042496.1	RepeatMasker	DNA/Kolobok-E	6701824	6703979	4391	+	.	ID="RND-6_FAMILY-3473";Tend="2105";Tstart="22";shortTE="F";uid="091b8da6-199c-4c0b-8f39-845f96f41a36"
NC_042496.1	RepeatMasker	Retroposon?	25426108	25426820	4108	+	.	ID="RND-6_FAMILY-11842";Tend="1691";Tstart="762";shortTE="F";uid="57db1ce4-ca4e-425a-bfaa-c836152d5bdd"
NC_042496.1	RepeatMasker	Unknown	24435797	24436168	2632	+	.	ID="RND-6_FAMILY-5517";Tend="1246";Tstart="872";shortTE="F";uid="256841fc-d1f0-425f-aeac-ca90c68ebd10"
NC_042496.1	RepeatMasker	DNA	31563215	31563959	4882	+	.	ID="RND-1_FAMILY-380";Tend="1447";Tstart="645";shortTE="F";uid="e918ba43-343a-42ce-91c3-1b16a606451b"
NC_042496.1	RepeatMasker	Retroposon?	23878498	23878604	522	+	.	ID="RND-5_FAMILY-3709";Tend="1373";Tstart="1262";shortTE="F";uid="73fba5a1-0433-4724-b55c-2951834f6907"
NC_042496.1	RepeatMasker	LINE/I-Jockey	37340420	37341613	6850	+	.	ID="RND-1_FAMILY-502";Tend="1042";Tstart="76";shortTE="F";uid="f4825f65-1085-4a4c-95be-4db509546b9c"
NC_042496.1	RepeatMasker	DNA/hAT?	9078017	9078508	3364	+	.	ID="RND-1_FAMILY-4";Tend="1208";Tstart="719";shortTE="F";uid="34f55008-c8ee-4928-a228-fb806045790b"
NC_042496.1	RepeatMasker	DNA/Ginger-1	5521700	5522024	2481	+	.	ID="RND-6_FAMILY-22402";Tend="2222";Tstart="1896";shortTE="F";uid="5e2e5dfe-456a-4786-899e-e6f56742fbc8"
NC_042496.1	RepeatMasker	Retroposon?	8081889	8082110	1649	+	.	ID="RND-5_FAMILY-836";Tend="2684";Tstart="2471";shortTE="F";uid="25a53512-3ea9-4bf1-add7-f5dbad90cd75"
NC_042496.1	RepeatMasker	Unknown	1742425	1742652	1375	+	.	ID="RND-5_FAMILY-5778";Tend="1564";Tstart="1339";shortTE="F";uid="5c6b5ad4-7cd9-4983-a6c5-3852f8449631"
NC_042496.1	RepeatMasker	LINE/CR1	31685241	31685370	740	+	.	ID="RND-6_FAMILY-2522";Tend="1077";Tstart="970";shortTE="F";uid="2784c6dc-f6cd-4654-92f3-a6d93681236e"
NC_042496.1	RepeatMasker	DNA	41982817	41983008	1019	+	.	ID="RND-5_FAMILY-8756";Tend="1493";Tstart="1303";shortTE="F";uid="adb1a1df-1c6d-4497-a9e6-74bb54d8dbec"
NC_042496.1	RepeatMasker	DNA/Ginger-1	13580924	13581145	1436	+	.	ID="RND-6_FAMILY-9672";Tend="2217";Tstart="1995";shortTE="F";uid="8b3a6c45-69e8-4278-828c-1a54df59086f"
NC_042496.1	RepeatMasker	DNA/hAT-Ac	28709343	28709474	414	+	.	ID="RND-6_FAMILY-24053";Tend="1350";Tstart="1233";shortTE="F";uid="4d400494-82f4-4adf-b5a6-52c25de4e1b5"
NC_042496.1	RepeatMasker	Unknown	1379146	1380364	8742	+	.	ID="RND-6_FAMILY-14389";Tend="1406";Tstart="219";shortTE="F";uid="ecc143b5-6fa0-4a6a-9021-38151fd71fce"
NC_042496.1	RepeatMasker	DNA	29411856	29412227	1122	+	.	ID="DNA8-75_AP";TEgroup="ctg_4%7CDNA8-75_AP%7C2";Tend="251";Tstart="1";shortTE="F";uid="115a5b46-9a57-4106-8c39-389d73afb3ab"
NC_042496.1	RepeatMasker	RC/Helitron	29649969	29650098	508	+	.	ID="RND-6_FAMILY-216";Tend="1371";Tstart="1246";shortTE="F";uid="3e532226-ac11-4e80-941a-0ef17adab469"
NC_042496.1	RepeatMasker	DNA	36575182	36575365	1014	+	.	ID="TTAA4B_AP";Tend="430";Tstart="267";shortTE="F";uid="3ae7e600-f6a9-4382-a1bb-5ca7ef77389c"
NC_042496.1	RepeatMasker	Unknown	21103698	21104550	4866	+	.	ID="RND-5_FAMILY-1362";Tend="1605";Tstart="794";shortTE="F";uid="948b4fb5-3f99-4bfc-a5b2-e12e2b539bf9"
NC_042496.1	RepeatMasker	Retroposon?	41334763	41334902	530	+	.	ID="RND-6_FAMILY-10577";Tend="1866";Tstart="1729";shortTE="F";uid="13f16cc9-133a-4942-b860-a8ae90ea3a45"
NC_042496.1	RepeatMasker	DNA/hAT-hAT19	31130057	31130668	4723	+	.	ID="DNA8-64_AP";Tend="622";Tstart="1";shortTE="F";uid="66a3e6f3-0d40-4acb-86d3-d76284f573e5"
NC_042496.1	RepeatMasker	DNA/Ginger-1	32474479	32476163	5996	+	.	ID="RND-6_FAMILY-20286";Tend="2519";Tstart="780";shortTE="F";uid="8e628554-c2d9-4e9c-984a-9688129f8cd5"
NC_042496.1	RepeatMasker	Retroposon?	9507071	9507217	1231	+	.	ID="RND-6_FAMILY-29059";Tend="2562";Tstart="2198";shortTE="F";uid="4f7ebffd-a496-4801-a0fc-17b3e0afe0ac"
NC_042496.1	RepeatMasker	Unknown	26656722	26656964	584	+	.	ID="RND-1_FAMILY-303";Tend="936";Tstart="738";shortTE="F";uid="7c470dfe-ab88-4547-b38b-05b377709703"
NC_042496.1	RepeatMasker	DNA	10294257	10294614	429	+	.	ID="DNAX-2_AP";TEgroup="ctg_4%7CDNAX-2_AP%7C1";Tend="456";Tstart="4";shortTE="T";uid="eab8fe80-61c7-4510-a7d2-693782410210"
NC_042496.1	RepeatMasker	DNA	35881368	35881610	2163	+	.	ID="DNA8-10_AP";Tend="244";Tstart="1";shortTE="F";uid="2ec896f3-45ed-43d1-be85-404c07ca1873"
```
