## Supplementary material for "Transposon accumulation at xenobiotic gene family loci: a comparative genomic analysis in aphids": Sup_File_S2: acyrthosiphonPisum.filteredRepeats.gff (part 57 of 61)

```
NC_042496.1	RepeatMasker	DNA/Kolobok-E	23538502	23538720	1596	+	.	ID="RND-6_FAMILY-10629";Tend="1586";Tstart="1375";shortTE="F";uid="f40cd988-1bcb-4c42-93ea-68ed8e139a94"
NC_042496.1	RepeatMasker	DNA/TcMar-Tigger	12316825	12317016	440	+	.	ID="DNA2-8_AP";TEgroup="ctg_4%7CDNA2-8_AP%7C1";Tend="765";Tstart="15";shortTE="T";uid="177a76e5-6eff-4ac4-a9d5-65f3e8f6e07a"
NC_042496.1	RepeatMasker	DNA/hAT-Tip100	42267379	42267666	1232	+	.	ID="RND-6_FAMILY-24178";Tend="1107";Tstart="809";shortTE="F";uid="8ce2bfb2-cd06-4574-bd1f-58ea50833aa0"
NC_042496.1	RepeatMasker	DNA/Ginger-1	32559623	32561172	11365	+	.	ID="RND-6_FAMILY-22402";Tend="2456";Tstart="873";shortTE="F";uid="187490e4-6e5b-4fb8-9322-0bfe9a2b1d44"
NC_042496.1	RepeatMasker	DNA/Kolobok-E	18950225	18950470	1104	+	.	ID="KOLOBOKE-3_AP";Tend="2259";Tstart="2005";shortTE="F";uid="95129de7-39e5-41d7-a6ba-d880fed81100"
NC_042496.1	RepeatMasker	DNA/hAT-Tip100	29933550	29933672	508	+	.	ID="RND-5_FAMILY-16506";Tend="1096";Tstart="993";shortTE="F";uid="baecdd55-ac3c-43ad-a6aa-ceb26713fb36"
NC_042496.1	RepeatMasker	Unknown	24809664	24812917	10517	+	.	ID="RND-5_FAMILY-812";TEgroup="ctg_4%7CRND-5_FAMILY-812%7C1";Tend="2464";Tstart="94";shortTE="F";uid="c09835ab-b300-41a1-9f6d-7a9860d16dcb"
NC_042496.1	RepeatMasker	DNA/Ginger-1	37876435	37876618	462	+	.	ID="RND-6_FAMILY-9672";Tend="2180";Tstart="2001";shortTE="F";uid="5657df7f-dfba-4db7-965a-ef791880034b"
NC_042496.1	RepeatMasker	DNA/Kolobok-E	4634303	4634685	854	+	.	ID="RND-6_FAMILY-829";Tend="1566";Tstart="1188";shortTE="F";uid="58bf3f42-801a-4f8e-a7a0-2f6e81bcf6fd"
NC_042496.1	RepeatMasker	RC/Helitron	2451475	2451940	2014	+	.	ID="RND-6_FAMILY-7226";Tend="1445";Tstart="1027";shortTE="F";uid="cf97b731-89a4-4407-a231-5f0bff456806"
NC_042496.1	RepeatMasker	DNA	10691921	10692547	1391	+	.	ID="DNA8-75_AP";TEgroup="ctg_4%7CDNA8-75_AP%7C1";Tend="684";Tstart="76";shortTE="F";uid="0bfceaf6-2ee1-4980-a1cd-d258987b29f5"
NC_042496.1	RepeatMasker	DNA/hAT?	10860502	10860910	1562	+	.	ID="rnd-5_family-1226";Tend="1625";Tstart="939";shortTE="F";uid="9bf1ddc0-a151-403e-af73-fc2536739d21"
NC_042496.1	RepeatMasker	Unknown	31938058	31938358	1687	+	.	ID="RND-5_FAMILY-5347";Tend="1206";Tstart="924";shortTE="F";uid="4a1f3090-d46c-4323-9472-892789343213"
NC_042496.1	RepeatMasker	DNA	5028834	5029597	4160	+	.	ID="DNA4-2_AP";Tend="769";Tstart="1";shortTE="F";uid="f877a21a-3b49-44a5-835b-38fe8ec3a9da"
NC_042496.1	RepeatMasker	DNA/Ginger	42300362	42300570	420	+	.	ID="RND-6_FAMILY-5156";Tend="1096";Tstart="902";shortTE="F";uid="db1c32db-9143-45d3-909f-11a8f5c0e857"
NC_042496.1	RepeatMasker	LINE/R1-LOA	15169739	15169869	943	+	.	ID="RND-6_FAMILY-7558";Tend="1329";Tstart="1199";shortTE="F";uid="9259b177-e46a-4cbf-893e-d4433a901c18"
NC_042496.1	RepeatMasker	DNA	35560375	35561026	1444	+	.	ID="DNA4-2_AP";Tend="769";Tstart="190";shortTE="F";uid="8bb90708-1ccd-4e47-8d69-71ad7f54f05a"
NC_042496.1	RepeatMasker	DNA/Kolobok-E	39390067	39390425	2219	+	.	ID="RND-6_FAMILY-9043";Tend="1513";Tstart="1157";shortTE="F";uid="3a00553f-a7c3-490d-9298-d01031a27cb1"
NC_042496.1	RepeatMasker	Unknown	23523192	23523309	688	+	.	ID="RND-5_FAMILY-816";Tend="1730";Tstart="1615";shortTE="F";uid="298a191e-bc94-42fd-9082-298f16a8c470"
NC_042496.1	RepeatMasker	LINE/I-Jockey	9703203	9703355	818	+	.	ID="RND-6_FAMILY-3752";Tend="1543";Tstart="1390";shortTE="F";uid="a61161d7-babc-4b70-93f0-153159ef09b3"
NC_042496.1	RepeatMasker	Retroposon?	39047144	39047448	634	+	.	ID="RND-6_FAMILY-291";Tend="1892";Tstart="1636";shortTE="F";uid="ea3672b2-f997-408a-bca6-f65e07a0f479"
NC_042496.1	RepeatMasker	Unknown	4586970	4587572	1853	+	.	ID="RND-6_FAMILY-8336";Tend="1454";Tstart="860";shortTE="F";uid="f2199208-2f14-4cca-b544-24c6868a3f58"
NC_042496.1	RepeatMasker	DNA/hAT-Ac	39323491	39323921	1032	+	.	ID="RND-5_FAMILY-3706";Tend="2624";Tstart="2190";shortTE="F";uid="4e7e166e-89d8-4cd8-a183-acd50808375b"
NC_042496.1	RepeatMasker	LINE/CR1	35046258	35046492	742	+	.	ID="RND-6_FAMILY-17997";Tend="726";Tstart="519";shortTE="F";uid="75b9b8b5-af60-4739-8d98-afe9e61e43ca"
NC_042496.1	RepeatMasker	Retroposon?	37603209	37604746	11442	+	.	ID="SINE2-1_AP";Tend="2138";Tstart="1";shortTE="F";uid="0c0eb059-22aa-42a7-9f51-332c5bd0f594"
NC_042496.1	RepeatMasker	DNA/hAT-Ac	30895413	30896211	5238	+	.	ID="RND-6_FAMILY-18241";Tend="1590";Tstart="813";shortTE="F";uid="dd975165-63ff-44ed-9de3-0690d3399db4"
NC_042496.1	RepeatMasker	Unknown	23589601	23589812	931	+	.	ID="RND-6_FAMILY-2011";Tend="1985";Tstart="1763";shortTE="F";uid="f76af726-c817-4302-8fa2-447602accd16"
NC_042496.1	RepeatMasker	DNA/Ginger-1	33830584	33830747	627	+	.	ID="RND-6_FAMILY-954";Tend="1049";Tstart="851";shortTE="F";uid="ddb4a4c3-a734-4463-b103-34eca9b8046d"
NC_042496.1	RepeatMasker	LINE/I-Jockey	40392657	40393167	1348	+	.	ID="RND-5_FAMILY-2453";Tend="1918";Tstart="1394";shortTE="F";uid="fb0d0cd3-af55-4384-8a92-e1529a22b2ca"
NC_042496.1	RepeatMasker	Unknown	30550160	30550349	740	+	.	ID="RND-3_FAMILY-73";Tend="1100";Tstart="909";shortTE="F";uid="31a662a4-62e0-49da-a1e5-c6ced6618c66"
NC_042496.1	RepeatMasker	DNA/Kolobok-E	14115302	14115498	1045	+	.	ID="RND-6_FAMILY-6865";Tend="663";Tstart="474";shortTE="F";uid="0f7faff3-1fc0-409c-a945-21358aa29b79"
NC_042496.1	RepeatMasker	DNA/hAT-Ac	27593139	27593736	3793	+	.	ID="DNA8-11_AP";Tend="667";Tstart="1";shortTE="F";uid="17ac71d1-a864-4d95-8fd2-266c934823d7"
NC_042496.1	RepeatMasker	DNA/hAT	33075836	33076064	1264	+	.	ID="RND-4_FAMILY-170";Tend="1148";Tstart="931";shortTE="F";uid="a85b8b4a-2f1f-4e38-94f2-ef0353cbafcd"
NC_042496.1	RepeatMasker	Unknown	38967807	38968185	2585	+	.	ID="RND-6_FAMILY-5517";Tend="1244";Tstart="871";shortTE="F";uid="436c94ae-ed82-4e87-9f0a-839b49d224a2"
NC_042496.1	RepeatMasker	Unknown	19083536	19083789	1475	+	.	ID="RND-1_FAMILY-289";Tend="1170";Tstart="905";shortTE="F";uid="f3b0e4c4-4a8d-4873-b462-2c02cb1607bc"
NC_042496.1	RepeatMasker	DNA/hAT-Tip100	29613631	29613762	913	+	.	ID="DNA8-102_AP";Tend="155";Tstart="1";shortTE="F";uid="2ae286f8-19fd-42b8-abfa-a573520d9a88"
NC_042496.1	RepeatMasker	DNA	29756119	29756364	778	+	.	ID="DNA4-2_AP";Tend="447";Tstart="233";shortTE="F";uid="dcf768d0-4ffb-4e00-9f8f-25333285dbf7"
NC_042496.1	RepeatMasker	DNA/hAT-Charlie	32375543	32376067	3616	+	.	ID="RND-5_FAMILY-955";Tend="1400";Tstart="873";shortTE="F";uid="c2fc72e3-faf8-4668-b539-ed91d446a138"
NC_042496.1	RepeatMasker	Retroposon?	19947397	19947830	3408	+	.	ID="SINE2-2_AP";Tend="420";Tstart="1";shortTE="F";uid="05f0a18b-8307-46d7-bad0-2ee62f70d5e4"
NC_042496.1	RepeatMasker	DNA/Ginger	13739989	13740117	658	+	.	ID="RND-6_FAMILY-2771";Tend="908";Tstart="774";shortTE="F";uid="72c308e0-a597-45b5-a2a9-67094cb26c32"
NC_042496.1	RepeatMasker	DNA/Kolobok-E	32820091	32820217	452	+	.	ID="RND-6_FAMILY-1999";Tend="827";Tstart="709";shortTE="F";uid="a7590304-ebc6-423f-89cc-9b16d523d295"
NC_042496.1	RepeatMasker	DNA	28100756	28100880	584	+	.	ID="dna4-2_ap";Tend="746";Tstart="622";shortTE="F";uid="0509f01d-f463-4e23-b10c-5774c949fdbd"
NC_042496.1	RepeatMasker	DNA	30943711	30943863	449	+	.	ID="RND-4_FAMILY-649";Tend="1048";Tstart="896";shortTE="F";uid="da170f16-ad2d-48a4-9386-22d1c25bd02c"
NC_042496.1	RepeatMasker	Unknown	13695701	13695982	1552	+	.	ID="RND-5_FAMILY-14501";Tend="1133";Tstart="868";shortTE="F";uid="678b8844-a565-4ef5-bbb6-d0c3fe7cfab8"
NC_042496.1	RepeatMasker	RC/Helitron	2614677	2615284	773	+	.	ID="RND-6_FAMILY-32908";Tend="1316";Tstart="745";shortTE="F";uid="9c436fef-b4ca-4ea8-90ca-a2ff80d9b45a"
NC_042496.1	RepeatMasker	DNA/Kolobok-E	40067599	40067709	601	+	.	ID="RND-5_FAMILY-751";Tend="638";Tstart="527";shortTE="F";uid="558cdfb4-6636-4c2a-8e46-b8f2b6a70a4e"
NC_042496.1	RepeatMasker	DNA/hAT	22311203	22311408	925	+	.	ID="RND-4_FAMILY-170";Tend="1147";Tstart="953";shortTE="F";uid="9a09f95c-ef38-49fa-9aa7-50f03e447e7e"
NC_042496.1	RepeatMasker	DNA/hAT-Tip100	29539713	29539941	1302	+	.	ID="DNA8-106_AP";Tend="649";Tstart="425";shortTE="F";uid="60468f7a-d70d-4635-8922-bf62d17358b3"
NC_042496.1	RepeatMasker	DNA/Ginger-1	30069061	30069233	488	+	.	ID="RND-5_FAMILY-7031";Tend="1908";Tstart="1729";shortTE="F";uid="4da5a8bc-85dd-4111-aa5c-98caa252db9f"
NC_042496.1	RepeatMasker	DNA/Ginger-1	1426199	1426494	781	+	.	ID="RND-6_FAMILY-17043";Tend="791";Tstart="519";shortTE="F";uid="ce714b24-3aa5-4515-863f-45d70f0c36e0"
NC_042496.1	RepeatMasker	DNA/Ginger-1	12591412	12591554	652	+	.	ID="RND-6_FAMILY-14973";Tend="1345";Tstart="1191";shortTE="F";uid="9a931917-c083-4e92-91ee-cc3a21e44d7e"
NC_042496.1	RepeatMasker	DNA	2981667	2982189	3608	+	.	ID="RND-5_FAMILY-244";Tend="1035";Tstart="535";shortTE="F";uid="c8be5abc-8a52-4a33-afa6-b53369eeb5fd"
NC_042496.1	RepeatMasker	DNA/TcMar-m44	8469414	8469514	512	+	.	ID="DNAX-7_AP";Tend="127";Tstart="26";shortTE="F";uid="a2c6cc0a-8c36-4f69-bd5b-05de897d366b"
NC_042496.1	RepeatMasker	DNA/hAT-hAT19	38537825	38538388	1913	+	.	ID="DNA8-84_AP";Tend="562";Tstart="11";shortTE="F";uid="550a7f34-45c2-4d9a-9b8e-b3b0a58f703a"
NC_042496.1	RepeatMasker	RC/Helitron	9904280	9904437	996	+	.	ID="RND-1_FAMILY-95";Tend="1074";Tstart="915";shortTE="F";uid="ad7d55c5-137e-4bad-9b0a-a5b518ccf7b3"
NC_042496.1	RepeatMasker	Retroposon?	16450843	16451133	573	+	.	ID="RND-5_FAMILY-2567";Tend="1346";Tstart="976";shortTE="F";uid="bd2578d7-6c5f-4d89-8ed5-953417e0f412"
NC_042496.1	RepeatMasker	DNA	34127826	34128167	1104	+	.	ID="TTAA2D_AP";Tend="350";Tstart="5";shortTE="F";uid="96779c69-be67-4cd6-a58d-bc1349e6e083"
NC_042496.1	RepeatMasker	DNA/Kolobok-E	27554169	27554607	978	+	.	ID="RND-5_FAMILY-751";Tend="1055";Tstart="625";shortTE="F";uid="5aa97b20-2f6f-43df-9801-e55048116759"
NC_042496.1	RepeatMasker	DNA/hAT-hAT19	7092349	7092897	4100	+	.	ID="RND-6_FAMILY-5889";Tend="1684";Tstart="1138";shortTE="F";uid="b8b24064-c8c9-4297-b8f9-dee50bb5bba4"
NC_042496.1	RepeatMasker	Retroposon?	15668097	15668258	887	+	.	ID="RND-6_FAMILY-193";Tend="1013";Tstart="845";shortTE="F";uid="86226f7f-18c2-4509-96d6-af2b8d4cb466"
NC_042496.1	RepeatMasker	DNA	20598824	20599136	974	+	.	ID="TTAA4B_AP";Tend="430";Tstart="114";shortTE="F";uid="9a0987cb-cf0a-45f0-9ec0-0af16617c18b"
NC_042496.1	RepeatMasker	DNA/Ginger-1	15372192	15372414	432	+	.	ID="RND-6_FAMILY-1559";Tend="2584";Tstart="2357";shortTE="F";uid="db096f32-a230-4dac-bf2b-4806d8ee6c8c"
NC_042496.1	RepeatMasker	Unknown	36644032	36644630	4697	+	.	ID="RND-6_FAMILY-234";Tend="1453";Tstart="855";shortTE="F";uid="1d93a614-0304-4aac-aa23-436242fcc57b"
NC_042496.1	RepeatMasker	DNA	3559953	3560285	739	+	.	ID="DNAX-2_AP";Tend="334";Tstart="3";shortTE="F";uid="4eb65f98-ecd2-445c-9c92-bfb6bdff96a9"
NC_042496.1	RepeatMasker	DNA/TcMar-m44	2600135	2600272	892	+	.	ID="dnax-3c_ap";Tend="143";Tstart="3";shortTE="F";uid="62b7dcb1-91d2-445a-89c4-e2ceb81229aa"
NC_042496.1	RepeatMasker	DNA/Kolobok-E	4557272	4557844	1229	+	.	ID="RND-6_FAMILY-829";Tend="1564";Tstart="987";shortTE="F";uid="727cc4ce-4595-47cd-aa84-ebfade75e38b"
NC_042496.1	RepeatMasker	DNA/Kolobok-E	36710243	36711357	4194	+	.	ID="KOLOBOKE-2_AP";Tend="2211";Tstart="1111";shortTE="F";uid="c0dd492a-62ed-4ee1-a85e-6bf358602747"
NC_042496.1	RepeatMasker	Unknown	33113099	33113287	828	+	.	ID="RND-5_FAMILY-5343";Tend="1571";Tstart="1378";shortTE="F";uid="934f8544-14be-41ff-917f-67065eb1deee"
NC_042496.1	RepeatMasker	DNA	22094926	22095269	2142	+	.	ID="RND-1_FAMILY-520";Tend="2516";Tstart="2163";shortTE="F";uid="5b12d7d9-f139-4a0c-a802-0292870150c9"
NC_042496.1	RepeatMasker	Unknown	34932930	34933135	1216	+	.	ID="RND-5_FAMILY-18481";Tend="1051";Tstart="870";shortTE="F";uid="643040d3-101d-4f42-b0bf-341f79974b81"
NC_042496.1	RepeatMasker	DNA/hAT-Tip100	1635851	1636219	2297	+	.	ID="DNA8-83_AP";Tend="555";Tstart="178";shortTE="F";uid="dd78648e-20e3-4056-a004-ac6632b4e39e"
NC_042496.1	RepeatMasker	DNA/Ginger-1	13359618	13360183	3114	+	.	ID="rnd-6_family-14973";Tend="1497";Tstart="764";shortTE="F";uid="816b8d6e-c3bf-4c31-ad60-b75ee161e08e"
NC_042496.1	RepeatMasker	DNA/Kolobok-E	8105177	8105329	875	+	.	ID="RND-6_FAMILY-15442";Tend="2234";Tstart="2083";shortTE="F";uid="99fe6530-b0b4-43af-b5d2-eece20ebb1a8"
NC_042496.1	RepeatMasker	DNA/Ginger-1	12338807	12339105	1053	+	.	ID="rnd-6_family-14973";Tend="1167";Tstart="801";shortTE="F";uid="68953e6e-fec2-4e4e-be73-671b388cc807"
NC_042496.1	RepeatMasker	Unknown	20137423	20137840	3587	+	.	ID="RND-6_FAMILY-11961";Tend="1251";Tstart="835";shortTE="F";uid="f8813bf2-c2f4-4208-9fc1-b123f4b97589"
NC_042496.1	RepeatMasker	DNA/Ginger-1	20153653	20154083	597	+	.	ID="RND-6_FAMILY-8793";Tend="1749";Tstart="1290";shortTE="F";uid="9747f4ac-8ecf-4da1-968f-023d0d34ac39"
NC_042496.1	RepeatMasker	DNA	16242827	16243071	666	+	.	ID="RND-6_FAMILY-13093";Tend="1788";Tstart="1530";shortTE="F";uid="7d2eeb92-3406-4b0b-b7ea-836bfd0d6d3f"
NC_042496.1	RepeatMasker	Unknown	30063220	30063399	571	+	.	ID="RND-1_FAMILY-329";Tend="1502";Tstart="1350";shortTE="F";uid="1c4c9938-b4c8-4cdf-8648-d14c33405632"
NC_042496.1	RepeatMasker	DNA	28676133	28676855	681	+	.	ID="DNA4-2_AP";Tend="668";Tstart="1";shortTE="F";uid="0f79a0c3-c542-4e10-afd1-df90f7be0af3"
NC_042496.1	RepeatMasker	DNA/TcMar-m44?	6059486	6059653	1008	+	.	ID="dnax-4_ap";Tend="172";Tstart="7";shortTE="F";uid="33ba3134-3660-4aab-9e47-4f014536ea67"
NC_042496.1	RepeatMasker	DNA/TcMar-Tigger	1783521	1783714	1619	+	.	ID="RND-6_FAMILY-1278";Tend="1103";Tstart="907";shortTE="F";uid="baad4685-48f9-462d-afdd-5019e8fd8eff"
NC_042496.1	RepeatMasker	DNA	32897869	32898061	775	+	.	ID="RND-1_FAMILY-380";Tend="1437";Tstart="1269";shortTE="F";uid="9c46032e-1400-4a1e-9b9f-28b372d29c6a"
NC_042496.1	RepeatMasker	DNA	24201147	24201323	428	+	.	ID="ttaa2c_ap";Tend="409";Tstart="226";shortTE="F";uid="e7fdfe40-66aa-415c-b6d6-cef6250b44a3"
NC_042496.1	RepeatMasker	DNA	6013942	6014255	1362	+	.	ID="DNA4-1_AP";Tend="823";Tstart="490";shortTE="F";uid="ad1864d2-e7c0-4654-8a66-b515f1892e09"
NC_042496.1	RepeatMasker	DNA	28324795	28325345	1160	+	.	ID="DNA4-3_AP";Tend="614";Tstart="18";shortTE="F";uid="b4fab393-89a4-4c33-9b28-b9539a3ca0d1"
NC_042496.1	RepeatMasker	DNA/Maverick	25134112	25134456	1787	+	.	ID="RND-5_FAMILY-21927";Tend="1373";Tstart="1031";shortTE="F";uid="25b9b536-8d9b-49d2-a39b-b852052ce846"
NC_042496.1	RepeatMasker	DNA/hAT-Tip100	16591602	16592282	3750	+	.	ID="RND-6_FAMILY-15161";Tend="1457";Tstart="795";shortTE="F";uid="6bafc3f5-b87c-44f9-b349-242be81ec25a"
NC_042496.1	RepeatMasker	DNA/hAT	9026671	9026848	572	+	.	ID="RND-6_FAMILY-45";Tend="1132";Tstart="937";shortTE="F";uid="49ea2b14-9991-47c4-ada0-355db384fdbc"
NC_042496.1	RepeatMasker	DNA/hAT-Tip100	38701945	38702149	999	+	.	ID="DNA8-106_AP";Tend="193";Tstart="1";shortTE="F";uid="b18e625e-4b78-4011-9380-f61b5141471e"
NC_042496.1	RepeatMasker	DNA/Ginger-1	15060473	15061003	2545	+	.	ID="RND-6_FAMILY-9672";Tend="2285";Tstart="1668";shortTE="F";uid="080a8f0d-8668-4cd3-9b3c-dc397cd5a190"
NC_042496.1	RepeatMasker	Unknown	4341597	4341938	1199	+	.	ID="RND-1_FAMILY-15";Tend="1279";Tstart="950";shortTE="F";uid="c4fc2ef4-2118-4651-91e0-2a49c7ec760a"
NC_042496.1	RepeatMasker	RC/Helitron	29604356	29604540	560	+	.	ID="HELITRON-N1D_LMI";TEgroup="ctg_4%7CHELITRON-N1D_LMI%7C1";Tend="71";Tstart="1";shortTE="T";uid="c73a90b5-d42d-4765-93ca-f83a42dd3e8e"
NC_042496.1	RepeatMasker	DNA	35578320	35579166	2653	+	.	ID="dna4-2_ap";Tend="1543";Tstart="1";shortTE="F";uid="70c5af7b-f140-454d-b0bb-47926036da05"
NC_042496.1	RepeatMasker	DNA/Ginger-1	16835269	16835670	1280	+	.	ID="RND-6_FAMILY-32403";Tend="487";Tstart="111";shortTE="F";uid="9f2ca68a-5683-4996-b560-b63355aff843"
NC_042496.1	RepeatMasker	DNA/Kolobok-E	13804459	13804682	730	+	.	ID="RND-6_FAMILY-829";Tend="613";Tstart="392";shortTE="F";uid="7039b7e4-dc1e-40ec-9885-b1eb0ce2eaa0"
NC_042496.1	RepeatMasker	DNA	6738114	6738255	794	+	.	ID="RND-6_FAMILY-8931";Tend="1119";Tstart="957";shortTE="F";uid="9daf5b14-52c7-4483-bb96-e30893dd3031"
NC_042496.1	RepeatMasker	DNA/hAT-Tip100	5240378	5241352	6685	+	.	ID="DNA8-28_AP";Tend="1034";Tstart="50";shortTE="F";uid="2bf060c3-5add-4ef2-acac-f83d15f207fa"
NC_042496.1	RepeatMasker	LINE/RTE-BovB	23212658	23213240	529	+	.	ID="RND-5_FAMILY-2268";Tend="1362";Tstart="769";shortTE="F";uid="7c232b5c-6064-41cf-b02e-a97fedd70bc3"
NC_042496.1	RepeatMasker	DNA/hAT	37268842	37269338	1818	+	.	ID="DNA8-105_AP";TEgroup="ctg_4%7CDNA8-105_AP%7C13";Tend="650";Tstart="2";shortTE="F";uid="97652bd8-277f-4b93-90e5-995a3d4808ca"
NC_042496.1	RepeatMasker	DNA	1444269	1444431	467	+	.	ID="dna4-2_ap";Tend="767";Tstart="639";shortTE="F";uid="b4e4e666-ece3-44f0-ab47-4bf19a68114c"
NC_042496.1	RepeatMasker	Retroposon?	12092015	12092121	579	+	.	ID="RND-6_FAMILY-15129";Tend="1385";Tstart="1277";shortTE="F";uid="82ea89aa-a013-4751-bb3a-c466b3dffcd5"
NC_042496.1	RepeatMasker	Unknown	7166715	7166831	470	+	.	ID="RND-1_FAMILY-240";Tend="1075";Tstart="950";shortTE="F";uid="0f12e2c5-698b-4182-89db-588ad7e4d32b"
NC_042496.1	RepeatMasker	Unknown	17137718	17138105	2758	+	.	ID="RND-1_FAMILY-2";Tend="1400";Tstart="1012";shortTE="F";uid="3cd22896-59f8-49aa-916b-087451c4abe4"
NC_042496.1	RepeatMasker	Unknown	30298387	30298566	1190	+	.	ID="RND-5_FAMILY-37";Tend="1139";Tstart="967";shortTE="F";uid="d9b0fe35-3fa8-485e-b2e6-746cb3d33572"
NC_042496.1	RepeatMasker	Unknown	3446348	3446806	2670	+	.	ID="RND-1_FAMILY-63";Tend="1422";Tstart="927";shortTE="F";uid="c854443b-077c-43f8-a8c4-c860473ddec5"
NC_042496.1	RepeatMasker	DNA/Ginger-1	22072390	22072525	1018	+	.	ID="RND-6_FAMILY-20286";Tend="2522";Tstart="2388";shortTE="F";uid="0fcb8ace-def4-4375-a011-277226d570b9"
NC_042496.1	RepeatMasker	LINE/I-Jockey	10102739	10103095	1048	+	.	ID="RND-6_FAMILY-8658";Tend="903";Tstart="513";shortTE="F";uid="03387b51-079e-4f04-a48e-412d4160b6cf"
NC_042496.1	RepeatMasker	DNA	31677136	31677559	2561	+	.	ID="TTAA7_AP";Tend="433";Tstart="1";shortTE="F";uid="4b6273c0-5a2e-41d8-9532-c93588b213c8"
NC_042496.1	RepeatMasker	Unknown	21641383	21641576	1151	+	.	ID="RND-1_FAMILY-281";Tend="1059";Tstart="866";shortTE="F";uid="d111f1f4-bfa2-41e4-826e-670a8c65a301"
NC_042496.1	RepeatMasker	DNA/Kolobok-E	16229286	16229433	682	+	.	ID="RND-4_FAMILY-542";Tend="1431";Tstart="1275";shortTE="F";uid="7336f1e8-6d91-4f7d-8e20-564fc2103939"
NC_042496.1	RepeatMasker	RC/Helitron	5366668	5366911	1269	+	.	ID="RND-5_FAMILY-6725";Tend="1373";Tstart="1130";shortTE="F";uid="eefa65e3-d5c7-4f6c-9ef0-a0138b97026e"
NC_042496.1	RepeatMasker	DNA/hAT-Tip100	21397422	21397528	856	+	.	ID="RND-5_FAMILY-5579";Tend="1267";Tstart="1165";shortTE="F";uid="220f344e-bfc3-4b32-8c4c-89728d26e105"
NC_042496.1	RepeatMasker	Unknown	8478549	8478888	756	+	.	ID="RND-6_FAMILY-150";Tend="1520";Tstart="1126";shortTE="F";uid="cb337341-a132-4a5e-87fd-f08ec666b600"
NC_042496.1	RepeatMasker	DNA/Ginger-1	6668367	6668759	1949	+	.	ID="RND-6_FAMILY-9672";Tend="1206";Tstart="811";shortTE="F";uid="9fb27a61-cb0c-4152-8efb-976ac654f29f"
NC_042496.1	RepeatMasker	DNA/Ginger	19982382	19982967	2175	+	.	ID="RND-6_FAMILY-2771";Tend="1432";Tstart="780";shortTE="F";uid="8f3423a4-bbb0-4f77-b043-765d23f62257"
NC_042496.1	RepeatMasker	DNA	36992167	36992765	4475	+	.	ID="TTAA20_AP";Tend="663";Tstart="1";shortTE="F";uid="b69ae7b1-4268-470f-84ed-ec0b424dede0"
NC_042496.1	RepeatMasker	DNA	22946183	22946626	3672	+	.	ID="RND-1_FAMILY-542";Tend="1393";Tstart="958";shortTE="F";uid="27212d24-9506-45ee-a88c-e06aad43b57b"
NC_042496.1	RepeatMasker	DNA/Ginger-1	926420	926594	894	+	.	ID="RND-6_FAMILY-20286";Tend="2414";Tstart="2239";shortTE="F";uid="4151bac1-3bab-4733-b08e-f6d3624dc9e3"
NC_042496.1	RepeatMasker	RC/Helitron	27331433	27332345	1704	+	.	ID="RND-6_FAMILY-32908";Tend="1359";Tstart="462";shortTE="F";uid="56c8c588-74f3-4a57-b655-c448ac6c42c4"
NC_042496.1	RepeatMasker	DNA/MULE-MuDR	33484119	33484306	496	+	.	ID="RND-6_FAMILY-19671";Tend="1048";Tstart="859";shortTE="F";uid="888b8546-e566-4e4b-8152-25dc893f7781"
NC_042496.1	RepeatMasker	DNA/hAT-Tip100	16895836	16895946	732	+	.	ID="DNA8-65_AP";Tend="102";Tstart="1";shortTE="F";uid="5882408a-eae9-424b-a244-0e2dd5b4ac78"
NC_042496.1	RepeatMasker	Unknown	22982154	22982528	2475	+	.	ID="RND-6_FAMILY-40480";Tend="1387";Tstart="1006";shortTE="F";uid="c4bea2f5-0c5c-49d1-ac1f-dd5966d74d83"
NC_042496.1	RepeatMasker	Unknown	24967612	24969029	9406	+	.	ID="RND-6_FAMILY-30716";Tend="2168";Tstart="783";shortTE="F";uid="c8ecdbfa-e9bb-4745-a076-8bfcc4364d36"
NC_042496.1	RepeatMasker	DNA/hAT-Ac	20514251	20514771	3425	+	.	ID="DNA8-56_AP";Tend="585";Tstart="1";shortTE="F";uid="8c1ef9ad-fb90-4f7e-a7d3-f91a1d89a2c8"
NC_042496.1	RepeatMasker	DNA	33728544	33729093	1920	+	.	ID="rnd-5_family-12676";Tend="1224";Tstart="899";shortTE="F";uid="b451e527-104d-4853-8c2f-e92291f9d4da"
NC_042496.1	RepeatMasker	Unknown	4982276	4982537	846	+	.	ID="RND-1_FAMILY-185";Tend="1255";Tstart="958";shortTE="F";uid="801d1c83-8256-4253-917c-33965dc06a22"
NC_042496.1	RepeatMasker	DNA	25064529	25065006	2453	+	.	ID="DNA8-30_AP";Tend="580";Tstart="116";shortTE="F";uid="55a576ee-807f-4d40-ab80-faf75aa416f4"
NC_042496.1	RepeatMasker	Unknown	12571146	12571294	769	+	.	ID="RND-6_FAMILY-10244";Tend="1806";Tstart="1646";shortTE="F";uid="e0fccf19-c1eb-4128-a76c-ad9b2f6e1b9c"
NC_042496.1	RepeatMasker	Unknown	35284895	35285526	3250	+	.	ID="RND-5_FAMILY-1861";Tend="1625";Tstart="891";shortTE="F";uid="86f2b72e-1e89-4428-b419-a60ec14db64b"
NC_042496.1	RepeatMasker	Unknown	9875357	9875877	4274	+	.	ID="RND-6_FAMILY-4088";Tend="1395";Tstart="873";shortTE="F";uid="d646e272-9584-418d-aca9-2c86c6b77f80"
NC_042496.1	RepeatMasker	DNA	5942456	5942577	1024	+	.	ID="DNA-TTAA-1_AP";Tend="122";Tstart="1";shortTE="F";uid="1d1db1b5-36f0-4c03-837c-28fc8a412782"
NC_042496.1	RepeatMasker	Unknown	18816025	18816386	1076	+	.	ID="RND-5_FAMILY-7294";Tend="1332";Tstart="995";shortTE="F";uid="bdf6b8ed-1d0a-48b7-8874-145076f7bb7d"
NC_042496.1	RepeatMasker	Retroposon?	5328158	5328592	1339	+	.	ID="RND-6_FAMILY-19157";Tend="502";Tstart="180";shortTE="F";uid="c1b7c17c-e59b-415a-8fad-313230c1f0f1"
NC_042496.1	RepeatMasker	DNA	31646840	31647053	406	+	.	ID="DNA4-2_AP";Tend="769";Tstart="582";shortTE="F";uid="2dd91b5f-d696-4d3c-94dc-3f9f744d6cbf"
NC_042496.1	RepeatMasker	Retroposon?	30250007	30250172	406	+	.	ID="RND-6_FAMILY-11842";Tend="2226";Tstart="2063";shortTE="F";uid="bbbb4d38-efe9-4db5-b666-3a5e21e71a73"
NC_042496.1	RepeatMasker	Retroposon?	22600595	22600884	768	+	.	ID="RND-6_FAMILY-7552";Tend="1720";Tstart="1479";shortTE="F";uid="0d732582-4d09-4d42-8b28-b681be303e54"
NC_042496.1	RepeatMasker	DNA/Kolobok-E	27555099	27555218	441	+	.	ID="RND-5_FAMILY-751";Tend="1841";Tstart="1722";shortTE="F";uid="ef69883c-2500-467d-87bd-0bd2ea7c0464"
NC_042496.1	RepeatMasker	DNA/hAT-Tip100	27390991	27391286	1138	+	.	ID="RND-6_FAMILY-27875";Tend="1462";Tstart="1157";shortTE="F";uid="5ca1ab07-3e9e-46aa-a5d6-7f4d11379718"
NC_042496.1	RepeatMasker	DNA	18482556	18482988	1933	+	.	ID="DNA8-31_AP";Tend="595";Tstart="202";shortTE="F";uid="7028d023-14d3-4f9f-87ed-0f7f79798fc0"
NC_042496.1	RepeatMasker	DNA/MULE-MuDR	8479612	8480022	699	+	.	ID="RND-6_FAMILY-6717";Tend="1127";Tstart="726";shortTE="F";uid="76276285-195e-4dd0-a090-d675f93a1cb9"
NC_042496.1	RepeatMasker	RC/Helitron	18743522	18743711	914	+	.	ID="RND-6_FAMILY-8601";Tend="873";Tstart="710";shortTE="F";uid="6aef39c5-aca0-45dd-8999-b3342ccf0bbd"
NC_042496.1	RepeatMasker	DNA/hAT-Tip100	7014667	7015200	3826	+	.	ID="RND-1_FAMILY-153";Tend="1911";Tstart="1373";shortTE="F";uid="55fadc53-7d00-4ab0-91ef-c7eca99664c5"
NC_042496.1	RepeatMasker	Unknown	31046209	31046842	1614	+	.	ID="RND-5_FAMILY-8283";Tend="1180";Tstart="560";shortTE="F";uid="f0c7619f-5d34-4326-89ec-f93e0238e374"
NC_042496.1	RepeatMasker	DNA/hAT-Tip100	22757663	22758516	5309	+	.	ID="RND-5_FAMILY-4689";Tend="1621";Tstart="792";shortTE="F";uid="58456e1c-052d-444d-8749-5dbd9aafe0c2"
NC_042496.1	RepeatMasker	DNA/hAT-hAT19	31240450	31240690	647	+	.	ID="rnd-6_family-23489";Tend="1070";Tstart="796";shortTE="F";uid="c5643252-1d5f-4b84-9a58-2ad5f9cca9b1"
NC_042496.1	RepeatMasker	DNA	22051796	22051914	431	+	.	ID="RND-5_FAMILY-1529";Tend="759";Tstart="640";shortTE="F";uid="92935bd3-fbd4-4bf0-98fd-19431c66b945"
NC_042496.1	RepeatMasker	DNA/hAT-Tip100	32329282	32329479	1074	+	.	ID="RND-6_FAMILY-22753";Tend="987";Tstart="796";shortTE="F";uid="83d38838-6c36-49f1-9fed-fed422588a0b"
NC_042496.1	RepeatMasker	DNA	12103695	12104002	1762	+	.	ID="DNA3-10_AP";Tend="316";Tstart="1";shortTE="F";uid="f73e9f3d-fd1c-4bc0-8e74-9ca09fca7841"
NC_042496.1	RepeatMasker	DNA	1810691	1810851	1146	+	.	ID="DNA3-3_AP";Tend="169";Tstart="1";shortTE="F";uid="da8ea855-4d3d-464e-9424-7f2ef00b5150"
NC_042496.1	RepeatMasker	DNA	40627311	40627551	2034	+	.	ID="DNA8-15_AP";Tend="241";Tstart="1";shortTE="F";uid="6b0c7739-6a8a-41a2-9fa8-bc526cff30ba"
NC_042496.1	RepeatMasker	DNA/TcMar-m44	40741448	40741589	1174	+	.	ID="dnax-3c_ap";Tend="144";Tstart="1";shortTE="F";uid="26e087f0-8b52-4d0c-a860-1ad20293b51a"
NC_042496.1	RepeatMasker	DNA/Ginger-1	38559366	38559681	2070	+	.	ID="RND-5_FAMILY-7031";Tend="2646";Tstart="2331";shortTE="F";uid="689543bc-7c96-470c-91aa-6e23cd3d656f"
NC_042496.1	RepeatMasker	DNA/Ginger-1	37140259	37141416	8148	+	.	ID="RND-5_FAMILY-5803";Tend="2587";Tstart="1444";shortTE="F";uid="66aeadef-f7af-4b04-9547-80564509a7bb"
NC_042496.1	RepeatMasker	DNA/hAT	31418480	31418582	512	+	.	ID="RND-5_FAMILY-3661";Tend="1421";Tstart="1325";shortTE="F";uid="6f37ad39-81e2-44fc-9b55-2e8b8eff6d83"
NC_042496.1	RepeatMasker	RC/Helitron	3754338	3754733	2633	+	.	ID="RND-6_FAMILY-43";Tend="1601";Tstart="1180";shortTE="F";uid="90b3810a-7b9e-4e27-ba8e-fc9afd52f513"
NC_042496.1	RepeatMasker	DNA/hAT?	37031043	37031343	1249	+	.	ID="RND-5_FAMILY-1226";Tend="1285";Tstart="929";shortTE="F";uid="13814b5a-592a-4686-8ccb-8f428694d76b"
NC_042496.1	RepeatMasker	Unknown	11150422	11150673	1302	+	.	ID="RND-6_FAMILY-125";Tend="1708";Tstart="1429";shortTE="F";uid="0c22484f-0345-4372-be34-5e5f334b752e"
NC_042496.1	RepeatMasker	DNA	41178705	41178894	1223	+	.	ID="ttaa19_ap";Tend="359";Tstart="2";shortTE="F";uid="6f89cebe-37b1-4c2b-817d-1c9f31d554ba"
NC_042496.1	RepeatMasker	Retroposon?	32249446	32249582	417	+	.	ID="RND-6_FAMILY-728";Tend="777";Tstart="638";shortTE="F";uid="8001fef1-9997-41f3-b08e-3d5ff13f10a7"
NC_042496.1	RepeatMasker	Unknown	40647610	40649037	8369	+	.	ID="RND-5_FAMILY-5420";Tend="1322";Tstart="15";shortTE="F";uid="6a2501f2-c858-46aa-a4fd-4891b8167ebd"
NC_042496.1	RepeatMasker	Unknown	269389	269742	1401	+	.	ID="RND-6_FAMILY-1477";Tend="1298";Tstart="966";shortTE="F";uid="d45fdfa8-0dfc-4ade-a3a2-d36d36e6bd7c"
NC_042496.1	RepeatMasker	DNA/Ginger-1	38381812	38382301	2630	+	.	ID="RND-6_FAMILY-14973";Tend="1491";Tstart="962";shortTE="F";uid="2a08bcee-be81-4908-8ff0-ecdf928c0212"
NC_042496.1	RepeatMasker	DNA/hAT-Tip100	8759540	8759984	3077	+	.	ID="RND-6_FAMILY-192";Tend="1423";Tstart="992";shortTE="F";uid="6affa900-fd21-45e9-bd15-a90d76655945"
NC_042496.1	RepeatMasker	DNA/Kolobok-T2	8495749	8496221	3552	+	.	ID="RND-1_FAMILY-194";Tend="1054";Tstart="526";shortTE="F";uid="7f3edbb2-9e2e-4136-86c0-68715fe3127b"
NC_042496.1	RepeatMasker	DNA/hAT-Tip100	21602405	21602560	999	+	.	ID="DNA8-113_AP";Tend="158";Tstart="7";shortTE="F";uid="745c2a50-de39-458a-a2b7-24a8b2722b3f"
NC_042496.1	RepeatMasker	Unknown	28892351	28893119	1468	+	.	ID="RND-5_FAMILY-943";Tend="1961";Tstart="1222";shortTE="F";uid="a9426b7c-fbbe-42f7-998f-7bc51135d726"
NC_042496.1	RepeatMasker	DNA	23112914	23113147	591	+	.	ID="DNA4-3_AP";Tend="393";Tstart="145";shortTE="F";uid="687b3328-61e3-4a56-bd02-b2b685be0f1b"
NC_042496.1	RepeatMasker	DNA	34261506	34261698	567	+	.	ID="TTAA2D_AP";Tend="387";Tstart="205";shortTE="F";uid="7728cd96-5f3d-47d0-a167-92bd97fbc057"
NC_042496.1	RepeatMasker	DNA/Kolobok-E	36392109	36392223	624	+	.	ID="RND-6_FAMILY-829";Tend="551";Tstart="445";shortTE="F";uid="49b2a1d7-c695-4b19-8ff7-eaf4cebd07e3"
NC_042496.1	RepeatMasker	Unknown	21505743	21505981	573	+	.	ID="RND-1_FAMILY-64";Tend="1235";Tstart="980";shortTE="F";uid="ee0a1c7d-16f8-4e51-a413-5a768205c235"
NC_042496.1	RepeatMasker	Unknown	24914050	24914378	441	+	.	ID="RND-6_FAMILY-1454";TEgroup="ctg_4%7CRND-6_FAMILY-1454%7C3";Tend="1275";Tstart="1005";shortTE="T";uid="d04a7d13-2b55-448b-9f24-99975ae9bece"
NC_042496.1	RepeatMasker	DNA/hAT-Tip100	41551485	41551725	627	+	.	ID="DNA8-18B_AP";Tend="256";Tstart="1";shortTE="F";uid="d6378a26-a5a7-4e5e-a2ab-58d535a1c9d5"
NC_042496.1	RepeatMasker	Retroposon?	13845730	13846110	1214	+	.	ID="RND-5_FAMILY-7341";Tend="1958";Tstart="1591";shortTE="F";uid="3fbf2025-84d2-40d5-bc14-afe4f67f3697"
NC_042496.1	RepeatMasker	DNA/Kolobok-E	38035726	38036385	659	+	.	ID="RND-1_FAMILY-434";TEgroup="ctg_4%7CRND-1_FAMILY-434%7C8";Tend="1804";Tstart="812";shortTE="F";uid="50446b02-4fe0-45f1-99ca-c4c7f7885271"
NC_042496.1	RepeatMasker	DNA/hAT-Charlie	41904232	41904565	2328	+	.	ID="DNA8-104_AP";Tend="340";Tstart="2";shortTE="F";uid="0cd69da6-27cc-43a2-b9ba-544047c9762d"
NC_042496.1	RepeatMasker	Retroposon?	34963850	34964090	1408	+	.	ID="RND-5_FAMILY-2933";Tend="1208";Tstart="980";shortTE="F";uid="e44e36ac-f860-44f0-ac66-f39748ffaaeb"
NC_042496.1	RepeatMasker	DNA/Kolobok-E	40720827	40720986	667	+	.	ID="RND-5_FAMILY-751";Tend="627";Tstart="465";shortTE="F";uid="35be7036-eba1-44c9-a1e6-fbcfcdca214e"
NC_042496.1	RepeatMasker	Unknown	34794838	34795008	940	+	.	ID="RND-1_FAMILY-34";Tend="1341";Tstart="1167";shortTE="F";uid="d6fa723e-0c32-402b-9152-8f3e7747f72f"
NC_042496.1	RepeatMasker	DNA	34718553	34718696	559	+	.	ID="RND-5_FAMILY-12676";Tend="1045";Tstart="899";shortTE="F";uid="c0099f4a-d50d-47a4-b109-5c48dde648fb"
NC_042496.1	RepeatMasker	DNA	18814485	18814928	2703	+	.	ID="RND-1_FAMILY-464";Tend="1407";Tstart="962";shortTE="F";uid="0bfb454e-0eee-4038-b6df-b6636da98232"
NC_042496.1	RepeatMasker	Unknown	18890732	18891633	2258	+	.	ID="RND-5_FAMILY-2344";TEgroup="ctg_4%7CRND-5_FAMILY-2344%7C1";Tend="1248";Tstart="226";shortTE="F";uid="094b0bcc-73f2-4a03-83a4-bdeaacc83652"
NC_042496.1	RepeatMasker	RC/Helitron	39395874	39396026	443	+	.	ID="RND-1_FAMILY-504";Tend="1275";Tstart="1070";shortTE="F";uid="c6dc845a-7a83-4e59-ad9d-9d2ada6ef073"
NC_042496.1	RepeatMasker	DNA/hAT-Charlie	34992685	34992960	2201	+	.	ID="HAT-N1_AP";Tend="561";Tstart="287";shortTE="F";uid="d278189c-e72b-4c7b-a453-f3d0bb9d4f83"
NC_042496.1	RepeatMasker	DNA/hAT-Tip100	12353350	12353514	650	+	.	ID="RND-1_FAMILY-171";Tend="1109";Tstart="954";shortTE="F";uid="d9b91aa8-c04a-4e34-8528-6e7cc2942a61"
NC_042496.1	RepeatMasker	Unknown	24957194	24957544	1767	+	.	ID="RND-5_FAMILY-1947";Tend="1711";Tstart="1368";shortTE="F";uid="48feb08a-6c6d-4ee9-8fe5-aa2f5436a20e"
NC_042496.1	RepeatMasker	DNA	2444350	2444482	683	+	.	ID="ttaa4c_ap";Tend="406";Tstart="273";shortTE="F";uid="cd8f1d62-c369-4335-81f4-c73f94c8dcc5"
NC_042496.1	RepeatMasker	LTR/Gypsy	25662986	25663738	1791	+	.	ID="RND-1_FAMILY-221";Tend="1257";Tstart="498";shortTE="F";uid="4cab4019-de53-4214-858d-212bbcabe278"
NC_042496.1	RepeatMasker	DNA/Ginger-1	15686424	15686852	426	+	.	ID="RND-6_FAMILY-20286";Tend="2321";Tstart="1883";shortTE="F";uid="a8ca5320-904b-43ad-a1f2-609b5c8948d3"
NC_042496.1	RepeatMasker	Unknown	39156360	39156857	1149	+	.	ID="RND-5_FAMILY-1320";Tend="1858";Tstart="1356";shortTE="F";uid="424334d3-86fc-4d15-97d6-4ff02a1adf8e"
NC_042496.1	RepeatMasker	Unknown	24407873	24408250	2219	+	.	ID="RND-1_FAMILY-113";Tend="1299";Tstart="926";shortTE="F";uid="17dba1b0-ce26-4282-9f3e-5669c501bdb7"
NC_042496.1	RepeatMasker	DNA/hAT-hAT19	38630117	38630555	2115	+	.	ID="dna8-45_ap";Tend="581";Tstart="1";shortTE="F";uid="ba3c9ae8-bd1c-4653-81de-86cc874e2499"
NC_042496.1	RepeatMasker	DNA/hAT-Tip100	35962235	35962544	1492	+	.	ID="RND-5_FAMILY-4199";Tend="1466";Tstart="1131";shortTE="F";uid="3351d892-b034-491a-a1cc-b97db643e147"
NC_042496.1	RepeatMasker	Unknown	121687	121901	633	+	.	ID="RND-3_FAMILY-73";Tend="1127";Tstart="915";shortTE="F";uid="9d9856b7-425c-45bd-9929-e356b96ea464"
NC_042496.1	RepeatMasker	Unknown	24191719	24192040	2104	+	.	ID="RND-1_FAMILY-367";Tend="1136";Tstart="809";shortTE="F";uid="f4f39c00-b4d1-415e-9379-c7ac371939cb"
NC_042496.1	RepeatMasker	DNA/Kolobok-E	10649084	10649208	460	+	.	ID="RND-6_FAMILY-9044";Tend="1812";Tstart="1690";shortTE="F";uid="837fdd3b-bdd4-41f6-a37f-5bce964c6c65"
NC_042496.1	RepeatMasker	DNA	23232736	23233109	1861	+	.	ID="RND-5_FAMILY-3376";Tend="1472";Tstart="1105";shortTE="F";uid="05cda917-1d65-4030-9332-4750ef6cce1a"
NC_042496.1	RepeatMasker	Unknown	6091320	6091890	904	+	.	ID="RND-6_FAMILY-5506";Tend="1540";Tstart="966";shortTE="F";uid="5659f80f-f29a-4e8b-a39a-aff79dc492a6"
NC_042496.1	RepeatMasker	DNA	6554583	6554941	1337	+	.	ID="DNA4-2_AP";Tend="374";Tstart="1";shortTE="F";uid="96e71db4-a74e-48cf-984f-1436d043ff1b"
NC_042496.1	RepeatMasker	DNA/Ginger-1	2379098	2379311	959	+	.	ID="RND-6_FAMILY-9672";Tend="2281";Tstart="2095";shortTE="F";uid="55a914f2-7461-496c-b488-3b58763be1a9"
NC_042496.1	RepeatMasker	DNA	18499675	18499942	852	+	.	ID="TTAA5_AP";Tend="309";Tstart="46";shortTE="F";uid="894c5660-c704-43ee-994f-08d03e14ac7e"
NC_042496.1	RepeatMasker	Unknown	16165077	16165877	6684	+	.	ID="RND-6_FAMILY-11615";Tend="1665";Tstart="867";shortTE="F";uid="e0d1cfe8-1300-4f47-81e9-c04e1923d448"
NC_042496.1	RepeatMasker	DNA	39955564	39956092	2439	+	.	ID="RND-6_FAMILY-5743";Tend="1400";Tstart="893";shortTE="F";uid="a8989fcc-e01a-402d-885d-2e361a724a05"
NC_042496.1	RepeatMasker	DNA/Kolobok-E	11368721	11369008	448	+	.	ID="RND-5_FAMILY-751";Tend="846";Tstart="553";shortTE="F";uid="3cfcea4b-f2a0-458f-8051-09595b93fc15"
NC_042496.1	RepeatMasker	LINE/I	41038057	41038347	803	+	.	ID="RND-6_FAMILY-3068";Tend="1182";Tstart="887";shortTE="F";uid="746d882f-2c33-4a32-a95d-b734ce1bdce7"
NC_042496.1	RepeatMasker	DNA/hAT	20788712	20789002	2457	+	.	ID="RND-4_FAMILY-1191";Tend="1534";Tstart="1223";shortTE="F";uid="03bb37ba-b3b0-4ddd-978c-e3a7b278f377"
NC_042496.1	RepeatMasker	DNA/hAT-Tip100	2984834	2985351	1650	+	.	ID="RND-1_FAMILY-187";TEgroup="ctg_4%7CRND-1_FAMILY-187%7C2";Tend="1452";Tstart="771";shortTE="F";uid="c21ee931-c76d-424d-a0aa-26f369a759c9"
NC_042496.1	RepeatMasker	DNA	35827713	35827815	759	+	.	ID="DNA3-4_AP";Tend="103";Tstart="1";shortTE="F";uid="27f8df08-1631-4664-8417-0b75d66b659b"
NC_042496.1	RepeatMasker	DNA/hAT	20511734	20513074	7833	+	.	ID="RND-6_FAMILY-21364";Tend="2031";Tstart="677";shortTE="F";uid="f07f2621-6951-48cc-bff0-91cbdee6ea3c"
NC_042496.1	RepeatMasker	Unknown	30468834	30469325	1605	+	.	ID="RND-5_FAMILY-2362";TEgroup="ctg_4%7CRND-5_FAMILY-2362%7C1";Tend="1803";Tstart="1033";shortTE="F";uid="5d452be2-3afc-439b-b2b3-af5cd5799aa7"
NC_042496.1	RepeatMasker	DNA	40781021	40781459	2940	+	.	ID="TTAA2_AP";Tend="427";Tstart="2";shortTE="F";uid="888847fa-63d4-4073-a665-492421a60b8f"
NC_042496.1	RepeatMasker	Unknown	12199507	12199633	689	+	.	ID="RND-6_FAMILY-10491";Tend="855";Tstart="728";shortTE="F";uid="f1eadd9c-0f60-4116-b824-bde6c263bad6"
NC_042496.1	RepeatMasker	DNA/hAT	37117754	37117947	886	+	.	ID="RND-5_FAMILY-983";Tend="1788";Tstart="1608";shortTE="F";uid="28495873-6f7e-4b56-9e1c-07925f29a4f9"
NC_042496.1	RepeatMasker	DNA/hAT-hAT19	33778132	33778238	509	+	.	ID="HAT-N4_AP";Tend="126";Tstart="20";shortTE="F";uid="8b235648-fd85-479a-a6e9-97d74399940c"
NC_042496.1	RepeatMasker	Retroposon?	19894341	19894892	2050	+	.	ID="RND-6_FAMILY-11842";Tend="2222";Tstart="1587";shortTE="F";uid="9b1c0106-b8fc-40df-856c-b8d3713b5efe"
NC_042496.1	RepeatMasker	LINE/CR1	13847344	13848001	2066	+	.	ID="RND-5_FAMILY-7256";Tend="1927";Tstart="1304";shortTE="F";uid="1c4f9926-e0dc-4d00-8f67-f1707cfe6371"
NC_042496.1	RepeatMasker	Retroposon?	35079910	35081339	3772	+	.	ID="RND-6_FAMILY-2390";Tend="1659";Tstart="257";shortTE="F";uid="b6c7365a-d6b4-48d1-a686-02bb7947f6b2"
NC_042496.1	RepeatMasker	Unknown	26390538	26390981	3106	+	.	ID="RND-6_FAMILY-5506";Tend="1491";Tstart="1007";shortTE="F";uid="fa474b24-26a0-46df-b2c6-ebf0467f9525"
NC_042496.1	RepeatMasker	DNA/hAT	21879632	21880026	3436	+	.	ID="RND-5_FAMILY-4737";Tend="734";Tstart="340";shortTE="F";uid="b095ff90-a9d6-49bc-b787-e992bad652de"
NC_042496.1	RepeatMasker	RC/Helitron	27872787	27873037	1981	+	.	ID="RND-1_FAMILY-95";Tend="1169";Tstart="920";shortTE="F";uid="63227d6c-99e2-47d7-ba7e-6eacd0f63dca"
NC_042496.1	RepeatMasker	DNA/Ginger-1	6350138	6350359	1661	+	.	ID="RND-6_FAMILY-22402";Tend="2648";Tstart="2427";shortTE="F";uid="7dac0329-02c0-4a29-913d-e0457ab243b8"
NC_042496.1	RepeatMasker	Unknown	29981338	29981895	632	+	.	ID="RND-6_FAMILY-1657";Tend="1335";Tstart="829";shortTE="F";uid="e86d36f1-b9e9-408b-8b0b-4aac58969217"
NC_042496.1	RepeatMasker	DNA	20515041	20515551	3248	+	.	ID="DNA8-21_AP";Tend="540";Tstart="1";shortTE="F";uid="77e501e5-bcb1-4291-bd15-d3ca7c8bd508"
NC_042496.1	RepeatMasker	Unknown	21081468	21082396	3351	+	.	ID="RND-5_FAMILY-12684";Tend="1581";Tstart="748";shortTE="F";uid="e3fc28cf-c8a7-4e2a-86e9-c89165d6e55c"
NC_042496.1	RepeatMasker	RC/Helitron	11423922	11424056	874	+	.	ID="RND-6_FAMILY-2195";Tend="1267";Tstart="903";shortTE="F";uid="0e470875-7ef7-483b-92cb-6f3ca329e70b"
NC_042496.1	RepeatMasker	DNA/hAT-Tip100	33045743	33046174	1066	+	.	ID="DNA8-107_AP";Tend="703";Tstart="194";shortTE="F";uid="22aec28d-01e8-4bbe-854b-70afaa4a1be8"
NC_042496.1	RepeatMasker	Retroposon?	27248011	27248339	1879	+	.	ID="RND-5_FAMILY-836";Tend="2706";Tstart="2324";shortTE="F";uid="581ab87c-33e7-4bd0-a701-a3c0ef089f7e"
NC_042496.1	RepeatMasker	DNA	720859	721043	1028	+	.	ID="rnd-6_family-14385";Tend="1409";Tstart="1223";shortTE="F";uid="2e764114-db36-41b3-81bc-6e0da2377cb2"
NC_042496.1	RepeatMasker	DNA/TcMar-Mariner	36458866	36459057	638	+	.	ID="MARINER-30_RPR";Tend="208";Tstart="9";shortTE="F";uid="01991cc1-ceb9-4bca-9c66-cbb15e38e573"
NC_042496.1	RepeatMasker	LINE/R1-LOA	32757530	32757681	1052	+	.	ID="RND-6_FAMILY-7558";Tend="1335";Tstart="1188";shortTE="F";uid="efd2b979-f422-4dff-ae15-a901855c65c5"
NC_042496.1	RepeatMasker	DNA/MULE-MuDR	24128344	24129003	4283	+	.	ID="RND-5_FAMILY-808";Tend="1429";Tstart="770";shortTE="F";uid="51001b6f-9842-4c09-94ee-168862eb9fad"
NC_042496.1	RepeatMasker	DNA	13731248	13731492	736	+	.	ID="ttaa2c_ap";Tend="423";Tstart="222";shortTE="F";uid="ec614fe1-cb94-4692-b4f5-ffb7eb5a5c09"
NC_042496.1	RepeatMasker	DNA/Ginger-1	18862812	18863243	3289	+	.	ID="RND-6_FAMILY-51198";Tend="1490";Tstart="1058";shortTE="F";uid="15d09c24-e898-4990-a789-4aa1517896bb"
NC_042496.1	RepeatMasker	RC/Helitron	8787061	8787392	1357	+	.	ID="RND-6_FAMILY-43";Tend="1462";Tstart="915";shortTE="F";uid="91a63ea0-1d89-4b78-8e87-346917f7a9ad"
NC_042496.1	RepeatMasker	DNA/hAT?	36825484	36826014	1756	+	.	ID="rnd-5_family-1226";Tend="1661";Tstart="930";shortTE="F";uid="36fa092e-24ec-409e-9549-f21a873f7134"
NC_042496.1	RepeatMasker	Unknown	7295448	7295785	1067	+	.	ID="RND-1_FAMILY-54";TEgroup="ctg_4%7CRND-1_FAMILY-54%7C1";Tend="1376";Tstart="855";shortTE="F";uid="ca28dc05-b9b5-460b-a5ff-5b36f615725e"
NC_042496.1	RepeatMasker	DNA/Sola-1	18757666	18757896	1536	+	.	ID="RND-1_FAMILY-355";Tend="1185";Tstart="937";shortTE="F";uid="6085994a-38db-4cd1-90f0-177ce99159ec"
NC_042496.1	RepeatMasker	DNA	29349248	29349354	725	+	.	ID="TTAA12_AP";Tend="400";Tstart="294";shortTE="F";uid="85e77035-8737-4699-b450-787018d3aae6"
NC_042496.1	RepeatMasker	DNA/Kolobok-E	40659853	40660480	2564	+	.	ID="RND-6_FAMILY-15442";Tend="1336";Tstart="725";shortTE="F";uid="0ab76037-5c7f-4999-8bef-cf42d021d461"
NC_042496.1	RepeatMasker	DNA	33914608	33915073	1864	+	.	ID="dna-ttaa-1_ap";Tend="423";Tstart="5";shortTE="F";uid="6c6a90bf-329f-4b60-ac43-ea05b4d4f67d"
NC_042496.1	RepeatMasker	Unknown	29375858	29376078	1001	+	.	ID="RND-1_FAMILY-15";Tend="1251";Tstart="1012";shortTE="F";uid="e42112bc-ab2e-4912-b82b-235ece8d682a"
NC_042496.1	RepeatMasker	DNA/MULE-MuDR	42298099	42299253	6182	+	.	ID="RND-6_FAMILY-17598";TEgroup="ctg_4%7CRND-6_FAMILY-17598%7C1";Tend="2253";Tstart="803";shortTE="F";uid="910f4663-c449-4562-a6a2-79e8d02d7365"
NC_042496.1	RepeatMasker	RC/Helitron	6208219	6208456	1430	+	.	ID="RND-6_FAMILY-43";Tend="1402";Tstart="1167";shortTE="F";uid="6a2d610a-7bfe-4821-ba00-fc9a9cdb66e7"
NC_042496.1	RepeatMasker	DNA/Kolobok-E	34743759	34743949	546	+	.	ID="RND-5_FAMILY-751";Tend="661";Tstart="474";shortTE="F";uid="aa867d97-5c9e-461c-b885-ae7c0863f4f3"
NC_042496.1	RepeatMasker	DNA	21346532	21346726	948	+	.	ID="TTAA22_AP";Tend="194";Tstart="1";shortTE="F";uid="70140199-7db8-4ea5-9c2b-a354b2ec21c7"
NC_042496.1	RepeatMasker	Retroposon?	5776357	5776665	846	+	.	ID="RND-5_FAMILY-1426";Tend="1714";Tstart="1402";shortTE="F";uid="621232e5-bf26-479c-aff9-5d1d1cf2ed0a"
NC_042496.1	RepeatMasker	LTR/Pao	24603501	24604648	672	+	.	ID="BEL-8_LH-I";Tend="6777";Tstart="4657";shortTE="F";uid="5a60bde7-bf1e-438a-b1a7-28b4d247b8ee"
NC_042496.1	RepeatMasker	DNA	31859974	31860886	4716	+	.	ID="rnd-6_family-41616";Tend="913";Tstart="126";shortTE="F";uid="d90ff909-3a38-46ca-a25f-cbb493852f90"
NC_042496.1	RepeatMasker	DNA	32515362	32515530	484	+	.	ID="dna4-2_ap";Tend="205";Tstart="1";shortTE="F";uid="f941d747-6374-4bb6-8f0a-a0ab2ffadd9c"
NC_042496.1	RepeatMasker	Unknown	16155030	16155518	959	+	.	ID="RND-5_FAMILY-3466";Tend="1902";Tstart="1343";shortTE="F";uid="6710e065-c26d-4831-a1f8-9a31708057a2"
NC_042496.1	RepeatMasker	DNA/hAT-Tip100	20024941	20025140	664	+	.	ID="RND-6_FAMILY-8821";Tend="626";Tstart="448";shortTE="F";uid="6be53c7a-485d-4b53-83f7-eb62bc37beb9"
NC_042496.1	RepeatMasker	DNA/Ginger-1	38332498	38332910	1056	+	.	ID="RND-6_FAMILY-32403";Tend="487";Tstart="114";shortTE="F";uid="2727ec9e-286d-4991-a56f-c434bf77172f"
NC_042496.1	RepeatMasker	DNA/Kolobok-E	23607841	23608173	2381	+	.	ID="RND-5_FAMILY-751";Tend="802";Tstart="463";shortTE="F";uid="ebd01ab7-4b2d-49fb-91a2-a983d88fb9c0"
NC_042496.1	RepeatMasker	DNA/hAT	902183	902318	643	+	.	ID="DNA8-68_AP";Tend="764";Tstart="640";shortTE="F";uid="492cfa72-c4a0-40cc-8abb-fdc1187cafc7"
NC_042496.1	RepeatMasker	DNA/hAT?	10813892	10814133	665	+	.	ID="rnd-5_family-1226";Tend="1432";Tstart="1215";shortTE="F";uid="298be370-2a22-4b31-8375-1f2806b36033"
NC_042496.1	RepeatMasker	DNA/hAT-hATm	37166836	37166997	896	+	.	ID="HAT-4C_AP";Tend="4014";Tstart="3852";shortTE="F";uid="c295ae40-54a9-402f-87bd-f2b6aeb17ac9"
NC_042496.1	RepeatMasker	DNA	32777446	32777829	1178	+	.	ID="RND-6_FAMILY-2423";Tend="1499";Tstart="1117";shortTE="F";uid="f7d91d04-1c48-47b9-9acd-e72b26fa7d42"
NC_042496.1	RepeatMasker	LINE/CR1	30495080	30495602	712	+	.	ID="RND-6_FAMILY-9384";TEgroup="ctg_4%7CRND-6_FAMILY-9384%7C1";Tend="1378";Tstart="226";shortTE="F";uid="2a98e16a-f1d3-497a-945d-d4d396f7d69e"
NC_042496.1	RepeatMasker	Unknown	20670361	20670610	429	+	.	ID="RND-6_FAMILY-11957";Tend="1092";Tstart="814";shortTE="F";uid="3013e273-ed55-4828-980a-43c8925ebfb7"
NC_042496.1	RepeatMasker	DNA/Kolobok-E	6541337	6541469	655	+	.	ID="RND-6_FAMILY-5494";Tend="904";Tstart="774";shortTE="F";uid="3384c7ad-d8cd-4117-b3f1-20e5b636a1ef"
NC_042496.1	RepeatMasker	DNA/Ginger-1	13909852	13910124	725	+	.	ID="RND-6_FAMILY-6101";Tend="2003";Tstart="1724";shortTE="F";uid="181f2a37-4fc0-42e3-bc37-8355473834c2"
NC_042496.1	RepeatMasker	Unknown	21085087	21085225	1186	+	.	ID="RND-1_FAMILY-463";Tend="209";Tstart="71";shortTE="F";uid="d26f412f-abf0-48b1-a3b4-98ce61cda8ee"
NC_042496.1	RepeatMasker	DNA/Ginger-1	17121977	17122523	1319	+	.	ID="RND-6_FAMILY-1559";Tend="2452";Tstart="1865";shortTE="F";uid="9194cf1a-58c9-4190-97e4-af98ca2645e9"
NC_042496.1	RepeatMasker	DNA/Kolobok-E	5048979	5049300	569	+	.	ID="RND-6_FAMILY-4225";Tend="533";Tstart="176";shortTE="F";uid="7f433150-d6a4-48ab-95ea-a7cdd2a2639d"
NC_042496.1	RepeatMasker	RC/Helitron	29604712	29605150	2153	+	.	ID="RND-6_FAMILY-43";Tend="1477";Tstart="1045";shortTE="F";uid="7002eee5-1097-4623-9e11-d39e73994179"
NC_042496.1	RepeatMasker	Unknown	12878287	12879046	3705	+	.	ID="RND-5_FAMILY-2808";Tend="886";Tstart="139";shortTE="F";uid="1290ea30-05e5-4e9a-b607-4292c3fd010b"
NC_042496.1	RepeatMasker	DNA	18656611	18656734	825	+	.	ID="DNA3-4_AP";Tend="125";Tstart="2";shortTE="F";uid="044b8290-6cb0-445a-b731-4fe9df4c02c7"
NC_042496.1	RepeatMasker	DNA/hAT-Tip100	2727544	2727678	659	+	.	ID="RND-5_FAMILY-16506";Tend="1051";Tstart="931";shortTE="F";uid="f63c7bb4-21f8-47d2-b0fe-ea3c21570d3d"
NC_042496.1	RepeatMasker	DNA/Kolobok-E	2346322	2346594	1520	+	.	ID="RND-6_FAMILY-829";Tend="1254";Tstart="988";shortTE="F";uid="094a961e-feeb-4fe2-8c39-e032ca91c107"
NC_042496.1	RepeatMasker	Retroposon?	32855849	32855963	463	+	.	ID="RND-5_FAMILY-2110";Tend="668";Tstart="547";shortTE="F";uid="be7a1c6e-b460-43b5-9ad1-a3beb4bccc21"
NC_042496.1	RepeatMasker	DNA	21404897	21405402	2655	+	.	ID="DNA8-31_AP";Tend="595";Tstart="35";shortTE="F";uid="edbe2d67-39e2-4023-952d-1489dbfe3564"
NC_042496.1	RepeatMasker	DNA/hAT-hAT19	42291393	42291645	829	+	.	ID="RND-6_FAMILY-11103";Tend="935";Tstart="645";shortTE="F";uid="6d37cd89-3d15-45d9-aaba-3506ddf69faf"
NC_042496.1	RepeatMasker	Unknown	40285026	40285353	474	+	.	ID="RND-1_FAMILY-200";Tend="1267";Tstart="932";shortTE="F";uid="30a93827-d94c-41ba-9dea-7c829480b555"
NC_042496.1	RepeatMasker	Retroposon?	28227627	28227900	1386	+	.	ID="RND-6_FAMILY-11842";Tend="985";Tstart="725";shortTE="F";uid="4824d2cd-d338-45f6-be18-e3f122df5872"
NC_042496.1	RepeatMasker	Retroposon?	91081	92846	12686	+	.	ID="RND-6_FAMILY-2390";Tend="2535";Tstart="775";shortTE="F";uid="270e8b2b-1a97-4c1b-88d9-be9a699b4232"
NC_042496.1	RepeatMasker	DNA/TcMar-Pogo	24489890	24490036	866	+	.	ID="RND-1_FAMILY-154";Tend="1182";Tstart="1018";shortTE="F";uid="1f3d6151-6b66-4fe2-9dba-bb7072346e82"
NC_042496.1	RepeatMasker	DNA/hAT	8822834	8822971	670	+	.	ID="RND-1_FAMILY-91";Tend="1188";Tstart="1055";shortTE="F";uid="3ccb9bc6-83db-48d5-9111-1de220c4e781"
NC_042496.1	RepeatMasker	Retroposon?	2969342	2969470	913	+	.	ID="RND-6_FAMILY-6254";Tend="648";Tstart="508";shortTE="F";uid="52a3a92e-6f31-43dc-a3d5-5ab2c6058842"
NC_042496.1	RepeatMasker	Retroposon?	7567666	7567827	448	+	.	ID="RND-5_FAMILY-1426";Tend="2525";Tstart="2352";shortTE="F";uid="1ebde219-0ca7-4d15-b700-63457b19877c"
NC_042496.1	RepeatMasker	Unknown	37126665	37126875	897	+	.	ID="RND-6_FAMILY-524";Tend="1391";Tstart="1147";shortTE="F";uid="173a2c5b-8166-4da1-b27e-50093a523f46"
NC_042496.1	RepeatMasker	RC/Helitron	25048189	25048487	833	+	.	ID="RND-6_FAMILY-2195";Tend="908";Tstart="618";shortTE="F";uid="d213cd3c-3412-4577-99f4-eb70296c4d42"
NC_042496.1	RepeatMasker	DNA	23513996	23515291	8167	+	.	ID="rnd-6_family-8410";Tend="2355";Tstart="1025";shortTE="F";uid="637f9dd0-c461-42cf-831b-7998c9ea0f65"
NC_042496.1	RepeatMasker	Retroposon?	9972693	9973769	2108	+	.	ID="RND-5_FAMILY-1426";Tend="2128";Tstart="1260";shortTE="F";uid="ac1497d7-06ed-452b-951f-4bb638a4364b"
NC_042496.1	RepeatMasker	DNA/hAT-Tip100	18667928	18668953	8681	+	.	ID="RND-5_FAMILY-1460";Tend="1490";Tstart="469";shortTE="F";uid="769af72d-5da1-435e-8037-d001cbbea66d"
NC_042496.1	RepeatMasker	DNA/hAT-Charlie	31610541	31610826	2129	+	.	ID="HAT-N17_AP";Tend="297";Tstart="1";shortTE="F";uid="3dae1ac4-3e43-4ce3-83a0-5766d8c821fe"
NC_042496.1	RepeatMasker	DNA	21801994	21802480	929	+	.	ID="DNA4-3_AP";Tend="637";Tstart="156";shortTE="F";uid="bdc53359-425c-4464-98b9-dd8b60fc699e"
NC_042496.1	RepeatMasker	DNA/Ginger-1	13683716	13684212	2513	+	.	ID="RND-5_FAMILY-7031";Tend="1394";Tstart="881";shortTE="F";uid="20d459ef-f163-416c-97b8-8da24c91caf7"
NC_042496.1	RepeatMasker	DNA/MULE-MuDR	24815493	24816573	6814	+	.	ID="RND-5_FAMILY-808";Tend="1593";Tstart="552";shortTE="F";uid="79604989-87af-4837-8219-f0c6793f829e"
NC_042496.1	RepeatMasker	DNA/hAT?	9646838	9647725	6811	+	.	ID="DNA8-60_AP";Tend="910";Tstart="1";shortTE="F";uid="c9c33262-338a-4418-b13f-0fea0aed3e9a"
NC_042496.1	RepeatMasker	LINE/L2	4867144	4867347	1712	+	.	ID="RND-5_FAMILY-4428";Tend="468";Tstart="263";shortTE="F";uid="ae5c940a-9609-4ad2-ba50-c83f52ab83a8"
NC_042496.1	RepeatMasker	DNA/Kolobok-E	964090	964442	2354	+	.	ID="RND-6_FAMILY-9043";Tend="1513";Tstart="1167";shortTE="F";uid="40d35dcf-5cb2-4b86-a171-7f3dd062a3c2"
NC_042496.1	RepeatMasker	DNA/Ginger-1	37007471	37008006	3728	+	.	ID="RND-4_FAMILY-641";Tend="1521";Tstart="968";shortTE="F";uid="b03794b1-0231-45f8-adae-2c14b232f026"
NC_042496.1	RepeatMasker	DNA	9817172	9817630	3568	+	.	ID="RND-1_FAMILY-464";Tend="1409";Tstart="948";shortTE="F";uid="5a50ca5e-b855-4147-99aa-2ea2e04f5bbb"
NC_042496.1	RepeatMasker	Retroposon?	32989116	32989221	679	+	.	ID="RND-5_FAMILY-3709";Tend="1686";Tstart="1575";shortTE="F";uid="a64f9a3b-1e13-4e6b-a60e-43af536aee8e"
NC_042496.1	RepeatMasker	Unknown	237814	238171	3149	+	.	ID="RND-1_FAMILY-161";Tend="1235";Tstart="878";shortTE="F";uid="7f59988c-bc48-4ab0-90e2-d347d2cb78c6"
NC_042496.1	RepeatMasker	RC/Helitron	11985887	11986066	700	+	.	ID="RND-6_FAMILY-2195";Tend="1308";Tstart="1132";shortTE="F";uid="50db082e-9894-42b3-991a-8980a08bc08d"
NC_042496.1	RepeatMasker	DNA	23532823	23532984	1245	+	.	ID="RND-1_FAMILY-96";Tend="716";Tstart="556";shortTE="F";uid="6c1f8e1f-52b5-43eb-b016-374588b74482"
NC_042496.1	RepeatMasker	DNA/hAT-Ac	15308859	15309420	4374	+	.	ID="DNA8-56_AP";Tend="562";Tstart="1";shortTE="F";uid="455d6f10-46da-4b9b-ae86-8572e7d1e648"
NC_042496.1	RepeatMasker	DNA/P	21417454	21417963	3606	+	.	ID="RND-6_FAMILY-680";Tend="1743";Tstart="1257";shortTE="F";uid="596d7fc6-0eae-4042-ad53-85dd178667f1"
NC_042496.1	RepeatMasker	DNA	32406058	32406277	1308	+	.	ID="ttaa3_ap";Tend="186";Tstart="1";shortTE="F";uid="14f0c4c6-c394-4dd9-84a9-82b4ef078732"
NC_042496.1	RepeatMasker	LINE/L2	18616674	18616828	512	+	.	ID="RND-6_FAMILY-6831";Tend="290";Tstart="135";shortTE="F";uid="5d788d9d-6dfc-4c77-8023-6fc5baab775c"
NC_042496.1	RepeatMasker	Unknown	38589879	38590046	444	+	.	ID="RND-1_FAMILY-151";Tend="1308";Tstart="1139";shortTE="F";uid="28df0bd2-54fc-40bf-be78-30fe8cf911c1"
NC_042496.1	RepeatMasker	DNA/hAT-Charlie	25534400	25535003	2906	+	.	ID="RND-1_FAMILY-394";Tend="1845";Tstart="1267";shortTE="F";uid="44e06657-e858-4eeb-8663-0745c4d9ee6d"
NC_042496.1	RepeatMasker	DNA/Kolobok-E	5535286	5535552	593	+	.	ID="RND-6_FAMILY-829";Tend="1563";Tstart="1296";shortTE="F";uid="7dea5c0e-9b16-4467-8e1d-8042650a66ef"
NC_042496.1	RepeatMasker	DNA/Ginger-1	34050446	34050904	675	+	.	ID="RND-6_FAMILY-9672";Tend="2115";Tstart="1667";shortTE="F";uid="9afcd6be-902f-47a5-ab22-940b22172a89"
NC_042496.1	RepeatMasker	DNA/hAT-Ac	20880386	20880776	2407	+	.	ID="RND-1_FAMILY-529";Tend="1439";Tstart="1051";shortTE="F";uid="4e58e782-01a8-48db-9134-d60c8f1c73d5"
NC_042496.1	RepeatMasker	DNA/hAT-hAT19	11631883	11632683	6749	+	.	ID="RND-6_FAMILY-1266";Tend="1525";Tstart="719";shortTE="F";uid="b7d566bb-c017-43f8-864a-0a07dc8235ed"
NC_042496.1	RepeatMasker	DNA	29640044	29640237	1151	+	.	ID="rnd-6_family-2094";Tend="1541";Tstart="1362";shortTE="F";uid="95f86902-a98a-4c71-8502-d0ed116feb55"
NC_042496.1	RepeatMasker	DNA	31114680	31115147	2876	+	.	ID="ttaa2_ap";Tend="879";Tstart="10";shortTE="F";uid="bd5e28f1-fa20-46ae-86ef-8a43a63562d3"
NC_042496.1	RepeatMasker	DNA/MULE-MuDR	29698971	29699131	660	+	.	ID="MUDR2X_AP";Tend="1083";Tstart="925";shortTE="F";uid="b38f3fe1-62ca-4d93-b1f7-ab9f177b1fb6"
NC_042496.1	RepeatMasker	DNA	31291776	31292217	2941	+	.	ID="RND-1_FAMILY-464";Tend="1407";Tstart="964";shortTE="F";uid="d0ce9a2a-9278-4baf-84d0-66e81c1a543c"
NC_042496.1	RepeatMasker	DNA	3562071	3562816	850	+	.	ID="DNA4-2_AP";Tend="721";Tstart="2";shortTE="F";uid="ad9437c5-4cbf-47d1-85c7-1e8392251db9"
NC_042496.1	RepeatMasker	DNA/TcMar-m44	35156889	35157040	1333	+	.	ID="DNAX-8B_AP";Tend="152";Tstart="1";shortTE="F";uid="f9b62bc5-5884-4700-9205-8e2df84e0903"
NC_042496.1	RepeatMasker	DNA	42308957	42309258	2409	+	.	ID="TTAA19_AP";Tend="527";Tstart="222";shortTE="F";uid="7c18ee8e-0e90-4e82-b7bc-a2a7cae0689e"
NC_042496.1	RepeatMasker	DNA	29019573	29019922	561	+	.	ID="DNA4-2_AP";Tend="407";Tstart="90";shortTE="F";uid="a4945ee5-e885-4e99-9e2e-85c1eff4e319"
NC_042496.1	RepeatMasker	Unknown	32247247	32247776	2839	+	.	ID="RND-6_FAMILY-12117";Tend="1464";Tstart="953";shortTE="F";uid="49fd6b77-d800-4220-96c6-89d2d6312156"
NC_042496.1	RepeatMasker	LINE/L2	903162	903289	502	+	.	ID="RND-6_FAMILY-27179";Tend="1285";Tstart="1163";shortTE="F";uid="457eca82-e69d-451c-b0d6-8607a98c546a"
NC_042496.1	RepeatMasker	DNA	35374086	35374601	2795	+	.	ID="RND-4_FAMILY-649";Tend="1367";Tstart="850";shortTE="F";uid="185d7d82-217d-4889-b043-2d0104ca0d06"
NC_042496.1	RepeatMasker	DNA/Kolobok-E	22477947	22478160	1238	+	.	ID="RND-5_FAMILY-6074";Tend="1118";Tstart="910";shortTE="F";uid="a243dc8a-1076-48f4-9ac2-027e8df87918"
NC_042496.1	RepeatMasker	DNA/Ginger-1	26916315	26916858	3605	+	.	ID="RND-6_FAMILY-3871";Tend="1445";Tstart="925";shortTE="F";uid="ab88f449-e30e-4ad5-9bfe-431cf2784e47"
NC_042496.1	RepeatMasker	Unknown	40692906	40693014	876	+	.	ID="RND-5_FAMILY-7294";Tend="1635";Tstart="1527";shortTE="F";uid="eb3ddf0a-6ad1-4d91-8b1e-f83eaf1e97f7"
NC_042496.1	RepeatMasker	DNA/hAT-Ac	16900091	16900228	426	+	.	ID="RND-5_FAMILY-9150";Tend="1727";Tstart="1586";shortTE="F";uid="79f33d71-4a09-419f-b271-8077901dc459"
NC_042496.1	RepeatMasker	DNA/Kolobok-E	18828811	18828980	1027	+	.	ID="RND-5_FAMILY-751";Tend="607";Tstart="442";shortTE="F";uid="95a9fd60-5fc9-453b-a698-e3ea5e66c827"
NC_042496.1	RepeatMasker	DNA	37710490	37711345	492	+	.	ID="DNA4-2_AP";Tend="767";Tstart="40";shortTE="F";uid="9495d171-21b3-4f1d-bdcc-1373b1836d9d"
NC_042496.1	RepeatMasker	DNA/hAT-Tip100	11462152	11462511	2966	+	.	ID="RND-1_FAMILY-170";Tend="1243";Tstart="888";shortTE="F";uid="5b211a27-d350-4518-a8fe-184f220bcc9b"
NC_042496.1	RepeatMasker	DNA	8715498	8715968	1361	+	.	ID="RND-6_FAMILY-14917";Tend="1353";Tstart="874";shortTE="F";uid="b59ce095-298d-43a7-9e64-75f153d6a42b"
NC_042496.1	RepeatMasker	DNA	41670616	41670981	1696	+	.	ID="RND-6_FAMILY-12626";Tend="1244";Tstart="904";shortTE="F";uid="700ce059-e15e-4a39-9927-3be70ee23caf"
NC_042496.1	RepeatMasker	DNA	29451169	29451315	723	+	.	ID="RND-6_FAMILY-3212";Tend="1475";Tstart="1331";shortTE="F";uid="923106a7-d63c-4d89-8853-e2a1ce50cf21"
NC_042496.1	RepeatMasker	Unknown	16816636	16816994	2146	+	.	ID="RND-6_FAMILY-15757";Tend="1566";Tstart="1197";shortTE="F";uid="7bf7b1e0-ffb7-4174-ab00-31f9aa9a10cd"
NC_042496.1	RepeatMasker	DNA	28879629	28879749	454	+	.	ID="dna4-2_ap";Tend="282";Tstart="168";shortTE="F";uid="e7f90b02-9ffa-4446-9ae3-dfc966c90786"
NC_042496.1	RepeatMasker	DNA/hAT-Tip100	12686957	12687127	1340	+	.	ID="DNA8-63_AP";Tend="168";Tstart="1";shortTE="F";uid="dc98daa5-bd27-4a4a-b60a-593ce0ceee30"
NC_042496.1	RepeatMasker	DNA/hAT-Charlie	27230222	27230493	980	+	.	ID="RND-5_FAMILY-3678";Tend="1273";Tstart="1009";shortTE="F";uid="4f51ad2a-2fa2-476f-8285-e570a5cef526"
NC_042496.1	RepeatMasker	Unknown	2294514	2294621	607	+	.	ID="RND-1_FAMILY-78";Tend="1068";Tstart="928";shortTE="F";uid="897a11b9-4a6d-4b50-9970-9ac61bfe801b"
NC_042496.1	RepeatMasker	Retroposon?	12684656	12685686	5813	+	.	ID="RND-5_FAMILY-600";Tend="1438";Tstart="419";shortTE="F";uid="5a4ceae7-40a6-478b-982a-e69a50235bb4"
NC_042496.1	RepeatMasker	Unknown	16833449	16833613	782	+	.	ID="RND-1_FAMILY-64";TEgroup="ctg_4%7CRND-1_FAMILY-64%7C8";Tend="1198";Tstart="963";shortTE="F";uid="1a225dbd-0b68-4106-8c00-fd1d130cec66"
NC_042496.1	RepeatMasker	DNA/Sola-1	38446643	38446878	1285	+	.	ID="DNA4-8_AP";Tend="246";Tstart="1";shortTE="F";uid="7b36c031-5d01-4fb8-976a-d329f4b2afaa"
NC_042496.1	RepeatMasker	DNA	37205096	37205844	1756	+	.	ID="DNA4-2_AP";Tend="769";Tstart="1";shortTE="F";uid="05535e2a-7b9c-4f9e-a3a5-f1a0a5886570"
NC_042496.1	RepeatMasker	DNA	2555772	2555913	412	+	.	ID="DNA-TTAA-1_AP";Tend="142";Tstart="1";shortTE="F";uid="62fe8d35-c233-4831-9681-a6861bd57605"
NC_042496.1	RepeatMasker	DNA/Kolobok-E	10165061	10165607	1850	+	.	ID="rnd-5_family-751";Tend="995";Tstart="462";shortTE="F";uid="da353fed-3906-48bc-a307-66cb90b2c15c"
NC_042496.1	RepeatMasker	DNA	29649606	29649839	1660	+	.	ID="RND-6_FAMILY-12626";Tend="1134";Tstart="905";shortTE="F";uid="93a00d6b-7085-4238-bb63-1a454055ae5d"
NC_042496.1	RepeatMasker	DNA	33168265	33168672	2256	+	.	ID="TTAA2D_AP";Tend="431";Tstart="36";shortTE="F";uid="cd8899a3-06d1-45b1-83ea-d571405d5975"
NC_042496.1	RepeatMasker	Retroposon?	31097843	31101025	19184	+	.	ID="RND-5_FAMILY-306";Tend="2955";Tstart="1";shortTE="F";uid="a1ca19f5-aa45-4199-894b-264d205d1edd"
NC_042496.1	RepeatMasker	DNA	22099860	22101110	10324	+	.	ID="RND-6_FAMILY-6973";Tend="1731";Tstart="474";shortTE="F";uid="304ab189-9d1e-442c-abb3-a2d017acb34e"
NC_042496.1	RepeatMasker	Unknown	40668549	40669863	513	+	.	ID="RND-5_FAMILY-5420";TEgroup="ctg_4%7CRND-5_FAMILY-5420%7C1";Tend="1520";Tstart="398";shortTE="F";uid="95c8c3f5-c829-4ff0-84c1-faa12c12523e"
NC_042496.1	RepeatMasker	DNA/Kolobok-E	14689246	14689656	704	+	.	ID="RND-5_FAMILY-751";Tend="840";Tstart="436";shortTE="F";uid="22ff13fd-c7df-4d6b-88bc-61c85c48cc01"
NC_042496.1	RepeatMasker	RC/Helitron	41236431	41236804	2277	+	.	ID="RND-5_FAMILY-13576";Tend="1599";Tstart="1239";shortTE="F";uid="2e119bce-3f79-420b-9995-743587c01e5d"
NC_042496.1	RepeatMasker	DNA/hAT-hAT19	6755241	6755404	863	+	.	ID="DNA8-95_AP";Tend="143";Tstart="1";shortTE="F";uid="2d2881d5-154c-496e-ae9a-5c455aaf33f7"
NC_042496.1	RepeatMasker	DNA	19145862	19146169	470	+	.	ID="dna4-2_ap";Tend="322";Tstart="19";shortTE="F";uid="eedaad7b-e923-4e17-b93e-9add53bb7a60"
NC_042496.1	RepeatMasker	DNA/hAT-Tip100	24031133	24031282	911	+	.	ID="RND-6_FAMILY-2272";Tend="1221";Tstart="1072";shortTE="F";uid="02a29808-451e-480b-b122-a35c764e2cc7"
NC_042496.1	RepeatMasker	DNA/Kolobok-E	7613878	7614011	418	+	.	ID="RND-6_FAMILY-9044";Tend="1694";Tstart="1555";shortTE="F";uid="dbe4c57a-0650-48e1-8975-8f7f329cc982"
NC_042496.1	RepeatMasker	DNA/Kolobok-E	22856971	22857252	912	+	.	ID="RND-6_FAMILY-15442";Tend="2016";Tstart="1735";shortTE="F";uid="9806621e-0d7e-43e4-b65e-5d3cba745e7a"
NC_042496.1	RepeatMasker	Unknown	5456786	5456904	456	+	.	ID="RND-5_FAMILY-7595";Tend="1570";Tstart="1462";shortTE="F";uid="d3c6c27c-2c1c-46db-a069-2e0c27ba8040"
NC_042496.1	RepeatMasker	DNA/hAT-Ac	42296951	42297065	513	+	.	ID="RND-6_FAMILY-18241";Tend="1365";Tstart="1251";shortTE="F";uid="873a44bd-6b95-454c-91f9-3580a725d1d2"
NC_042496.1	RepeatMasker	DNA	21527393	21527530	658	+	.	ID="RND-6_FAMILY-3212";Tend="1470";Tstart="1331";shortTE="F";uid="3d046130-844e-456c-bd85-fa88f0080420"
NC_042496.1	RepeatMasker	DNA/hAT-Tip100	9173914	9174032	497	+	.	ID="dna8-106_ap";Tend="599";Tstart="435";shortTE="F";uid="ed453078-f73e-4717-a233-f8149a857e43"
NC_042496.1	RepeatMasker	Retroposon?	31301031	31301294	1192	+	.	ID="RND-6_FAMILY-11842";Tend="2221";Tstart="1922";shortTE="F";uid="f2bae3c3-d9a6-4b81-a773-d62f730707f8"
NC_042496.1	RepeatMasker	Retroposon?	40682734	40682996	449	+	.	ID="RND-6_FAMILY-29059";Tend="2116";Tstart="1884";shortTE="F";uid="4edf4372-230d-4699-a6cc-3ee7584b1d84"
NC_042496.1	RepeatMasker	Unknown	40699294	40699580	1044	+	.	ID="RND-5_FAMILY-5420";Tend="1206";Tstart="825";shortTE="F";uid="790a9761-5d3a-4501-bdfd-63af85ddad47"
NC_042496.1	RepeatMasker	DNA/TcMar-m44	33828957	33829096	478	+	.	ID="dnax-3b_ap";Tend="131";Tstart="2";shortTE="F";uid="2a609a25-ad40-45e7-9204-81b5986ef426"
NC_042496.1	RepeatMasker	Retroposon?	28527798	28529277	10338	+	.	ID="RND-6_FAMILY-1974";Tend="2329";Tstart="944";shortTE="F";uid="6d165402-aedb-4021-b5d6-ac5dc764fd76"
NC_042496.1	RepeatMasker	Retroposon?	28729231	28729475	1019	+	.	ID="SINE2-1_AP";Tend="1758";Tstart="885";shortTE="F";uid="fdbe570b-7da4-424c-af76-a410935a438c"
NC_042496.1	RepeatMasker	DNA/TcMar-m44	19963172	19963415	1772	+	.	ID="MARINERN-1B_AP";Tend="244";Tstart="2";shortTE="F";uid="8f2738ad-b2cd-485b-85ae-d3f36016b92c"
NC_042496.1	RepeatMasker	Unknown	7296184	7296382	757	+	.	ID="RND-3_FAMILY-73";Tend="1165";Tstart="933";shortTE="F";uid="98f2ba7a-0b1a-470e-8872-ff1666827490"
NC_042496.1	RepeatMasker	DNA	5524753	5525153	3534	+	.	ID="DNA3-7_AP";Tend="401";Tstart="1";shortTE="F";uid="9b960d38-9dcf-4a70-8e1a-28125529b310"
NC_042496.1	RepeatMasker	DNA	41777098	41777619	2357	+	.	ID="TTAA25_AP";Tend="511";Tstart="7";shortTE="F";uid="90435d1d-213d-4a12-87c6-aa39ad2f8a4e"
NC_042496.1	RepeatMasker	DNA/hAT	13467458	13467583	634	+	.	ID="RND-4_FAMILY-170";Tend="1051";Tstart="936";shortTE="F";uid="6b270bdb-b296-48d7-acc2-c464380d4729"
NC_042496.1	RepeatMasker	DNA/hAT-Tip100	21743156	21743434	1671	+	.	ID="DNA8-87_AP";Tend="366";Tstart="88";shortTE="F";uid="5047f58b-bb50-4f87-b9d6-9d8531a0431a"
NC_042496.1	RepeatMasker	Retroposon?	8176613	8176741	422	+	.	ID="RND-6_FAMILY-728";Tend="765";Tstart="631";shortTE="F";uid="a0925f29-6dc2-4f48-834c-083019de2c96"
NC_042496.1	RepeatMasker	Unknown	10462881	10463167	1366	+	.	ID="RND-1_FAMILY-12";Tend="1205";Tstart="934";shortTE="F";uid="79332a87-fbf8-4a9d-9965-e8abc66c37b7"
NC_042496.1	RepeatMasker	LINE/I-Jockey	35597894	35598017	406	+	.	ID="RND-6_FAMILY-726";Tend="928";Tstart="779";shortTE="F";uid="a77385f2-fb3f-46d6-a7f1-57b01eacb9bf"
NC_042496.1	RepeatMasker	Retroposon?	24540439	24540583	429	+	.	ID="RND-6_FAMILY-11842";Tend="2299";Tstart="2144";shortTE="F";uid="e6b739b5-1ebc-4787-a154-1e33a11cbe44"
NC_042496.1	RepeatMasker	DNA/hAT-Tip100	27894987	27895318	915	+	.	ID="RND-6_FAMILY-8821";Tend="1607";Tstart="1290";shortTE="F";uid="a7f34469-622e-47b8-a24a-957d919642a3"
NC_042496.1	RepeatMasker	Unknown	22441616	22441827	696	+	.	ID="RND-1_FAMILY-385";Tend="1176";Tstart="975";shortTE="F";uid="a895a9e2-03c4-4866-8fff-c8d36af7eebc"
NC_042496.1	RepeatMasker	LINE/I-Jockey	33502897	33503101	680	+	.	ID="RND-5_FAMILY-651";Tend="1212";Tstart="1011";shortTE="F";uid="1c7165ed-399a-4c61-bbb1-c5db1f77ab2e"
NC_042496.1	RepeatMasker	Unknown	14658409	14658708	850	+	.	ID="RND-4_FAMILY-188";Tend="1044";Tstart="745";shortTE="F";uid="afdfabc9-8530-4cd1-8e98-4b0dc3aef8fd"
NC_042496.1	RepeatMasker	Retroposon?	928028	928281	1902	+	.	ID="RND-6_FAMILY-7552";Tend="1056";Tstart="811";shortTE="F";uid="13efa376-f68f-4d4a-85ee-7cb2225e5188"
NC_042496.1	RepeatMasker	DNA/hAT-Tip100	1986303	1986592	926	+	.	ID="RND-5_FAMILY-5552";Tend="1411";Tstart="1122";shortTE="F";uid="c38ae7c2-1c99-4023-a66e-d66053da5dfc"
NC_042496.1	RepeatMasker	DNA	3334371	3334505	443	+	.	ID="DNA-TTAA-1_AP";Tend="126";Tstart="1";shortTE="F";uid="3870b2f5-088e-424b-993d-67a58b7d94fe"
NC_042496.1	RepeatMasker	DNA/hAT-Ac	16139769	16139932	651	+	.	ID="RND-1_FAMILY-529";Tend="2394";Tstart="2234";shortTE="F";uid="986d3c48-5747-4e8c-90ca-db8aa715e0f1"
NC_042496.1	RepeatMasker	DNA/hAT-Tip100	36187156	36187313	1023	+	.	ID="DNA8-63_AP";Tend="167";Tstart="1";shortTE="F";uid="de071aac-cd56-4aad-8698-ab42965b5e2d"
NC_042496.1	RepeatMasker	DNA/hAT	11034189	11034297	612	+	.	ID="RND-4_FAMILY-170";Tend="1075";Tstart="967";shortTE="F";uid="59d17a37-d1f7-4a01-a841-4004ca858715"
NC_042496.1	RepeatMasker	DNA/Kolobok-E	4561304	4561490	634	+	.	ID="RND-6_FAMILY-15442";Tend="2235";Tstart="2055";shortTE="F";uid="1710795f-bb3e-4e4c-bb15-3b934391fe81"
NC_042496.1	RepeatMasker	RC/Helitron	554429	554801	1349	+	.	ID="RND-6_FAMILY-8085";Tend="1716";Tstart="1514";shortTE="F";uid="b62e9897-63e9-4dab-8f54-6d9de92917a0"
NC_042496.1	RepeatMasker	Unknown	588967	589238	1699	+	.	ID="RND-6_FAMILY-1741";Tend="1265";Tstart="1008";shortTE="F";uid="17beb989-0c78-47f6-b80d-5db5455ff98e"
NC_042496.1	RepeatMasker	DNA/hAT-Ac	6697446	6697562	533	+	.	ID="RND-6_FAMILY-12898";Tend="998";Tstart="878";shortTE="F";uid="9514fb5a-d45b-4fb3-a3d1-46fe5e9dd549"
NC_042496.1	RepeatMasker	RC/Helitron	33180930	33181639	2862	+	.	ID="RND-6_FAMILY-43";Tend="1571";Tstart="905";shortTE="F";uid="3cd4a2ff-aa50-4d50-9389-3791bf62adc0"
NC_042496.1	RepeatMasker	Unknown	1237478	1237875	817	+	.	ID="RND-5_FAMILY-4432";Tend="975";Tstart="576";shortTE="F";uid="3ae32261-cb15-4bcc-94a3-9c865e65bf70"
NC_042496.1	RepeatMasker	LINE/R1-LOA	30972226	30972654	426	+	.	ID="RND-6_FAMILY-7558";Tend="1043";Tstart="614";shortTE="F";uid="8de81c99-db41-498c-86e6-45cb64fa5fbd"
NC_042496.1	RepeatMasker	DNA/hAT-Ac	11951653	11951847	650	+	.	ID="RND-6_FAMILY-1961";Tend="302";Tstart="119";shortTE="F";uid="356696c5-934d-460e-b74b-5c9239333d1b"
NC_042496.1	RepeatMasker	LINE/I-Jockey	13279369	13279571	1407	+	.	ID="RND-6_FAMILY-1353";Tend="1149";Tstart="949";shortTE="F";uid="7d629ba6-2781-46af-9e47-0eb5d5d52245"
NC_042496.1	RepeatMasker	DNA	723965	724501	2026	+	.	ID="DNA4-2_AP";Tend="688";Tstart="117";shortTE="F";uid="07dbcdad-fe37-468d-a909-e68825db07c1"
NC_042496.1	RepeatMasker	LTR/Gypsy	16610954	16611075	426	+	.	ID="GYPSY68-I_AG";Tend="2232";Tstart="2114";shortTE="F";uid="9f005182-80c6-4f10-988c-c0c973ebd33d"
NC_042496.1	RepeatMasker	DNA/Kolobok-E	30950527	30950750	413	+	.	ID="RND-5_FAMILY-3406";Tend="1195";Tstart="992";shortTE="F";uid="66a659ae-7a64-46bc-b000-9efc47a623d8"
NC_042496.1	RepeatMasker	DNA/Ginger-1	40930784	40930962	451	+	.	ID="RND-6_FAMILY-20286";Tend="2522";Tstart="2338";shortTE="F";uid="04dcd27f-156d-4779-b4c4-1f70240f8e80"
NC_042496.1	RepeatMasker	DNA/Ginger-1	19189804	19190289	568	+	.	ID="RND-6_FAMILY-8793";Tend="720";Tstart="146";shortTE="F";uid="f717eef4-adfb-4292-8ca4-12fcced07e85"
NC_042496.1	RepeatMasker	DNA	39200791	39201235	1283	+	.	ID="RND-6_FAMILY-8612";Tend="1590";Tstart="1136";shortTE="F";uid="3f3129e2-630b-41dc-a8fd-73ae8e4acd97"
NC_042496.1	RepeatMasker	DNA/Ginger-1	6515822	6516344	3055	+	.	ID="RND-4_FAMILY-641";Tend="1473";Tstart="970";shortTE="F";uid="c87b5fd5-5e35-4278-a584-981479e3f77a"
NC_042496.1	RepeatMasker	RC/Helitron	40462064	40462401	1723	+	.	ID="RND-6_FAMILY-23021";Tend="1215";Tstart="901";shortTE="F";uid="72b82f6c-1c23-4851-9db5-ff37f36ef9bf"
NC_042496.1	RepeatMasker	DNA/hAT-Tip100	28473101	28473265	619	+	.	ID="RND-1_FAMILY-208";Tend="1917";Tstart="1740";shortTE="F";uid="962353e7-bc1a-48bd-b58c-6484c2c1b05a"
NC_042496.1	RepeatMasker	DNA/MULE-NOF	14956382	14956619	958	+	.	ID="RND-5_FAMILY-603";Tend="376";Tstart="138";shortTE="F";uid="4e7fc0bc-ced1-4396-a967-efd4d31250c1"
NC_042496.1	RepeatMasker	DNA/hAT-Ac	42281143	42281284	947	+	.	ID="DNA8-56_AP";Tend="194";Tstart="62";shortTE="F";uid="156c5382-c3e4-41c4-843e-d75ea9d7c298"
NC_042496.1	RepeatMasker	Unknown	31824861	31825291	2808	+	.	ID="RND-1_FAMILY-2";Tend="1388";Tstart="922";shortTE="F";uid="71236198-b225-4a70-aee5-89493fe62d55"
NC_042496.1	RepeatMasker	DNA	33407196	33407395	676	+	.	ID="dna4-2_ap";Tend="769";Tstart="591";shortTE="F";uid="7072bff5-c37d-4aed-be1d-e74b61097ddf"
NC_042496.1	RepeatMasker	Retroposon?	39182695	39182883	445	+	.	ID="RND-6_FAMILY-14953";Tend="1374";Tstart="1183";shortTE="F";uid="03661b37-15e0-4d48-a060-40414c0c3b19"
NC_042496.1	RepeatMasker	Unknown	36719727	36719835	502	+	.	ID="RND-1_FAMILY-64";Tend="1104";Tstart="979";shortTE="F";uid="c83e52c6-66f8-40b3-b85e-28b67e3ddd9c"
NC_042496.1	RepeatMasker	DNA	12196288	12196606	674	+	.	ID="ttaa2c_ap";Tend="253";Tstart="1";shortTE="F";uid="8dbfc866-678c-4ca0-92c6-6cb77ccbad55"
NC_042496.1	RepeatMasker	DNA	29543455	29543579	586	+	.	ID="RND-6_FAMILY-3090";Tend="1735";Tstart="1403";shortTE="F";uid="cbd044b5-d643-49aa-abf0-c3c982655a3e"
NC_042496.1	RepeatMasker	Unknown	28402953	28403463	4056	+	.	ID="RND-5_FAMILY-2362";Tend="1820";Tstart="1296";shortTE="F";uid="746bef93-3fc1-4c01-b2c6-a00e191b5a0e"
NC_042496.1	RepeatMasker	DNA/hAT	19504888	19505853	7560	+	.	ID="RND-1_FAMILY-530";Tend="1524";Tstart="565";shortTE="F";uid="74f6d023-b579-4f59-8c6b-e93aa388a4b6"
NC_042496.1	RepeatMasker	LINE/CR1	18944162	18944693	848	+	.	ID="RND-6_FAMILY-19276";TEgroup="ctg_4%7CRND-6_FAMILY-19276%7C1";Tend="2011";Tstart="1079";shortTE="F";uid="5907d537-83c9-492f-84ce-272fd1a10db9"
NC_042496.1	RepeatMasker	DNA/hAT?	7160295	7160608	1099	+	.	ID="rnd-5_family-2860";Tend="1663";Tstart="1405";shortTE="F";uid="3bd4dc57-6e91-4946-9239-5391d04fd26b"
NC_042496.1	RepeatMasker	DNA	7868682	7869237	2546	+	.	ID="DNA4-2_AP";Tend="585";Tstart="1";shortTE="F";uid="a3be439d-1cbc-487b-b4a2-59aacb78dcf0"
NC_042496.1	RepeatMasker	DNA/hAT-Tip100	19685392	19685533	690	+	.	ID="RND-5_FAMILY-65";Tend="1111";Tstart="968";shortTE="F";uid="799f4d60-648b-4b5b-8244-cc6edefed10e"
NC_042496.1	RepeatMasker	DNA/hAT-Tip100	28567647	28568184	802	+	.	ID="HAT-N16_AP";TEgroup="ctg_4%7CHAT-N16_AP%7C2";Tend="569";Tstart="127";shortTE="F";uid="debc0f22-6655-421b-b374-9995a556aef3"
NC_042496.1	RepeatMasker	DNA/Kolobok-E	41034746	41035474	992	+	.	ID="RND-5_FAMILY-751";Tend="1242";Tstart="462";shortTE="F";uid="b9d6bc84-7ac5-4a9c-8a4e-46a946b31306"
NC_042496.1	RepeatMasker	DNA	37521745	37522261	1722	+	.	ID="rnd-6_family-5629";Tend="1632";Tstart="1267";shortTE="F";uid="4b131ca9-d89d-4ac6-a9b7-03fc7a9ec882"
NC_042496.1	RepeatMasker	Unknown	39136257	39136417	1013	+	.	ID="RND-1_FAMILY-240";Tend="1100";Tstart="938";shortTE="F";uid="2710ddc4-4925-4964-8dcb-a9e92a2814cd"
NC_042496.1	RepeatMasker	Unknown	20796322	20796811	2867	+	.	ID="RND-6_FAMILY-6823";Tend="1368";Tstart="908";shortTE="F";uid="0ab3a28b-e872-4d19-8753-4b1026515a0a"
NC_042496.1	RepeatMasker	DNA	15340070	15340267	657	+	.	ID="RND-6_FAMILY-345";Tend="250";Tstart="54";shortTE="F";uid="2bde2c94-d2f2-4662-b5b8-fb2e05f04335"
NC_042496.1	RepeatMasker	DNA/hAT-Tip100	30274340	30275196	5677	+	.	ID="RND-6_FAMILY-5259";Tend="1717";Tstart="875";shortTE="F";uid="dd057824-2da6-4e74-aa48-d8834c0bc6a1"
NC_042496.1	RepeatMasker	DNA/TcMar-m44	22064322	22064465	1257	+	.	ID="DNAX-8B_AP";Tend="144";Tstart="1";shortTE="F";uid="79a581d1-f84b-41bd-96c7-cd587ed15888"
NC_042496.1	RepeatMasker	DNA/Ginger-1	18903841	18904112	2211	+	.	ID="RND-5_FAMILY-7031";Tend="1149";Tstart="880";shortTE="F";uid="511a8e2d-c934-4774-8934-45254ba2602a"
NC_042496.1	RepeatMasker	DNA/hAT-Ac	22798422	22798671	1666	+	.	ID="RND-6_FAMILY-17662";Tend="1063";Tstart="800";shortTE="F";uid="3a277c06-160b-42c9-8769-e6af0ab229f0"
NC_042496.1	RepeatMasker	RC/Helitron	26101351	26101531	660	+	.	ID="HALYOMORPHA_HALYS-4_FAMILY-638";Tend="185";Tstart="17";shortTE="F";uid="47e345e4-7cdf-460b-b0f1-29534fcc76a7"
NC_042496.1	RepeatMasker	Unknown	18898126	18898730	4805	+	.	ID="RND-1_FAMILY-419";Tend="1524";Tstart="933";shortTE="F";uid="bdbf78fb-c5f2-4a7d-a5ba-271e67e595db"
NC_042496.1	RepeatMasker	Unknown	40403571	40403760	1561	+	.	ID="RND-1_FAMILY-214";Tend="1054";Tstart="865";shortTE="F";uid="1cefc3fd-e0d3-446e-82a7-e5470b933565"
NC_042496.1	RepeatMasker	Retroposon?	2610237	2610517	639	+	.	ID="RND-6_FAMILY-11842";Tend="2235";Tstart="1945";shortTE="F";uid="cd56cfe8-6451-40f4-8cfa-da21edae86a9"
NC_042496.1	RepeatMasker	DNA/Ginger-1	11555486	11556174	1422	+	.	ID="rnd-6_family-20286";Tend="1407";Tstart="783";shortTE="F";uid="a7a1cd4c-26b3-4bce-8f9f-19a1d4150a2a"
NC_042496.1	RepeatMasker	Retroposon?	995416	995542	515	+	.	ID="RND-6_FAMILY-2390";Tend="446";Tstart="40";shortTE="F";uid="1b565368-b62c-4f1a-bb88-0683894ee381"
NC_042496.1	RepeatMasker	DNA	11369496	11370175	4658	+	.	ID="RND-5_FAMILY-5530";Tend="1173";Tstart="539";shortTE="F";uid="2a15062c-7c0d-4ff2-8107-e0d7b1a203ca"
NC_042496.1	RepeatMasker	DNA/hAT	11817396	11817496	663	+	.	ID="RND-6_FAMILY-45";Tend="1454";Tstart="1353";shortTE="F";uid="248ef95b-8d59-4f41-bb22-90d27ab4f4d5"
NC_042496.1	RepeatMasker	DNA	28459704	28460133	682	+	.	ID="TTAA2C_AP";Tend="403";Tstart="1";shortTE="F";uid="7aa841f8-50fa-4019-948a-8147b6bf3cb9"
NC_042496.1	RepeatMasker	DNA/hAT-Tip100	19733472	19733800	1445	+	.	ID="RND-6_FAMILY-10004";Tend="1408";Tstart="1070";shortTE="F";uid="0b17e885-8d5c-4ece-94d6-f1bb2ce171e3"
NC_042496.1	RepeatMasker	DNA/hAT-Tip100	5823794	5823904	724	+	.	ID="RND-6_FAMILY-15157";Tend="1497";Tstart="1388";shortTE="F";uid="0b8b8648-7d45-4b39-9465-8c490c59d39e"
NC_042496.1	RepeatMasker	DNA/hAT-hAT19	2444735	2445900	6721	+	.	ID="RND-6_FAMILY-23489";Tend="1582";Tstart="465";shortTE="F";uid="0b657171-caea-4861-b5c6-4a4ceb6a7937"
NC_042496.1	RepeatMasker	RC/Helitron	742403	742609	886	+	.	ID="RND-4_FAMILY-667";Tend="1591";Tstart="1369";shortTE="F";uid="8b216a67-ca2e-434e-a571-074fcf328736"
NC_042496.1	RepeatMasker	DNA/hAT-Ac	27049990	27050540	3544	+	.	ID="DNA8-54_AP";Tend="550";Tstart="1";shortTE="F";uid="551f7ec0-cd41-4de8-b711-9cb912bedabe"
NC_042496.1	RepeatMasker	RC/Helitron	3127932	3128169	1134	+	.	ID="RND-6_FAMILY-2195";Tend="898";Tstart="672";shortTE="F";uid="591d3c7b-2dc1-437f-84de-9c205721d545"
NC_042496.1	RepeatMasker	Retroposon?	16548516	16548758	895	+	.	ID="RND-6_FAMILY-11842";Tend="2269";Tstart="2036";shortTE="F";uid="47b9c34c-263f-4e46-b7cb-2afb4ec47c60"
NC_042496.1	RepeatMasker	DNA/TcMar-m44?	10916451	10916644	796	+	.	ID="dnax-4b_ap";Tend="173";Tstart="2";shortTE="F";uid="893bcb4b-44b8-4de4-b731-ad2eb82456e6"
NC_042496.1	RepeatMasker	LINE/RTE-BovB	25121235	25121705	3825	+	.	ID="RND-5_FAMILY-2268";Tend="1018";Tstart="551";shortTE="F";uid="7d5f79b0-11a7-4587-afae-79a54fb55082"
NC_042496.1	RepeatMasker	Retroposon?	6201729	6202155	965	+	.	ID="RND-6_FAMILY-6167";Tend="1400";Tstart="1020";shortTE="F";uid="cd9a859b-2dee-41e5-a6bb-f23b8135a704"
NC_042496.1	RepeatMasker	Retroposon?	35998810	35999180	2350	+	.	ID="RND-5_FAMILY-2863";TEgroup="ctg_4%7CRND-5_FAMILY-2863%7C1";Tend="1536";Tstart="908";shortTE="F";uid="560854f8-a93a-4587-b1fc-1859fa9b1d6a"
NC_042496.1	RepeatMasker	DNA	2293057	2293212	1137	+	.	ID="RND-6_FAMILY-14385";Tend="1067";Tstart="912";shortTE="F";uid="b90f5eeb-c9cb-4af9-9f8b-9fda7f4b0df5"
NC_042496.1	RepeatMasker	Unknown	1659767	1659922	817	+	.	ID="RND-5_FAMILY-1902";Tend="1085";Tstart="894";shortTE="F";uid="edf92217-0f0b-44cf-b171-0a17ab87e3d5"
NC_042496.1	RepeatMasker	DNA/Ginger-1	18932202	18932424	1009	+	.	ID="RND-6_FAMILY-6101";Tend="501";Tstart="278";shortTE="F";uid="45a1a187-629d-43a6-9385-de9db8c07632"
NC_042496.1	RepeatMasker	Retroposon?	31642381	31643348	1974	+	.	ID="RND-6_FAMILY-7552";Tend="1731";Tstart="810";shortTE="F";uid="b340a713-0be8-4f02-b942-f5986b8b5bd6"
NC_042496.1	RepeatMasker	DNA	26070064	26070500	3692	+	.	ID="RND-1_FAMILY-542";Tend="1391";Tstart="957";shortTE="F";uid="2b99a074-9325-4f9f-9c5e-2f7e6609c22c"
NC_042496.1	RepeatMasker	DNA/hAT-Ac	29632523	29633171	2163	+	.	ID="RND-5_FAMILY-2812";TEgroup="ctg_4%7CRND-5_FAMILY-2812%7C3";Tend="1759";Tstart="1004";shortTE="F";uid="a9720591-2d95-4cf9-a949-9ddf4e60373a"
NC_042496.1	RepeatMasker	DNA	21726924	21727160	458	+	.	ID="ttaa2c_ap";Tend="391";Tstart="107";shortTE="F";uid="42bb6007-b0de-4f96-9a60-0213899ecd17"
NC_042496.1	RepeatMasker	DNA/Kolobok-E	13055550	13055832	972	+	.	ID="KOLOBOKE-3_AP";Tend="1951";Tstart="1672";shortTE="F";uid="33326c25-390a-4990-a60d-f2c4b1bd83f9"
NC_042496.1	RepeatMasker	DNA	39155998	39156270	1367	+	.	ID="TTAA3_AP";Tend="267";Tstart="7";shortTE="F";uid="f3c0af48-ec9f-400b-ac14-29287bdbaa70"
NC_042496.1	RepeatMasker	DNA/Kolobok-E	31721838	31721997	655	+	.	ID="RND-6_FAMILY-829";Tend="1238";Tstart="1075";shortTE="F";uid="d8f98946-f753-47bb-8ffe-bcbfa6a1074c"
NC_042496.1	RepeatMasker	DNA	31645234	31645365	1060	+	.	ID="TTAA7_AP";Tend="131";Tstart="1";shortTE="F";uid="684efe36-27d8-410a-a39b-f7601fc571e7"
NC_042496.1	RepeatMasker	DNA/Kolobok-E	2651059	2651756	2765	+	.	ID="RND-6_FAMILY-15442";Tend="1416";Tstart="763";shortTE="F";uid="f99c4244-40be-41b7-9ae5-05604dd97010"
NC_042496.1	RepeatMasker	DNA	21681954	21682180	1462	+	.	ID="RND-1_FAMILY-464";Tend="1416";Tstart="1194";shortTE="F";uid="04614921-fb93-44fb-8068-4bf103f37d22"
NC_042496.1	RepeatMasker	Retroposon?	23837857	23838426	4452	+	.	ID="RND-6_FAMILY-2390";Tend="2524";Tstart="1918";shortTE="F";uid="c60de061-f938-463b-ae68-5fbbfc9b161b"
NC_042496.1	RepeatMasker	DNA	26386995	26387148	719	+	.	ID="RND-6_FAMILY-345";Tend="219";Tstart="51";shortTE="F";uid="6fc67adb-f728-4bd0-902f-25ef5a6aee77"
NC_042496.1	RepeatMasker	DNA/Kolobok-E	39959136	39959287	690	+	.	ID="RND-6_FAMILY-5494";Tend="911";Tstart="752";shortTE="F";uid="2a69bfe9-5176-453a-80cf-f51a7be70a0f"
NC_042496.1	RepeatMasker	DNA	8377777	8377902	1082	+	.	ID="DNA3-1_AP";Tend="126";Tstart="1";shortTE="F";uid="4359b4a8-a1eb-4879-850a-3a522f1f51dd"
NC_042496.1	RepeatMasker	DNA/hAT-Tip100	25552438	25552607	899	+	.	ID="DNA8-63_AP";Tend="168";Tstart="1";shortTE="F";uid="69d7f445-f8ad-4a3c-8a82-8e78b76ebf59"
NC_042496.1	RepeatMasker	RC/Helitron	18334632	18334909	2240	+	.	ID="RND-1_FAMILY-95";Tend="1206";Tstart="932";shortTE="F";uid="1388f0f1-e4a6-4149-842f-9474c6c9d1c6"
NC_042496.1	RepeatMasker	Unknown	33980634	33980780	1167	+	.	ID="RND-1_FAMILY-78";Tend="1075";Tstart="929";shortTE="F";uid="82c40041-da9e-400a-9779-c39f97b8c4b2"
NC_042496.1	RepeatMasker	DNA	27664735	27664878	933	+	.	ID="RND-4_FAMILY-649";Tend="1369";Tstart="1225";shortTE="F";uid="0f0ab28b-feb9-4b36-ae85-da6eff4e3f22"
NC_042496.1	RepeatMasker	Retroposon?	13566559	13566820	665	+	.	ID="RND-5_FAMILY-3709";TEgroup="ctg_4%7CRND-5_FAMILY-3709%7C12";Tend="2150";Tstart="790";shortTE="F";uid="2099e232-251a-4a19-9137-df78d67baeb7"
NC_042496.1	RepeatMasker	DNA/MULE-MuDR	20590973	20591171	567	+	.	ID="DNA8-110_AP";Tend="686";Tstart="522";shortTE="F";uid="3a65aac1-eba0-4ece-b3c2-a80db5234ecb"
NC_042496.1	RepeatMasker	DNA/Ginger-1	27456832	27457347	3815	+	.	ID="RND-4_FAMILY-641";Tend="1481";Tstart="969";shortTE="F";uid="b72ee726-11c8-41ef-99f5-0838f9e2f42b"
NC_042496.1	RepeatMasker	RC/Helitron	15398524	15398792	1179	+	.	ID="RND-6_FAMILY-3340";Tend="1398";Tstart="1155";shortTE="F";uid="68e94ca8-b999-4692-a7bb-40dbfc0cdfa5"
NC_042496.1	RepeatMasker	Retroposon?	17746871	17747174	735	+	.	ID="RND-6_FAMILY-29059";Tend="2562";Tstart="2198";shortTE="F";uid="f847e365-641b-4d5d-9f45-633b9b417324"
NC_042496.1	RepeatMasker	DNA	7976866	7977180	405	+	.	ID="RND-5_FAMILY-243";TEgroup="ctg_4%7CRND-5_FAMILY-243%7C1";Tend="1792";Tstart="678";shortTE="T";uid="83253cb2-182f-4faa-b359-f1bb778de0d6"
NC_042496.1	RepeatMasker	DNA/Kolobok-E	7569735	7569945	1096	+	.	ID="RND-6_FAMILY-15442";Tend="2267";Tstart="2066";shortTE="F";uid="48d2bc3c-e6a1-47ff-a610-9f616cb35ee0"
NC_042496.1	RepeatMasker	DNA	33521812	33521981	950	+	.	ID="RND-6_FAMILY-8931";Tend="1343";Tstart="1171";shortTE="F";uid="8063d3da-ae1f-42db-8a0e-e795b0a71bc4"
NC_042496.1	RepeatMasker	DNA	23406735	23407071	706	+	.	ID="TTAA2C_AP";Tend="412";Tstart="111";shortTE="F";uid="23d38dc1-7846-4a5f-8853-f67a038be26f"
NC_042496.1	RepeatMasker	LINE/CR1	29041145	29041246	425	+	.	ID="RND-6_FAMILY-20821";Tend="1465";Tstart="1364";shortTE="F";uid="e917cc3f-8c6c-4f55-acd2-f4d283f497ae"
NC_042496.1	RepeatMasker	Unknown	39539474	39539978	3127	+	.	ID="RND-6_FAMILY-10430";Tend="1513";Tstart="1026";shortTE="F";uid="12d6edc5-98ec-40ed-b248-45b81bc437ba"
NC_042496.1	RepeatMasker	DNA	25106596	25107122	2758	+	.	ID="RND-5_FAMILY-3376";Tend="1474";Tstart="904";shortTE="F";uid="d35152dd-f897-4f78-ad42-e0a3f1a58f3d"
NC_042496.1	RepeatMasker	DNA/Kolobok-E	14427466	14427650	405	+	.	ID="RND-5_FAMILY-751";Tend="657";Tstart="462";shortTE="F";uid="099a0817-f0c6-47ef-8f6e-6edfba365aed"
NC_042496.1	RepeatMasker	DNA	38042993	38043476	2151	+	.	ID="RND-5_FAMILY-2302";Tend="1415";Tstart="958";shortTE="F";uid="df14acb4-1567-40ad-896b-741278f2ede8"
NC_042496.1	RepeatMasker	Unknown	17227270	17227649	3076	+	.	ID="RND-5_FAMILY-5924";Tend="956";Tstart="572";shortTE="F";uid="16ef821a-425a-467c-982f-b7ef2bac52f7"
NC_042496.1	RepeatMasker	DNA	27436653	27437152	1851	+	.	ID="TTAA25_AP";Tend="505";Tstart="11";shortTE="F";uid="1011fa4f-b0e2-48a6-9ea4-6cc79e437226"
NC_042496.1	RepeatMasker	Unknown	19423995	19424495	2192	+	.	ID="RND-6_FAMILY-19405";Tend="1020";Tstart="598";shortTE="F";uid="312d0b43-d3dc-4339-b4c7-72caf930581b"
NC_042496.1	RepeatMasker	Unknown	23078235	23078425	1238	+	.	ID="RND-5_FAMILY-6381";Tend="1437";Tstart="1258";shortTE="F";uid="40373850-6747-40f4-a390-600ae7aa2f80"
NC_042496.1	RepeatMasker	Unknown	27540954	27541085	747	+	.	ID="RND-1_FAMILY-64";Tend="1092";Tstart="970";shortTE="F";uid="12c130c9-bf18-4c8c-89ca-48c38978ad82"
NC_042496.1	RepeatMasker	RC/Helitron	29488612	29488775	426	+	.	ID="RND-6_FAMILY-32908";Tend="1352";Tstart="1184";shortTE="F";uid="35c40832-020b-459b-a66a-099923d454ae"
NC_042496.1	RepeatMasker	DNA/TcMar-m44	9507309	9507437	804	+	.	ID="dnax-3b_ap";Tend="138";Tstart="1";shortTE="F";uid="e316941b-1f55-4151-be80-dedec9cc98bf"
NC_042496.1	RepeatMasker	DNA/hAT-Tip100	21700528	21700675	713	+	.	ID="RND-4_FAMILY-3326";Tend="1457";Tstart="1292";shortTE="F";uid="08fc64d3-909b-4b94-86e8-54ac5d6c61e7"
NC_042496.1	RepeatMasker	DNA/TcMar-Pogo	39174351	39174592	1361	+	.	ID="RND-6_FAMILY-12382";Tend="1128";Tstart="844";shortTE="F";uid="fecea1fb-f3d9-4f1c-814c-3432ba92f22b"
NC_042496.1	RepeatMasker	RC/Helitron	8475203	8475393	801	+	.	ID="RND-6_FAMILY-7990";Tend="1662";Tstart="1487";shortTE="F";uid="12afc561-7c49-4ed4-a6d6-9b9dd3b47abc"
NC_042496.1	RepeatMasker	Unknown	41538998	41539537	1497	+	.	ID="RND-5_FAMILY-443";Tend="1456";Tstart="877";shortTE="F";uid="733c4ab8-73ca-4cc1-b3af-bf3488ffd9d1"
NC_042496.1	RepeatMasker	DNA	27308481	27308655	777	+	.	ID="ttaa2c_ap";Tend="239";Tstart="69";shortTE="F";uid="7e8df8e2-45e4-40dd-8d82-da1da17bf384"
NC_042496.1	RepeatMasker	DNA/hAT?	28462333	28462633	928	+	.	ID="RND-5_FAMILY-3458";Tend="1209";Tstart="886";shortTE="F";uid="ec8c6d3f-349d-4908-bc37-dfd132a19b6d"
NC_042496.1	RepeatMasker	DNA/Ginger-1	25169147	25169356	458	+	.	ID="RND-6_FAMILY-14973";Tend="1182";Tstart="966";shortTE="F";uid="a1fccdfd-e1df-46bb-8fad-88ef47efdaff"
NC_042496.1	RepeatMasker	DNA/Ginger-1	544874	544994	3339	+	.	ID="RND-6_FAMILY-6101";Tend="2098";Tstart="1436";shortTE="F";uid="4b1f7544-64a0-4b4e-b865-5a306121dcfe"
NC_042496.1	RepeatMasker	DNA/hAT	16091464	16091903	1256	+	.	ID="RND-6_FAMILY-15151";Tend="400";Tstart="2";shortTE="F";uid="af630b33-52f3-4abe-a6a4-2ce10882faff"
NC_042496.1	RepeatMasker	Unknown	11478446	11479473	4275	+	.	ID="RND-5_FAMILY-847";Tend="1488";Tstart="433";shortTE="F";uid="14fd4623-660f-4d43-9e59-800b5e2c1dd9"
NC_042496.1	RepeatMasker	Unknown	33928507	33928635	691	+	.	ID="RND-6_FAMILY-18372";Tend="1313";Tstart="1192";shortTE="F";uid="bcdbe10a-74ba-4bef-a178-f5cdec40ee32"
NC_042496.1	RepeatMasker	DNA/Kolobok-E	28589468	28589957	2114	+	.	ID="RND-1_FAMILY-42";Tend="1452";Tstart="902";shortTE="F";uid="4c6c921a-ac08-4246-91a3-1478059d9082"
NC_042496.1	RepeatMasker	DNA/Ginger-1	2710908	2711432	3390	+	.	ID="RND-4_FAMILY-641";Tend="1492";Tstart="970";shortTE="F";uid="fe676712-8b9d-42df-882d-c610fc00c8c7"
NC_042496.1	RepeatMasker	DNA/Ginger-1	27433263	27433435	884	+	.	ID="RND-6_FAMILY-20286";Tend="932";Tstart="762";shortTE="F";uid="048cb728-0463-4a5a-a711-0462cbe963b3"
NC_042496.1	RepeatMasker	DNA	33628526	33629071	3779	+	.	ID="RND-6_FAMILY-3212";Tend="1458";Tstart="899";shortTE="F";uid="d83e24f4-3a40-4f6f-acff-28765f844417"
NC_042496.1	RepeatMasker	DNA	23706387	23706593	535	+	.	ID="DNA4-3_AP";Tend="625";Tstart="420";shortTE="F";uid="d2e5242c-36e1-4a57-86a7-2007a4f38b80"
NC_042496.1	RepeatMasker	DNA/Kolobok-E	18978681	18978922	809	+	.	ID="RND-6_FAMILY-829";Tend="1564";Tstart="1307";shortTE="F";uid="320eceaa-a71a-4e49-9671-ed68bfdbbb11"
NC_042496.1	RepeatMasker	DNA/hAT-hAT19	13856721	13856911	662	+	.	ID="DNA8-71B_AP";Tend="193";Tstart="1";shortTE="F";uid="be91f7c0-0fff-4167-b132-f249a05cdcea"
NC_042496.1	RepeatMasker	Unknown	32287813	32288384	1105	+	.	ID="RND-1_FAMILY-462";Tend="1514";Tstart="821";shortTE="F";uid="5d491e5f-5b21-4a37-8fab-2f725186e724"
NC_042496.1	RepeatMasker	DNA/Ginger-1	3741909	3742156	1107	+	.	ID="rnd-6_family-954";Tend="1006";Tstart="815";shortTE="F";uid="9979dc4f-b6dd-41bf-b2d3-09bfff3072e5"
NC_042496.1	RepeatMasker	DNA/Ginger-1	4624809	4625307	1550	+	.	ID="RND-6_FAMILY-20286";Tend="1942";Tstart="1365";shortTE="F";uid="5590abe0-2eab-422d-ba39-0c1e79d93e23"
NC_042496.1	RepeatMasker	DNA	31197310	31197773	1063	+	.	ID="DNAX-2_AP";Tend="463";Tstart="1";shortTE="F";uid="a3a94941-c6a1-4f69-8910-d20f430077af"
NC_042496.1	RepeatMasker	Unknown	20802260	20802508	1648	+	.	ID="RND-6_FAMILY-1627";Tend="1269";Tstart="1017";shortTE="F";uid="ec5dbb3e-4f99-472f-bc52-401194272e05"
NC_042496.1	RepeatMasker	RC/Helitron	33188541	33188705	432	+	.	ID="RND-5_FAMILY-1022";Tend="1302";Tstart="1140";shortTE="F";uid="e1fc3433-389f-4849-88a2-ac5bd14db2d6"
NC_042496.1	RepeatMasker	DNA/Academ-1	8903613	8903979	1335	+	.	ID="RND-6_FAMILY-5602";Tend="1368";Tstart="1011";shortTE="F";uid="3ccab3ab-00a9-4106-9a7f-88ea7928bcc3"
NC_042496.1	RepeatMasker	DNA/hAT-hAT19	15102735	15103339	3926	+	.	ID="HAT-N13_AP";Tend="626";Tstart="1";shortTE="F";uid="4dfa73b4-ffc6-4a44-b72e-9bf18a6409e8"
NC_042496.1	RepeatMasker	DNA/hAT	15816511	15816724	1526	+	.	ID="RND-5_FAMILY-2044";Tend="1178";Tstart="952";shortTE="F";uid="896926bd-0c82-47bc-8fbf-cabe6f32f1c7"
NC_042496.1	RepeatMasker	DNA/hAT-Ac	18756409	18756794	2911	+	.	ID="DNA8-56_AP";Tend="585";Tstart="191";shortTE="F";uid="1b4abdd6-06dc-4648-9db1-524b06b8ddbe"
NC_042496.1	RepeatMasker	Retroposon?	5049484	5049764	968	+	.	ID="RND-5_FAMILY-7341";Tend="1906";Tstart="1632";shortTE="F";uid="da72d934-b949-4fcb-aece-3fbfd60076e8"
NC_042496.1	RepeatMasker	DNA/P	22718816	22719018	1281	+	.	ID="DNA8-26_AP";Tend="215";Tstart="2";shortTE="F";uid="421036c5-1672-43da-bbb5-caac58776a98"
NC_042496.1	RepeatMasker	DNA/hAT	1532417	1532545	638	+	.	ID="RND-6_FAMILY-26931";Tend="1078";Tstart="955";shortTE="F";uid="4ee5f3a5-3821-43ad-8832-ebba54a76ecf"
NC_042496.1	RepeatMasker	Retroposon?	14945791	14946038	453	+	.	ID="SINE2-2_AP";Tend="424";Tstart="187";shortTE="F";uid="5009d5c5-b232-4112-9ef5-8e2c552f77c7"
NC_042496.1	RepeatMasker	DNA	40851399	40851869	2744	+	.	ID="DNAX-2_AP";Tend="467";Tstart="1";shortTE="F";uid="134ade1d-f2be-43fc-915a-0d413360fdb8"
NC_042496.1	RepeatMasker	DNA/Kolobok-E	29009482	29009676	860	+	.	ID="rnd-6_family-15442";Tend="947";Tstart="764";shortTE="F";uid="98e81e79-018c-4c10-b21e-c3d0e23dc0da"
NC_042496.1	RepeatMasker	DNA/hAT	9173296	9173435	421	+	.	ID="RND-6_FAMILY-21055";Tend="1079";Tstart="939";shortTE="F";uid="d5a479f3-42ab-405c-893a-c8c37d0d96c9"
NC_042496.1	RepeatMasker	DNA	6765679	6765921	1987	+	.	ID="TTAA7_AP";Tend="244";Tstart="1";shortTE="F";uid="5f3aaa0d-09e2-4e82-8273-65898b2630e7"
NC_042496.1	RepeatMasker	DNA/Ginger-1	30451175	30452204	5794	+	.	ID="rnd-6_family-1559";Tend="2122";Tstart="966";shortTE="F";uid="ccc9bf4e-3cb3-4f19-9096-96efde56c8e3"
NC_042496.1	RepeatMasker	DNA/Ginger-1	6995247	6995361	559	+	.	ID="RND-6_FAMILY-954";Tend="1289";Tstart="867";shortTE="F";uid="20d017ea-dbc3-4680-9209-d49febc1dce8"
NC_042496.1	RepeatMasker	DNA/Sola-1	1558681	1558886	414	+	.	ID="DNA4-8_AP";Tend="202";Tstart="1";shortTE="F";uid="c3e76107-4ea0-44ad-a4fd-1f09e84106e8"
NC_042496.1	RepeatMasker	DNA/Kolobok-E	41943615	41944031	1232	+	.	ID="KOLOBOKE-3_AP";Tend="7839";Tstart="7397";shortTE="F";uid="25889a0d-3b2f-41f5-96b6-e301ba4ba4fb"
NC_042496.1	RepeatMasker	DNA	32800938	32801253	2356	+	.	ID="TTAA28_AP";Tend="316";Tstart="1";shortTE="F";uid="c8ce6d99-6403-4e68-9cd8-e2e1fb0a7e3f"
NC_042496.1	RepeatMasker	DNA	10170093	10170272	431	+	.	ID="dna4-2_ap";Tend="765";Tstart="591";shortTE="F";uid="26aa9578-cdc3-48f5-aaaf-ad4e93f054b9"
NC_042496.1	RepeatMasker	Unknown	33249336	33249603	400	+	.	ID="RND-4_FAMILY-188";Tend="1036";Tstart="769";shortTE="F";uid="47a6b990-3a66-44db-b148-50565ac1fa4b"
NC_042496.1	RepeatMasker	DNA/CMC-EnSpm	29502860	29502989	607	+	.	ID="RND-6_FAMILY-7508";Tend="1150";Tstart="987";shortTE="F";uid="0ea44342-77e1-49b3-9909-e5613333101f"
NC_042496.1	RepeatMasker	Unknown	13962442	13963372	6526	+	.	ID="RND-6_FAMILY-150";Tend="1573";Tstart="621";shortTE="F";uid="74c935d8-3dad-4989-8652-2d58eeec9507"
NC_042496.1	RepeatMasker	DNA	6141593	6141766	1099	+	.	ID="ttaa2b_ap";Tend="134";Tstart="1";shortTE="F";uid="2aebf6cc-134a-4425-b5a1-e9aec239419b"
NC_042496.1	RepeatMasker	DNA/Ginger-1	2625333	2625555	642	+	.	ID="rnd-6_family-20286";Tend="1707";Tstart="1513";shortTE="F";uid="5a9bd32b-4b66-4199-b356-4b94115f24aa"
NC_042496.1	RepeatMasker	DNA/hAT-Ac	33306385	33306554	764	+	.	ID="DNA8-91B_AP";Tend="480";Tstart="304";shortTE="F";uid="26dd5272-5b3c-411e-a2d9-14658e4d9950"
NC_042496.1	RepeatMasker	DNA/hAT-Tip100	18560091	18560255	1026	+	.	ID="DNA8-63_AP";Tend="168";Tstart="1";shortTE="F";uid="940a668a-7757-4eab-bdce-4ad399e50dca"
NC_042496.1	RepeatMasker	DNA/Kolobok-E	14985344	14985824	872	+	.	ID="RND-1_FAMILY-434";TEgroup="ctg_4%7CRND-1_FAMILY-434%7C5";Tend="1860";Tstart="815";shortTE="F";uid="fff86c51-c251-43d5-81a0-50278935282b"
NC_042496.1	RepeatMasker	DNA	19829380	19830359	3835	+	.	ID="RND-5_FAMILY-1869";Tend="1744";Tstart="824";shortTE="F";uid="840fe671-c42b-4d9c-b2b6-51cf140b0a17"
NC_042496.1	RepeatMasker	DNA/hAT-hAT19	7236636	7237416	5430	+	.	ID="DNA8-98_AP";Tend="796";Tstart="1";shortTE="F";uid="cb7203f7-03ff-4e2d-a099-c1a2abb94a06"
NC_042496.1	RepeatMasker	LINE/R1-LOA	27500040	27500616	630	+	.	ID="RND-5_FAMILY-2021";Tend="1372";Tstart="874";shortTE="F";uid="00ccef87-af46-4f02-906d-81adc4facc11"
NC_042496.1	RepeatMasker	Unknown	12369926	12370169	1564	+	.	ID="RND-6_FAMILY-59453";Tend="1204";Tstart="965";shortTE="F";uid="b242fbac-d65c-4cf9-976e-07cccc1c117a"
NC_042496.1	RepeatMasker	Retroposon?	5071396	5072063	875	+	.	ID="RND-5_FAMILY-1426";Tend="1565";Tstart="858";shortTE="F";uid="5ef10f05-3e46-45aa-a087-33be7008c5f3"
NC_042496.1	RepeatMasker	Unknown	20799587	20799824	678	+	.	ID="RND-6_FAMILY-2011";Tend="1983";Tstart="1775";shortTE="F";uid="62684693-6511-4c0f-9267-b1daaeda1a76"
NC_042496.1	RepeatMasker	DNA/TcMar-m44	40129480	40129812	1945	+	.	ID="RND-4_FAMILY-1899";Tend="1413";Tstart="1097";shortTE="F";uid="52f0b5de-75aa-4495-bdf3-6bc275c6848a"
NC_042496.1	RepeatMasker	RC/Helitron	3338507	3338655	628	+	.	ID="RND-1_FAMILY-5";Tend="1676";Tstart="1531";shortTE="F";uid="e988975e-4347-480b-96dc-a0ab84092e89"
NC_042496.1	RepeatMasker	DNA/Sola-1	2804478	2804727	479	+	.	ID="DNA4-8_AP";Tend="243";Tstart="1";shortTE="F";uid="03bffd7d-1368-4b3e-8f2a-0646be71a7a6"
NC_042496.1	RepeatMasker	DNA	36359298	36359439	784	+	.	ID="RND-6_FAMILY-5383";Tend="1644";Tstart="1503";shortTE="F";uid="5709f574-03a9-4867-99d0-c8efaf0d4717"
NC_042496.1	RepeatMasker	LINE/I	34438921	34439232	1730	+	.	ID="RND-6_FAMILY-3236";Tend="1333";Tstart="1004";shortTE="F";uid="1287010b-9062-4b1f-8f8f-1f8725cf253d"
NC_042496.1	RepeatMasker	DNA	11009301	11009403	809	+	.	ID="RND-6_FAMILY-14385";Tend="1359";Tstart="1257";shortTE="F";uid="d30eab0c-1576-40a3-bbd7-644d1d56fc7c"
NC_042496.1	RepeatMasker	DNA/hAT-Ac	19374026	19374732	5384	+	.	ID="RND-1_FAMILY-321";Tend="1071";Tstart="311";shortTE="F";uid="ebc09598-0c4f-46eb-80fa-ea792129a1b8"
NC_042496.1	RepeatMasker	Unknown	30889367	30889549	578	+	.	ID="RND-1_FAMILY-247";Tend="1637";Tstart="1455";shortTE="F";uid="dbe3f6ee-08ae-4de4-b9d7-85eda3fc1889"
NC_042496.1	RepeatMasker	Unknown	24941308	24942470	2943	+	.	ID="RND-1_FAMILY-88";Tend="1027";Tstart="143";shortTE="F";uid="f1ed971a-245d-476b-a016-27164f34ec50"
NC_042496.1	RepeatMasker	DNA	5702549	5702663	889	+	.	ID="DNA3-4_AP";Tend="127";Tstart="13";shortTE="F";uid="1495952d-1661-421b-993c-f32bf439f034"
NC_042496.1	RepeatMasker	Unknown	965295	965431	478	+	.	ID="RND-5_FAMILY-2828";Tend="1580";Tstart="1445";shortTE="F";uid="712ad7eb-e31c-4579-983e-038948296c35"
NC_042496.1	RepeatMasker	DNA/Ginger-1	38373683	38374398	3108	+	.	ID="RND-6_FAMILY-14973";Tend="1673";Tstart="959";shortTE="F";uid="3b7ef330-7db1-4c83-af10-2f5e558cbf39"
NC_042496.1	RepeatMasker	DNA/hAT-Tip100	23002789	23003009	660	+	.	ID="DNA8-87_AP";Tend="821";Tstart="631";shortTE="F";uid="c41e0f7e-cc59-42fc-b24a-b6c6b389e3e1"
NC_042496.1	RepeatMasker	Unknown	22885047	22885383	1496	+	.	ID="RND-1_FAMILY-176";Tend="1886";Tstart="1598";shortTE="F";uid="f9c47497-0f70-4501-a3d9-19be3974f68e"
NC_042496.1	RepeatMasker	LINE/R1	1100806	1100991	406	+	.	ID="SART-9_API";Tend="3356";Tstart="3176";shortTE="F";uid="8b18503b-4e3f-432c-b203-988edc5bd08f"
NC_042496.1	RepeatMasker	LINE/CR1	40733770	40734238	3436	+	.	ID="RND-6_FAMILY-12105";Tend="1125";Tstart="676";shortTE="F";uid="3f3230fa-ea64-418e-8b95-37eeb85253e6"
NC_042496.1	RepeatMasker	DNA/Ginger-1	29717877	29718049	1265	+	.	ID="RND-6_FAMILY-14973";Tend="1490";Tstart="1316";shortTE="F";uid="0e0c1855-1947-4127-ab7e-a4dc568e720e"
NC_042496.1	RepeatMasker	DNA/hAT-Tip100	38702702	38703476	2828	+	.	ID="dna8-106_ap";Tend="1234";Tstart="189";shortTE="F";uid="c9e11a11-4b16-4ac0-9f6f-ab14637c6b5a"
NC_042496.1	RepeatMasker	LINE/I-Jockey	31585322	31585460	987	+	.	ID="JOCKEY-6_RPR";Tend="3363";Tstart="2828";shortTE="F";uid="abc9e84c-3a4b-452c-8a1d-422980716278"
NC_042496.1	RepeatMasker	DNA/Ginger-1	289606	290001	670	+	.	ID="rnd-6_family-8793";Tend="1752";Tstart="1427";shortTE="F";uid="bfef4b8d-85ca-491d-a169-aff0d2bb224d"
NC_042496.1	RepeatMasker	Retroposon?	7571221	7571551	515	+	.	ID="RND-6_FAMILY-11842";Tend="2309";Tstart="1982";shortTE="F";uid="5fbeb7b3-49af-496e-858b-12256ca53fd6"
NC_042496.1	RepeatMasker	Unknown	40609166	40609652	3906	+	.	ID="RND-1_FAMILY-558";Tend="879";Tstart="392";shortTE="F";uid="dc485621-874f-490d-8bb3-d176e089d6cf"
NC_042496.1	RepeatMasker	DNA/hAT-hAT19	40860497	40860631	415	+	.	ID="DNA8-64B_AP";Tend="144";Tstart="10";shortTE="F";uid="9f949753-bfbd-4a29-b068-84ce46f99762"
NC_042496.1	RepeatMasker	Unknown	42267018	42267396	3112	+	.	ID="RND-6_FAMILY-20768";Tend="1339";Tstart="963";shortTE="F";uid="382a17bd-2132-42c5-a9ad-151d31247bb0"
NC_042496.1	RepeatMasker	DNA	25056146	25056587	1354	+	.	ID="TTAA2C_AP";Tend="414";Tstart="2";shortTE="F";uid="a90b838b-9db2-45e1-a436-f602d2a5a080"
NC_042496.1	RepeatMasker	DNA	40735211	40735534	1151	+	.	ID="DNA4-3_AP";Tend="637";Tstart="297";shortTE="F";uid="77f85f7b-5d5b-4edf-b4dd-e96d70d1c51f"
NC_042496.1	RepeatMasker	DNA/hAT-Charlie	42311563	42311783	1549	+	.	ID="DNA8-33_AP";Tend="328";Tstart="109";shortTE="F";uid="384250f1-b6e0-4068-aaaf-0bbb4027dc0a"
NC_042496.1	RepeatMasker	Unknown	26787233	26787360	861	+	.	ID="RND-5_FAMILY-4321";Tend="1570";Tstart="1443";shortTE="F";uid="5847e95c-091e-4fa8-ad4d-c92e36b364af"
NC_042496.1	RepeatMasker	Retroposon?	18942127	18942571	1053	+	.	ID="RND-6_FAMILY-5388";Tend="567";Tstart="154";shortTE="F";uid="188ad3ae-6642-41a0-abae-3fad5561164b"
NC_042496.1	RepeatMasker	DNA/Ginger-1	36404008	36404161	463	+	.	ID="RND-6_FAMILY-1559";Tend="2248";Tstart="2103";shortTE="F";uid="c0b03426-a3a1-4e19-9499-3c0fb2f269e4"
NC_042496.1	RepeatMasker	DNA/hAT-Tip100	27273512	27273688	929	+	.	ID="RND-5_FAMILY-16506";Tend="1098";Tstart="939";shortTE="F";uid="d62ecfc0-2d53-418d-b6df-ca23d15adf19"
NC_042496.1	RepeatMasker	DNA/Ginger-1	30142284	30142529	1981	+	.	ID="RND-6_FAMILY-51198";Tend="2539";Tstart="2291";shortTE="F";uid="70bc1d13-0c11-4c5d-aaca-157c8b53d967"
NC_042496.1	RepeatMasker	Retroposon?	14291416	14291740	768	+	.	ID="RND-6_FAMILY-2390";Tend="1230";Tstart="894";shortTE="F";uid="6a03bfff-9ce9-4acb-995e-74e590fc4bec"
NC_042496.1	RepeatMasker	Unknown	22692963	22693358	1587	+	.	ID="RND-6_FAMILY-1477";Tend="1305";Tstart="926";shortTE="F";uid="eefc6309-c70a-49de-bc2e-2b241ea507eb"
NC_042496.1	RepeatMasker	DNA/hAT?	23101366	23101938	1464	+	.	ID="dna8-60_ap";Tend="538";Tstart="83";shortTE="F";uid="fd9109d2-f8f3-44ce-bd23-9da2878945e1"
NC_042496.1	RepeatMasker	DNA	12337581	12337966	1011	+	.	ID="RND-6_FAMILY-2423";Tend="1474";Tstart="1098";shortTE="F";uid="ac5335c5-0e0a-4ee9-8f2f-ae9cc68e8366"
NC_042496.1	RepeatMasker	DNA/Ginger-1	13722758	13723316	3417	+	.	ID="rnd-6_family-3871";Tend="1446";Tstart="908";shortTE="F";uid="fc78d280-8a82-4487-b2d4-2f1f77f7dcf3"
NC_042496.1	RepeatMasker	DNA/hAT-Tip100	32272626	32272831	1569	+	.	ID="DNA8-12_AP";Tend="208";Tstart="1";shortTE="F";uid="26c976ac-2ad1-4e8b-a574-477783dc9b74"
NC_042496.1	RepeatMasker	DNA/Ginger-1	40364885	40365569	5313	+	.	ID="rnd-6_family-51198";Tend="2546";Tstart="1259";shortTE="F";uid="df95ed2a-ddd6-4186-8ce2-bb9d3fab0e3a"
NC_042496.1	RepeatMasker	DNA	40577172	40577594	2024	+	.	ID="TTAA2C_AP";Tend="423";Tstart="1";shortTE="F";uid="ce27de71-58a3-4c4e-b9ec-48b06d11b316"
NC_042496.1	RepeatMasker	DNA/hAT-Tip100	20665456	20665632	697	+	.	ID="RND-5_FAMILY-16506";Tend="1107";Tstart="931";shortTE="F";uid="036cd0e0-e2e3-4218-a327-c474f11016c3"
NC_042496.1	RepeatMasker	DNA/hAT-Charlie	23579156	23579536	1645	+	.	ID="RND-6_FAMILY-511";Tend="1092";Tstart="711";shortTE="F";uid="10cafe12-b465-458e-97e5-17d9d565a00c"
NC_042496.1	RepeatMasker	DNA	20341339	20341940	4100	+	.	ID="TTAA20_AP";Tend="663";Tstart="4";shortTE="F";uid="714d64a4-1d4a-4224-89dd-faf449d8b510"
NC_042496.1	RepeatMasker	DNA	3110519	3111105	3812	+	.	ID="RND-6_FAMILY-12626";Tend="1507";Tstart="910";shortTE="F";uid="95ed78d1-e1e6-4fc9-9628-22cb3595cb2b"
NC_042496.1	RepeatMasker	DNA/hAT-Tip100	39219090	39219312	761	+	.	ID="DNA8-87_AP";Tend="785";Tstart="579";shortTE="F";uid="22cd57b6-50a5-4b60-96c4-28b344e6a60a"
NC_042496.1	RepeatMasker	Unknown	35089730	35089900	490	+	.	ID="RND-5_FAMILY-26";Tend="1132";Tstart="916";shortTE="F";uid="fdbd460d-7008-479d-869a-3b47e523cd74"
NC_042496.1	RepeatMasker	Unknown	9196252	9196365	550	+	.	ID="RND-6_FAMILY-2799";Tend="1636";Tstart="1530";shortTE="F";uid="4089c7ef-0b7d-48ee-a2f5-fee336ef242a"
NC_042496.1	RepeatMasker	DNA/Sola-1	35412667	35413068	2864	+	.	ID="sola1-7_ap";Tend="356";Tstart="1";shortTE="F";uid="4010bff3-2938-4e3c-bd1f-0b5da4b3fc28"
NC_042496.1	RepeatMasker	Unknown	3702779	3703212	3326	+	.	ID="RND-1_FAMILY-384";Tend="1418";Tstart="949";shortTE="F";uid="423907b7-3a89-45f2-b5d8-de4901756f1f"
NC_042496.1	RepeatMasker	DNA/hAT-Tip100	14203371	14203536	1296	+	.	ID="RND-1_FAMILY-93";Tend="2057";Tstart="1892";shortTE="F";uid="f47f2ced-b15f-4ea9-8ff3-4c7df980ea0e"
NC_042496.1	RepeatMasker	Retroposon?	33040198	33040456	557	+	.	ID="RND-5_FAMILY-2567";Tend="1536";Tstart="1260";shortTE="F";uid="7d08061a-95fa-4696-864c-cc656410b3f3"
NC_042496.1	RepeatMasker	Unknown	925878	926030	1031	+	.	ID="RND-5_FAMILY-1902";Tend="1083";Tstart="898";shortTE="F";uid="8cc021e8-c377-4ec0-a030-774b8aa9ac52"
NC_042496.1	RepeatMasker	DNA/Ginger-1	11820139	11821803	9653	+	.	ID="RND-6_FAMILY-8793";Tend="1751";Tstart="122";shortTE="F";uid="d21f1cab-952f-4b2a-bffd-0f1cc6da11f1"
NC_042496.1	RepeatMasker	DNA/Kolobok-E	19219639	19219997	715	+	.	ID="RND-6_FAMILY-9044";Tend="1816";Tstart="1463";shortTE="F";uid="b6b02c3c-a5aa-41eb-be05-df2d68fe8e74"
NC_042496.1	RepeatMasker	DNA/hAT	5411065	5411781	4782	+	.	ID="DNA8-108_AP";Tend="705";Tstart="1";shortTE="F";uid="7c797742-f43c-41c4-be1d-2d3e506d3f79"
NC_042496.1	RepeatMasker	LTR/Gypsy	30178471	30178826	761	+	.	ID="RND-6_FAMILY-14850";Tend="503";Tstart="154";shortTE="F";uid="cf919492-fa79-4781-a14a-426df0cbb13b"
NC_042496.1	RepeatMasker	DNA/Kolobok-E	16212575	16213002	1842	+	.	ID="RND-4_FAMILY-542";Tend="1431";Tstart="1004";shortTE="F";uid="b0f39dc8-850e-49d1-b917-9c7c5d19f407"
NC_042496.1	RepeatMasker	Unknown	17621595	17621784	870	+	.	ID="RND-6_FAMILY-20031";Tend="1987";Tstart="1783";shortTE="F";uid="1addee3a-64ad-4414-ae82-347a878c8f53"
NC_042496.1	RepeatMasker	DNA/Ginger-1	14467148	14467336	500	+	.	ID="RND-5_FAMILY-5803";Tend="1539";Tstart="1358";shortTE="F";uid="cd3f84b1-31d0-4b50-8b8d-a8360910ed3e"
NC_042496.1	RepeatMasker	DNA/hAT-Tip100	35084814	35085128	1291	+	.	ID="RND-5_FAMILY-3283";Tend="2237";Tstart="1913";shortTE="F";uid="8b5fb890-1ab1-4a6e-9192-fca49f28e643"
NC_042496.1	RepeatMasker	DNA	5977171	5977440	2082	+	.	ID="DNA3-8_AP";Tend="350";Tstart="67";shortTE="F";uid="04a90a2b-4661-40db-b5ff-d0cfc87de154"
NC_042496.1	RepeatMasker	DNA/Kolobok-E	5583171	5583284	435	+	.	ID="RND-6_FAMILY-22651";Tend="1454";Tstart="1341";shortTE="F";uid="177026c5-1c31-4bde-b0d1-ff14f15c32f2"
NC_042496.1	RepeatMasker	DNA	11988906	11989158	458	+	.	ID="TTAA7_AP";Tend="369";Tstart="107";shortTE="F";uid="9a6745f2-c88f-4de8-a47c-d130c3fc8305"
NC_042496.1	RepeatMasker	DNA/Kolobok-E	19283090	19283447	1590	+	.	ID="KOLOBOKE-3_AP";Tend="2156";Tstart="1803";shortTE="F";uid="4f82598b-8436-4e7a-8a32-cac84479891e"
NC_042496.1	RepeatMasker	DNA	30275203	30275602	2665	+	.	ID="TTAA2_AP";Tend="426";Tstart="52";shortTE="F";uid="504a541e-684f-4969-971b-b7b87f7ffc6d"
NC_042496.1	RepeatMasker	DNA	31439432	31440017	2685	+	.	ID="RND-6_FAMILY-3767";Tend="866";Tstart="301";shortTE="F";uid="d6fd243e-0e79-40c0-95b9-a61d473228b8"
NC_042496.1	RepeatMasker	DNA/Ginger	13135602	13136096	668	+	.	ID="RND-6_FAMILY-2771";Tend="2111";Tstart="1589";shortTE="F";uid="4e37c171-d753-4efe-b6c6-a9ec1dfedd9f"
NC_042496.1	RepeatMasker	RC/Helitron	32597714	32597858	1165	+	.	ID="RND-6_FAMILY-43";Tend="1491";Tstart="1345";shortTE="F";uid="017f00af-2929-48f1-bf80-6f1de3585a8b"
NC_042496.1	RepeatMasker	DNA/Kolobok-T2	17138521	17138924	3194	+	.	ID="KOLOBOK-2_AP";Tend="404";Tstart="1";shortTE="F";uid="59f11ccf-1eb8-44fe-ad40-235bdfec56b8"
NC_042496.1	RepeatMasker	LINE/L2	21579921	21580282	1562	+	.	ID="RND-6_FAMILY-20386";Tend="1361";Tstart="980";shortTE="F";uid="d759bbbd-a715-45f1-85c3-c2c110dca516"
NC_042496.1	RepeatMasker	Unknown	33903951	33904053	504	+	.	ID="RND-6_FAMILY-558";Tend="1635";Tstart="1533";shortTE="F";uid="9027568e-afcb-4bbf-ba70-771853201b09"
NC_042496.1	RepeatMasker	DNA/hAT-Tip100	30336022	30336724	5220	+	.	ID="RND-5_FAMILY-1162";Tend="1216";Tstart="519";shortTE="F";uid="dde1e4f6-a2a9-4c6f-90a7-83e6848204ba"
NC_042496.1	RepeatMasker	Retroposon?	916351	916592	1528	+	.	ID="RND-5_FAMILY-1426";Tend="941";Tstart="707";shortTE="F";uid="538f8466-d779-4a01-8c5d-e75344599e5c"
NC_042496.1	RepeatMasker	DNA/Kolobok-E	9813027	9813265	1500	+	.	ID="KOLOBOKE-4_AP";Tend="4934";Tstart="4699";shortTE="F";uid="805853fd-71b0-4e24-9285-5e8cfbde335d"
NC_042496.1	RepeatMasker	DNA/hAT-Tip100	30900240	30901170	6659	+	.	ID="RND-6_FAMILY-15988";Tend="1852";Tstart="932";shortTE="F";uid="922cddf6-e257-4cee-aee7-bda36cd2b8a5"
NC_042496.1	RepeatMasker	Unknown	8036122	8036352	1599	+	.	ID="RND-1_FAMILY-64";Tend="1209";Tstart="978";shortTE="F";uid="263bd5fd-31c5-4b55-a285-e2267da86c89"
NC_042496.1	RepeatMasker	Unknown	27097304	27097435	802	+	.	ID="RND-1_FAMILY-240";Tend="1079";Tstart="952";shortTE="F";uid="8a467711-2f44-4d83-a3c4-0ff401632489"
NC_042496.1	RepeatMasker	DNA	29590038	29590300	704	+	.	ID="DNA4-2_AP";Tend="763";Tstart="491";shortTE="F";uid="a23a22ff-0420-42f7-80e8-3cf54b5ece3c"
NC_042496.1	RepeatMasker	DNA	17573487	17573692	1439	+	.	ID="DNA4-3_AP";Tend="637";Tstart="432";shortTE="F";uid="76d87ca1-636a-43de-948e-2396311adb95"
NC_042496.1	RepeatMasker	Unknown	24147349	24147895	1348	+	.	ID="RND-5_FAMILY-443";Tend="1441";Tstart="879";shortTE="F";uid="e951a8ce-2da2-435d-b200-bd6f7d788e51"
NC_042496.1	RepeatMasker	DNA/hAT-Tip100	17141805	17142933	7116	+	.	ID="RND-1_FAMILY-547";Tend="1214";Tstart="79";shortTE="F";uid="838782ed-8d10-411d-830d-234420365804"
NC_042496.1	RepeatMasker	DNA/hAT-Tip100	15305569	15305978	735	+	.	ID="RND-1_FAMILY-202";Tend="2394";Tstart="2050";shortTE="F";uid="0004a259-df92-4ba4-a3dd-bd2ddf7e6701"
NC_042496.1	RepeatMasker	DNA/Kolobok-E	11916259	11917285	2072	+	.	ID="KOLOBOKE-2_AP";Tend="2211";Tstart="1132";shortTE="F";uid="c975755c-2c4f-40da-8214-4c6e7014f896"
NC_042496.1	RepeatMasker	DNA/Ginger-1	8393896	8394136	776	+	.	ID="rnd-6_family-9672";Tend="2282";Tstart="2068";shortTE="F";uid="4b257df5-a420-434a-bcbf-cd9107fb9a05"
NC_042496.1	RepeatMasker	Retroposon?	7933281	7933527	619	+	.	ID="RND-5_FAMILY-398";Tend="1876";Tstart="1641";shortTE="F";uid="deb40848-7366-45dc-8941-fe831dfd689b"
NC_042496.1	RepeatMasker	DNA/hAT?	42292346	42293130	5279	+	.	ID="RND-1_FAMILY-4";TEgroup="ctg_4%7CRND-1_FAMILY-4%7C1";Tend="1609";Tstart="733";shortTE="F";uid="ced2fd91-8f12-45fc-97b7-35eba2c46b4c"
NC_042496.1	RepeatMasker	Unknown	15583985	15584491	424	+	.	ID="RND-5_FAMILY-142";Tend="1381";Tstart="968";shortTE="F";uid="f3d8d4e3-e3df-4e6d-bbe6-5fef7ae24185"
NC_042496.1	RepeatMasker	DNA/Ginger-1	32807474	32807892	673	+	.	ID="RND-5_FAMILY-7031";Tend="1314";Tstart="868";shortTE="F";uid="fdeea056-f150-4db6-9f17-cdc79f94ed9b"
NC_042496.1	RepeatMasker	Retroposon?	1847787	1848117	808	+	.	ID="RND-5_FAMILY-2567";Tend="1426";Tstart="1091";shortTE="F";uid="c4c03639-b816-4a33-98e7-7372dd810330"
NC_042496.1	RepeatMasker	Unknown	22597060	22597218	410	+	.	ID="RND-6_FAMILY-33798";Tend="1135";Tstart="962";shortTE="F";uid="94b06f46-2a6f-4d7d-8823-de79aa873de2"
NC_042496.1	RepeatMasker	DNA/Kolobok-E	34844801	34845007	986	+	.	ID="RND-6_FAMILY-829";Tend="291";Tstart="88";shortTE="F";uid="c93b3a20-4b16-455f-b6bb-50f1be2c6d03"
NC_042496.1	RepeatMasker	DNA/hAT-Tip100	24840605	24840708	589	+	.	ID="RND-6_FAMILY-2272";Tend="1172";Tstart="1068";shortTE="F";uid="e2be3743-30ce-46a9-9077-1aa92e4f4426"
NC_042496.1	RepeatMasker	RC/Helitron	21753041	21753484	3166	+	.	ID="RND-1_FAMILY-504";Tend="1066";Tstart="630";shortTE="F";uid="5176be42-9a73-440a-94fd-3c4325966198"
NC_042496.1	RepeatMasker	DNA	30125901	30126212	1613	+	.	ID="RND-5_FAMILY-244";Tend="1377";Tstart="1067";shortTE="F";uid="7fc5bfe6-6efb-45b1-b0ad-d9a2457e8371"
NC_042496.1	RepeatMasker	DNA	33645094	33645391	826	+	.	ID="dna4-2_ap";Tend="285";Tstart="1";shortTE="F";uid="14ed94af-f4d9-416b-a3d0-3658c34b0f9f"
NC_042496.1	RepeatMasker	DNA/hAT-Tip100	22917715	22918163	1433	+	.	ID="DNA8-28_AP";TEgroup="ctg_4%7CDNA8-28_AP%7C5";Tend="1027";Tstart="2";shortTE="F";uid="4d89a9dd-e81e-4df8-8f2d-575fe8826641"
NC_042496.1	RepeatMasker	RC/Helitron	17803572	17804316	5962	+	.	ID="RND-1_FAMILY-6";Tend="1700";Tstart="940";shortTE="F";uid="51fe8728-62ab-48c0-b7b3-34696aecc66f"
NC_042496.1	RepeatMasker	DNA	32035942	32036430	3818	+	.	ID="DNA8-38_AP";Tend="486";Tstart="1";shortTE="F";uid="3d83fd5b-eefc-4a2c-8dcb-883640eb6ac5"
NC_042496.1	RepeatMasker	DNA/TcMar-Tc1	33091125	33091363	420	+	.	ID="RND-6_FAMILY-20517";Tend="1147";Tstart="925";shortTE="F";uid="09485fa6-0b94-4329-b976-e2228b96d975"
NC_042496.1	RepeatMasker	Unknown	12807412	12807634	859	+	.	ID="RND-5_FAMILY-9968";Tend="1153";Tstart="953";shortTE="F";uid="f0484ff0-0cf7-48ce-90eb-6e40b0771309"
NC_042496.1	RepeatMasker	LINE/L2	33073029	33073247	451	+	.	ID="RND-4_FAMILY-1214";Tend="1360";Tstart="1140";shortTE="F";uid="f16634b5-2e73-48f7-bfcf-3756e58e9938"
NC_042496.1	RepeatMasker	DNA/hAT-Tip100	16616407	16616881	3786	+	.	ID="RND-1_FAMILY-101";Tend="1855";Tstart="1367";shortTE="F";uid="2d178004-c924-47bc-bbe8-f33b278feba2"
NC_042496.1	RepeatMasker	Unknown	28067156	28067302	776	+	.	ID="RND-3_FAMILY-73";Tend="1083";Tstart="936";shortTE="F";uid="d2f480f7-d296-4990-8eda-647912c73bc3"
NC_042496.1	RepeatMasker	LINE/CR1	5683683	5683784	614	+	.	ID="RND-6_FAMILY-5234";Tend="1359";Tstart="1256";shortTE="F";uid="0bd9c308-1389-4e86-9a11-3e13306b6afd"
NC_042496.1	RepeatMasker	DNA/hAT-Ac	39175432	39175560	700	+	.	ID="DNA8-20_AP";Tend="166";Tstart="1";shortTE="F";uid="58ac68a7-5c22-4228-a1d5-673ad865ea80"
NC_042496.1	RepeatMasker	DNA	14660877	14661326	2133	+	.	ID="ttaa4_ap";Tend="433";Tstart="26";shortTE="F";uid="cc14c05d-8dde-4c6c-8175-2a7b82fafba7"
NC_042496.1	RepeatMasker	DNA	4101180	4101682	2150	+	.	ID="DNA8-31_AP";Tend="595";Tstart="27";shortTE="F";uid="2cb49e08-2164-4d64-9c09-192afee17193"
NC_042496.1	RepeatMasker	Retroposon?	41528076	41528544	805	+	.	ID="RND-5_FAMILY-509";TEgroup="ctg_4%7CRND-5_FAMILY-509%7C1";Tend="1917";Tstart="1617";shortTE="F";uid="3803b644-b4c5-4e83-bf9a-71e1045f116e"
NC_042496.1	RepeatMasker	Unknown	38685615	38685737	963	+	.	ID="RND-5_FAMILY-7294";Tend="1684";Tstart="1562";shortTE="F";uid="96e22cca-0413-40a5-bc7a-770aeddb25c2"
NC_042496.1	RepeatMasker	Unknown	38319494	38319620	733	+	.	ID="RND-6_FAMILY-558";Tend="1608";Tstart="1479";shortTE="F";uid="772e1882-d891-4235-acd8-127cecbf1d7e"
NC_042496.1	RepeatMasker	DNA/hAT-Tip100	41428781	41429368	3830	+	.	ID="DNA8-18_AP";Tend="820";Tstart="248";shortTE="F";uid="ac977db5-51d2-4281-82db-cdfc8e3d0477"
NC_042496.1	RepeatMasker	DNA	41811643	41812054	730	+	.	ID="TTAA2C_AP";Tend="423";Tstart="31";shortTE="F";uid="47870014-0010-4a43-9d50-b002fbdf2801"
NC_042496.1	RepeatMasker	DNA/hAT-Charlie	13734739	13735001	1440	+	.	ID="dna8-34_ap";Tend="194";Tstart="1";shortTE="F";uid="a9164d72-dca5-4b7e-beeb-873a858be796"
NC_042496.1	RepeatMasker	DNA/Kolobok-E	19263590	19263699	416	+	.	ID="RND-6_FAMILY-5494";Tend="949";Tstart="839";shortTE="F";uid="b5629a79-287f-48fc-8abc-e3a90b80a673"
NC_042496.1	RepeatMasker	LINE/L2	35506894	35507132	408	+	.	ID="RND-5_FAMILY-3692";Tend="1808";Tstart="1586";shortTE="F";uid="dbf1adb7-ac87-42e0-835d-f17cf55be229"
NC_042496.1	RepeatMasker	DNA/hAT-Tip100	40704226	40704492	2147	+	.	ID="DNA8-107_AP";Tend="1026";Tstart="760";shortTE="F";uid="ebffd8ee-826f-4c5b-b59b-4a89f7ab45af"
NC_042496.1	RepeatMasker	Unknown	22771027	22771239	771	+	.	ID="RND-1_FAMILY-561";Tend="1589";Tstart="1377";shortTE="F";uid="74cf255e-5636-4172-b7e2-9c07efe2058d"
NC_042496.1	RepeatMasker	DNA/Ginger-1	18829254	18830980	12903	+	.	ID="RND-5_FAMILY-7031";Tend="2603";Tstart="881";shortTE="F";uid="bc673a8f-5343-4631-a341-33a744454481"
NC_042496.1	RepeatMasker	Retroposon?	15495241	15496179	4120	+	.	ID="RND-6_FAMILY-11842";Tend="2226";Tstart="1233";shortTE="F";uid="ebff0f3a-f7a9-4a9e-a59c-2de7c173d37b"
NC_042496.1	RepeatMasker	DNA	37433156	37433611	2584	+	.	ID="DNAX-2_AP";Tend="467";Tstart="1";shortTE="F";uid="b2b90f10-a154-4693-96fe-eb39dc07e131"
NC_042496.1	RepeatMasker	Retroposon?	33436407	33436667	839	+	.	ID="RND-5_FAMILY-2721";Tend="1383";Tstart="1096";shortTE="F";uid="d43e3e55-80ee-481b-b036-43916b65e36c"
NC_042496.1	RepeatMasker	DNA	34798356	34798742	2424	+	.	ID="ttaa26b_ap";Tend="393";Tstart="1";shortTE="F";uid="94e48842-444c-4c32-8a48-dfdda434e293"
NC_042496.1	RepeatMasker	RC/Helitron	17604991	17605878	5331	+	.	ID="RND-4_FAMILY-667";Tend="1745";Tstart="852";shortTE="F";uid="d3ee58bf-bada-4a9d-9e26-f78c2dd8fc35"
NC_042496.1	RepeatMasker	DNA/hAT-hAT19	30518192	30518293	572	+	.	ID="DNA8-109_AP";Tend="123";Tstart="25";shortTE="F";uid="10597d38-4d5c-4495-aa61-4fc6728b2a4b"
NC_042496.1	RepeatMasker	RC/Helitron	41097186	41097757	3018	+	.	ID="RND-4_FAMILY-667";Tend="1715";Tstart="1165";shortTE="F";uid="be9abdcc-027c-4073-9d89-ca125ba9a54f"
NC_042496.1	RepeatMasker	DNA/Ginger-2	4461595	4462172	2320	+	.	ID="RND-6_FAMILY-7561";Tend="1527";Tstart="1014";shortTE="F";uid="8b5da418-f6a3-48e9-8142-2f7a14a32f1c"
NC_042496.1	RepeatMasker	DNA/hAT-Tip100	15314522	15314775	1198	+	.	ID="RND-6_FAMILY-27875";Tend="1459";Tstart="1228";shortTE="F";uid="66a3e795-1799-4231-ba44-0f549a7f5e92"
NC_042496.1	RepeatMasker	DNA/TcMar-Mariner	10013046	10013160	405	+	.	ID="MARINER-N13_HSAL";Tend="501";Tstart="389";shortTE="F";uid="25522162-44b6-423e-8b16-799ae5f2d685"
NC_042496.1	RepeatMasker	DNA	28522463	28522656	684	+	.	ID="RND-6_FAMILY-13222";Tend="1711";Tstart="1513";shortTE="F";uid="9a171754-fa80-4c51-b394-e491d40aeda8"
NC_042496.1	RepeatMasker	Unknown	22117463	22117939	785	+	.	ID="RND-6_FAMILY-451";Tend="1072";Tstart="589";shortTE="F";uid="41e055e8-c79f-4e23-b078-4f2df8f2eb5d"
NC_042496.1	RepeatMasker	LINE/CR1	25800201	25800496	2356	+	.	ID="RND-6_FAMILY-9083";Tend="1479";Tstart="1185";shortTE="F";uid="377530c0-6626-4f71-98eb-d50e376caaad"
NC_042496.1	RepeatMasker	Unknown	5209936	5210203	2105	+	.	ID="RND-6_FAMILY-9097";Tend="1237";Tstart="969";shortTE="F";uid="23dfcca2-6b13-4136-b155-18c88a327466"
NC_042496.1	RepeatMasker	Retroposon?	30248702	30249059	719	+	.	ID="RND-6_FAMILY-7552";Tend="2296";Tstart="1917";shortTE="F";uid="4fccb16e-ea8d-484e-bdfc-cca67da89502"
NC_042496.1	RepeatMasker	DNA	33128462	33128898	1299	+	.	ID="DNA4-2_AP";Tend="769";Tstart="326";shortTE="F";uid="58715d0f-26ba-4703-a357-4d98af610f37"
NC_042496.1	RepeatMasker	DNA/Ginger	38055517	38056066	2988	+	.	ID="RND-6_FAMILY-2771";Tend="1677";Tstart="1158";shortTE="F";uid="b6cc6348-254a-40b2-87c0-d70174db9e07"
NC_042496.1	RepeatMasker	DNA/Sola-1	6761443	6761561	773	+	.	ID="RND-6_FAMILY-978";Tend="1809";Tstart="1682";shortTE="F";uid="087ad525-1d9a-4399-a0b6-ac4cc100dde1"
NC_042496.1	RepeatMasker	Retroposon?	32594522	32595273	6281	+	.	ID="SINE2-2_AP";Tend="1998";Tstart="1247";shortTE="F";uid="2d42acb8-6bcc-4f88-a22b-8352e7693b3b"
NC_042496.1	RepeatMasker	DNA/Kolobok-E	31466707	31467171	1403	+	.	ID="RND-1_FAMILY-42";Tend="1418";Tstart="915";shortTE="F";uid="12523164-c9d7-4f00-a8d5-396cdeab549a"
NC_042496.1	RepeatMasker	DNA	33454283	33454563	782	+	.	ID="RND-6_FAMILY-5303";Tend="967";Tstart="630";shortTE="F";uid="608bfa64-fe35-4b1d-ac2d-b60d8627cadb"
NC_042496.1	RepeatMasker	DNA/Kolobok-E	14153794	14154152	2206	+	.	ID="RND-6_FAMILY-15442";Tend="2219";Tstart="1873";shortTE="F";uid="a2fe899d-e6e0-4dba-bd8e-65ab442b2fc6"
NC_042496.1	RepeatMasker	RC/Helitron	33415346	33416081	1470	+	.	ID="RND-6_FAMILY-32908";TEgroup="ctg_4%7CRND-6_FAMILY-32908%7C6";Tend="1330";Tstart="461";shortTE="F";uid="dfeb4f22-7772-4a58-86bd-c8f2b27dc1a8"
NC_042496.1	RepeatMasker	LINE/I-Jockey	24400595	24400825	432	+	.	ID="RND-6_FAMILY-2420";Tend="856";Tstart="632";shortTE="F";uid="c46070fe-0a74-4e9a-9efb-2668f0976826"
NC_042496.1	RepeatMasker	DNA	6056127	6056452	884	+	.	ID="DNA3-8_AP";TEgroup="ctg_4%7CDNA3-8_AP%7C1";Tend="331";Tstart="30";shortTE="F";uid="ef44213f-a5d6-492a-b25a-601671853f89"
NC_042496.1	RepeatMasker	DNA/Ginger-2	22371974	22372147	974	+	.	ID="RND-6_FAMILY-14944";Tend="1257";Tstart="1099";shortTE="F";uid="f3b80ea9-9dbe-4d5a-86fb-d78f9171d2ef"
NC_042496.1	RepeatMasker	LINE/I	19162627	19162922	744	+	.	ID="RND-6_FAMILY-9393";Tend="1084";Tstart="777";shortTE="F";uid="990d6c73-db7f-48d7-acd6-462ca244b957"
NC_042496.1	RepeatMasker	DNA/hAT-Ac	39724298	39724533	453	+	.	ID="RND-6_FAMILY-3147";Tend="1443";Tstart="1224";shortTE="F";uid="8b492e54-cc6f-4b92-8a70-28849341b72c"
NC_042496.1	RepeatMasker	DNA	738170	738589	2806	+	.	ID="ttaa4_ap";Tend="432";Tstart="1";shortTE="F";uid="d0153277-76cd-46ff-afb8-7cd76c4e1292"
NC_042496.1	RepeatMasker	DNA/hAT-Ac	2564860	2564974	400	+	.	ID="DNA8-67_AP";Tend="216";Tstart="99";shortTE="F";uid="da71ca7e-d394-4d01-824c-eb2f7e0b1083"
NC_042496.1	RepeatMasker	DNA	40689159	40689644	1031	+	.	ID="RND-4_FAMILY-649";Tend="1370";Tstart="874";shortTE="F";uid="37d70fcc-dd2b-400b-b6f8-2bf8a468e743"
NC_042496.1	RepeatMasker	DNA/Ginger-1	37396258	37397028	5859	+	.	ID="RND-6_FAMILY-22402";Tend="2633";Tstart="1863";shortTE="F";uid="fce3f59b-9cbb-4785-8648-f6333dacee9b"
NC_042496.1	RepeatMasker	LINE/L2	24980443	24981709	1630	+	.	ID="RND-6_FAMILY-884";Tend="2036";Tstart="752";shortTE="F";uid="1812b9d3-08d5-4912-a1f5-4c2b027f7125"
NC_042496.1	RepeatMasker	Unknown	25659035	25659152	629	+	.	ID="RND-6_FAMILY-1638";Tend="1917";Tstart="1799";shortTE="F";uid="78e21800-dde9-4de5-b24e-7b742892406c"
NC_042496.1	RepeatMasker	DNA/Kolobok-E	28577373	28578813	8348	+	.	ID="RND-5_FAMILY-751";Tend="1892";Tstart="450";shortTE="F";uid="10a8fa76-2c2e-427c-ae10-25fe2abfda8b"
NC_042496.1	RepeatMasker	Unknown	25675430	25675547	659	+	.	ID="RND-6_FAMILY-1638";Tend="1917";Tstart="1799";shortTE="F";uid="619ca488-9c23-4c51-897d-18c7f0aa8047"
NC_042496.1	RepeatMasker	Retroposon?	5457538	5458212	1600	+	.	ID="RND-5_FAMILY-7341";TEgroup="ctg_4%7CRND-5_FAMILY-7341%7C3";Tend="1521";Tstart="593";shortTE="F";uid="432724c5-732a-43aa-b939-6a81b037a76b"
NC_042496.1	RepeatMasker	DNA/hAT-Tip100	32546542	32547126	1439	+	.	ID="dna8-87_ap";Tend="821";Tstart="2";shortTE="F";uid="d9a82cbd-1f9d-4730-8932-7ea060ea6415"
NC_042496.1	RepeatMasker	DNA	21719921	21720275	1043	+	.	ID="RND-5_FAMILY-294";Tend="830";Tstart="487";shortTE="F";uid="371b3231-670f-4512-92ba-17eccdfe44c6"
NC_042496.1	RepeatMasker	DNA	29657238	29657641	2835	+	.	ID="RND-6_FAMILY-2094";Tend="1356";Tstart="961";shortTE="F";uid="28e9d152-7244-4366-9d18-e4236898ef36"
NC_042496.1	RepeatMasker	Unknown	37047026	37047341	585	+	.	ID="RND-5_FAMILY-3850";Tend="1877";Tstart="1584";shortTE="F";uid="05c400ac-ceb9-499c-b9dd-b284597abdb8"
NC_042496.1	RepeatMasker	Unknown	26278264	26278395	640	+	.	ID="RND-1_FAMILY-190";Tend="1891";Tstart="1762";shortTE="F";uid="51583b15-ea69-4fbb-be4f-b31b15cce423"
NC_042496.1	RepeatMasker	Retroposon?	4723097	4723799	2149	+	.	ID="RND-5_FAMILY-7341";Tend="1702";Tstart="1025";shortTE="F";uid="71a3cbf3-15da-47b2-b83f-54bbe2cd205d"
NC_042496.1	RepeatMasker	DNA/hAT-Tip100	34091864	34091972	441	+	.	ID="DNA8-12_AP";Tend="208";Tstart="102";shortTE="F";uid="dc48364c-4e87-4c7c-81a6-e88163194067"
NC_042496.1	RepeatMasker	Unknown	18961665	18962039	524	+	.	ID="RND-6_FAMILY-270";Tend="1776";Tstart="1427";shortTE="F";uid="0e625b25-f067-43a1-a7aa-64598d9d6a71"
NC_042496.1	RepeatMasker	DNA/hAT-Tip100	13984560	13985348	4146	+	.	ID="RND-4_FAMILY-451";Tend="1540";Tstart="771";shortTE="F";uid="1d16f4f3-3b63-4e66-b6dc-3833ade2e9b8"
NC_042496.1	RepeatMasker	DNA	7353219	7353856	861	+	.	ID="DNA4-2_AP";Tend="769";Tstart="168";shortTE="F";uid="0b0e308e-0478-45e5-ab18-2f516d1ea433"
NC_042496.1	RepeatMasker	RC/Helitron	1737531	1737707	840	+	.	ID="RND-6_FAMILY-7990";Tend="1662";Tstart="1487";shortTE="F";uid="2faab3a9-62b5-46ec-b969-9558a9f71220"
NC_042496.1	RepeatMasker	LINE/I-Jockey	27416977	27417114	1250	+	.	ID="RND-6_FAMILY-11101";Tend="1487";Tstart="943";shortTE="F";uid="a8c9285f-30b6-468c-9c52-7b77001adb05"
NC_042496.1	RepeatMasker	DNA/Ginger	31727037	31727252	829	+	.	ID="RND-6_FAMILY-2771";Tend="1015";Tstart="777";shortTE="F";uid="8d2232e6-5abb-4fab-94dc-b13deced63ee"
NC_042496.1	RepeatMasker	Unknown	31137099	31137352	1196	+	.	ID="RND-6_FAMILY-674";Tend="1016";Tstart="759";shortTE="F";uid="682e0d45-5aad-4517-81ad-51a32387d0e4"
NC_042496.1	RepeatMasker	DNA/Kolobok-E	30030400	30030599	447	+	.	ID="RND-6_FAMILY-923";Tend="1974";Tstart="1795";shortTE="F";uid="87ef28f8-8aee-4a1d-9f33-15898b01ed9f"
NC_042496.1	RepeatMasker	DNA/hAT-Tip100	2591606	2591769	480	+	.	ID="RND-6_FAMILY-1390";Tend="220";Tstart="28";shortTE="F";uid="27d7114b-b957-4ba1-a989-b997cb97cad8"
NC_042496.1	RepeatMasker	DNA	4555076	4555676	4224	+	.	ID="ttaa25_ap";Tend="512";Tstart="1";shortTE="F";uid="f3db0948-65ae-4f09-a05b-05018f0b4eae"
NC_042496.1	RepeatMasker	DNA/hAT	20567428	20567951	4562	+	.	ID="RND-4_FAMILY-1191";Tend="1821";Tstart="1300";shortTE="F";uid="ede33b82-5769-48f1-b8e2-5f66ae61d743"
NC_042496.1	RepeatMasker	Unknown	611336	612037	5894	+	.	ID="RND-5_FAMILY-2475";Tend="1654";Tstart="938";shortTE="F";uid="ed0f0190-9b34-4e11-9a16-b6dddf3c6d8d"
NC_042496.1	RepeatMasker	DNA/hAT?	24741003	24741143	478	+	.	ID="rnd-5_family-1226";Tend="1383";Tstart="1300";shortTE="F";uid="ce195228-97a2-4ba2-8a94-6e8305a3af1b"
NC_042496.1	RepeatMasker	DNA	27412917	27413065	821	+	.	ID="dna8-61_ap";Tend="362";Tstart="213";shortTE="F";uid="4a067f6d-801e-4981-8bb0-50f636003c32"
NC_042496.1	RepeatMasker	DNA	2229666	2229876	1062	+	.	ID="DNA8-22_AP";Tend="206";Tstart="1";shortTE="F";uid="22839528-156d-4a96-97e7-4640745fcb6e"
NC_042496.1	RepeatMasker	Retroposon?	33842442	33842682	506	+	.	ID="RND-6_FAMILY-18690";Tend="1173";Tstart="919";shortTE="F";uid="61330a62-7503-40c8-ad14-8283bdd21687"
NC_042496.1	RepeatMasker	DNA	41485874	41486194	842	+	.	ID="RND-6_FAMILY-10875";Tend="1787";Tstart="1461";shortTE="F";uid="dc074422-4167-4d44-b158-9a125f779c3d"
NC_042496.1	RepeatMasker	DNA	6065521	6066004	572	+	.	ID="DNA4-2_AP";Tend="458";Tstart="1";shortTE="F";uid="6f716893-98ee-496d-93e4-d8d6f8c339ca"
NC_042496.1	RepeatMasker	DNA	40011560	40011834	977	+	.	ID="ttaa4_ap";Tend="433";Tstart="201";shortTE="F";uid="aa755785-0354-4ffe-90d6-78f8e274d015"
NC_042496.1	RepeatMasker	DNA/Kolobok-E	8197756	8198014	1494	+	.	ID="KOLOBOKE-4_AP";Tend="4934";Tstart="4684";shortTE="F";uid="bedcfe7b-a232-4d26-ab17-61482a33eaa0"
NC_042496.1	RepeatMasker	Unknown	22718432	22718561	609	+	.	ID="RND-6_FAMILY-3832";Tend="828";Tstart="708";shortTE="F";uid="4b4f864a-f3ec-4df3-a25a-416d51b9dc03"
NC_042496.1	RepeatMasker	DNA/hAT	10815999	10816619	730	+	.	ID="DNA8-68_AP";TEgroup="ctg_4%7CDNA8-68_AP%7C3";Tend="764";Tstart="1";shortTE="F";uid="8be1bbc7-b704-4047-bd8b-022050775d45"
NC_042496.1	RepeatMasker	DNA	41299085	41299302	587	+	.	ID="dna4-2_ap";Tend="201";Tstart="1";shortTE="F";uid="048ff48e-453b-4e10-b4d5-527e20ea7cfd"
NC_042496.1	RepeatMasker	DNA/hAT-Tip100	37143806	37144314	4453	+	.	ID="RND-6_FAMILY-31173";Tend="1487";Tstart="979";shortTE="F";uid="1309f2c0-51c1-4e7a-bc83-b86b205fe2f6"
NC_042496.1	RepeatMasker	Unknown	28525248	28525381	411	+	.	ID="RND-3_FAMILY-73";Tend="1130";Tstart="991";shortTE="F";uid="cff462f3-7802-469c-be46-584763b27bbe"
NC_042496.1	RepeatMasker	Unknown	31555261	31555943	5489	+	.	ID="RND-1_FAMILY-500";Tend="943";Tstart="267";shortTE="F";uid="9939a439-18cf-4b27-a3eb-0e9ae2d682a7"
NC_042496.1	RepeatMasker	DNA	12715927	12716311	1878	+	.	ID="TTAA2C_AP";Tend="369";Tstart="1";shortTE="F";uid="f6db6267-ae57-4239-adfc-645266e5ddc0"
NC_042496.1	RepeatMasker	DNA/Ginger-1	36390564	36390868	648	+	.	ID="RND-6_FAMILY-6101";Tend="1133";Tstart="809";shortTE="F";uid="ac6f18ed-0b71-4f24-8339-aa455ae5112d"
NC_042496.1	RepeatMasker	DNA/hAT-Tip100	10442928	10443463	2664	+	.	ID="RND-6_FAMILY-8878";Tend="1751";Tstart="1224";shortTE="F";uid="776867a7-0507-451b-a1af-038c36c02976"
NC_042496.1	RepeatMasker	Retroposon?	723028	723475	1905	+	.	ID="RND-5_FAMILY-3553";Tend="1595";Tstart="1118";shortTE="F";uid="25711aa3-198f-4aca-bb47-f589db251555"
NC_042496.1	RepeatMasker	DNA	30894248	30894607	1353	+	.	ID="DNA4-2_AP";Tend="769";Tstart="442";shortTE="F";uid="edf30833-dcb9-4e69-9ff7-d3e6e56bec0b"
NC_042496.1	RepeatMasker	Unknown	1548162	1548296	948	+	.	ID="RND-6_FAMILY-10174";Tend="1091";Tstart="962";shortTE="F";uid="5d5215ab-9f5a-4f7a-9c9b-e56e75ee7c12"
NC_042496.1	RepeatMasker	Unknown	20381902	20382776	6004	+	.	ID="RND-5_FAMILY-738";Tend="1800";Tstart="891";shortTE="F";uid="519b937a-6afa-4090-a3be-54f21cb87819"
NC_042496.1	RepeatMasker	Retroposon?	609416	609947	1218	+	.	ID="RND-6_FAMILY-18690";Tend="2162";Tstart="1704";shortTE="F";uid="4db456ee-48b7-49ce-87e4-f21177d6ba55"
NC_042496.1	RepeatMasker	DNA	17775440	17775701	675	+	.	ID="RND-6_FAMILY-2204";Tend="2108";Tstart="1848";shortTE="F";uid="3da297d4-069b-4158-a321-308071dab1f2"
NC_042496.1	RepeatMasker	DNA	4639397	4639505	907	+	.	ID="TTAA19_AP";Tend="528";Tstart="420";shortTE="F";uid="82c4cca3-9885-4441-a3a3-18ed72f2db2a"
NC_042496.1	RepeatMasker	DNA	22688836	22689019	745	+	.	ID="DNA8-61_AP";Tend="647";Tstart="463";shortTE="F";uid="2004ff90-7bed-472b-ab8e-041462dcc896"
NC_042496.1	RepeatMasker	DNA/hAT	37947195	37947544	785	+	.	ID="RND-6_FAMILY-45";TEgroup="ctg_4%7CRND-6_FAMILY-45%7C6";Tend="1768";Tstart="931";shortTE="F";uid="84038b0a-1746-4524-90d8-439b833ea4a9"
NC_042496.1	RepeatMasker	DNA/hAT-Charlie	8513118	8513608	1853	+	.	ID="DNA8-86_AP";Tend="466";Tstart="18";shortTE="F";uid="b00adc6e-bc00-4537-bd8f-1f46d30c89ca"
NC_042496.1	RepeatMasker	DNA/Kolobok-E	23534056	23534349	2038	+	.	ID="rnd-6_family-10629";Tend="1110";Tstart="655";shortTE="F";uid="f0282428-1b13-4a23-b28c-ca5f37a3e197"
NC_042496.1	RepeatMasker	Unknown	1487452	1487725	649	+	.	ID="RND-1_FAMILY-425";Tend="845";Tstart="578";shortTE="F";uid="5d8fc88d-14d1-472c-8fb4-d16d140c2997"
NC_042496.1	RepeatMasker	DNA/Kolobok-E	4883470	4883595	516	+	.	ID="KOLOBOKE-2_AP";TEgroup="ctg_4%7CKOLOBOKE-2_AP%7C1";Tend="1317";Tstart="1187";shortTE="T";uid="3099086b-ecaf-44d2-ad69-8a80e63b88ee"
NC_042496.1	RepeatMasker	Unknown	2880018	2880120	614	+	.	ID="RND-5_FAMILY-12230";Tend="1092";Tstart="990";shortTE="F";uid="7306daf4-2ae7-4fed-8e9e-0c01eb87ad18"
NC_042496.1	RepeatMasker	DNA/Ginger-1	20915017	20915282	1745	+	.	ID="RND-6_FAMILY-14973";Tend="1490";Tstart="1214";shortTE="F";uid="de0a9c41-bede-4096-bb9a-b0fb6a6e54bf"
NC_042496.1	RepeatMasker	Retroposon?	6363140	6363722	4151	+	.	ID="RND-6_FAMILY-7552";Tend="2565";Tstart="1983";shortTE="F";uid="23f8c614-1a94-470b-bec3-884d13f3f187"
NC_042496.1	RepeatMasker	DNA/hAT-Tip100	18618660	18619611	5928	+	.	ID="RND-6_FAMILY-10924";Tend="1747";Tstart="829";shortTE="F";uid="4320331d-8778-4fc9-9a5f-3fe6c1532653"
NC_042496.1	RepeatMasker	DNA/Ginger-1	21497878	21498803	7217	+	.	ID="RND-5_FAMILY-5803";Tend="2592";Tstart="1665";shortTE="F";uid="81f064d6-0be0-49da-8e38-55b2de28a215"
NC_042496.1	RepeatMasker	Unknown	10315175	10315435	1505	+	.	ID="RND-6_FAMILY-19548";Tend="1228";Tstart="987";shortTE="F";uid="52b2e528-3595-4249-8bff-ea7b66bb720d"
NC_042496.1	RepeatMasker	Unknown	22709312	22709445	441	+	.	ID="RND-6_FAMILY-20104";Tend="759";Tstart="633";shortTE="F";uid="a88908b8-cd9c-4f51-8f4d-99da160a60e9"
NC_042496.1	RepeatMasker	Unknown	13305208	13305354	837	+	.	ID="RND-1_FAMILY-240";Tend="1105";Tstart="952";shortTE="F";uid="fbc3808c-8fa2-489b-a582-e6f60099db19"
NC_042496.1	RepeatMasker	DNA	33658949	33659087	590	+	.	ID="DNA8-15_AP";Tend="186";Tstart="54";shortTE="F";uid="74a555ea-3dcc-4ccf-a6aa-9173eb8155ce"
NC_042496.1	RepeatMasker	RC/Helitron	23760016	23760319	2149	+	.	ID="RND-1_FAMILY-95";Tend="1195";Tstart="883";shortTE="F";uid="7be6bd98-0cd0-41b6-8837-20709bec58c7"
NC_042496.1	RepeatMasker	DNA/hAT	3525223	3525581	549	+	.	ID="DNA8-105_AP";TEgroup="ctg_4%7CDNA8-105_AP%7C4";Tend="650";Tstart="1";shortTE="F";uid="b900f4e1-7a80-4ba1-b674-2364bedbac5f"
NC_042496.1	RepeatMasker	Unknown	15731034	15731801	5954	+	.	ID="RND-5_FAMILY-2475";Tend="1654";Tstart="885";shortTE="F";uid="9c21fd4b-426f-4055-b127-9d43123aefb0"
NC_042496.1	RepeatMasker	DNA/Ginger-1	32249856	32249986	1004	+	.	ID="RND-6_FAMILY-8793";Tend="267";Tstart="137";shortTE="F";uid="9924ddd9-8eea-4720-993e-3848fb7bb0bd"
NC_042496.1	RepeatMasker	LINE/I	37196103	37196252	977	+	.	ID="RND-5_FAMILY-524";Tend="1709";Tstart="1563";shortTE="F";uid="60b9f782-7bc1-49f1-9846-53aa662ee8d1"
NC_042496.1	RepeatMasker	DNA/Maverick	40831859	40833027	3807	+	.	ID="rnd-6_family-9775";Tend="2233";Tstart="194";shortTE="F";uid="5888d840-2192-4cc4-9711-50df7a0acfcf"
NC_042496.1	RepeatMasker	Retroposon?	7646049	7646172	562	+	.	ID="RND-5_FAMILY-398";Tend="1815";Tstart="1680";shortTE="F";uid="0c64658b-9497-49fc-8409-76467a4fd0d8"
NC_042496.1	RepeatMasker	Retroposon?	9573339	9573911	4471	+	.	ID="RND-6_FAMILY-14514";Tend="994";Tstart="410";shortTE="F";uid="3fb91b54-5fb4-4231-a64a-724187b9b690"
NC_042496.1	RepeatMasker	DNA/Ginger	36649811	36650080	449	+	.	ID="RND-6_FAMILY-2771";Tend="1280";Tstart="1003";shortTE="F";uid="2fa93247-e375-4be9-83f7-f68b2ff99a29"
NC_042496.1	RepeatMasker	DNA/Ginger	41891014	41891572	3041	+	.	ID="RND-6_FAMILY-2771";Tend="1331";Tstart="780";shortTE="F";uid="9d1794ed-b48e-4e1f-ae7c-226502877bdb"
NC_042496.1	RepeatMasker	DNA	28636605	28636798	454	+	.	ID="DNA4-1_AP";Tend="184";Tstart="1";shortTE="F";uid="c2d203b5-d535-446c-9fca-6f293ece87bc"
NC_042496.1	RepeatMasker	Retroposon?	19967134	19967334	683	+	.	ID="RND-5_FAMILY-7341";Tend="1907";Tstart="1718";shortTE="F";uid="601345d7-20b8-4541-8fab-8a7ee1bb4863"
NC_042496.1	RepeatMasker	RC/Helitron	16136089	16136513	3393	+	.	ID="RND-1_FAMILY-504";Tend="1065";Tstart="646";shortTE="F";uid="5180097d-9137-4dcd-a629-62100c3308a9"
NC_042496.1	RepeatMasker	DNA/hAT-Tip100	7056000	7056685	5079	+	.	ID="RND-5_FAMILY-9086";Tend="1656";Tstart="957";shortTE="F";uid="b63d95e7-f7d6-48e0-b372-fa40d912b00c"
NC_042496.1	RepeatMasker	DNA	25664617	25665250	1942	+	.	ID="DNA4-2_AP";Tend="744";Tstart="50";shortTE="F";uid="1bab2f40-e1dd-4e25-ae7f-d1347f253259"
NC_042496.1	RepeatMasker	DNA/Kolobok-E	7794964	7795229	1008	+	.	ID="RND-4_FAMILY-265";Tend="1607";Tstart="1302";shortTE="F";uid="b86b8f35-03e0-44ab-9383-d1af763a8f2e"
NC_042496.1	RepeatMasker	DNA/Kolobok-E	42032535	42033192	1795	+	.	ID="RND-5_FAMILY-2397";Tend="1620";Tstart="958";shortTE="F";uid="6feb992b-24e0-46ed-aacb-2e275a755cc6"
NC_042496.1	RepeatMasker	DNA/Ginger-1	17407904	17408049	451	+	.	ID="RND-6_FAMILY-954";Tend="1029";Tstart="900";shortTE="F";uid="973af5da-d3b3-494b-be51-2e559753a8b2"
NC_042496.1	RepeatMasker	DNA/Kolobok-E	23017186	23017291	402	+	.	ID="KOLOBOKE-4_AP";Tend="4599";Tstart="4244";shortTE="F";uid="6b86da96-15ee-44f0-9e4b-db614ba1190a"
NC_042496.1	RepeatMasker	DNA/hAT-Ac	17829857	17830462	2519	+	.	ID="RND-5_FAMILY-4136";Tend="808";Tstart="234";shortTE="F";uid="682cab89-4ce2-4067-8dcf-a427b567a4c8"
NC_042496.1	RepeatMasker	RC/Helitron	41388174	41388347	563	+	.	ID="RND-6_FAMILY-19097";Tend="1868";Tstart="1701";shortTE="F";uid="dc2051a2-f04b-4dd9-95f2-8fad6b885033"
NC_042496.1	RepeatMasker	DNA/hAT-Tip100	25075819	25075970	584	+	.	ID="DNA8-63_AP";Tend="168";Tstart="3";shortTE="F";uid="b063922e-5feb-4f42-bc25-d92fcd5aef73"
NC_042496.1	RepeatMasker	DNA	14756401	14756651	639	+	.	ID="DNA4-3_AP";Tend="635";Tstart="391";shortTE="F";uid="008fd687-288b-4244-a413-9bfac8f1fbbe"
NC_042496.1	RepeatMasker	Unknown	15294542	15294848	1606	+	.	ID="RND-5_FAMILY-1947";Tend="1667";Tstart="1359";shortTE="F";uid="a12d8cae-f46b-4e80-931d-b38f8e88de7a"
NC_042496.1	RepeatMasker	Unknown	2537921	2538072	995	+	.	ID="RND-6_FAMILY-6823";Tend="1064";Tstart="908";shortTE="F";uid="5548b6b5-ba8e-4f78-9427-fe23c6e61c06"
NC_042496.1	RepeatMasker	DNA/hAT-Tip100	31227749	31227981	1200	+	.	ID="DNA8-19_AP";Tend="234";Tstart="1";shortTE="F";uid="1b92e8bb-418e-4635-96a0-373bede767fc"
NC_042496.1	RepeatMasker	RC/Helitron	8409265	8409561	828	+	.	ID="RND-6_FAMILY-7990";Tend="566";Tstart="277";shortTE="F";uid="36914b98-bf2a-4f01-8551-e69d9571e5fe"
NC_042496.1	RepeatMasker	DNA/hAT?	37641026	37641502	3253	+	.	ID="RND-6_FAMILY-8189";Tend="1430";Tstart="981";shortTE="F";uid="f889d15f-61a0-4ca1-94f8-6f070be48439"
NC_042496.1	RepeatMasker	DNA/hAT-Tip100	17721181	17721321	893	+	.	ID="DNA8-102_AP";Tend="155";Tstart="1";shortTE="F";uid="c60acf6b-e641-4282-a522-997a1872035e"
NC_042496.1	RepeatMasker	DNA/hAT-Tip100	26606498	26606614	644	+	.	ID="RND-6_FAMILY-14693";Tend="877";Tstart="777";shortTE="F";uid="aeec2778-0603-4c64-b26f-15a3e2307cde"
NC_042496.1	RepeatMasker	Unknown	41812640	41812921	1715	+	.	ID="RND-1_FAMILY-185";Tend="1236";Tstart="959";shortTE="F";uid="b70ffa10-aa0b-4e83-bc00-3d47999522ef"
NC_042496.1	RepeatMasker	DNA/Kolobok-E	7126767	7127255	781	+	.	ID="KOLOBOKE-3_AP";Tend="5278";Tstart="4801";shortTE="F";uid="e6d37208-b1cd-4f95-9246-974a397d3045"
NC_042496.1	RepeatMasker	Retroposon?	6541529	6542048	1862	+	.	ID="RND-6_FAMILY-11842";Tend="2259";Tstart="1717";shortTE="F";uid="a4e623ce-27f3-4378-a8f1-627114fb7422"
NC_042496.1	RepeatMasker	DNA/hAT-Tip100	8652218	8652383	1216	+	.	ID="DNA8-63_AP";Tend="168";Tstart="1";shortTE="F";uid="712beec6-7e36-4e8e-916a-87fcffea8d10"
NC_042496.1	RepeatMasker	DNA	38001350	38001536	548	+	.	ID="TTAA2D_AP";Tend="427";Tstart="246";shortTE="F";uid="0268597e-3530-4b1b-86cf-d787310b0231"
NC_042496.1	RepeatMasker	DNA/hAT-Charlie	24712867	24713145	425	+	.	ID="RND-5_FAMILY-955";TEgroup="ctg_4%7CRND-5_FAMILY-955%7C1";Tend="1406";Tstart="890";shortTE="T";uid="671cfe73-e024-4d95-a96a-341ded50c26d"
NC_042496.1	RepeatMasker	DNA	13795954	13796076	864	+	.	ID="DNA3-1_AP";Tend="125";Tstart="3";shortTE="F";uid="52c70542-49fa-44d6-aef6-3620f2756edf"
NC_042496.1	RepeatMasker	DNA	7096990	7097458	2693	+	.	ID="DNAX-2_AP";Tend="467";Tstart="1";shortTE="F";uid="89537977-5668-4ab9-aaea-da0f9202b4f0"
NC_042496.1	RepeatMasker	LINE/I	13355958	13356487	2385	+	.	ID="RND-5_FAMILY-524";Tend="1178";Tstart="664";shortTE="F";uid="267d9b1d-91ff-43d7-884d-f0e64d2fc5c5"
NC_042496.1	RepeatMasker	DNA/hAT-Tip100	29659057	29659208	794	+	.	ID="DNA8-16_AP";Tend="177";Tstart="1";shortTE="F";uid="a097b6c5-9ffb-4f31-9f49-b3e790baf0a4"
NC_042496.1	RepeatMasker	DNA/Ginger-1	37599430	37599710	542	+	.	ID="RND-6_FAMILY-9672";Tend="2282";Tstart="2042";shortTE="F";uid="704d0ba7-3f47-41fb-b8ee-434a050cdd81"
NC_042496.1	RepeatMasker	LINE/R1	18808210	18810271	11902	+	.	ID="RND-6_FAMILY-29065";Tend="1958";Tstart="32";shortTE="F";uid="f24db6c0-53de-4a34-82c2-1ef28e589eb4"
NC_042496.1	RepeatMasker	DNA	9946057	9946249	713	+	.	ID="RND-6_FAMILY-305";Tend="1692";Tstart="1499";shortTE="F";uid="94786311-3765-4311-98cf-f2430264c3d8"
NC_042496.1	RepeatMasker	DNA/Ginger-1	26625982	26626166	516	+	.	ID="RND-6_FAMILY-954";Tend="1048";Tstart="853";shortTE="F";uid="234d1e52-2cf4-43df-af50-39ead8329024"
NC_042496.1	RepeatMasker	DNA/MULE-MuDR	40682114	40682220	450	+	.	ID="MUDR2X_AP";Tend="921";Tstart="826";shortTE="F";uid="6d631038-1591-4098-bd66-bdff517d1012"
NC_042496.1	RepeatMasker	DNA	24551108	24551527	3040	+	.	ID="TTAA20_AP";Tend="490";Tstart="1";shortTE="F";uid="8e29a8e5-a7d6-4e53-a058-59440a26192c"
NC_042496.1	RepeatMasker	DNA/TcMar-m44	31753574	31753721	559	+	.	ID="dnax-3b_ap";Tend="138";Tstart="1";shortTE="F";uid="02341cb6-9d5c-40c2-b317-6490e3711895"
NC_042496.1	RepeatMasker	DNA	2473110	2474413	9009	+	.	ID="RND-5_FAMILY-4319";Tend="2158";Tstart="897";shortTE="F";uid="e8c6290a-e0b1-4947-a0e6-cb9eca540687"
NC_042496.1	RepeatMasker	DNA	916084	916365	2080	+	.	ID="TTAA19_AP";Tend="288";Tstart="6";shortTE="F";uid="4a4e8d8f-0429-4ca3-88c2-b5cb2721830e"
NC_042496.1	RepeatMasker	Unknown	23892720	23895436	14111	+	.	ID="RND-1_FAMILY-365";TEgroup="ctg_4%7CRND-1_FAMILY-365%7C1";Tend="1707";Tstart="1";shortTE="F";uid="bfc9e6b5-73a1-4d3d-862e-b50d7fa595c4"
NC_042496.1	RepeatMasker	DNA	35472580	35472834	512	+	.	ID="DNA4-3_AP";Tend="635";Tstart="374";shortTE="F";uid="6e22257e-1494-4599-a752-29d5a5d42bec"
NC_042496.1	RepeatMasker	RC/Helitron	6035667	6036037	650	+	.	ID="HELITRON-N1_LMI";Tend="1297";Tstart="923";shortTE="F";uid="4a81ce46-693f-4d36-9312-0c92c056e1fc"
NC_042496.1	RepeatMasker	DNA	32975216	32975368	475	+	.	ID="dna4-2_ap";Tend="716";Tstart="590";shortTE="F";uid="d8ed7fbf-5da0-41d6-b7f2-93511a88af45"
NC_042496.1	RepeatMasker	DNA/Ginger-1	38723807	38723990	481	+	.	ID="RND-6_FAMILY-954";Tend="1217";Tstart="916";shortTE="F";uid="5c3606a5-781e-4ad1-9c37-3e2d7d3b37ad"
NC_042496.1	RepeatMasker	Unknown	13039798	13040358	2924	+	.	ID="RND-1_FAMILY-273";Tend="1357";Tstart="799";shortTE="F";uid="c3e2241e-c10a-4cb1-8b62-8d1e7c9aff64"
NC_042496.1	RepeatMasker	DNA	39438235	39438770	1516	+	.	ID="TTAA18_AP";Tend="556";Tstart="8";shortTE="F";uid="80f597ec-50a0-4545-b39f-b451aaa7d863"
NC_042496.1	RepeatMasker	DNA/Ginger-1	3162893	3163177	746	+	.	ID="RND-6_FAMILY-21700";Tend="1874";Tstart="1596";shortTE="F";uid="d4558a12-c0e9-4ae6-9a4d-9139a53d0cc1"
NC_042496.1	RepeatMasker	Retroposon?	6211601	6213076	9775	+	.	ID="SINE2-1_AP";Tend="1770";Tstart="313";shortTE="F";uid="9056aa41-40b2-4fc0-b0a8-5848a53cb2d8"
NC_042496.1	RepeatMasker	Unknown	28402270	28402687	3528	+	.	ID="RND-5_FAMILY-2362";Tend="1303";Tstart="885";shortTE="F";uid="dfa49a99-c42f-4367-bded-20bc4f945c95"
NC_042496.1	RepeatMasker	LINE/CR1	38328100	38328306	1540	+	.	ID="RND-6_FAMILY-285";Tend="1353";Tstart="1132";shortTE="F";uid="e92fa4d5-be8a-4112-ab80-7d004fc5e28d"
NC_042496.1	RepeatMasker	Unknown	10855751	10856177	3047	+	.	ID="RND-6_FAMILY-16472";Tend="476";Tstart="1";shortTE="F";uid="7b9f155e-90a3-467e-8de7-180a79716bd6"
NC_042496.1	RepeatMasker	LINE/I-Jockey	27413222	27413654	3306	+	.	ID="RND-6_FAMILY-19606";Tend="1231";Tstart="798";shortTE="F";uid="64532b34-bf63-4965-98c5-9aedc2664d23"
NC_042496.1	RepeatMasker	DNA/hAT-Ac	15479602	15480777	8289	+	.	ID="RND-5_FAMILY-2812";Tend="1938";Tstart="777";shortTE="F";uid="6fadc2ff-bd4a-4d13-9c6d-b8d13516c187"
NC_042496.1	RepeatMasker	DNA/hAT-Charlie	33678507	33678797	1582	+	.	ID="DNA8-47_AP";Tend="307";Tstart="1";shortTE="F";uid="38b40aaf-b764-46a8-9321-01ce8b8e3b04"
NC_042496.1	RepeatMasker	DNA/hAT-Tip100	25062881	25062999	454	+	.	ID="RND-6_FAMILY-8821";Tend="1415";Tstart="1286";shortTE="F";uid="d1ddb87a-1ca1-4802-94cc-76118f8c45b7"
NC_042496.1	RepeatMasker	DNA/hAT	7118808	7118947	543	+	.	ID="DNA8-44_AP";Tend="414";Tstart="274";shortTE="F";uid="dfad71a1-77ff-4c87-b144-ae38fabb0018"
NC_042496.1	RepeatMasker	DNA	24430952	24431202	548	+	.	ID="DNA4-2_AP";Tend="309";Tstart="2";shortTE="F";uid="bc96df0a-3cd7-437d-93f4-0f557ef81f30"
NC_042496.1	RepeatMasker	DNA/hAT-Tip100	34827449	34827555	488	+	.	ID="RND-6_FAMILY-8821";Tend="1564";Tstart="1458";shortTE="F";uid="a84571d9-e6fd-4019-845a-b3a4c71baa36"
NC_042496.1	RepeatMasker	RC/Helitron	7363246	7363357	610	+	.	ID="RND-4_FAMILY-667";Tend="1716";Tstart="1598";shortTE="F";uid="e45210c0-46a5-492f-8701-d565353b2a99"
NC_042496.1	RepeatMasker	DNA	40830707	40830864	1421	+	.	ID="DNA4-5_AP";Tend="158";Tstart="1";shortTE="F";uid="c6f7c541-b99b-4487-a574-f2bd6538efa3"
NC_042496.1	RepeatMasker	DNA	25116407	25116677	1149	+	.	ID="RND-4_FAMILY-649";Tend="1116";Tstart="849";shortTE="F";uid="c6687023-d4ff-4170-bf28-0c1b37608ea9"
NC_042496.1	RepeatMasker	DNA	19396470	19396854	2091	+	.	ID="TTAA6_AP";Tend="431";Tstart="10";shortTE="F";uid="683a34c9-084a-4260-9d7e-8c9f5ee084d9"
NC_042496.1	RepeatMasker	Unknown	39424903	39425509	4016	+	.	ID="RND-1_FAMILY-399";Tend="1519";Tstart="914";shortTE="F";uid="65a616fd-5e91-4ff4-9370-547e9293b27c"
NC_042496.1	RepeatMasker	DNA/hAT?	16146831	16147234	1131	+	.	ID="RND-5_FAMILY-3458";Tend="2307";Tstart="1913";shortTE="F";uid="73a2eee0-b910-451e-a583-46786705c567"
NC_042496.1	RepeatMasker	LINE/I-Jockey	17184045	17184595	1216	+	.	ID="RND-5_FAMILY-2453";Tend="2540";Tstart="2140";shortTE="F";uid="edf0ed3c-58e9-4b58-a97a-874aeeb1b1f8"
NC_042496.1	RepeatMasker	DNA	16000283	16000724	3139	+	.	ID="RND-5_FAMILY-4566";Tend="1254";Tstart="801";shortTE="F";uid="d6c8591a-7c73-4ba6-809e-a91fd84818c6"
NC_042496.1	RepeatMasker	DNA/TcMar-m44	32471538	32471690	782	+	.	ID="DNAX-3_AP";Tend="149";Tstart="6";shortTE="F";uid="c3056cbe-31e1-4c93-81f8-3b6f7abb7b4b"
NC_042496.1	RepeatMasker	DNA	11332306	11332473	926	+	.	ID="TTAA4B_AP";Tend="272";Tstart="116";shortTE="F";uid="321b4cbc-8620-4069-88c7-5b900b14a5b6"
NC_042496.1	RepeatMasker	DNA/Ginger-1	18677665	18679083	9560	+	.	ID="RND-6_FAMILY-9672";Tend="2284";Tstart="828";shortTE="F";uid="e389faa7-422a-4a45-a359-4e889e73e042"
NC_042496.1	RepeatMasker	Unknown	15824327	15824484	1361	+	.	ID="RND-1_FAMILY-237";Tend="1052";Tstart="895";shortTE="F";uid="c6958227-c982-4f7c-ae1f-c5a933bdc1f9"
NC_042496.1	RepeatMasker	Unknown	24940113	24940507	788	+	.	ID="RND-6_FAMILY-451";Tend="1173";Tstart="797";shortTE="F";uid="cc713b4f-4a72-4e8b-8555-413b9c02fc51"
NC_042496.1	RepeatMasker	DNA/TcMar-m44	2739777	2739926	526	+	.	ID="dnax-3b_ap";Tend="138";Tstart="1";shortTE="F";uid="c8c37bd8-e3f1-4d34-9ddc-558cfabd681f"
NC_042496.1	RepeatMasker	DNA	36565022	36565339	1197	+	.	ID="RND-4_FAMILY-649";Tend="1144";Tstart="847";shortTE="F";uid="75108504-b761-4cde-a13d-2e957cf4c45a"
NC_042496.1	RepeatMasker	DNA	8485995	8486223	1133	+	.	ID="TTAA27_AP";Tend="289";Tstart="38";shortTE="F";uid="291bba1b-a02d-4681-a03b-78cc56ab222b"
NC_042496.1	RepeatMasker	DNA/hAT-Ac	35343494	35343644	458	+	.	ID="RND-5_FAMILY-9150";Tend="1755";Tstart="1612";shortTE="F";uid="b43e7159-6bb8-447c-ab51-a6a0a77ca240"
NC_042496.1	RepeatMasker	LINE/CR1	30062856	30063203	2129	+	.	ID="RND-6_FAMILY-7755";Tend="1026";Tstart="668";shortTE="F";uid="931a6adc-39d1-439b-8dc7-678534420818"
NC_042496.1	RepeatMasker	DNA/hAT-Tip100	37052045	37053130	8853	+	.	ID="RND-1_FAMILY-255";Tend="1747";Tstart="657";shortTE="F";uid="28a256c6-8e86-4c60-a254-15368c249ae6"
NC_042496.1	RepeatMasker	Retroposon?	36901492	36902253	6164	+	.	ID="RND-6_FAMILY-7552";Tend="1572";Tstart="811";shortTE="F";uid="79d3e447-568f-4c35-a1aa-bfeebe0619f9"
NC_042496.1	RepeatMasker	DNA	2940336	2940507	981	+	.	ID="ttaa4c_ap";Tend="173";Tstart="1";shortTE="F";uid="106d9941-4df1-48ae-83f9-ff188ec886ea"
NC_042496.1	RepeatMasker	Unknown	5959593	5960019	2382	+	.	ID="RND-5_FAMILY-5778";Tend="1475";Tstart="1069";shortTE="F";uid="89e335bd-e609-42fd-903f-0d6d4dc116c3"
NC_042496.1	RepeatMasker	DNA/hAT-Tip100	16716994	16717356	2212	+	.	ID="RND-6_FAMILY-192";Tend="1362";Tstart="997";shortTE="F";uid="90a214dd-0618-4ff2-b36f-bb8ca5ba0ae5"
NC_042496.1	RepeatMasker	Unknown	1959193	1959388	983	+	.	ID="RND-6_FAMILY-13867";Tend="1155";Tstart="936";shortTE="F";uid="a3ed0759-2050-43d4-be43-c83554e88c39"
NC_042496.1	RepeatMasker	DNA/Kolobok-E	20804631	20804800	468	+	.	ID="RND-6_FAMILY-3437";Tend="1557";Tstart="1388";shortTE="F";uid="be296a07-dcdc-48a1-aa0c-e47f71954924"
NC_042496.1	RepeatMasker	DNA/hAT-Tip100	42217270	42217924	4965	+	.	ID="DNA8-106_AP";Tend="663";Tstart="1";shortTE="F";uid="24c0cd2d-0cb9-40f5-9c97-f0f38ad87e57"
NC_042496.1	RepeatMasker	LINE/I-Jockey	20452578	20452685	413	+	.	ID="TART_DV";Tend="7048";Tstart="6937";shortTE="F";uid="09fe1e5b-c737-4aa6-82a5-bda01736da7c"
NC_042496.1	RepeatMasker	DNA/Ginger-1	39692420	39692685	594	+	.	ID="RND-6_FAMILY-20286";Tend="1494";Tstart="1220";shortTE="F";uid="4379421a-4359-48c1-a079-ee0039ed891a"
NC_042496.1	RepeatMasker	DNA	5078741	5078953	609	+	.	ID="TTAA27_AP";Tend="231";Tstart="1";shortTE="F";uid="776dccf8-ba49-4839-961c-805625eecd50"
NC_042496.1	RepeatMasker	DNA/Ginger-1	40260929	40261075	451	+	.	ID="RND-6_FAMILY-1559";Tend="2471";Tstart="1817";shortTE="F";uid="76ecc0aa-da9e-4d26-9925-4d8b920a06d9"
NC_042496.1	RepeatMasker	DNA/Ginger-1	35173079	35173360	1716	+	.	ID="RND-6_FAMILY-1559";Tend="1166";Tstart="905";shortTE="F";uid="ae674cf5-a5db-480a-8515-ef28960bf1de"
NC_042496.1	RepeatMasker	DNA/Kolobok-E	31019586	31019751	666	+	.	ID="RND-4_FAMILY-542";Tend="1133";Tstart="987";shortTE="F";uid="96e9213c-7017-4b8c-a30b-2039fe66eb77"
NC_042496.1	RepeatMasker	DNA/Kolobok-E	18869115	18869673	2392	+	.	ID="rnd-6_family-3437";Tend="1025";Tstart="545";shortTE="F";uid="c8252018-5af3-4d87-a5c9-e071be959e9d"
NC_042496.1	RepeatMasker	DNA/hAT-Tip100	8526257	8527098	5279	+	.	ID="DNA8-87_AP";Tend="820";Tstart="1";shortTE="F";uid="32fc511e-83d9-411d-bc78-fffb62c0c01c"
NC_042496.1	RepeatMasker	Unknown	39715608	39716004	1850	+	.	ID="RND-1_FAMILY-273";Tend="1295";Tstart="914";shortTE="F";uid="7bebfa03-1843-4249-b709-2d40ac63d913"
NC_042496.1	RepeatMasker	DNA/Ginger-1	31028491	31028758	1791	+	.	ID="RND-6_FAMILY-8793";Tend="1756";Tstart="1487";shortTE="F";uid="d830406d-bc82-4d84-9f80-0e20b67841f2"
NC_042496.1	RepeatMasker	Unknown	29779726	29779898	520	+	.	ID="RND-6_FAMILY-26045";Tend="932";Tstart="772";shortTE="F";uid="c7a8de6f-f811-40bf-915e-abc26eda92cd"
NC_042496.1	RepeatMasker	Unknown	19980620	19981218	1166	+	.	ID="RND-6_FAMILY-1033";Tend="1841";Tstart="1243";shortTE="F";uid="18199730-dd45-44ab-9584-1fc99da50683"
NC_042496.1	RepeatMasker	DNA/hAT	32430921	32431172	1087	+	.	ID="RND-4_FAMILY-170";Tend="1152";Tstart="907";shortTE="F";uid="c9eb0db7-5eac-451c-b4de-d4a4800f54ac"
NC_042496.1	RepeatMasker	Unknown	38785928	38786060	787	+	.	ID="RND-5_FAMILY-5550";Tend="1513";Tstart="1347";shortTE="F";uid="e7f3bb45-a1e1-4181-a93a-7951e20dfac3"
NC_042496.1	RepeatMasker	DNA/hAT-Tip100	18491721	18492078	2166	+	.	ID="RND-6_FAMILY-31173";Tend="1352";Tstart="990";shortTE="F";uid="693e9b62-117c-4335-9ff2-87b2352e30d8"
NC_042496.1	RepeatMasker	DNA/hAT-Tip100	5038098	5038283	938	+	.	ID="dna8-63_ap";Tend="168";Tstart="1";shortTE="F";uid="702d21a1-722b-4557-bb65-c503575deaf7"
NC_042496.1	RepeatMasker	DNA/hAT?	2151682	2151983	2027	+	.	ID="RND-1_FAMILY-4";Tend="1019";Tstart="716";shortTE="F";uid="31415c44-b213-4805-801f-73b879d8ae95"
NC_042496.1	RepeatMasker	LINE/I-Jockey	31502172	31502305	422	+	.	ID="RND-6_FAMILY-5374";Tend="1464";Tstart="1331";shortTE="F";uid="3ac9cd40-2043-4c13-8572-ae029e857a5f"
NC_042496.1	RepeatMasker	Unknown	241947	242047	906	+	.	ID="RND-6_FAMILY-10065";Tend="1316";Tstart="1216";shortTE="F";uid="0a2008e0-ed45-4854-834c-d542349de1a0"
NC_042496.1	RepeatMasker	DNA/hAT-Tip100	1755941	1756089	900	+	.	ID="DNA8-65_AP";Tend="168";Tstart="1";shortTE="F";uid="6c77cae1-f28c-4c59-884c-c91b5b074f2a"
NC_042496.1	RepeatMasker	DNA/hAT-Ac	21665137	21665245	431	+	.	ID="RND-6_FAMILY-12898";Tend="1000";Tstart="885";shortTE="F";uid="12502d29-cf80-43a7-b6aa-9dc7d3b00ca5"
NC_042496.1	RepeatMasker	Unknown	9028296	9028773	2417	+	.	ID="RND-1_FAMILY-514";Tend="1427";Tstart="866";shortTE="F";uid="476b8c86-d0af-42a6-bf9d-a829fb1f002b"
NC_042496.1	RepeatMasker	Unknown	20586251	20586830	1900	+	.	ID="RND-6_FAMILY-558";Tend="1635";Tstart="928";shortTE="F";uid="722954b7-8e9c-4bde-93fb-9891633fa5ca"
NC_042496.1	RepeatMasker	DNA/hAT-hAT19	13792652	13793330	5186	+	.	ID="DNA8-97_AP";Tend="698";Tstart="1";shortTE="F";uid="ae437d25-43b7-4d6a-8a1d-91e8a943d966"
NC_042496.1	RepeatMasker	Retroposon?	13260855	13261055	586	+	.	ID="RND-6_FAMILY-11842";Tend="2200";Tstart="2001";shortTE="F";uid="f5ce077d-e6e2-410d-884f-c0e5556d6012"
NC_042496.1	RepeatMasker	RC/Helitron	8928270	8928928	1825	+	.	ID="RND-5_FAMILY-1022";Tend="1538";Tstart="898";shortTE="F";uid="4e3575fb-2dc9-4acd-9e12-305d4b0f93e3"
NC_042496.1	RepeatMasker	DNA	42064039	42064314	1803	+	.	ID="TTAA6_AP";Tend="431";Tstart="140";shortTE="F";uid="16328896-d475-40cf-9a0d-cbc25c4e9144"
NC_042496.1	RepeatMasker	Unknown	20307367	20307629	448	+	.	ID="RND-5_FAMILY-160";Tend="1085";Tstart="832";shortTE="F";uid="16c2fd74-99a9-43a0-bfb9-fed3f9f3a090"
NC_042496.1	RepeatMasker	Unknown	37057823	37057959	939	+	.	ID="RND-5_FAMILY-7380";Tend="1563";Tstart="1425";shortTE="F";uid="0a59acf8-a91e-44e5-8f52-0e01141f06a1"
NC_042496.1	RepeatMasker	DNA	39896316	39896433	435	+	.	ID="RND-6_FAMILY-345";Tend="207";Tstart="84";shortTE="F";uid="8b79a542-aef5-4eb3-97b8-cd65145e8eec"
NC_042496.1	RepeatMasker	DNA	12834857	12835065	1257	+	.	ID="DNAX-10_AP";Tend="220";Tstart="1";shortTE="F";uid="66360c29-9df6-49c5-aff1-b31ccdb78a41"
NC_042496.1	RepeatMasker	Unknown	22674211	22674852	5492	+	.	ID="RND-6_FAMILY-26045";Tend="1544";Tstart="903";shortTE="F";uid="caf77cf5-9e92-4d21-ac4c-78d5c13d03ac"
NC_042496.1	RepeatMasker	DNA/Kolobok-E	28205987	28206180	511	+	.	ID="RND-1_FAMILY-42";Tend="1494";Tstart="1287";shortTE="F";uid="c9fdd4ca-6e7e-445a-836c-1f99ce47e957"
NC_042496.1	RepeatMasker	DNA	36629020	36629195	495	+	.	ID="ttaa3c_ap";Tend="225";Tstart="40";shortTE="F";uid="cd0c4975-75ca-4afd-a859-64252ca489fc"
NC_042496.1	RepeatMasker	Unknown	21658207	21658357	421	+	.	ID="RND-6_FAMILY-17768";Tend="1221";Tstart="1059";shortTE="F";uid="37a520fa-f33c-49b1-9336-3eef280e2761"
NC_042496.1	RepeatMasker	DNA/hAT-hAT19	9204645	9204746	493	+	.	ID="hat-n9_ap";Tend="614";Tstart="503";shortTE="F";uid="0c54bd74-071b-4398-9022-162ef8262e07"
NC_042496.1	RepeatMasker	DNA/hAT-Tip100	24288628	24288738	880	+	.	ID="RND-6_FAMILY-3698";Tend="757";Tstart="647";shortTE="F";uid="f5dbeb4e-18ac-4feb-9031-7e114382c910"
NC_042496.1	RepeatMasker	DNA/Ginger-1	3314601	3316212	11798	+	.	ID="RND-6_FAMILY-8793";Tend="1756";Tstart="144";shortTE="F";uid="435a57df-ecf1-44ed-b3b6-b42466c8254b"
NC_042496.1	RepeatMasker	RC/Helitron	41156337	41157334	6643	+	.	ID="RND-6_FAMILY-7893";Tend="1651";Tstart="647";shortTE="F";uid="1c792f79-cebe-41ca-b54b-86a8490fbac1"
NC_042496.1	RepeatMasker	DNA/hAT-Tip100	2239724	2240596	1259	+	.	ID="RND-6_FAMILY-2668";Tend="2042";Tstart="1142";shortTE="F";uid="037f6f35-e0ee-44c5-bc87-3ce7127bb1cd"
NC_042496.1	RepeatMasker	DNA/hAT	5580670	5580784	739	+	.	ID="dna8-68_ap";Tend="764";Tstart="675";shortTE="F";uid="d0fd1565-bda2-4282-8eb6-4e48e1a6d6cd"
NC_042496.1	RepeatMasker	DNA/hAT-Ac	12200436	12200682	1074	+	.	ID="RND-6_FAMILY-1961";Tend="394";Tstart="129";shortTE="F";uid="92bc6f7d-8497-4cc9-8592-3659d97f0d30"
NC_042496.1	RepeatMasker	LINE/I	32902828	32903086	926	+	.	ID="RND-6_FAMILY-3068";Tend="1168";Tstart="896";shortTE="F";uid="067df4ac-f383-4eb4-bf4b-c0a55aff80a5"
NC_042496.1	RepeatMasker	DNA/Kolobok-E	4728063	4728187	520	+	.	ID="RND-6_FAMILY-15442";Tend="864";Tstart="763";shortTE="F";uid="3166f3a4-37e4-458b-a678-20377afc7578"
NC_042496.1	RepeatMasker	Retroposon?	8166384	8167070	2739	+	.	ID="RND-6_FAMILY-22235";Tend="681";Tstart="11";shortTE="F";uid="3dd60ea8-bdbd-488d-8342-8cea7066be7c"
NC_042496.1	RepeatMasker	Unknown	4114362	4114491	534	+	.	ID="RND-1_FAMILY-367";Tend="1014";Tstart="866";shortTE="F";uid="fb001cc1-00d2-4966-b1c7-d4d6f95c9808"
NC_042496.1	RepeatMasker	DNA/hAT-Charlie	36373882	36374016	419	+	.	ID="RND-6_FAMILY-8944";Tend="4484";Tstart="4341";shortTE="F";uid="a3623f19-a904-4805-81ee-5caa2db9a5b8"
NC_042496.1	RepeatMasker	DNA	14410207	14410382	492	+	.	ID="rnd-6_family-4333";Tend="1354";Tstart="1241";shortTE="F";uid="6583a172-a351-4176-b1a1-73fdb298aa51"
NC_042496.1	RepeatMasker	Unknown	22018425	22019009	4325	+	.	ID="RND-5_FAMILY-7595";Tend="1489";Tstart="907";shortTE="F";uid="12279d16-38ac-4927-a51b-cc547eb45488"
NC_042496.1	RepeatMasker	Retroposon?	6398691	6398882	422	+	.	ID="RND-5_FAMILY-2567";Tend="1295";Tstart="1124";shortTE="F";uid="753fe0f1-8228-460f-99e8-10ebbae811ba"
NC_042496.1	RepeatMasker	DNA/Kolobok-E	4341435	4341595	539	+	.	ID="RND-6_FAMILY-1999";Tend="826";Tstart="685";shortTE="F";uid="8681bccc-5eaa-436e-a4a1-ae1c02344432"
NC_042496.1	RepeatMasker	DNA	9893948	9894284	1254	+	.	ID="TTAA8_AP";Tend="349";Tstart="8";shortTE="F";uid="afb34caf-f7b9-4fa2-8ed0-702788b8e5a6"
NC_042496.1	RepeatMasker	DNA/hAT-hAT19	28996082	28997581	11619	+	.	ID="RND-5_FAMILY-9168";Tend="1954";Tstart="474";shortTE="F";uid="db572cce-b91e-4450-8d3b-844d3692b3e9"
NC_042496.1	RepeatMasker	DNA/Ginger-1	21082412	21083310	2671	+	.	ID="rnd-6_family-20286";Tend="1697";Tstart="781";shortTE="F";uid="8f9717f6-c571-4f06-aa0d-b1440ab2c921"
NC_042496.1	RepeatMasker	DNA/hAT-Tip100	39195948	39196101	451	+	.	ID="RND-6_FAMILY-5584";Tend="733";Tstart="585";shortTE="F";uid="8e859a90-35d3-4cdd-9114-b231eb300a37"
NC_042496.1	RepeatMasker	DNA/hAT-hAT19	33921471	33922066	3910	+	.	ID="DNA8-45_AP";Tend="581";Tstart="1";shortTE="F";uid="c24a13ab-993c-4e3d-b516-2ec98374f266"
NC_042496.1	RepeatMasker	DNA/Ginger-1	9680358	9681153	3253	+	.	ID="RND-6_FAMILY-20286";Tend="2332";Tstart="1524";shortTE="F";uid="25a3d8a9-ef99-4b8e-a069-3850eba0bbd3"
NC_042496.1	RepeatMasker	DNA	13618381	13618702	1348	+	.	ID="TTAA5_AP";Tend="442";Tstart="84";shortTE="F";uid="0ed2bc1a-18de-4f68-8074-7e6d83f5a351"
NC_042496.1	RepeatMasker	DNA	961385	961773	1994	+	.	ID="DNA8-46_AP";Tend="388";Tstart="1";shortTE="F";uid="0245c840-0d7b-4e97-baa3-8ee68e0ac190"
NC_042496.1	RepeatMasker	DNA/Ginger	22200909	22201133	638	+	.	ID="RND-6_FAMILY-2771";Tend="978";Tstart="753";shortTE="F";uid="0e63b30d-c5ed-4c49-941d-f0b75dc685f2"
NC_042496.1	RepeatMasker	DNA/Ginger-1	9456412	9456628	1527	+	.	ID="RND-6_FAMILY-20286";Tend="2344";Tstart="2128";shortTE="F";uid="19da5cb7-9f07-4d65-b21d-05c35fdf9d40"
NC_042496.1	RepeatMasker	DNA/hAT-Tip100	13173	13671	2735	+	.	ID="RND-5_FAMILY-1564";Tend="1266";Tstart="788";shortTE="F";uid="af010645-c9b4-43a8-ae9e-16200297e6fb"
NC_042496.1	RepeatMasker	DNA/hAT-Tip100	9541774	9541906	464	+	.	ID="DNA8-63_AP";Tend="168";Tstart="6";shortTE="F";uid="d5bf5b25-cb36-478b-b4d0-e046ce50bf63"
NC_042496.1	RepeatMasker	DNA	33679640	33680370	2357	+	.	ID="DNA4-2_AP";Tend="762";Tstart="22";shortTE="F";uid="218df58c-4e05-40f2-a9b3-70fb540195c7"
NC_042496.1	RepeatMasker	LINE/I	41346851	41347204	618	+	.	ID="RND-6_FAMILY-3236";Tend="1332";Tstart="984";shortTE="F";uid="f1f7d157-d7e6-405c-a676-412425bde9f9"
NC_042496.1	RepeatMasker	Unknown	36446884	36447018	725	+	.	ID="RND-6_FAMILY-150";Tend="1203";Tstart="1072";shortTE="F";uid="2d85563c-7ac7-499e-a449-c6706b443be5"
NC_042496.1	RepeatMasker	Retroposon?	35678047	35678217	477	+	.	ID="RND-6_FAMILY-7552";Tend="2479";Tstart="2304";shortTE="F";uid="44ed88d2-7d59-4c24-9f94-d06d5e62697f"
NC_042496.1	RepeatMasker	Retroposon?	39879313	39879504	1045	+	.	ID="RND-6_FAMILY-36278";Tend="1544";Tstart="1357";shortTE="F";uid="2436dc49-94d9-4435-aea4-51c0eabe7d81"
NC_042496.1	RepeatMasker	DNA	30542082	30542278	1077	+	.	ID="ttaa26_ap";Tend="292";Tstart="98";shortTE="F";uid="248d9169-8791-439c-b143-84b6f12dbf90"
NC_042496.1	RepeatMasker	RC/Helitron	4933309	4933498	1617	+	.	ID="RND-5_FAMILY-2588";Tend="885";Tstart="696";shortTE="F";uid="f188e87f-9f64-44a1-a214-c16d168c0b35"
NC_042496.1	RepeatMasker	Unknown	9208436	9208553	559	+	.	ID="RND-1_FAMILY-113";Tend="996";Tstart="874";shortTE="F";uid="3c90234c-da43-4e00-b5e0-09f74737ea64"
NC_042496.1	RepeatMasker	Unknown	763664	763796	501	+	.	ID="RND-1_FAMILY-240";Tend="1097";Tstart="950";shortTE="F";uid="a018fa7c-b183-4e28-bdf6-1d989e2aeda2"
NC_042496.1	RepeatMasker	Unknown	36153846	36154097	1587	+	.	ID="RND-3_FAMILY-73";Tend="1160";Tstart="929";shortTE="F";uid="6afc102d-f247-433c-af2d-4421047ba1be"
NC_042496.1	RepeatMasker	DNA	29473933	29474424	714	+	.	ID="TTAA20_AP";TEgroup="ctg_4%7CTTAA20_AP%7C6";Tend="607";Tstart="1";shortTE="T";uid="3b08512e-7095-4b86-b3c6-bf6c19ca4fa0"
NC_042496.1	RepeatMasker	DNA/Kolobok-E	9189765	9190103	563	+	.	ID="RND-6_FAMILY-829";Tend="1487";Tstart="1076";shortTE="F";uid="7bb5c1f4-af66-41af-bd2e-eb84505cf9ab"
NC_042496.1	RepeatMasker	RC/Helitron	30528919	30529100	618	+	.	ID="RND-1_FAMILY-504";Tend="775";Tstart="631";shortTE="F";uid="95c5c1e9-e558-4f70-9ce7-5e18ebf91e05"
NC_042496.1	RepeatMasker	DNA/TcMar-Mariner	35558261	35558384	931	+	.	ID="RND-5_FAMILY-4998";Tend="1183";Tstart="1063";shortTE="F";uid="71dab863-ae87-44ad-9cc1-69d2bcabcc92"
NC_042496.1	RepeatMasker	DNA	18864120	18864342	1814	+	.	ID="DNA8-10_AP";Tend="244";Tstart="1";shortTE="F";uid="0642f6ed-117d-4e10-b640-3d9622a2d13d"
NC_042496.1	RepeatMasker	Unknown	18940176	18940914	1593	+	.	ID="RND-6_FAMILY-17568";TEgroup="ctg_4%7CRND-6_FAMILY-17568%7C2";Tend="1921";Tstart="1488";shortTE="F";uid="657956c1-be73-4faa-a657-048add898047"
NC_042496.1	RepeatMasker	DNA/CMC-EnSpm	3611300	3611482	1576	+	.	ID="RND-6_FAMILY-7508";Tend="1151";Tstart="969";shortTE="F";uid="6610f8e1-7bed-44e7-b81b-90a1e542de68"
NC_042496.1	RepeatMasker	DNA/Kolobok-E	25049604	25049795	721	+	.	ID="RND-6_FAMILY-829";Tend="1292";Tstart="1102";shortTE="F";uid="cc6a8ad9-83a7-4e7d-8f14-a391d469b83e"
NC_042496.1	RepeatMasker	DNA/MULE-MuDR	16445594	16445733	712	+	.	ID="RND-6_FAMILY-12443";Tend="1655";Tstart="1512";shortTE="F";uid="c76401d5-d564-4a7e-96b3-2ded248e0a52"
NC_042496.1	RepeatMasker	DNA	39653846	39654067	1877	+	.	ID="DNAX-10_AP";Tend="222";Tstart="1";shortTE="F";uid="c562bc71-fe8a-4802-a353-0c6256a68d25"
NC_042496.1	RepeatMasker	DNA	23481133	23481433	636	+	.	ID="dna4-2_ap";TEgroup="ctg_4%7Cdna4-2_ap%7C9";Tend="769";Tstart="1";shortTE="F";uid="7adde76d-c1ab-472b-9b87-3f1a44a6acc5"
NC_042496.1	RepeatMasker	DNA	17133464	17133820	697	+	.	ID="rnd-6_family-8931";Tend="1240";Tstart="911";shortTE="F";uid="c1fbfc18-c7e7-43d3-902a-1a9cd73b5c90"
NC_042496.1	RepeatMasker	DNA	8078835	8079285	3689	+	.	ID="RND-1_FAMILY-464";Tend="1410";Tstart="960";shortTE="F";uid="0de3e775-ec63-4044-9968-3576639b96a0"
NC_042496.1	RepeatMasker	DNA/hAT-hAT19	22568151	22568445	1180	+	.	ID="RND-6_FAMILY-9265";Tend="472";Tstart="206";shortTE="F";uid="44d2a0d1-01b5-40f6-abca-42f812a08a13"
NC_042496.1	RepeatMasker	Unknown	33238320	33238481	449	+	.	ID="RND-1_FAMILY-54";Tend="1003";Tstart="836";shortTE="F";uid="90b2d2d0-71f6-4bcf-b98e-4ef692036840"
NC_042496.1	RepeatMasker	DNA/hAT-hAT19	39247215	39247374	614	+	.	ID="RND-1_FAMILY-541";Tend="648";Tstart="492";shortTE="F";uid="c36c9470-3962-41c3-9390-4fad47cbc6e1"
NC_042496.1	RepeatMasker	DNA/Kolobok-E	37550736	37551643	3766	+	.	ID="RND-6_FAMILY-15442";Tend="2234";Tstart="1333";shortTE="F";uid="9febe36e-11c5-455d-89ed-db0e583a3b46"
NC_042496.1	RepeatMasker	DNA/hAT	5227446	5227895	3582	+	.	ID="DNA8-85_AP";Tend="466";Tstart="4";shortTE="F";uid="cddc76f3-0d1d-45fd-bc34-f484bbcb7ccc"
NC_042496.1	RepeatMasker	DNA	36687753	36688169	2162	+	.	ID="TTAA4B_AP";Tend="430";Tstart="1";shortTE="F";uid="8b0b7551-9cf0-49fb-93cd-017b2c20986b"
NC_042496.1	RepeatMasker	DNA	5908389	5909022	488	+	.	ID="DNA4-3_AP";Tend="626";Tstart="77";shortTE="F";uid="37970e25-f77c-4382-9b8b-a8896a61df7a"
NC_042496.1	RepeatMasker	DNA/hAT-Blackjack	30175626	30175858	973	+	.	ID="RND-6_FAMILY-1365";Tend="1388";Tstart="1157";shortTE="F";uid="287e5d9d-3311-4e1d-9c7a-463b1367656e"
NC_042496.1	RepeatMasker	DNA/hAT	13968482	13968964	2991	+	.	ID="DNA8-101_AP";Tend="567";Tstart="1";shortTE="F";uid="ba772a5e-d193-4926-87b6-458c976e9a5a"
NC_042496.1	RepeatMasker	DNA/hAT?	10280962	10281727	5297	+	.	ID="RND-5_FAMILY-2860";Tend="1682";Tstart="912";shortTE="F";uid="b7464d76-c674-4b72-bdd6-317db135b7fb"
NC_042496.1	RepeatMasker	Unknown	33740237	33740362	1294	+	.	ID="RND-6_FAMILY-14749";Tend="1656";Tstart="1288";shortTE="F";uid="e7b489cc-6840-41d6-b1c6-b9f5feb3e237"
NC_042496.1	RepeatMasker	Unknown	33841237	33841406	726	+	.	ID="RND-6_FAMILY-573";Tend="775";Tstart="620";shortTE="F";uid="fa08611d-25fe-4816-97fe-c67404fb80a9"
NC_042496.1	RepeatMasker	DNA	39245329	39245775	721	+	.	ID="TTAA2C_AP";Tend="423";Tstart="1";shortTE="F";uid="223bf28d-7c8d-494e-a747-ff65960fac2e"
NC_042496.1	RepeatMasker	DNA/Ginger-1	5410348	5410734	2257	+	.	ID="RND-6_FAMILY-14973";Tend="1378";Tstart="966";shortTE="F";uid="cafb1de1-c9c7-4fea-a778-55a28392e5df"
NC_042496.1	RepeatMasker	Retroposon?	27584509	27584718	1265	+	.	ID="RND-6_FAMILY-3042";Tend="1108";Tstart="888";shortTE="F";uid="16c30783-28f0-4211-abc7-a92fe433e4de"
NC_042496.1	RepeatMasker	DNA	22406190	22406672	2450	+	.	ID="DNAX-2_AP";Tend="467";Tstart="1";shortTE="F";uid="12dca196-1c05-43bc-a5c0-b7f81c0416e5"
NC_042496.1	RepeatMasker	DNA/Ginger-1	35044311	35044498	506	+	.	ID="RND-6_FAMILY-898";Tend="1729";Tstart="1555";shortTE="F";uid="7bd2eefe-90e6-4a4f-989c-ae077b38b218"
NC_042496.1	RepeatMasker	Unknown	28070223	28070366	432	+	.	ID="RND-6_FAMILY-5309";Tend="357";Tstart="221";shortTE="F";uid="529ddb4d-2da1-42c7-999a-46ef92971a5c"
NC_042496.1	RepeatMasker	DNA/hAT-Ac	19066651	19067512	6571	+	.	ID="DNA8-14_AP";Tend="937";Tstart="86";shortTE="F";uid="419c7f24-167e-4498-a2d4-dbb60ac9235f"
NC_042496.1	RepeatMasker	DNA/Kolobok-E	10267465	10267814	2212	+	.	ID="RND-6_FAMILY-9043";Tend="1506";Tstart="1166";shortTE="F";uid="a5df52f0-f87d-4c9f-bfea-aab88bc819c2"
NC_042496.1	RepeatMasker	DNA/TcMar-m44	37591280	37591486	755	+	.	ID="MARINERN-1B_AP";Tend="241";Tstart="1";shortTE="F";uid="e3e6b848-fb6c-4f98-9315-d46f89f6c1dd"
NC_042496.1	RepeatMasker	DNA	35499751	35500046	1131	+	.	ID="DNA4-2_AP";Tend="297";Tstart="4";shortTE="F";uid="acda56c6-d24c-434a-866c-c2be99fd6ee7"
NC_042496.1	RepeatMasker	Unknown	22118459	22119062	2403	+	.	ID="RND-6_FAMILY-8092";Tend="1378";Tstart="825";shortTE="F";uid="3c484cdd-c2b1-4f00-b883-4661c49ae4f5"
NC_042496.1	RepeatMasker	DNA/hAT-hAT19	33682034	33682186	450	+	.	ID="RND-5_FAMILY-9168";Tend="859";Tstart="695";shortTE="F";uid="325ba88c-9745-44d7-a4b2-47a211a1ada1"
NC_042496.1	RepeatMasker	DNA/Ginger-1	40557597	40557808	1102	+	.	ID="RND-5_FAMILY-7031";Tend="1098";Tstart="881";shortTE="F";uid="3c9151b2-cb29-4899-88ef-59b919890023"
NC_042496.1	RepeatMasker	DNA/hAT-Charlie	23457823	23458034	497	+	.	ID="RND-6_FAMILY-16721";Tend="1028";Tstart="837";shortTE="F";uid="88dc3d1a-3812-4084-8f1a-1a2688822bd0"
NC_042496.1	RepeatMasker	DNA/hAT	20243624	20244036	3007	+	.	ID="RND-5_FAMILY-6682";Tend="1384";Tstart="959";shortTE="F";uid="3bb290d6-5656-45a3-bf1c-e38333022773"
NC_042496.1	RepeatMasker	DNA/Kolobok-E	16225904	16226294	1343	+	.	ID="RND-4_FAMILY-542";Tend="1431";Tstart="1004";shortTE="F";uid="3a7dec86-b55e-445d-812d-9b6616bcd361"
NC_042496.1	RepeatMasker	DNA/Ginger-1	1338119	1338675	3604	+	.	ID="RND-6_FAMILY-14973";Tend="1490";Tstart="944";shortTE="F";uid="aa229de2-3f4d-4ff6-a454-24c782672eef"
NC_042496.1	RepeatMasker	Unknown	830760	830994	1422	+	.	ID="RND-1_FAMILY-573";Tend="1588";Tstart="1388";shortTE="F";uid="d0348f3d-2386-401a-80d6-3dbd1a3c15cd"
NC_042496.1	RepeatMasker	DNA/Ginger-1	39920786	39921316	3206	+	.	ID="RND-6_FAMILY-14973";Tend="1487";Tstart="944";shortTE="F";uid="d704ea1e-aedd-4575-b0f3-a4bf0d123b3c"
NC_042496.1	RepeatMasker	DNA/MULE-MuDR	26411701	26411967	574	+	.	ID="DNA8-110_AP";TEgroup="ctg_4%7CDNA8-110_AP%7C1";Tend="689";Tstart="148";shortTE="F";uid="ae2ad793-cd9e-4cb8-a2fc-1ccc3d34ad77"
NC_042496.1	RepeatMasker	DNA/Ginger-1	38549590	38550400	5996	+	.	ID="RND-5_FAMILY-5803";Tend="1663";Tstart="847";shortTE="F";uid="51cfc779-0a75-4d04-8ede-194e509c9410"
NC_042496.1	RepeatMasker	DNA/hAT-Tip100	6704829	6705042	671	+	.	ID="RND-6_FAMILY-18546";Tend="2000";Tstart="1769";shortTE="F";uid="0ebaa553-be83-4941-9330-d8843b859e8d"
NC_042496.1	RepeatMasker	DNA	3557164	3557768	1873	+	.	ID="DNA4-3_AP";Tend="628";Tstart="1";shortTE="F";uid="803679ed-df65-4de8-ad10-26b85ee9f5b2"
NC_042496.1	RepeatMasker	Retroposon?	31073307	31073449	1203	+	.	ID="RND-6_FAMILY-344";Tend="676";Tstart="534";shortTE="F";uid="818720f4-ad97-49c8-8bfd-4e45fd22478a"
NC_042496.1	RepeatMasker	DNA/Ginger-1	25545633	25545972	1322	+	.	ID="RND-6_FAMILY-14973";Tend="1577";Tstart="1197";shortTE="F";uid="323dd014-cde6-476a-b65e-5c6b88ad5470"
NC_042496.1	RepeatMasker	Unknown	35146977	35147196	1349	+	.	ID="RND-5_FAMILY-11352";Tend="1218";Tstart="982";shortTE="F";uid="2a478783-7fae-4e34-b667-ea44e23d4b44"
NC_042496.1	RepeatMasker	LINE/RTE-BovB	40333506	40334307	1996	+	.	ID="RND-5_FAMILY-3071";Tend="1622";Tstart="828";shortTE="F";uid="ae9c7e21-14aa-492b-a8bb-56e9eb83ed92"
NC_042496.1	RepeatMasker	DNA	20573594	20573991	1159	+	.	ID="RND-6_FAMILY-38477";Tend="1392";Tstart="1005";shortTE="F";uid="47e28d0b-e452-455f-b2da-e15a49b66583"
NC_042496.1	RepeatMasker	DNA/hAT?	21753479	21753621	983	+	.	ID="RND-1_FAMILY-4";Tend="874";Tstart="732";shortTE="F";uid="a9e4d5a3-ac7c-455e-aaa5-e62c232e561f"
NC_042496.1	RepeatMasker	Unknown	22641441	22642319	640	+	.	ID="RND-6_FAMILY-456";Tend="1162";Tstart="362";shortTE="F";uid="bcca7b6e-c6fb-43ce-aef4-bb2fa043f0e1"
NC_042496.1	RepeatMasker	DNA	30945075	30945574	3275	+	.	ID="RND-1_FAMILY-380";Tend="1437";Tstart="867";shortTE="F";uid="6c160a20-582a-45da-a3e9-711b0ab40f58"
NC_042496.1	RepeatMasker	DNA/MULE-MuDR	11279728	11279894	1188	+	.	ID="RND-4_FAMILY-85";Tend="592";Tstart="426";shortTE="F";uid="555ad2b6-fca0-493e-8ed7-6f028d11004c"
NC_042496.1	RepeatMasker	DNA	6320234	6320621	1517	+	.	ID="DNAX-2_AP";Tend="467";Tstart="1";shortTE="F";uid="2c19ce92-6e26-4fe4-851a-71ffd3f162f7"
NC_042496.1	RepeatMasker	DNA/Ginger-1	10772580	10773524	7244	+	.	ID="RND-6_FAMILY-22402";Tend="1829";Tstart="878";shortTE="F";uid="758fdd66-fac0-4b46-af02-846a0dc2e887"
NC_042496.1	RepeatMasker	Unknown	32673970	32674124	686	+	.	ID="RND-6_FAMILY-1741";Tend="1266";Tstart="1145";shortTE="F";uid="4c4f6f6e-679f-4601-af4e-4708d40c53af"
NC_042496.1	RepeatMasker	DNA	27143957	27144074	605	+	.	ID="RND-6_FAMILY-3212";Tend="1465";Tstart="1346";shortTE="F";uid="507eaf53-8a00-4f1a-8f21-01d3c9a7d57d"
NC_042496.1	RepeatMasker	DNA	3131022	3131358	660	+	.	ID="DNA4-2_AP";Tend="340";Tstart="1";shortTE="F";uid="4e1b820d-ec94-457d-904d-fb099b5dcd82"
NC_042496.1	RepeatMasker	RC/Helitron	11744740	11744852	489	+	.	ID="RND-5_FAMILY-1022";Tend="1420";Tstart="1309";shortTE="F";uid="5b12c01c-64a9-4287-9cfa-39bf965e8745"
NC_042496.1	RepeatMasker	Unknown	33592041	33592221	1154	+	.	ID="RND-5_FAMILY-4016";Tend="1232";Tstart="1024";shortTE="F";uid="2c670889-44e9-4a0e-adf7-4b60951418ef"
NC_042496.1	RepeatMasker	Unknown	11455384	11455580	482	+	.	ID="RND-5_FAMILY-1902";Tend="1078";Tstart="894";shortTE="F";uid="02cb76c8-7f75-4ed9-b7d0-a89741f14a6a"
NC_042496.1	RepeatMasker	DNA	8942499	8942659	684	+	.	ID="dna4-2_ap";Tend="176";Tstart="2";shortTE="F";uid="ebdadacf-aa99-4a62-8fac-968a023adccd"
NC_042496.1	RepeatMasker	DNA	27254585	27255011	1570	+	.	ID="ttaa2_ap";Tend="427";Tstart="1";shortTE="F";uid="e43a5189-d76e-4f58-a3e3-81a5c9f4fcc7"
NC_042496.1	RepeatMasker	DNA/hAT-Tip100	29532908	29533021	481	+	.	ID="DNA8-106_AP";Tend="737";Tstart="604";shortTE="F";uid="ca5c1da3-ec0f-4074-b620-9ec87af0ae96"
NC_042496.1	RepeatMasker	RC/Helitron	15246426	15247522	1552	+	.	ID="RND-6_FAMILY-15896";TEgroup="ctg_4%7CRND-6_FAMILY-15896%7C1";Tend="1531";Tstart="536";shortTE="F";uid="c5d55574-967d-43b7-b56b-707902df8d1e"
NC_042496.1	RepeatMasker	DNA/hAT-hAT19	6773266	6774264	4294	+	.	ID="RND-6_FAMILY-5373";Tend="1688";Tstart="714";shortTE="F";uid="c2c742e6-3164-4726-82b9-49ff29a1b394"
NC_042496.1	RepeatMasker	DNA	31426442	31426829	2210	+	.	ID="ttaa4b_ap";Tend="430";Tstart="36";shortTE="F";uid="65932055-258a-44df-971d-5ca5d549a0bb"
NC_042496.1	RepeatMasker	DNA/hAT-Tip100	36770568	36770712	517	+	.	ID="RND-5_FAMILY-65";Tend="1111";Tstart="957";shortTE="F";uid="db4c7d43-990f-47be-af10-32f585b19e16"
NC_042496.1	RepeatMasker	DNA/Ginger-1	8203689	8204217	3855	+	.	ID="RND-6_FAMILY-22402";Tend="2638";Tstart="2084";shortTE="F";uid="feea0584-fc3c-4246-980d-562de21d0815"
NC_042496.1	RepeatMasker	DNA	30590421	30590540	402	+	.	ID="TTAA3_AP";Tend="216";Tstart="101";shortTE="F";uid="01b31ad0-213b-4fa7-a8af-67d605fa2d16"
NC_042496.1	RepeatMasker	DNA/Ginger-1	30235073	30236204	3298	+	.	ID="rnd-6_family-20286";Tend="2283";Tstart="1010";shortTE="F";uid="327786d6-df2c-4372-8e75-5a99683c214f"
NC_042496.1	RepeatMasker	Unknown	36890203	36890629	884	+	.	ID="RND-1_FAMILY-50";Tend="1086";Tstart="712";shortTE="F";uid="a04dd7cd-4cee-4726-9fe8-f35bd69200bf"
NC_042496.1	RepeatMasker	Retroposon?	22789070	22789507	716	+	.	ID="RND-5_FAMILY-7341";Tend="1916";Tstart="1517";shortTE="F";uid="6a470c38-bcec-4743-ab29-a64e97c4b351"
NC_042496.1	RepeatMasker	DNA	40983243	40983594	913	+	.	ID="ttaa2d_ap";Tend="431";Tstart="114";shortTE="F";uid="bfe1e2c3-78b8-4d3a-88fd-4ca86b28864a"
NC_042496.1	RepeatMasker	DNA/hAT-Tip100	24953306	24953503	1415	+	.	ID="RND-1_FAMILY-208";Tend="2414";Tstart="2215";shortTE="F";uid="a2fa13e5-7104-47bc-ac5c-462eb568b35e"
NC_042496.1	RepeatMasker	DNA/hAT-Ac	9478774	9478929	468	+	.	ID="rnd-6_family-17826";Tend="766";Tstart="508";shortTE="F";uid="0ce277c3-36a1-4899-8147-2553ed428dd7"
NC_042496.1	RepeatMasker	DNA/Kolobok-E	1016712	1017635	5965	+	.	ID="RND-4_FAMILY-265";Tend="2130";Tstart="1249";shortTE="F";uid="1093dca5-eac6-4995-aaea-26e898ff29ce"
NC_042496.1	RepeatMasker	DNA/hAT-Tip100	29620631	29620740	734	+	.	ID="dna8-106_ap";Tend="425";Tstart="342";shortTE="F";uid="06a6e7ef-f796-41d1-baa4-ed63fe2ed0a2"
NC_042496.1	RepeatMasker	DNA/hAT-Tip100	13359410	13359578	859	+	.	ID="RND-5_FAMILY-16506";Tend="1096";Tstart="939";shortTE="F";uid="eda1e13c-04b8-4c0c-8b2c-19bc25c12e22"
NC_042496.1	RepeatMasker	LINE/L2	42257058	42257193	487	+	.	ID="RND-5_FAMILY-3692";Tend="466";Tstart="332";shortTE="F";uid="dd58a659-d5d3-48aa-b065-a05d2b6994ec"
NC_042496.1	RepeatMasker	RC/Helitron	20510496	20510755	1301	+	.	ID="RND-6_FAMILY-2238";Tend="1393";Tstart="1161";shortTE="F";uid="ae3b4751-7dcf-4b61-b740-6d08110237a8"
NC_042496.1	RepeatMasker	DNA	19146944	19147151	1188	+	.	ID="DNA4-1_AP";Tend="823";Tstart="617";shortTE="F";uid="4ca952a9-d799-4be2-881e-bfecb318aeb7"
NC_042496.1	RepeatMasker	DNA/Ginger-1	38833570	38834169	3593	+	.	ID="rnd-6_family-3871";Tend="1446";Tstart="914";shortTE="F";uid="9fd8b0e4-2aef-4238-9b07-de1b2393d9f2"
NC_042496.1	RepeatMasker	Retroposon?	37599098	37599276	544	+	.	ID="RND-5_FAMILY-3709";Tend="1711";Tstart="1524";shortTE="F";uid="2c77a2b7-bdec-44d1-9f89-8d0780662d68"
NC_042496.1	RepeatMasker	DNA/Kolobok-E	26679461	26679825	984	+	.	ID="KOLOBOKE-3_AP";Tend="2014";Tstart="1665";shortTE="F";uid="e51de190-e6e5-40e9-8021-0fcf738dfb4e"
NC_042496.1	RepeatMasker	DNA	17139099	17139492	3008	+	.	ID="TTAA2_AP";Tend="392";Tstart="1";shortTE="F";uid="d8508957-cc36-4232-9976-6f8fc78fa8ab"
NC_042496.1	RepeatMasker	DNA/Ginger-1	17619333	17619552	401	+	.	ID="GINGER1-1_AP";Tend="4084";Tstart="3874";shortTE="F";uid="36fd1fd0-d0f0-4836-af9b-bcb4512a9836"
NC_042496.1	RepeatMasker	DNA	11027873	11028297	3552	+	.	ID="DNA-TTAA-1_AP";Tend="423";Tstart="1";shortTE="F";uid="c5593fdd-0342-44b6-abda-da24c178b73a"
NC_042496.1	RepeatMasker	LINE/I	23588666	23588858	478	+	.	ID="RND-6_FAMILY-4799";Tend="1313";Tstart="1098";shortTE="F";uid="186573c5-84e0-43e0-bff3-d14c59c64f9a"
NC_042496.1	RepeatMasker	Retroposon?	11831304	11831576	472	+	.	ID="SINE2-2_AP";Tend="271";Tstart="1";shortTE="F";uid="f645dd03-ccae-45bf-b9fc-df21327c28cd"
NC_042496.1	RepeatMasker	DNA/Kolobok-E	7460204	7460605	1950	+	.	ID="RND-6_FAMILY-9043";Tend="1513";Tstart="1167";shortTE="F";uid="aac02560-dbfa-45f5-9378-6321a98cb286"
NC_042496.1	RepeatMasker	LINE/L2	35103292	35103459	1385	+	.	ID="RND-6_FAMILY-911";Tend="1190";Tstart="1022";shortTE="F";uid="11a59985-baf0-4f34-9bfd-0ac272f139d0"
NC_042496.1	RepeatMasker	DNA	36809036	36809437	2626	+	.	ID="RND-6_FAMILY-23701";Tend="786";Tstart="401";shortTE="F";uid="de5f58e2-818d-46c0-ac14-1a05d40763e5"
NC_042496.1	RepeatMasker	DNA/Ginger	22268479	22268600	1010	+	.	ID="RND-6_FAMILY-2771";Tend="1008";Tstart="639";shortTE="F";uid="ddad23fa-ce0e-4c14-b336-1e415b06465a"
NC_042496.1	RepeatMasker	DNA/hAT-Ac	6193620	6194099	2898	+	.	ID="DNA8-56_AP";Tend="585";Tstart="1";shortTE="F";uid="78000df9-c6b1-4dad-bb67-a41835c8ac3a"
NC_042496.1	RepeatMasker	Unknown	5610189	5610870	1304	+	.	ID="RND-1_FAMILY-535";Tend="2401";Tstart="1876";shortTE="F";uid="6593ff5c-ad04-419d-a7a0-9375ec9cd3b1"
NC_042496.1	RepeatMasker	DNA	42043865	42044336	3394	+	.	ID="DNA8-38_AP";Tend="462";Tstart="1";shortTE="F";uid="0d48b1dd-5c54-4c7f-890d-da7146f2e250"
NC_042496.1	RepeatMasker	DNA/Ginger-1	27522472	27523376	4355	+	.	ID="RND-6_FAMILY-22402";Tend="2625";Tstart="1686";shortTE="F";uid="ca801bf1-4d71-48fa-a819-f1d487e14367"
NC_042496.1	RepeatMasker	Unknown	8380371	8380615	1686	+	.	ID="RND-5_FAMILY-8025";Tend="1188";Tstart="939";shortTE="F";uid="0c05de44-1648-41f6-ad02-0011325e24b2"
NC_042496.1	RepeatMasker	DNA/Ginger-1	36913282	36913405	731	+	.	ID="RND-6_FAMILY-4752";Tend="1687";Tstart="1568";shortTE="F";uid="48f85cb8-4838-46f2-8ade-e5839857aa2c"
NC_042496.1	RepeatMasker	Unknown	24591017	24591139	704	+	.	ID="RND-5_FAMILY-8025";Tend="1117";Tstart="1008";shortTE="F";uid="658f4dd9-753a-4714-87ef-caa537154189"
NC_042496.1	RepeatMasker	Unknown	40394467	40394618	628	+	.	ID="RND-5_FAMILY-3850";Tend="1368";Tstart="1211";shortTE="F";uid="4b7a01e3-7412-4edc-bcad-51e4ed568282"
NC_042496.1	RepeatMasker	DNA	35018616	35019125	2297	+	.	ID="DNA4-2_AP";Tend="500";Tstart="1";shortTE="F";uid="f4f52006-e533-4a30-87d6-bf50e878659e"
NC_042496.1	RepeatMasker	Retroposon?	36306767	36306991	773	+	.	ID="RND-6_FAMILY-6957";Tend="1195";Tstart="985";shortTE="F";uid="2bc68b2d-84f0-476d-a888-ccf2a66fa530"
NC_042496.1	RepeatMasker	DNA/hAT-Ac	30571011	30571600	2941	+	.	ID="RND-6_FAMILY-10418";Tend="1728";Tstart="1152";shortTE="F";uid="b3bd4eed-b32b-48c0-85fb-c2d3b8018074"
NC_042496.1	RepeatMasker	DNA/Ginger	38714942	38715200	1700	+	.	ID="RND-6_FAMILY-2771";Tend="2516";Tstart="2257";shortTE="F";uid="7ce7f108-86ab-4fcf-b7ee-02532adaf3a9"
NC_042496.1	RepeatMasker	DNA/hAT-Tip100	39913394	39913517	408	+	.	ID="RND-5_FAMILY-65";Tend="1111";Tstart="991";shortTE="F";uid="0da15739-0080-44e8-a75b-c502e6bcdf11"
NC_042496.1	RepeatMasker	DNA	7165401	7165607	965	+	.	ID="RND-6_FAMILY-14385";Tend="1108";Tstart="924";shortTE="F";uid="bba513eb-ea97-457c-8b3b-183c7e445d93"
NC_042496.1	RepeatMasker	RC/Helitron	4677034	4677227	665	+	.	ID="RND-5_FAMILY-1022";Tend="1483";Tstart="1316";shortTE="F";uid="30232e47-744c-4f3e-993b-a5e0adda9567"
NC_042496.1	RepeatMasker	Unknown	7968933	7969207	1176	+	.	ID="RND-6_FAMILY-1454";Tend="1378";Tstart="1086";shortTE="F";uid="53c57345-47b9-454a-9bf9-9f08c498f253"
NC_042496.1	RepeatMasker	Retroposon?	20839584	20839801	456	+	.	ID="RND-5_FAMILY-1426";Tend="1625";Tstart="1418";shortTE="F";uid="1288f490-1905-4df4-83bc-9358953e6c1a"
NC_042496.1	RepeatMasker	Retroposon?	19828026	19828216	532	+	.	ID="RND-6_FAMILY-12659";Tend="1202";Tstart="1014";shortTE="F";uid="172c906b-3abc-43a0-ac3b-6de88b63bd9d"
NC_042496.1	RepeatMasker	Unknown	36321594	36321829	1999	+	.	ID="RND-1_FAMILY-367";Tend="1103";Tstart="867";shortTE="F";uid="5a30d03c-e3de-4364-850f-4d4e87007924"
NC_042496.1	RepeatMasker	DNA/hAT-Tip100	5769197	5769427	1958	+	.	ID="RND-6_FAMILY-5584";Tend="1111";Tstart="888";shortTE="F";uid="97e84ece-b48f-4e12-b305-af921832c8c3"
NC_042496.1	RepeatMasker	DNA	6387931	6388292	1478	+	.	ID="RND-5_FAMILY-12676";Tend="1608";Tstart="1246";shortTE="F";uid="287a989b-8dce-433c-a682-a25d963c63aa"
NC_042496.1	RepeatMasker	Retroposon?	12695491	12695610	962	+	.	ID="RND-6_FAMILY-11842";Tend="971";Tstart="710";shortTE="F";uid="2d4121c3-fce6-4298-a474-0a05f2a6ef52"
NC_042496.1	RepeatMasker	Retroposon?	6274610	6275048	1271	+	.	ID="RND-5_FAMILY-7341";Tend="1508";Tstart="1035";shortTE="F";uid="696980d3-784b-46d3-8a4e-e1b51e72bf7e"
NC_042496.1	RepeatMasker	DNA/hAT-Tip100	25625051	25625196	415	+	.	ID="RND-6_FAMILY-15173";Tend="1406";Tstart="1259";shortTE="F";uid="82164cb3-879d-419d-b67f-34b6f708b712"
NC_042496.1	RepeatMasker	DNA	40546862	40547197	637	+	.	ID="DNA4-3_AP";TEgroup="ctg_4%7CDNA4-3_AP%7C15";Tend="291";Tstart="107";shortTE="F";uid="358f75d4-606c-459f-818c-23fb3464bbef"
NC_042496.1	RepeatMasker	DNA/hAT-Tip100	26731657	26732565	6370	+	.	ID="DNA8-83_AP";Tend="883";Tstart="1";shortTE="F";uid="4adda697-bdd5-43d3-bcac-5782454653f9"
NC_042496.1	RepeatMasker	DNA/hAT-Tip100	2487407	2487562	959	+	.	ID="DNA8-113_AP";Tend="176";Tstart="1";shortTE="F";uid="490646f6-38fc-4608-a909-fc35ee976940"
NC_042496.1	RepeatMasker	DNA/Kolobok-E	26973899	26974184	518	+	.	ID="koloboke-2_ap";Tend="1352";Tstart="1139";shortTE="F";uid="2e493b1a-a877-4242-aa2a-8b443f9e4650"
NC_042496.1	RepeatMasker	DNA/Ginger-1	24398067	24398457	632	+	.	ID="RND-6_FAMILY-954";Tend="1305";Tstart="896";shortTE="F";uid="e3e9bc7d-c316-48b1-9cb0-126b2427daeb"
NC_042496.1	RepeatMasker	DNA/hAT-Charlie	24551635	24551944	1645	+	.	ID="RND-1_FAMILY-394";Tend="1760";Tstart="1476";shortTE="F";uid="25ca9bd9-5011-4dc6-81ff-eeaeb6370c10"
NC_042496.1	RepeatMasker	DNA/hAT-Charlie	11486350	11486687	2278	+	.	ID="DNA8-104_AP";Tend="340";Tstart="1";shortTE="F";uid="3d386304-6785-412f-95a0-526be6a22f6a"
NC_042496.1	RepeatMasker	Unknown	39164622	39164869	770	+	.	ID="RND-5_FAMILY-2356";Tend="1600";Tstart="1370";shortTE="F";uid="74e53a1f-edab-4c12-b08e-6741e4e37280"
NC_042496.1	RepeatMasker	DNA	7946791	7947098	1550	+	.	ID="DNA4-2_AP";Tend="366";Tstart="57";shortTE="F";uid="c5908cc8-b998-474f-9f33-335cd8350fec"
NC_042496.1	RepeatMasker	Unknown	40490496	40490652	698	+	.	ID="RND-6_FAMILY-1454";Tend="1387";Tstart="1230";shortTE="F";uid="38b880fa-0230-40ea-ab4a-044de2578439"
NC_042496.1	RepeatMasker	DNA	27174018	27174134	642	+	.	ID="RND-6_FAMILY-3212";Tend="1465";Tstart="1346";shortTE="F";uid="8a9ae1f9-91da-41e7-941c-b1f9dac92ba3"
NC_042496.1	RepeatMasker	Retroposon?	18429112	18429608	615	+	.	ID="RND-5_FAMILY-7341";Tend="1698";Tstart="1125";shortTE="F";uid="a8fce967-66d2-48fa-b81c-755a8a886444"
NC_042496.1	RepeatMasker	DNA/hAT-Tip100	27462511	27462672	1169	+	.	ID="DNA8-16_AP";Tend="177";Tstart="2";shortTE="F";uid="a19968e9-af30-417b-bc88-0ea180bebd58"
NC_042496.1	RepeatMasker	Retroposon?	33078948	33079783	1520	+	.	ID="RND-6_FAMILY-11842";Tend="1548";Tstart="767";shortTE="F";uid="9aebb87f-c7ba-476c-a747-d8e993a4ff66"
NC_042496.1	RepeatMasker	DNA/Ginger-1	22926798	22927080	1531	+	.	ID="RND-4_FAMILY-641";Tend="1474";Tstart="1151";shortTE="F";uid="22b2f4a6-38e9-43be-bbb0-c79077ee23f2"
NC_042496.1	RepeatMasker	DNA/hAT-hAT19	4998357	4999024	3085	+	.	ID="DNA8-66_AP";TEgroup="ctg_4%7CDNA8-66_AP%7C1";Tend="578";Tstart="1";shortTE="F";uid="ec5fb952-e94d-452b-916e-fa138a1ab143"
NC_042496.1	RepeatMasker	DNA	23262227	23262457	584	+	.	ID="RND-5_FAMILY-3751";Tend="427";Tstart="198";shortTE="F";uid="a68171a4-8df9-49db-95cb-520f43d825de"
NC_042496.1	RepeatMasker	DNA/Ginger	12170791	12170978	537	+	.	ID="RND-6_FAMILY-2771";Tend="2503";Tstart="2333";shortTE="F";uid="7a4c65a7-2475-40f8-b951-b821191bcb27"
NC_042496.1	RepeatMasker	DNA/hAT-Tip100	26666744	26667009	1986	+	.	ID="RND-6_FAMILY-31173";Tend="1492";Tstart="1222";shortTE="F";uid="639c3e48-2bd7-49e7-a35b-5d3fcbb5ff7e"
NC_042496.1	RepeatMasker	DNA/hAT-Tip100	16773676	16773824	754	+	.	ID="DNA8-6_AP";Tend="172";Tstart="24";shortTE="F";uid="c78636a9-b082-481a-b5e2-d032d9db0ac1"
NC_042496.1	RepeatMasker	DNA/Ginger-1	27871847	27872801	6355	+	.	ID="RND-6_FAMILY-9672";Tend="2230";Tstart="1286";shortTE="F";uid="b20e8b10-4dec-4061-a76c-32704f33ba37"
NC_042496.1	RepeatMasker	Unknown	14525500	14525799	1382	+	.	ID="RND-6_FAMILY-2799";Tend="1658";Tstart="1358";shortTE="F";uid="d4174fcc-84c9-4143-bd0e-0312163889bf"
NC_042496.1	RepeatMasker	Unknown	13035837	13036032	1484	+	.	ID="RND-1_FAMILY-281";Tend="1059";Tstart="866";shortTE="F";uid="fd2e32ce-9ba6-4810-81c9-e6cd598d0ac5"
NC_042496.1	RepeatMasker	Unknown	27662462	27662588	618	+	.	ID="RND-6_FAMILY-10244";Tend="1222";Tstart="1105";shortTE="F";uid="ac91042d-42e6-4856-b6a2-2a5c7f55a1cb"
NC_042496.1	RepeatMasker	Retroposon?	36042140	36042369	789	+	.	ID="RND-6_FAMILY-11842";Tend="961";Tstart="730";shortTE="F";uid="8c2ccb58-8965-40ab-ab8e-ccede84eb358"
NC_042496.1	RepeatMasker	DNA/hAT-Tip100	20618604	20618760	897	+	.	ID="DNA8-6_AP";Tend="172";Tstart="1";shortTE="F";uid="4240df96-4ed6-487b-aa06-404ca86830ea"
NC_042496.1	RepeatMasker	DNA/hAT-Ac	42269302	42269579	1708	+	.	ID="DNA8-54_AP";Tend="372";Tstart="101";shortTE="F";uid="74bf44f5-1f28-4e39-ae9a-f498d818c542"
NC_042496.1	RepeatMasker	DNA	41179210	41179370	1185	+	.	ID="RND-1_FAMILY-464";Tend="1117";Tstart="954";shortTE="F";uid="da8d86bb-d7f0-4dc4-88b2-1d6ec4d0b56b"
NC_042496.1	RepeatMasker	DNA/Ginger-1	34844248	34844526	953	+	.	ID="RND-6_FAMILY-4859";Tend="1886";Tstart="1597";shortTE="F";uid="026e3212-42f6-4f61-98a9-fcd36e04308c"
NC_042496.1	RepeatMasker	Unknown	24047532	24049611	9934	+	.	ID="RND-5_FAMILY-812";Tend="2361";Tstart="161";shortTE="F";uid="7bee00d4-6fe5-46cb-8ce1-c318b5135375"
NC_042496.1	RepeatMasker	DNA/hAT	7136963	7137084	430	+	.	ID="dna8-1_ap";Tend="428";Tstart="309";shortTE="F";uid="14fd941c-833d-49f8-ac18-7ecb524ab942"
NC_042496.1	RepeatMasker	DNA	37008567	37009136	3056	+	.	ID="RND-5_FAMILY-2302";Tend="1725";Tstart="1171";shortTE="F";uid="baa7b1c3-238b-4d25-aeec-57e03620dd7c"
NC_042496.1	RepeatMasker	DNA/hAT	23033668	23033800	555	+	.	ID="RND-6_FAMILY-15151";Tend="156";Tstart="24";shortTE="F";uid="4ada1bc1-524f-435f-ad5f-fadddc17ca1c"
NC_042496.1	RepeatMasker	DNA/Kolobok-E	9680048	9680358	2094	+	.	ID="RND-6_FAMILY-15442";Tend="2085";Tstart="1777";shortTE="F";uid="855671fa-9b46-46ed-8a46-42633e3519bb"
NC_042496.1	RepeatMasker	Retroposon?	8141847	8142040	1326	+	.	ID="RND-6_FAMILY-57";Tend="588";Tstart="399";shortTE="F";uid="66301fda-45f9-44c2-ad4b-f1acf496a7b2"
NC_042496.1	RepeatMasker	RC/Helitron	29459452	29459639	575	+	.	ID="RND-4_FAMILY-831";Tend="997";Tstart="797";shortTE="F";uid="f95f1f16-9745-4026-a1ed-d2b154b43a8a"
NC_042496.1	RepeatMasker	Retroposon?	9051104	9051216	636	+	.	ID="RND-6_FAMILY-3042";Tend="986";Tstart="874";shortTE="F";uid="f2ca9904-05d8-4670-9bdc-5ced9be44894"
NC_042496.1	RepeatMasker	DNA/Kolobok-E	518805	519232	672	+	.	ID="RND-6_FAMILY-9044";Tend="1896";Tstart="1463";shortTE="F";uid="70d35309-3505-4653-81f6-503a53d8f598"
NC_042496.1	RepeatMasker	DNA/Kolobok-E	22002880	22003089	866	+	.	ID="RND-1_FAMILY-434";Tend="1871";Tstart="1648";shortTE="F";uid="435221ca-8844-4d85-8e0e-1c10e9fcf8c1"
NC_042496.1	RepeatMasker	Unknown	8740279	8740602	2858	+	.	ID="RND-1_FAMILY-161";Tend="1229";Tstart="898";shortTE="F";uid="170193a6-6b9d-4bd9-8592-2de19b4aaecc"
NC_042496.1	RepeatMasker	DNA	32116395	32116642	411	+	.	ID="dna4-2_ap";Tend="236";Tstart="1";shortTE="F";uid="c3c73c32-0520-44ba-92a7-5c7b43e030d5"
NC_042496.1	RepeatMasker	DNA/Ginger-1	22862813	22862993	593	+	.	ID="rnd-6_family-10648";Tend="1161";Tstart="1007";shortTE="F";uid="30b77ef1-3e90-481d-863e-e000aa7cab8c"
NC_042496.1	RepeatMasker	DNA/hAT-Tip100	39529502	39529728	1270	+	.	ID="RND-1_FAMILY-77";Tend="1115";Tstart="873";shortTE="F";uid="b73ec278-750a-4b47-ad26-a973abca66e1"
NC_042496.1	RepeatMasker	DNA/Kolobok-E	29477864	29478019	479	+	.	ID="KOLOBOKE-3_AP";Tend="2016";Tstart="1856";shortTE="F";uid="a1257f15-49dc-40ff-bccc-c79edbbbc46c"
NC_042496.1	RepeatMasker	DNA/Kolobok-E	37739708	37740265	3351	+	.	ID="RND-1_FAMILY-42";Tend="1453";Tstart="894";shortTE="F";uid="ef74fab5-7f84-4673-85d8-ca2b568ce1f8"
NC_042496.1	RepeatMasker	Unknown	17062179	17062388	1790	+	.	ID="RND-6_FAMILY-6885";Tend="1270";Tstart="1061";shortTE="F";uid="a5bd4c85-824b-47b0-81bf-49fe1cf0db48"
NC_042496.1	RepeatMasker	DNA/hAT-Tip100	1411510	1411686	865	+	.	ID="DNA8-89_AP";Tend="361";Tstart="161";shortTE="F";uid="429f3fa6-f4f4-4ded-8743-22a6606c0b45"
NC_042496.1	RepeatMasker	Retroposon?	18908600	18909278	843	+	.	ID="RND-6_FAMILY-29059";Tend="2119";Tstart="1420";shortTE="F";uid="857c44f2-5e1a-4829-bb8f-bf385933c2b2"
NC_042496.1	RepeatMasker	DNA	27355467	27355887	2404	+	.	ID="TTAA3_AP";Tend="429";Tstart="1";shortTE="F";uid="ceb43f1e-d576-429e-bd88-7a56fc4b0cee"
NC_042496.1	RepeatMasker	DNA/Ginger-1	30879041	30879276	484	+	.	ID="RND-6_FAMILY-6101";Tend="1127";Tstart="897";shortTE="F";uid="a79cf291-78a3-4988-8568-ee819edfb247"
NC_042496.1	RepeatMasker	DNA	38345834	38346126	707	+	.	ID="RND-1_FAMILY-464";TEgroup="ctg_4%7CRND-1_FAMILY-464%7C8";Tend="1407";Tstart="953";shortTE="F";uid="6b78d284-e1b0-4c4b-89e2-97fe7262d93b"
NC_042496.1	RepeatMasker	DNA/hAT-Tip100	9774333	9774442	630	+	.	ID="DNA8-63_AP";Tend="121";Tstart="2";shortTE="F";uid="738d7ea4-60c3-450f-a88c-a129bf107753"
NC_042496.1	RepeatMasker	DNA/hAT-Tip100	11138686	11138837	894	+	.	ID="DNA8-65_AP";Tend="168";Tstart="1";shortTE="F";uid="e743e3cf-b8fd-4da8-8748-048f44863ebc"
NC_042496.1	RepeatMasker	DNA	25057879	25058274	2215	+	.	ID="TTAA4B_AP";Tend="430";Tstart="2";shortTE="F";uid="f5beebb1-937c-499c-ae32-646ef19e6d01"
NC_042496.1	RepeatMasker	LINE/CR1	29040640	29040974	1907	+	.	ID="RND-6_FAMILY-20821";Tend="1374";Tstart="1058";shortTE="F";uid="fbc1a013-4f03-4c1b-b87a-6cfac707152e"
NC_042496.1	RepeatMasker	Retroposon?	14631621	14634856	8408	+	.	ID="SINE2-1_AP";TEgroup="ctg_4%7CSINE2-1_AP%7C2";Tend="1770";Tstart="1";shortTE="F";uid="c5afdeaa-e888-41dc-ac8c-4db13c632af0"
NC_042496.1	RepeatMasker	Unknown	12336494	12336598	469	+	.	ID="RND-6_FAMILY-2799";Tend="851";Tstart="770";shortTE="F";uid="2bfe87e5-f6bd-4159-82b8-7759350cc2ac"
NC_042496.1	RepeatMasker	DNA	8852445	8852780	2591	+	.	ID="DNA8-25_AP";Tend="674";Tstart="330";shortTE="F";uid="20fb8c0d-37c0-481b-a614-1ae50e0a8f6b"
NC_042496.1	RepeatMasker	Unknown	20666297	20667532	2885	+	.	ID="RND-6_FAMILY-16272";Tend="1859";Tstart="653";shortTE="F";uid="4482e528-ac50-46a4-bf17-5c6d06d27f19"
NC_042496.1	RepeatMasker	DNA	24867860	24868153	1402	+	.	ID="TTAA15_AP";Tend="595";Tstart="309";shortTE="F";uid="f2e2e338-8a31-47cb-94d7-021b78546bf7"
NC_042496.1	RepeatMasker	DNA/hAT-Tip100	35787166	35787361	1144	+	.	ID="RND-1_FAMILY-255";Tend="1563";Tstart="1378";shortTE="F";uid="b51ee50d-0534-4ab3-95d1-9819013ffe37"
NC_042496.1	RepeatMasker	DNA	13740173	13740631	1298	+	.	ID="DNA4-3_AP";Tend="564";Tstart="111";shortTE="F";uid="c1d476bc-74e3-41ec-92c2-a1142fa18542"
NC_042496.1	RepeatMasker	DNA/hAT-Tip100	2228320	2228596	776	+	.	ID="RND-1_FAMILY-187";Tend="1264";Tstart="1019";shortTE="F";uid="f2d9d013-c684-48de-97e5-e9516cccc451"
NC_042496.1	RepeatMasker	DNA	11803687	11803940	518	+	.	ID="DNA4-3_AP";Tend="619";Tstart="369";shortTE="F";uid="40a3bb30-bd12-4f36-8504-4ed62bd0b9fb"
NC_042496.1	RepeatMasker	Unknown	19973048	19973377	2037	+	.	ID="RND-1_FAMILY-15";Tend="1240";Tstart="886";shortTE="F";uid="ac4e3691-5885-4bec-a724-898791fa487e"
NC_042496.1	RepeatMasker	Retroposon?	5988760	5988935	872	+	.	ID="RND-6_FAMILY-11842";Tend="911";Tstart="751";shortTE="F";uid="f7cc4496-3c15-4d71-ac5b-6ff0592d17d9"
NC_042496.1	RepeatMasker	DNA/hAT-Tip100	15929236	15929402	849	+	.	ID="RND-5_FAMILY-3568";Tend="1320";Tstart="1146";shortTE="F";uid="d9191973-18ec-46e8-a327-58a96c3be1f6"
NC_042496.1	RepeatMasker	DNA/Ginger-1	23999805	23999930	1079	+	.	ID="RND-6_FAMILY-51198";Tend="916";Tstart="791";shortTE="F";uid="b21a99d1-35b3-40f6-9012-d3b54694cf21"
NC_042496.1	RepeatMasker	DNA/hAT?	10463593	10464063	1358	+	.	ID="rnd-5_family-1226";Tend="1750";Tstart="1146";shortTE="F";uid="b2f00e88-25a6-472c-be66-563ee950bc0f"
NC_042496.1	RepeatMasker	DNA	35061058	35061314	1619	+	.	ID="RND-6_FAMILY-16893";Tend="1267";Tstart="1025";shortTE="F";uid="b2f5ae81-4fd5-45f8-8382-1251ad7e451a"
NC_042496.1	RepeatMasker	DNA/hAT	20791738	20792314	1310	+	.	ID="RND-5_FAMILY-5743";Tend="1011";Tstart="522";shortTE="F";uid="2033a5cd-805c-4ffd-a7fc-0669d750d483"
NC_042496.1	RepeatMasker	Unknown	17562691	17563319	4093	+	.	ID="RND-5_FAMILY-633";Tend="1465";Tstart="829";shortTE="F";uid="52891049-d904-4ef2-8a76-954363a029bc"
NC_042496.1	RepeatMasker	Unknown	29646575	29647663	3531	+	.	ID="RND-1_FAMILY-403";Tend="1980";Tstart="921";shortTE="F";uid="7163e61f-e420-4168-9987-002f551b38dd"
NC_042496.1	RepeatMasker	Unknown	18890434	18890719	2069	+	.	ID="RND-5_FAMILY-3327";Tend="1282";Tstart="962";shortTE="F";uid="3ec9d98d-588c-4a77-b754-28d1c7ee5614"
NC_042496.1	RepeatMasker	DNA	2146431	2146975	1635	+	.	ID="DNA4-2_AP";Tend="760";Tstart="148";shortTE="F";uid="407a183e-4adf-4b4d-9521-84c5d2319f15"
NC_042496.1	RepeatMasker	Unknown	37641497	37641653	1255	+	.	ID="RND-6_FAMILY-41273";Tend="849";Tstart="696";shortTE="F";uid="5dfc2786-cae2-43ba-b891-223f1e661c95"
NC_042496.1	RepeatMasker	DNA	762286	762699	2841	+	.	ID="TTAA6_AP";Tend="431";Tstart="4";shortTE="F";uid="ac469ffb-c505-4964-aaea-0eea71820bf0"
NC_042496.1	RepeatMasker	Unknown	7554522	7554819	1848	+	.	ID="RND-5_FAMILY-1349";Tend="1667";Tstart="1367";shortTE="F";uid="687f6865-e1fb-4c63-acac-d3264cf5d6b0"
NC_042496.1	RepeatMasker	LINE/I-Jockey	10042956	10043098	424	+	.	ID="RND-5_FAMILY-651";Tend="1305";Tstart="1176";shortTE="F";uid="50cd5c7e-5b98-4cb4-b9ef-d717742736e9"
NC_042496.1	RepeatMasker	LINE/CR1	12733588	12734505	5158	+	.	ID="RND-5_FAMILY-1621";Tend="1476";Tstart="569";shortTE="F";uid="3d295eea-9fe6-48e9-a2b1-ad4060f620f5"
NC_042496.1	RepeatMasker	DNA	29708982	29709482	2506	+	.	ID="DNAX-2_AP";Tend="466";Tstart="1";shortTE="F";uid="caf5448a-c00c-478d-90ad-2f9921886ea2"
NC_042496.1	RepeatMasker	Unknown	39155574	39155839	1007	+	.	ID="RND-5_FAMILY-2828";Tend="1116";Tstart="862";shortTE="F";uid="89df43ac-4c90-402e-8f6d-fff3533e5b9a"
NC_042496.1	RepeatMasker	DNA/hAT-Ac	26812221	26812491	1713	+	.	ID="DNA8-54_AP";Tend="502";Tstart="222";shortTE="F";uid="03c5158e-1c5f-46ec-9678-7b0c2faed82b"
NC_042496.1	RepeatMasker	DNA/hAT-Tip100	4046555	4047106	2484	+	.	ID="DNA8-107_AP";TEgroup="ctg_4%7CDNA8-107_AP%7C1";Tend="1026";Tstart="1";shortTE="F";uid="6faa8049-8598-4035-9d49-8c2a28c83d8e"
NC_042496.1	RepeatMasker	Unknown	5060484	5060755	1479	+	.	ID="RND-6_FAMILY-8092";Tend="1135";Tstart="867";shortTE="F";uid="6eade6c5-ebc6-4de0-b64b-3b5959e2a327"
NC_042496.1	RepeatMasker	LINE/I	27841297	27841435	868	+	.	ID="RND-6_FAMILY-3236";Tend="1285";Tstart="1154";shortTE="F";uid="40d636af-1dfc-439f-bb00-b015b97d28be"
NC_042496.1	RepeatMasker	DNA/hAT-Ac	7267580	7267737	573	+	.	ID="RND-5_FAMILY-2505";Tend="1494";Tstart="1337";shortTE="F";uid="9b0c393a-48a3-4e4c-b681-1c3a294ce558"
NC_042496.1	RepeatMasker	DNA	29593156	29593441	830	+	.	ID="DNA4-2_AP";Tend="769";Tstart="486";shortTE="F";uid="8e4fe09c-b6de-4183-b760-c3d0b82de844"
NC_042496.1	RepeatMasker	DNA	36626596	36626754	803	+	.	ID="RND-1_FAMILY-9";Tend="554";Tstart="394";shortTE="F";uid="512d84cc-509e-4c88-afac-c3d1284546cb"
NC_042496.1	RepeatMasker	DNA/hAT-Charlie	29411072	29411612	3506	+	.	ID="HAT-N1_AP";Tend="561";Tstart="1";shortTE="F";uid="154215d9-800e-461f-971d-c91daabf11c0"
NC_042496.1	RepeatMasker	Unknown	3663336	3663514	934	+	.	ID="RND-5_FAMILY-1902";Tend="1082";Tstart="897";shortTE="F";uid="6c6e8c5a-b6c2-4798-8f6f-2cf1d14abf5e"
NC_042496.1	RepeatMasker	Unknown	10775017	10775261	1231	+	.	ID="RND-1_FAMILY-12";Tend="1114";Tstart="861";shortTE="F";uid="6f4a2c96-031d-48dc-8e58-9fab8efb7531"
NC_042496.1	RepeatMasker	Unknown	2045490	2045591	486	+	.	ID="RND-6_FAMILY-18372";Tend="1313";Tstart="1225";shortTE="F";uid="67d2352f-2543-46f0-b2dd-8ff94db5d81e"
NC_042496.1	RepeatMasker	Retroposon?	29598229	29598430	516	+	.	ID="RND-6_FAMILY-11842";Tend="2235";Tstart="2029";shortTE="F";uid="8e4a9e94-4e3d-4863-8318-d496ccbf4b46"
NC_042496.1	RepeatMasker	DNA/hAT-Tip100	35733465	35733654	596	+	.	ID="RND-5_FAMILY-311";Tend="1942";Tstart="1784";shortTE="F";uid="136b0632-f5a6-413b-be0d-043148ad0210"
NC_042496.1	RepeatMasker	DNA/Ginger-1	25100509	25100672	992	+	.	ID="rnd-6_family-954";Tend="990";Tstart="770";shortTE="F";uid="c77e8f35-6bee-4644-b9f8-a30341ea9608"
NC_042496.1	RepeatMasker	Unknown	20622670	20622904	1635	+	.	ID="RND-1_FAMILY-313";Tend="1136";Tstart="904";shortTE="F";uid="fffef8e3-2ce9-4baa-a181-85af6fef7f9a"
NC_042496.1	RepeatMasker	DNA/Kolobok-E	32391591	32392375	5347	+	.	ID="RND-1_FAMILY-277";Tend="1752";Tstart="904";shortTE="F";uid="03a1f897-a362-425f-b370-253d020bdc7a"
NC_042496.1	RepeatMasker	DNA/Ginger-1	38866384	38868189	12370	+	.	ID="rnd-5_family-5803";Tend="2587";Tstart="347";shortTE="F";uid="0f803138-90f0-4efb-9f7e-c51a946548f2"
NC_042496.1	RepeatMasker	DNA/Ginger-1	41780929	41781664	5687	+	.	ID="RND-6_FAMILY-22402";Tend="2639";Tstart="1912";shortTE="F";uid="0edd012f-8a52-456c-bb10-d40132a0c0ca"
NC_042496.1	RepeatMasker	RC/Helitron	4302849	4303097	645	+	.	ID="RND-4_FAMILY-831";Tend="1236";Tstart="1050";shortTE="F";uid="5204bd5b-63bb-4a6a-8dc6-61d6d02f582f"
NC_042496.1	RepeatMasker	DNA/hAT-Ac	42029764	42029909	502	+	.	ID="RND-6_FAMILY-18241";Tend="1365";Tstart="1239";shortTE="F";uid="73f9e750-4acc-4540-9f56-656066bfcb89"
NC_042496.1	RepeatMasker	DNA/Kolobok-E	13292539	13293327	1163	+	.	ID="RND-5_FAMILY-751";TEgroup="ctg_4%7CRND-5_FAMILY-751%7C3";Tend="1909";Tstart="462";shortTE="F";uid="1d4397a8-2a0c-40ab-ac53-59c0284f8cac"
NC_042496.1	RepeatMasker	Unknown	14196776	14197497	5774	+	.	ID="RND-5_FAMILY-7267";Tend="1262";Tstart="551";shortTE="F";uid="aa50cf01-0a25-4808-8b7f-31326ed0fb5f"
NC_042496.1	RepeatMasker	RC/Helitron	33716695	33716892	791	+	.	ID="RND-6_FAMILY-806";Tend="1659";Tstart="888";shortTE="F";uid="3e7021d7-c5de-4ed5-9769-debdcf3001cf"
NC_042496.1	RepeatMasker	DNA	31758534	31758842	821	+	.	ID="DNA4-3_AP";Tend="434";Tstart="131";shortTE="F";uid="9d1f7141-132b-47bd-ab61-6b8411dab4d6"
NC_042496.1	RepeatMasker	DNA/hAT-Tip100	18803144	18803459	1092	+	.	ID="RND-6_FAMILY-494";Tend="1512";Tstart="1255";shortTE="F";uid="facb3ff4-d313-4657-a789-2845c972799b"
NC_042496.1	RepeatMasker	DNA/Sola-1	19106640	19106800	518	+	.	ID="RND-6_FAMILY-978";Tend="1932";Tstart="1807";shortTE="F";uid="b82bca84-d979-4d79-bd3f-fc5c74507263"
NC_042496.1	RepeatMasker	RC/Helitron	23917159	23917660	984	+	.	ID="RND-4_FAMILY-831";TEgroup="ctg_4%7CRND-4_FAMILY-831%7C4";Tend="1568";Tstart="1115";shortTE="F";uid="123951ae-3b71-4e38-abea-6e24ccc4ef22"
NC_042496.1	RepeatMasker	Retroposon?	15095181	15095575	2672	+	.	ID="SINE2-1_AP";Tend="718";Tstart="324";shortTE="F";uid="edfd1c30-fe3b-483e-82e0-11c93ee117bc"
NC_042496.1	RepeatMasker	DNA	29294914	29295083	482	+	.	ID="dna4-2_ap";Tend="744";Tstart="595";shortTE="F";uid="03a6a7d5-eb80-493a-91e9-29daf27dde28"
NC_042496.1	RepeatMasker	DNA/hAT-Tip100	5345440	5345691	1006	+	.	ID="RND-4_FAMILY-2225";Tend="1303";Tstart="1029";shortTE="F";uid="bc48e81e-30f8-42ff-b192-94a2b83d91b9"
NC_042496.1	RepeatMasker	LTR/Gypsy	25798549	25798700	430	+	.	ID="GYPSY68-I_AG";Tend="2265";Tstart="2120";shortTE="F";uid="dd32f835-bec9-4514-b741-9040365d62eb"
NC_042496.1	RepeatMasker	DNA/Ginger-1	10440846	10441627	1788	+	.	ID="RND-6_FAMILY-20286";Tend="1859";Tstart="1083";shortTE="F";uid="fbc29e79-a6c1-4187-9d15-f0470c2dddb7"
NC_042496.1	RepeatMasker	DNA	6759126	6759783	5061	+	.	ID="TTAA20_AP";Tend="663";Tstart="1";shortTE="F";uid="1d1f5343-005e-4a96-b941-a2d159c7782d"
NC_042496.1	RepeatMasker	Retroposon?	22525702	22525809	438	+	.	ID="RND-6_FAMILY-11842";Tend="917";Tstart="816";shortTE="F";uid="39e4ec78-4c2f-4085-90ef-638819d71151"
NC_042496.1	RepeatMasker	DNA	27458219	27458507	1424	+	.	ID="ttaa3c_ap";Tend="425";Tstart="127";shortTE="F";uid="710fdf07-cdec-41e0-a487-ab05977a5a12"
NC_042496.1	RepeatMasker	RC/Helitron	12229952	12230424	2689	+	.	ID="RND-5_FAMILY-535";Tend="1219";Tstart="812";shortTE="F";uid="d0591a77-52bd-4dcb-88bc-8caa7d8d95e7"
NC_042496.1	RepeatMasker	DNA	527821	528272	2865	+	.	ID="DNA8-76_AP";Tend="455";Tstart="1";shortTE="F";uid="9ba76432-3449-4759-8e8b-50459b017177"
NC_042496.1	RepeatMasker	Retroposon?	27612372	27613150	6549	+	.	ID="SINE2-2_AP";Tend="1998";Tstart="1219";shortTE="F";uid="010225f8-c82b-4779-b755-c55888cb44f2"
NC_042496.1	RepeatMasker	DNA/Ginger-1	39956039	39956245	1072	+	.	ID="RND-6_FAMILY-954";Tend="1006";Tstart="808";shortTE="F";uid="9aa05f51-8a33-406d-b9c9-98ef3547ebed"
NC_042496.1	RepeatMasker	Unknown	41310312	41311250	2531	+	.	ID="RND-5_FAMILY-816";TEgroup="ctg_4%7CRND-5_FAMILY-816%7C1";Tend="1774";Tstart="964";shortTE="F";uid="c9bcf0f3-801e-4521-90df-defa28a01549"
NC_042496.1	RepeatMasker	DNA/hAT-Tip100	3014468	3014734	813	+	.	ID="RND-1_FAMILY-337";Tend="1137";Tstart="869";shortTE="F";uid="ce2d2acf-01f1-410c-908c-ae52c2b0d200"
NC_042496.1	RepeatMasker	DNA/hAT-Tip100	11297945	11298113	1381	+	.	ID="DNA8-16B_AP";Tend="167";Tstart="1";shortTE="F";uid="fa133ca1-171c-423d-99a2-99f2af43819c"
NC_042496.1	RepeatMasker	DNA/Sola-1	28727514	28727769	2234	+	.	ID="RND-1_FAMILY-355";Tend="1189";Tstart="934";shortTE="F";uid="0691a075-e68e-4a79-9e20-fa1119f2d7ea"
NC_042496.1	RepeatMasker	DNA/Ginger-1	23016750	23016968	1399	+	.	ID="RND-6_FAMILY-20286";Tend="1308";Tstart="1104";shortTE="F";uid="27681fc9-7127-407a-84b4-00d5b95e3e40"
NC_042496.1	RepeatMasker	Unknown	37598312	37598762	2935	+	.	ID="RND-6_FAMILY-29792";Tend="1360";Tstart="915";shortTE="F";uid="42dec7f6-cc8e-441c-b3e9-5fa0ae0adc08"
NC_042496.1	RepeatMasker	Retroposon?	15106840	15107299	677	+	.	ID="RND-6_FAMILY-193";Tend="838";Tstart="383";shortTE="F";uid="b8b1b3cf-017c-4f50-9b36-44b5bee0c80a"
NC_042496.1	RepeatMasker	DNA/Ginger-1	4637695	4637816	713	+	.	ID="RND-6_FAMILY-10648";Tend="1141";Tstart="1022";shortTE="F";uid="8e17b589-9694-4046-ac2a-c7b16081dfa4"
NC_042496.1	RepeatMasker	DNA/TcMar-Tigger	7900388	7901165	5419	+	.	ID="DNA2-8_AP";Tend="765";Tstart="1";shortTE="F";uid="020eb866-defb-406a-a8c1-229cd16802a8"
NC_042496.1	RepeatMasker	Retroposon?	10171191	10171462	1218	+	.	ID="RND-6_FAMILY-8413";Tend="1732";Tstart="1460";shortTE="F";uid="d9e7bcf1-0342-4a40-b523-bc38ce14a352"
NC_042496.1	RepeatMasker	Unknown	19983125	19983554	686	+	.	ID="RND-6_FAMILY-1033";Tend="1339";Tstart="909";shortTE="F";uid="2e2d021e-5f10-435f-ba2e-d29162ba6aa0"
NC_042496.1	RepeatMasker	DNA/Ginger-1	40027178	40027512	765	+	.	ID="RND-5_FAMILY-7031";Tend="1256";Tstart="883";shortTE="F";uid="62092bfe-9b36-45ba-990c-13d6108c05f4"
NC_042496.1	RepeatMasker	LTR/Gypsy	23842445	23842730	598	+	.	ID="RND-5_FAMILY-3256";TEgroup="ctg_4%7CRND-5_FAMILY-3256%7C1";Tend="1538";Tstart="1099";shortTE="F";uid="466e1b07-e316-49fc-8424-024cf670a8f0"
NC_042496.1	RepeatMasker	DNA/Ginger	41274825	41275645	5653	+	.	ID="RND-1_FAMILY-173";Tend="1785";Tstart="933";shortTE="F";uid="72de92f5-14f1-4d90-8cc9-be66bf64db4d"
NC_042496.1	RepeatMasker	Unknown	37370404	37370693	841	+	.	ID="RND-3_FAMILY-73";Tend="1165";Tstart="860";shortTE="F";uid="81b7c4a2-313e-4f8e-b3d3-4b50efd369cf"
NC_042496.1	RepeatMasker	DNA/hAT-Tip100	17813504	17813835	2389	+	.	ID="DNA8-106_AP";Tend="345";Tstart="1";shortTE="F";uid="a5a72431-8c5a-4e96-ba0f-adad92753662"
NC_042496.1	RepeatMasker	DNA/hAT-hAT19	32739305	32740179	5923	+	.	ID="DNA8-95_AP";Tend="968";Tstart="1";shortTE="F";uid="31af0a95-0b19-4042-abc6-608defdc2441"
NC_042496.1	RepeatMasker	DNA	20539893	20540922	500	+	.	ID="RND-6_FAMILY-2966";TEgroup="ctg_4%7CRND-6_FAMILY-2966%7C2";Tend="1947";Tstart="307";shortTE="F";uid="e486ef96-b0da-4ba4-ae70-4d17579f379d"
NC_042496.1	RepeatMasker	DNA/Kolobok-E	16691575	16691822	1455	+	.	ID="RND-6_FAMILY-26970";Tend="1236";Tstart="980";shortTE="F";uid="2925b484-da6f-4640-a801-ec177c10c6ad"
NC_042496.1	RepeatMasker	DNA/hAT-Ac	23153763	23153928	573	+	.	ID="DNA8-91B_AP";Tend="640";Tstart="476";shortTE="F";uid="09d605db-c8d6-458e-9e20-b6fe7aab3209"
NC_042496.1	RepeatMasker	DNA	14992755	14993299	2303	+	.	ID="RND-4_FAMILY-649";Tend="1369";Tstart="825";shortTE="F";uid="4274f257-1d73-4fef-9b48-3a9ce6ca8c72"
NC_042496.1	RepeatMasker	DNA	32796129	32796346	1776	+	.	ID="DNA8-59_AP";Tend="217";Tstart="1";shortTE="F";uid="e84ca141-e46d-4cc1-a036-157dbf6fc2a8"
NC_042496.1	RepeatMasker	DNA	5100650	5101124	2638	+	.	ID="RND-1_FAMILY-464";Tend="1444";Tstart="960";shortTE="F";uid="cc9a5da2-8e5c-4a99-97e7-1ac21efaa809"
NC_042496.1	RepeatMasker	Unknown	40781974	40782251	1621	+	.	ID="RND-6_FAMILY-8092";Tend="1130";Tstart="868";shortTE="F";uid="524b6ba5-34ce-477c-831c-48d1ea08e6a2"
NC_042496.1	RepeatMasker	DNA/Kolobok-E	36884901	36885122	464	+	.	ID="RND-4_FAMILY-265";Tend="1526";Tstart="1305";shortTE="F";uid="e02b60f1-4edd-49c7-93f1-dd2be0ff4c5e"
NC_042496.1	RepeatMasker	RC/Helitron	23046279	23046409	868	+	.	ID="RND-1_FAMILY-33";Tend="1407";Tstart="1278";shortTE="F";uid="d9c1854e-6d40-40ab-b0e7-48339d554097"
NC_042496.1	RepeatMasker	DNA/TcMar-m44?	32642410	32642582	929	+	.	ID="dnax-4_ap";Tend="172";Tstart="1";shortTE="F";uid="d70ab8bf-4e2a-42f6-b73e-9c73e10036f9"
NC_042496.1	RepeatMasker	DNA/hAT-Tip100	24758805	24759647	5318	+	.	ID="DNA8-18_AP";Tend="820";Tstart="1";shortTE="F";uid="7a2b4061-a127-405f-bdd6-d0c0d8ea7e5d"
NC_042496.1	RepeatMasker	DNA/hAT-Tip100	14962881	14963045	474	+	.	ID="RND-6_FAMILY-27614";Tend="764";Tstart="622";shortTE="F";uid="adf25292-a9fc-410d-b3df-a941d419f930"
NC_042496.1	RepeatMasker	DNA/MULE-MuDR	35602484	35602815	486	+	.	ID="MUDR7X_AP";Tend="1819";Tstart="1484";shortTE="F";uid="f464e730-8ee3-4223-ab44-67d14ccf5a21"
NC_042496.1	RepeatMasker	Retroposon?	39201351	39201455	402	+	.	ID="SINE2-1_AP";Tend="362";Tstart="260";shortTE="F";uid="0dcc3027-fd8b-4536-8119-58c009f748b0"
NC_042496.1	RepeatMasker	DNA/Kolobok-E	29954881	29955637	2526	+	.	ID="RND-6_FAMILY-829";Tend="1316";Tstart="438";shortTE="F";uid="309dc746-9c62-4539-90ff-62c62db5e04e"
NC_042496.1	RepeatMasker	DNA/hAT-Tip100	15627026	15627155	527	+	.	ID="RND-5_FAMILY-65";Tend="1117";Tstart="979";shortTE="F";uid="cde04fb9-505b-4053-ae64-0b22da13561a"
NC_042496.1	RepeatMasker	Retroposon?	33525099	33525242	488	+	.	ID="RND-5_FAMILY-398";Tend="1172";Tstart="1037";shortTE="F";uid="03a05047-d9c6-4e84-ab13-92c9aec954d8"
NC_042496.1	RepeatMasker	DNA/hAT-Tip100	24528148	24528317	951	+	.	ID="HAT-N16_AP";Tend="575";Tstart="381";shortTE="F";uid="6a06d45f-bf07-435e-9870-b120ca2afd2f"
NC_042496.1	RepeatMasker	DNA/Ginger-1	30634750	30635549	3409	+	.	ID="RND-6_FAMILY-9672";Tend="2281";Tstart="1420";shortTE="F";uid="1dcf64c6-3bc4-46cf-a2a2-5c3989ee692a"
NC_042496.1	RepeatMasker	DNA	32935273	32935438	419	+	.	ID="dna4-2_ap";Tend="163";Tstart="1";shortTE="F";uid="2ebf01db-b7bc-451c-b700-724c24e8cb9d"
NC_042496.1	RepeatMasker	Unknown	24973817	24975511	9462	+	.	ID="RND-6_FAMILY-30716";Tend="2188";Tstart="540";shortTE="F";uid="2bb0c179-651b-4cd4-b312-eda58b5efb21"
NC_042496.1	RepeatMasker	Retroposon?	35024200	35024333	706	+	.	ID="RND-6_FAMILY-193";Tend="780";Tstart="417";shortTE="F";uid="31e64aef-0412-481f-9706-8777dc69adc4"
NC_042496.1	RepeatMasker	Unknown	14419461	14419766	2402	+	.	ID="RND-6_FAMILY-6885";Tend="1288";Tstart="983";shortTE="F";uid="eb32825c-bf6b-495d-83b0-7adeadb2dc52"
NC_042496.1	RepeatMasker	DNA	19759328	19759573	451	+	.	ID="RND-6_FAMILY-795";Tend="1467";Tstart="1224";shortTE="F";uid="248ed0be-a94d-4283-8d77-c9199abd7bb1"
NC_042496.1	RepeatMasker	DNA/Kolobok-E	9886081	9886920	4282	+	.	ID="RND-4_FAMILY-3163";Tend="1849";Tstart="945";shortTE="F";uid="0e716e80-92ad-40b0-98e7-f2bf3f44e259"
NC_042496.1	RepeatMasker	Unknown	9568659	9568905	759	+	.	ID="RND-6_FAMILY-8848";Tend="266";Tstart="72";shortTE="F";uid="2383484a-eed4-4f09-98e1-6527236b7690"
NC_042496.1	RepeatMasker	DNA/MULE-MuDR	82200	82375	1116	+	.	ID="RND-6_FAMILY-13822";Tend="939";Tstart="761";shortTE="F";uid="1490725b-690a-4d2f-8c2c-93ca9aa5d974"
NC_042496.1	RepeatMasker	DNA/Kolobok-E	17267186	17267309	494	+	.	ID="RND-6_FAMILY-829";Tend="1587";Tstart="1455";shortTE="F";uid="b412833c-a442-4d67-8368-e755227cb724"
NC_042496.1	RepeatMasker	DNA	19824094	19824337	1760	+	.	ID="DNA8-3_AP";Tend="225";Tstart="1";shortTE="F";uid="cac40468-da3b-4edd-9105-8be213ff4ad6"
NC_042496.1	RepeatMasker	DNA	28456752	28457340	4901	+	.	ID="TTAA12_AP";Tend="588";Tstart="2";shortTE="F";uid="0892465c-49a7-4ce7-afa5-19c88573ef93"
NC_042496.1	RepeatMasker	DNA/TcMar-Tc1	6701603	6701761	522	+	.	ID="HALYOMORPHA_HALYS-5_FAMILY-3642";Tend="810";Tstart="504";shortTE="F";uid="8c47d08f-7bab-438d-b127-3b0d6122af10"
NC_042496.1	RepeatMasker	RC/Helitron	38542074	38542369	597	+	.	ID="RND-6_FAMILY-32908";Tend="1317";Tstart="1008";shortTE="F";uid="e3861112-db96-4593-abb2-04bc78d487b6"
NC_042496.1	RepeatMasker	DNA/hAT-Tip100	25044406	25044669	1352	+	.	ID="RND-6_FAMILY-31173";Tend="1253";Tstart="1004";shortTE="F";uid="fc6c886b-08f3-43f4-92cb-8064de9580cc"
NC_042496.1	RepeatMasker	DNA/hAT-Charlie	14529621	14529830	522	+	.	ID="RND-6_FAMILY-8944";Tend="1453";Tstart="1243";shortTE="F";uid="613d5a45-2cfd-448c-87b0-a57bed6fec7f"
NC_042496.1	RepeatMasker	Unknown	24501269	24501457	702	+	.	ID="RND-1_FAMILY-15";Tend="1270";Tstart="1085";shortTE="F";uid="a95b4cd1-cc18-494c-a318-17ef1b476ed4"
NC_042496.1	RepeatMasker	DNA	17482144	17482291	695	+	.	ID="DNA3-10_AP";Tend="144";Tstart="2";shortTE="F";uid="76549ce9-d72e-4cff-8504-58082cbdaf05"
NC_042496.1	RepeatMasker	DNA	10976580	10976718	617	+	.	ID="RND-4_FAMILY-649";Tend="980";Tstart="845";shortTE="F";uid="912fb674-1209-4fcb-b08c-282730cf5899"
NC_042496.1	RepeatMasker	DNA	3076711	3077096	1830	+	.	ID="TTAA3C_AP";Tend="392";Tstart="2";shortTE="F";uid="bbf399e4-c1b4-4a2c-83f3-64643a9ae729"
NC_042496.1	RepeatMasker	Retroposon?	13283312	13283510	553	+	.	ID="RND-6_FAMILY-7552";Tend="950";Tstart="753";shortTE="F";uid="edb33cf9-707a-48b5-8d10-63ba0b978bbc"
NC_042496.1	RepeatMasker	DNA	34798965	34799114	926	+	.	ID="ttaa26b_ap";Tend="573";Tstart="415";shortTE="F";uid="f1e30a45-93d3-4d93-a833-29cece890739"
NC_042496.1	RepeatMasker	Unknown	16826862	16827400	899	+	.	ID="RND-5_FAMILY-3850";Tend="1878";Tstart="1356";shortTE="F";uid="2118d72a-3120-4a25-885c-eb81ea572ad6"
NC_042496.1	RepeatMasker	DNA/Ginger-1	14118437	14118584	449	+	.	ID="RND-6_FAMILY-20286";Tend="1882";Tstart="1714";shortTE="F";uid="df9d89a2-3db9-4201-a8d7-0379bd2ba66d"
NC_042496.1	RepeatMasker	Unknown	21655252	21655621	1797	+	.	ID="RND-6_FAMILY-6823";Tend="1243";Tstart="918";shortTE="F";uid="e587dd62-6193-4f1a-84ad-c1eadf102503"
NC_042496.1	RepeatMasker	DNA	36894607	36894766	644	+	.	ID="RND-6_FAMILY-11463";Tend="1030";Tstart="887";shortTE="F";uid="d44e7454-833d-44f3-be10-765c92a87478"
NC_042496.1	RepeatMasker	Retroposon?	27469056	27469691	1486	+	.	ID="RND-5_FAMILY-398";Tend="1633";Tstart="994";shortTE="F";uid="b9210996-a934-4ce5-8eb8-e73f3c73fdee"
NC_042496.1	RepeatMasker	DNA/hAT-Ac	25155494	25155721	1156	+	.	ID="RND-6_FAMILY-3184";Tend="1530";Tstart="1312";shortTE="F";uid="b8eb6c1b-2bca-43d9-ace0-49842c270f3d"
NC_042496.1	RepeatMasker	RC/Helitron	29929390	29930812	9660	+	.	ID="RND-5_FAMILY-13576";Tend="2046";Tstart="673";shortTE="F";uid="0cc59b06-d1f2-4702-9feb-89e61a4bd32a"
NC_042496.1	RepeatMasker	LINE/CR1	4026462	4026593	874	+	.	ID="RND-5_FAMILY-1677";Tend="1154";Tstart="1026";shortTE="F";uid="18606e79-5c9d-4176-aaf3-2d208cc74689"
NC_042496.1	RepeatMasker	Retroposon?	16813537	16813788	865	+	.	ID="RND-6_FAMILY-11842";Tend="2226";Tstart="1940";shortTE="F";uid="baf11045-17b5-4fbc-8940-4fb28a87d39e"
NC_042496.1	RepeatMasker	RC/Helitron	30674463	30675018	799	+	.	ID="RND-6_FAMILY-32908";TEgroup="ctg_4%7CRND-6_FAMILY-32908%7C3";Tend="1333";Tstart="84";shortTE="F";uid="edf89072-eff1-441f-abe5-9ea24fc0c9ed"
NC_042496.1	RepeatMasker	DNA/Kolobok-E	42277842	42278039	744	+	.	ID="RND-6_FAMILY-15442";Tend="1893";Tstart="1704";shortTE="F";uid="10caccf4-582d-49d8-a670-2d0517acbceb"
NC_042496.1	RepeatMasker	DNA/Ginger-1	27271632	27272462	1004	+	.	ID="RND-6_FAMILY-20286";Tend="2385";Tstart="1610";shortTE="F";uid="1c13f972-e994-446d-b34f-6df4f93e093f"
NC_042496.1	RepeatMasker	DNA	11221889	11222293	1884	+	.	ID="TTAA2C_AP";Tend="423";Tstart="1";shortTE="F";uid="c84b5282-8597-47de-a185-ea0428276675"
NC_042496.1	RepeatMasker	DNA/Kolobok-E	18758006	18758351	2027	+	.	ID="RND-6_FAMILY-26970";Tend="1129";Tstart="771";shortTE="F";uid="c2d821ff-3d28-4339-8089-e829d1385c26"
NC_042496.1	RepeatMasker	Retroposon?	33985782	33986339	1291	+	.	ID="RND-5_FAMILY-7341";TEgroup="ctg_4%7CRND-5_FAMILY-7341%7C14";Tend="1886";Tstart="1025";shortTE="F";uid="ef06eea5-d057-4f76-ae0f-fcc3a9a6b439"
NC_042496.1	RepeatMasker	Unknown	38355297	38355585	1244	+	.	ID="RND-1_FAMILY-15";Tend="1248";Tstart="947";shortTE="F";uid="f473ee0d-f429-452c-a2ba-5ea0424b762a"
NC_042496.1	RepeatMasker	DNA/Kolobok-E	6256126	6256315	613	+	.	ID="RND-6_FAMILY-49075";Tend="871";Tstart="676";shortTE="F";uid="8f9dedbb-0521-4b88-8236-2afdcb40cd3d"
NC_042496.1	RepeatMasker	DNA/Kolobok-E	15428177	15428413	1403	+	.	ID="RND-5_FAMILY-751";Tend="721";Tstart="463";shortTE="F";uid="a90290ad-9469-4566-8295-d7777d793dc6"
NC_042496.1	RepeatMasker	Unknown	31687344	31687720	1415	+	.	ID="RND-5_FAMILY-1725";TEgroup="ctg_4%7CRND-5_FAMILY-1725%7C2";Tend="1827";Tstart="919";shortTE="F";uid="5533483a-c682-4ce6-bbdb-444b4ad4ca81"
NC_042496.1	RepeatMasker	DNA	20529320	20529730	766	+	.	ID="RND-5_FAMILY-2173";Tend="325";Tstart="1";shortTE="F";uid="232f088d-d8e0-4f93-bd25-e38bdf346b98"
NC_042496.1	RepeatMasker	RC/Helitron	8530381	8530745	985	+	.	ID="RND-6_FAMILY-17400";TEgroup="ctg_4%7CRND-6_FAMILY-17400%7C1";Tend="1266";Tstart="993";shortTE="F";uid="2d8ff851-8edf-4323-a605-f714d10864d6"
NC_042496.1	RepeatMasker	DNA/MULE-MuDR	15163285	15163440	613	+	.	ID="RND-5_FAMILY-4863";TEgroup="ctg_4%7CRND-5_FAMILY-4863%7C3";Tend="1158";Tstart="599";shortTE="T";uid="cf70e007-84e9-4030-b36f-e7e72d2b79d2"
NC_042496.1	RepeatMasker	DNA/hAT-Charlie	24542192	24542815	2938	+	.	ID="RND-1_FAMILY-394";Tend="1396";Tstart="736";shortTE="F";uid="21576b87-5c34-4b42-baf6-fabb960378ca"
NC_042496.1	RepeatMasker	DNA/Kolobok-E	42273476	42273607	455	+	.	ID="RND-6_FAMILY-6865";Tend="641";Tstart="501";shortTE="F";uid="1faf5678-412d-4507-bcfa-fc03144df918"
NC_042496.1	RepeatMasker	DNA/Ginger-1	20982063	20982296	1303	+	.	ID="RND-6_FAMILY-3871";Tend="1162";Tstart="931";shortTE="F";uid="61c2ddaa-baff-4404-8b45-a6eb4cc641d4"
NC_042496.1	RepeatMasker	Unknown	17242557	17242687	555	+	.	ID="RND-4_FAMILY-188";Tend="978";Tstart="861";shortTE="F";uid="4099390d-46d7-41df-a535-40caf5428402"
NC_042496.1	RepeatMasker	DNA	35949816	35950067	490	+	.	ID="RND-6_FAMILY-10875";Tend="1597";Tstart="1356";shortTE="F";uid="edff5c76-b0fa-4a82-a652-20741e54892a"
NC_042496.1	RepeatMasker	Unknown	21084565	21084812	952	+	.	ID="RND-6_FAMILY-36865";Tend="1343";Tstart="1064";shortTE="F";uid="cc63df66-d762-4439-aa4f-913f29a4f6dd"
NC_042496.1	RepeatMasker	Unknown	33822371	33822535	1015	+	.	ID="RND-6_FAMILY-5897";Tend="495";Tstart="333";shortTE="F";uid="80a2ed6f-2f07-4337-9926-f7e14eef202c"
NC_042496.1	RepeatMasker	Retroposon?	13260330	13260476	417	+	.	ID="RND-5_FAMILY-3709";Tend="1156";Tstart="1013";shortTE="F";uid="497242d3-8714-4a6e-bc04-1b782b2363cf"
NC_042496.1	RepeatMasker	DNA/Kolobok-E	4894805	4895308	824	+	.	ID="RND-5_FAMILY-3924";Tend="2561";Tstart="2072";shortTE="F";uid="5ab5b14c-e92f-4947-befc-3b83184bdc5e"
NC_042496.1	RepeatMasker	DNA	25801044	25801149	450	+	.	ID="dna4-2_ap";Tend="115";Tstart="5";shortTE="F";uid="bc97825a-941a-4638-852a-0e8e9e80b561"
NC_042496.1	RepeatMasker	DNA	27661628	27661906	518	+	.	ID="RND-6_FAMILY-10875";Tend="1664";Tstart="1403";shortTE="F";uid="90dfc544-83b4-4d55-b99d-77a0188ad516"
NC_042496.1	RepeatMasker	DNA/Ginger-1	7309701	7309887	839	+	.	ID="RND-6_FAMILY-1559";Tend="957";Tstart="774";shortTE="F";uid="2c0ab0cc-e74f-4c9f-9900-e0a0ea563da3"
NC_042496.1	RepeatMasker	DNA	34041893	34042053	1161	+	.	ID="TTAA18B_AP";Tend="158";Tstart="3";shortTE="F";uid="03335001-197c-4cb6-a342-97215068aa18"
NC_042496.1	RepeatMasker	Retroposon?	2057640	2058275	2763	+	.	ID="RND-6_FAMILY-11842";Tend="2221";Tstart="1526";shortTE="F";uid="7db69315-0b63-45eb-8200-d8fa3cd77784"
NC_042496.1	RepeatMasker	DNA	15397904	15398295	2109	+	.	ID="RND-4_FAMILY-649";Tend="1369";Tstart="954";shortTE="F";uid="acc9662b-5569-411b-a234-f6941267f86f"
NC_042496.1	RepeatMasker	DNA/Ginger-1	7649056	7649595	3704	+	.	ID="RND-6_FAMILY-20286";Tend="2348";Tstart="1813";shortTE="F";uid="c9024803-ab80-43ca-b37b-31a8e1031ac2"
NC_042496.1	RepeatMasker	DNA	28931811	28932008	420	+	.	ID="TTAA2D_AP";Tend="430";Tstart="209";shortTE="F";uid="7ee2a87f-996a-4b1f-9a15-9751d99e896f"
NC_042496.1	RepeatMasker	Unknown	20935672	20937355	7601	+	.	ID="RND-6_FAMILY-19984";Tend="1799";Tstart="334";shortTE="F";uid="18304e7b-8f26-4df3-af6c-b2ef7b3f2d33"
NC_042496.1	RepeatMasker	DNA/hAT-hAT19	25679209	25679330	772	+	.	ID="RND-1_FAMILY-541";Tend="616";Tstart="491";shortTE="F";uid="742fa560-325d-4447-a63e-2063dfed9e9b"
NC_042496.1	RepeatMasker	DNA/MULE-MuDR	4016340	4016548	1383	+	.	ID="RND-5_FAMILY-538";Tend="812";Tstart="602";shortTE="F";uid="2e8f5caa-1031-406c-8deb-54fda4e90fe8"
NC_042496.1	RepeatMasker	Retroposon?	39615305	39615718	1375	+	.	ID="RND-5_FAMILY-1426";Tend="1930";Tstart="1503";shortTE="F";uid="933c65f2-08d8-4a8d-9964-cc3209212461"
NC_042496.1	RepeatMasker	DNA/CMC-EnSpm	26826785	26826949	1369	+	.	ID="RND-6_FAMILY-7508";Tend="1151";Tstart="987";shortTE="F";uid="436075db-44fd-460a-9fde-a2ada6876b8c"
NC_042496.1	RepeatMasker	Unknown	17486077	17486280	530	+	.	ID="RND-3_FAMILY-73";Tend="1166";Tstart="979";shortTE="F";uid="f5eb9fcd-0b9e-4bd8-aa26-11f3a0d27865"
NC_042496.1	RepeatMasker	DNA/hAT-Ac	2684028	2684671	3719	+	.	ID="RND-6_FAMILY-10418";Tend="1253";Tstart="593";shortTE="F";uid="78d087f2-6189-4b13-8729-64c65a8c11e5"
NC_042496.1	RepeatMasker	DNA/Ginger-1	38976098	38976442	655	+	.	ID="RND-6_FAMILY-8793";Tend="513";Tstart="142";shortTE="F";uid="8d7a34fb-4c22-478f-8d5f-b0628076ca02"
NC_042496.1	RepeatMasker	DNA/Ginger-1	14157584	14158425	2530	+	.	ID="RND-6_FAMILY-8793";Tend="1081";Tstart="190";shortTE="F";uid="b6e397d4-a7b3-4ef2-8292-310cb25374dd"
NC_042496.1	RepeatMasker	DNA	31366651	31367115	438	+	.	ID="RND-5_FAMILY-12676";TEgroup="ctg_4%7CRND-5_FAMILY-12676%7C1";Tend="1599";Tstart="975";shortTE="F";uid="a1ac9b66-f801-4c75-8eb2-c124f91bf7b6"
NC_042496.1	RepeatMasker	Unknown	1962658	1963072	1290	+	.	ID="RND-6_FAMILY-14749";Tend="1266";Tstart="878";shortTE="F";uid="78638608-4066-48e7-81d2-81878ff93bb5"
NC_042496.1	RepeatMasker	DNA/hAT?	2084537	2084796	929	+	.	ID="rnd-5_family-1226";Tend="1063";Tstart="909";shortTE="F";uid="e1fadbfe-6486-440b-a42d-d0105dd9efa8"
NC_042496.1	RepeatMasker	DNA/hAT-Charlie	36029970	36030247	602	+	.	ID="RND-6_FAMILY-2110";Tend="1188";Tstart="883";shortTE="F";uid="5154f269-deb0-419f-abda-7953948bac74"
NC_042496.1	RepeatMasker	DNA/MULE-NOF	3656032	3656173	764	+	.	ID="RND-6_FAMILY-1690";Tend="567";Tstart="404";shortTE="F";uid="3f1c7685-74f0-41d7-b358-d0681c52a96b"
NC_042496.1	RepeatMasker	Unknown	14598698	14598904	540	+	.	ID="RND-6_FAMILY-7855";Tend="1590";Tstart="1393";shortTE="F";uid="00e54d8d-dd2f-49ec-8955-8a9f19f8e48c"
NC_042496.1	RepeatMasker	DNA	11577629	11578419	2085	+	.	ID="DNA4-2_AP";Tend="746";Tstart="4";shortTE="F";uid="de6cda17-274c-417a-9c23-d34904890d15"
NC_042496.1	RepeatMasker	DNA/hAT-hAT19	42000292	42000576	2265	+	.	ID="DNA8-64_AP";Tend="296";Tstart="1";shortTE="F";uid="7e01d78f-0d79-40b4-a57f-da313f31ff1f"
NC_042496.1	RepeatMasker	Retroposon?	2393028	2394317	5538	+	.	ID="RND-1_FAMILY-571";Tend="1944";Tstart="39";shortTE="F";uid="09677fdd-a21d-4c32-ba22-3c89c591d74b"
NC_042496.1	RepeatMasker	DNA/Kolobok-E	41029540	41030031	2430	+	.	ID="KOLOBOKE-3_AP";Tend="2179";Tstart="1660";shortTE="F";uid="02199871-bf1c-44ba-b453-b350f241b9a3"
NC_042496.1	RepeatMasker	DNA	34522602	34522998	1371	+	.	ID="DNAX-2_AP";Tend="464";Tstart="47";shortTE="F";uid="0652544f-a280-4bbc-9691-4a699f7f360c"
NC_042496.1	RepeatMasker	DNA/Kolobok-E	17850791	17851847	7306	+	.	ID="RND-6_FAMILY-923";Tend="2361";Tstart="1310";shortTE="F";uid="7208743d-f39d-4212-a716-e2080c00b2c6"
NC_042496.1	RepeatMasker	DNA/Kolobok-E	39085843	39086294	2115	+	.	ID="RND-6_FAMILY-829";Tend="1188";Tstart="734";shortTE="F";uid="bb65dfb1-0d03-40b2-9df1-5c7f6f2326e5"
NC_042496.1	RepeatMasker	DNA/hAT-Charlie	9954333	9954700	1893	+	.	ID="RND-6_FAMILY-11334";Tend="1239";Tstart="862";shortTE="F";uid="9280f8cb-6201-43ab-b11b-df48dd95d452"
NC_042496.1	RepeatMasker	Unknown	32795881	32796120	1132	+	.	ID="RND-1_FAMILY-207";Tend="1174";Tstart="903";shortTE="F";uid="a2cdac1c-b89a-4b3c-82dd-07fe64faa64c"
NC_042496.1	RepeatMasker	Unknown	16249918	16250152	1512	+	.	ID="RND-1_FAMILY-185";Tend="1214";Tstart="959";shortTE="F";uid="e3ec7d51-e63a-4046-a80a-9c5ca9d22cf5"
NC_042496.1	RepeatMasker	DNA/P	36727355	36727496	583	+	.	ID="RND-6_FAMILY-10195";Tend="819";Tstart="682";shortTE="F";uid="07d975b1-d966-4d3e-856d-bca8c90b859a"
NC_042496.1	RepeatMasker	DNA/hAT?	17778931	17779056	709	+	.	ID="RND-5_FAMILY-1226";Tend="1033";Tstart="909";shortTE="F";uid="aa98614d-f4bb-4cf1-8eb8-cc26913d003d"
NC_042496.1	RepeatMasker	DNA	23173961	23174087	1113	+	.	ID="DNA3-2_AP";Tend="126";Tstart="1";shortTE="F";uid="788146fd-b69d-42e4-8f0d-477ee989e3fc"
NC_042496.1	RepeatMasker	DNA/Kolobok-E	21600764	21601099	1230	+	.	ID="RND-6_FAMILY-2243";Tend="1117";Tstart="819";shortTE="F";uid="2499de63-4873-4583-8f29-ca73fe35bfe3"
NC_042496.1	RepeatMasker	DNA	7122292	7122481	573	+	.	ID="DNA4-2_AP";Tend="768";Tstart="568";shortTE="F";uid="d578e052-0ae8-434a-adfb-e8d951ea9bf5"
NC_042496.1	RepeatMasker	DNA/Ginger-1	8708856	8709163	1870	+	.	ID="RND-6_FAMILY-8793";Tend="409";Tstart="107";shortTE="F";uid="6a4e82ae-e251-40d5-8ac5-44c37b818076"
NC_042496.1	RepeatMasker	DNA	39294202	39294917	4514	+	.	ID="DNA4-2_AP";Tend="769";Tstart="23";shortTE="F";uid="7f607880-09a7-427b-9198-219a0c462e6b"
NC_042496.1	RepeatMasker	Unknown	6197860	6198111	1293	+	.	ID="RND-1_FAMILY-476";Tend="1226";Tstart="995";shortTE="F";uid="5c1358d7-ee0d-41e4-bb88-b588c2da05b9"
NC_042496.1	RepeatMasker	DNA	11485783	11485960	791	+	.	ID="RND-4_FAMILY-649";Tend="1337";Tstart="1155";shortTE="F";uid="3d90e640-5646-4729-b7da-a6849a81fa33"
NC_042496.1	RepeatMasker	DNA/hAT	38906113	38906519	2619	+	.	ID="DNA8-94_AP";Tend="419";Tstart="1";shortTE="F";uid="d6377943-0f70-48aa-8e2e-b6c6a3bfd2a7"
NC_042496.1	RepeatMasker	DNA/Kolobok-E	25896102	25896331	415	+	.	ID="RND-5_FAMILY-870";Tend="1303";Tstart="1063";shortTE="F";uid="77cedde2-9d35-407b-8da3-83f67ecccebf"
NC_042496.1	RepeatMasker	DNA/Sola-1	37491062	37491376	1159	+	.	ID="RND-6_FAMILY-11706";Tend="1178";Tstart="886";shortTE="F";uid="55fbc348-c2b4-45bf-a7b4-b1af4aacdf2e"
NC_042496.1	RepeatMasker	DNA/MULE-MuDR	15164157	15164403	1150	+	.	ID="RND-5_FAMILY-4863";Tend="1485";Tstart="1213";shortTE="F";uid="fe081bb7-1a63-4ac1-b60d-9edc9da6e8f3"
NC_042496.1	RepeatMasker	Unknown	36661524	36661648	503	+	.	ID="RND-6_FAMILY-5715";Tend="986";Tstart="869";shortTE="F";uid="dc8c5c72-e93b-4214-a320-a79f1dbc0b3a"
NC_042496.1	RepeatMasker	RC/Helitron	43915	44177	880	+	.	ID="RND-6_FAMILY-32908";Tend="851";Tstart="554";shortTE="F";uid="9fab73d3-32e1-4342-b79c-59969476d280"
NC_042496.1	RepeatMasker	LINE/R1	34998803	34998943	787	+	.	ID="SART-9_API";Tend="3681";Tstart="3546";shortTE="F";uid="15d2ec6e-fae8-4254-95fc-45b16c213dd7"
NC_042496.1	RepeatMasker	Unknown	41674954	41675129	670	+	.	ID="RND-6_FAMILY-3485";Tend="1053";Tstart="869";shortTE="F";uid="792f80a3-e0d1-42ad-911c-7f43bea98128"
NC_042496.1	RepeatMasker	DNA	27450348	27450774	3082	+	.	ID="TTAA2_AP";Tend="423";Tstart="1";shortTE="F";uid="c2efd3ad-ddf1-4b88-8a6c-4cca4350064a"
NC_042496.1	RepeatMasker	DNA/hAT-hAT19	7616295	7616470	1379	+	.	ID="HAT-N13_AP";Tend="177";Tstart="1";shortTE="F";uid="4fa5deb3-710e-4669-b207-615122cdac1f"
NC_042496.1	RepeatMasker	Retroposon?	36235539	36236493	2122	+	.	ID="RND-6_FAMILY-18690";Tend="1267";Tstart="381";shortTE="F";uid="686d12f2-a376-4c3e-9834-228fc16b578d"
NC_042496.1	RepeatMasker	DNA/Ginger-2	20223196	20223358	622	+	.	ID="RND-6_FAMILY-392";Tend="863";Tstart="698";shortTE="F";uid="6484b783-99b3-4614-a245-a3ec5a8f22c1"
NC_042496.1	RepeatMasker	Unknown	27228661	27229274	1670	+	.	ID="RND-5_FAMILY-199";Tend="1330";Tstart="729";shortTE="F";uid="a9047765-a99a-4621-b9ae-1e0904eba56b"
NC_042496.1	RepeatMasker	DNA/Ginger-1	39848605	39848710	451	+	.	ID="RND-6_FAMILY-954";Tend="1211";Tstart="1104";shortTE="F";uid="612e5924-d7e4-438f-a066-ff26a52a9d8b"
NC_042496.1	RepeatMasker	DNA/Kolobok-E	15861160	15861494	526	+	.	ID="KOLOBOKE-1_AP";Tend="346";Tstart="6";shortTE="F";uid="b7f49da6-21e4-487d-b14a-c70421fde305"
NC_042496.1	RepeatMasker	DNA	15394930	15395394	2017	+	.	ID="ttaa2d_ap";Tend="431";Tstart="1";shortTE="F";uid="1d430d42-3817-48ff-b22f-dbeb2b1c64ec"
NC_042496.1	RepeatMasker	DNA	28591191	28591597	2312	+	.	ID="TTAA3_AP";Tend="419";Tstart="1";shortTE="F";uid="e86552e8-d071-4597-aeee-78a5609ad359"
NC_042496.1	RepeatMasker	Unknown	4302433	4302714	417	+	.	ID="RND-6_FAMILY-15943";Tend="1406";Tstart="1147";shortTE="F";uid="a9e742bc-2a35-4a68-9383-bd6c605b69a5"
NC_042496.1	RepeatMasker	Retroposon?	7926060	7926424	405	+	.	ID="SINE2-2_AP";Tend="783";Tstart="144";shortTE="F";uid="3db50304-3025-4da2-8032-135654ada70c"
NC_042496.1	RepeatMasker	RC/Helitron	18753099	18753658	2184	+	.	ID="RND-6_FAMILY-8601";Tend="1252";Tstart="795";shortTE="F";uid="5aa83e76-19a9-4f1d-b2fb-6e0fc70538f1"
NC_042496.1	RepeatMasker	DNA/P	3482406	3482544	592	+	.	ID="DNA8-26_AP";Tend="180";Tstart="28";shortTE="F";uid="4311705a-5beb-444e-a63c-3f44997d181c"
NC_042496.1	RepeatMasker	DNA	23411539	23411957	1513	+	.	ID="TTAA2_AP";Tend="418";Tstart="1";shortTE="F";uid="af1a8b35-38ca-4836-b138-2f71a73d658b"
NC_042496.1	RepeatMasker	DNA/Ginger	31701197	31701570	508	+	.	ID="RND-6_FAMILY-2771";Tend="1025";Tstart="676";shortTE="F";uid="a119c64c-91cb-4eeb-b50f-c1999f2f8842"
NC_042496.1	RepeatMasker	Unknown	40606338	40607221	7124	+	.	ID="RND-1_FAMILY-348";Tend="1344";Tstart="472";shortTE="F";uid="37cbdefd-17de-4299-b8d4-39d8c5192072"
NC_042496.1	RepeatMasker	Retroposon?	40536930	40537576	5062	+	.	ID="RND-6_FAMILY-2390";Tend="2524";Tstart="1840";shortTE="F";uid="da6e0dbf-df81-43d9-ae7f-eb01b2996eb3"
NC_042496.1	RepeatMasker	Unknown	1312850	1312954	557	+	.	ID="RND-6_FAMILY-10244";Tend="1254";Tstart="1147";shortTE="F";uid="c4ad443a-8129-4397-bdb8-8b47cd941a18"
NC_042496.1	RepeatMasker	DNA/Ginger-1	23551691	23552036	1976	+	.	ID="rnd-6_family-51198";Tend="1122";Tstart="792";shortTE="F";uid="baa8efb4-6b47-4515-893a-f47062d9a5f9"
NC_042496.1	RepeatMasker	DNA	11990234	11990367	490	+	.	ID="TTAA2D_AP";Tend="431";Tstart="299";shortTE="F";uid="3c238413-648e-43b8-9997-0e06d1bd626e"
NC_042496.1	RepeatMasker	Retroposon?	23045578	23046295	5375	+	.	ID="RND-6_FAMILY-14514";Tend="1006";Tstart="296";shortTE="F";uid="6a3f3ee3-9c36-44d7-84ca-a8121839ba19"
NC_042496.1	RepeatMasker	DNA/hAT-hAT19	38301775	38302393	2109	+	.	ID="DNA8-84_AP";Tend="562";Tstart="2";shortTE="F";uid="175c6033-31f5-48e7-a967-600516705221"
NC_042496.1	RepeatMasker	Retroposon?	26222841	26223311	1449	+	.	ID="RND-6_FAMILY-728";Tend="940";Tstart="502";shortTE="F";uid="4d9e4aaf-b12c-49b5-8888-81ab228a73e4"
NC_042496.1	RepeatMasker	Retroposon?	27229433	27229654	522	+	.	ID="RND-6_FAMILY-11842";Tend="2204";Tstart="1989";shortTE="F";uid="17905724-2261-4bf7-9105-7891808a3242"
NC_042496.1	RepeatMasker	DNA	36829916	36830025	719	+	.	ID="DNA8-30_AP";Tend="108";Tstart="1";shortTE="F";uid="be97ed76-b008-46ea-b57c-b214a1ec7a51"
NC_042496.1	RepeatMasker	DNA	41158696	41158903	692	+	.	ID="RND-6_FAMILY-305";Tend="1691";Tstart="1499";shortTE="F";uid="7f9b5092-e671-4aa6-8588-02919c94ab58"
NC_042496.1	RepeatMasker	Unknown	17804585	17805049	1591	+	.	ID="RND-1_FAMILY-163";Tend="797";Tstart="314";shortTE="F";uid="4afade2d-f971-453d-91c4-d1ed23682c64"
NC_042496.1	RepeatMasker	DNA/TcMar-Tc4	29554349	29554504	1124	+	.	ID="RND-4_FAMILY-104";Tend="1445";Tstart="1289";shortTE="F";uid="304ff68b-2060-4766-a115-f8764ff88236"
NC_042496.1	RepeatMasker	DNA/hAT-Tip100	3137758	3138282	2124	+	.	ID="RND-6_FAMILY-1170";Tend="1414";Tstart="889";shortTE="F";uid="ebc109f6-4f38-4132-8655-71897695d44c"
NC_042496.1	RepeatMasker	Unknown	9170534	9170878	746	+	.	ID="RND-5_FAMILY-5353";TEgroup="ctg_4%7CRND-5_FAMILY-5353%7C1";Tend="1226";Tstart="793";shortTE="F";uid="2ca350cd-2db0-4ee9-b570-39b135689589"
NC_042496.1	RepeatMasker	LINE/R1	40616151	40616469	474	+	.	ID="RND-6_FAMILY-29065";Tend="1354";Tstart="1061";shortTE="F";uid="091e3ec6-f43c-488f-866f-0581090667aa"
NC_042496.1	RepeatMasker	DNA/MULE-MuDR	28607778	28608061	1869	+	.	ID="MUDR5X_AP";Tend="2680";Tstart="2399";shortTE="F";uid="e14c577a-4078-4c63-abb4-e93c4baf0c78"
NC_042496.1	RepeatMasker	DNA/Ginger-1	21490931	21491120	1339	+	.	ID="RND-5_FAMILY-5803";Tend="1002";Tstart="813";shortTE="F";uid="3a4cceaf-41f6-4a9d-a284-3770a22ff178"
NC_042496.1	RepeatMasker	DNA/Kolobok-E	4437811	4437955	536	+	.	ID="RND-6_FAMILY-829";Tend="956";Tstart="762";shortTE="F";uid="4720d65c-789b-47a8-959f-323d9728a6a2"
NC_042496.1	RepeatMasker	LINE/R1	18800073	18800468	1492	+	.	ID="RND-6_FAMILY-29065";Tend="1929";Tstart="1477";shortTE="F";uid="ca98d270-2663-40a1-9856-7fdc88b746ca"
NC_042496.1	RepeatMasker	DNA/Ginger-1	1811509	1811702	760	+	.	ID="rnd-6_family-14973";Tend="1162";Tstart="957";shortTE="F";uid="19c09a1c-d3f6-4c05-b332-1f82a5ca1d46"
NC_042496.1	RepeatMasker	Unknown	20139916	20140217	1393	+	.	ID="RND-1_FAMILY-34";TEgroup="ctg_4%7CRND-1_FAMILY-34%7C1";Tend="1430";Tstart="948";shortTE="F";uid="ba5654ea-9066-4722-bbb6-b6400d3fb6fb"
NC_042496.1	RepeatMasker	DNA	24460025	24460420	2204	+	.	ID="RND-1_FAMILY-464";Tend="1407";Tstart="960";shortTE="F";uid="461da414-178a-4e68-b7ae-91e74ca0bcfd"
NC_042496.1	RepeatMasker	DNA	28938696	28939014	660	+	.	ID="ttaa2c_ap";Tend="302";Tstart="4";shortTE="F";uid="bbced4d5-5f83-412e-9126-41772e683c9c"
NC_042496.1	RepeatMasker	Unknown	24082668	24082795	870	+	.	ID="RND-1_FAMILY-349";Tend="989";Tstart="862";shortTE="F";uid="0d1df384-6117-4c53-a97e-0c510b68e696"
NC_042496.1	RepeatMasker	DNA/hAT-hAT19	20642651	20643049	2105	+	.	ID="HAT-N4_AP";TEgroup="ctg_4%7CHAT-N4_AP%7C1";Tend="808";Tstart="3";shortTE="F";uid="2a98db7a-82ed-4b26-b565-1f64f83901cc"
NC_042496.1	RepeatMasker	RC/Helitron	16664557	16664731	1374	+	.	ID="RND-1_FAMILY-95";Tend="1215";Tstart="1037";shortTE="F";uid="7d8753e8-2eab-4876-87d1-abea3fb545c5"
NC_042496.1	RepeatMasker	Unknown	24658696	24658847	451	+	.	ID="RND-1_FAMILY-519";Tend="1271";Tstart="970";shortTE="F";uid="3f77a6f2-abac-4318-8952-498ebd90ed9b"
NC_042496.1	RepeatMasker	DNA/hAT-Ac	42018499	42018644	489	+	.	ID="RND-6_FAMILY-18241";Tend="1365";Tstart="1239";shortTE="F";uid="84be0ab9-406e-485a-9966-5411558201c8"
NC_042496.1	RepeatMasker	Unknown	27879970	27880154	1346	+	.	ID="RND-5_FAMILY-9090";Tend="1107";Tstart="941";shortTE="F";uid="a6fd56bd-eb1d-4a7d-9f30-3bcae8ee3017"
NC_042496.1	RepeatMasker	LINE/RTE-BovB	23546878	23547016	552	+	.	ID="RND-6_FAMILY-18013";Tend="1511";Tstart="1384";shortTE="F";uid="a81a4b46-de3f-4d15-a7da-13ab657ed7db"
NC_042496.1	RepeatMasker	DNA/Ginger-1	30609569	30609686	730	+	.	ID="rnd-6_family-6101";Tend="675";Tstart="324";shortTE="F";uid="499f73d2-1def-46ee-9b16-67810202302f"
NC_042496.1	RepeatMasker	DNA/Kolobok-E	9645385	9645819	676	+	.	ID="RND-6_FAMILY-9044";Tend="1887";Tstart="1463";shortTE="F";uid="19f9627d-dd9e-409c-8b75-ee10bbd10eab"
NC_042496.1	RepeatMasker	DNA	18022840	18023156	1856	+	.	ID="DNAX-2_AP";Tend="467";Tstart="157";shortTE="F";uid="e4d738c5-1276-4f9b-9bd8-6daea2084262"
NC_042496.1	RepeatMasker	Retroposon?	5063583	5063916	915	+	.	ID="RND-5_FAMILY-1426";Tend="1843";Tstart="1522";shortTE="F";uid="c2139c7d-d255-4c24-b6d1-1e3e33bbc1c7"
NC_042496.1	RepeatMasker	Unknown	8861801	8862079	489	+	.	ID="RND-5_FAMILY-13222";Tend="974";Tstart="718";shortTE="F";uid="82225a7e-9b98-434c-a293-ca1e7f75ce65"
NC_042496.1	RepeatMasker	DNA/hAT-Tip100	42105289	42106026	751	+	.	ID="RND-6_FAMILY-6590";Tend="1553";Tstart="868";shortTE="F";uid="2f85cc68-085d-449a-bb62-ab94b02552fb"
NC_042496.1	RepeatMasker	DNA/Kolobok-E	14466487	14466746	693	+	.	ID="RND-6_FAMILY-15442";Tend="2278";Tstart="2018";shortTE="F";uid="125efce2-8b73-4c90-823d-e16ca6b457af"
NC_042496.1	RepeatMasker	DNA/Ginger-1	15354933	15355370	2066	+	.	ID="RND-6_FAMILY-9672";Tend="2282";Tstart="1853";shortTE="F";uid="19bcaae5-16cb-457a-b2e7-a755693d6fb4"
NC_042496.1	RepeatMasker	Unknown	5402935	5403109	786	+	.	ID="RND-4_FAMILY-188";Tend="1047";Tstart="861";shortTE="F";uid="20eed029-0576-47ab-bae0-dc6d454e6186"
NC_042496.1	RepeatMasker	Unknown	16419677	16419817	890	+	.	ID="RND-1_FAMILY-15";Tend="1151";Tstart="1012";shortTE="F";uid="19722faa-67d2-4241-9209-6eae355b73a6"
NC_042496.1	RepeatMasker	Retroposon?	39532395	39532753	967	+	.	ID="RND-5_FAMILY-7341";Tend="1904";Tstart="1599";shortTE="F";uid="b6f4402b-283b-431b-abce-380318e0b528"
NC_042496.1	RepeatMasker	DNA	15123974	15124188	653	+	.	ID="TTAA3C_AP";Tend="221";Tstart="1";shortTE="F";uid="2dbdc618-3868-4e9c-9b52-f5abe4e72f3b"
NC_042496.1	RepeatMasker	DNA	11330566	11330927	1577	+	.	ID="RND-5_FAMILY-2302";Tend="1332";Tstart="1013";shortTE="F";uid="0f3ac116-8835-4f6a-8cff-803e6688c0f9"
NC_042496.1	RepeatMasker	DNA/hAT?	38196289	38197021	5652	+	.	ID="RND-5_FAMILY-2860";Tend="1686";Tstart="927";shortTE="F";uid="1520b75c-7079-453f-9e64-69d0960232b7"
NC_042496.1	RepeatMasker	DNA	1455024	1455291	460	+	.	ID="ttaa7_ap";Tend="433";Tstart="127";shortTE="F";uid="9fe2d9f5-1919-49a4-8c76-f107acc270ce"
NC_042496.1	RepeatMasker	DNA/Kolobok-T2	37388803	37388929	811	+	.	ID="kolobok-2_ap";Tend="112";Tstart="1";shortTE="F";uid="b3d24e15-ceed-4d99-bc7a-b6daef6bb6e7"
NC_042496.1	RepeatMasker	DNA/hAT?	37818137	37818494	1815	+	.	ID="RND-5_FAMILY-1226";Tend="1304";Tstart="938";shortTE="F";uid="ee079dad-8bd3-42c8-a533-db6d25a32ba0"
NC_042496.1	RepeatMasker	DNA/Kolobok-E	16696708	16696878	633	+	.	ID="RND-6_FAMILY-5494";Tend="941";Tstart="773";shortTE="F";uid="619d390a-3098-4a46-b7fd-7704bd5d2ba5"
NC_042496.1	RepeatMasker	DNA/Kolobok-E	17849053	17849423	2649	+	.	ID="RND-4_FAMILY-265";Tend="1311";Tstart="928";shortTE="F";uid="e01b77de-633a-46bd-81b5-9715400955c6"
NC_042496.1	RepeatMasker	DNA/hAT-hAT19	27589961	27590209	400	+	.	ID="RND-6_FAMILY-9265";Tend="867";Tstart="626";shortTE="F";uid="a2d78066-3176-4f8d-9bcc-ea2d14ee278b"
NC_042496.1	RepeatMasker	DNA	8633812	8633934	719	+	.	ID="DNA3-1_AP";Tend="126";Tstart="2";shortTE="F";uid="fc93fb12-12cc-4bee-a6e3-11abf75fc056"
NC_042496.1	RepeatMasker	DNA/Ginger-1	27593735	27594060	2022	+	.	ID="RND-4_FAMILY-641";Tend="1472";Tstart="1122";shortTE="F";uid="91f43fae-cfaa-400d-bd6c-29ca80b892b4"
NC_042496.1	RepeatMasker	DNA/Ginger-2	29664800	29665287	3543	+	.	ID="RND-6_FAMILY-8818";Tend="1511";Tstart="1038";shortTE="F";uid="77dd4f1e-3e10-44b7-a802-ed89905b17a6"
NC_042496.1	RepeatMasker	DNA	39181710	39182150	2848	+	.	ID="DNA8-30_AP";Tend="710";Tstart="246";shortTE="F";uid="e4177e57-294e-4eb6-ab32-677a34af573f"
NC_042496.1	RepeatMasker	Retroposon?	15364086	15364389	1019	+	.	ID="RND-5_FAMILY-1426";Tend="2512";Tstart="2183";shortTE="F";uid="b05f4eb4-eaad-43e3-85a2-74d1239e1bb5"
NC_042496.1	RepeatMasker	DNA/Ginger-1	9842331	9842696	1056	+	.	ID="RND-6_FAMILY-1559";Tend="1923";Tstart="1565";shortTE="F";uid="9ef3fec3-44ee-4288-8ff2-25ecf3104814"
NC_042496.1	RepeatMasker	DNA	21472065	21472283	1130	+	.	ID="DNA8-5_AP";Tend="234";Tstart="2";shortTE="F";uid="89dacb8b-2e7b-457d-8b92-a9d6071958a6"
NC_042496.1	RepeatMasker	DNA	6340015	6340651	2484	+	.	ID="RND-1_FAMILY-435";TEgroup="ctg_4%7CRND-1_FAMILY-435%7C1";Tend="1279";Tstart="620";shortTE="F";uid="789c1d51-486c-4e0c-baaa-f2be7865c212"
NC_042496.1	RepeatMasker	DNA	8589233	8589374	719	+	.	ID="RND-6_FAMILY-16869";Tend="1015";Tstart="856";shortTE="F";uid="04afd637-6c9b-41bc-bbd4-7fc141ab1a00"
NC_042496.1	RepeatMasker	Retroposon?	23428406	23429739	7720	+	.	ID="RND-6_FAMILY-11842";Tend="2223";Tstart="768";shortTE="F";uid="b5813408-f637-467d-9a15-fc720b112109"
NC_042496.1	RepeatMasker	DNA	29678561	29679125	4018	+	.	ID="RND-5_FAMILY-3376";Tend="1472";Tstart="910";shortTE="F";uid="b2cb78bc-1020-480b-9761-874916d80ad6"
NC_042496.1	RepeatMasker	DNA/hAT	6942698	6943231	3756	+	.	ID="RND-5_FAMILY-12011";Tend="1439";Tstart="876";shortTE="F";uid="3b87e22b-de74-44a7-86cf-1c64df9bc1d9"
NC_042496.1	RepeatMasker	Unknown	38613577	38614085	2507	+	.	ID="RND-6_FAMILY-3960";Tend="1558";Tstart="924";shortTE="F";uid="629e35a4-df9e-4d59-8abe-c88bfc13f2d8"
NC_042496.1	RepeatMasker	DNA/Kolobok-E	31235289	31235813	2411	+	.	ID="KOLOBOKE-3_AP";Tend="2181";Tstart="1633";shortTE="F";uid="f8d050c1-aedf-4d6d-aa3f-d3018c99bc63"
NC_042496.1	RepeatMasker	Unknown	30657288	30657413	661	+	.	ID="RND-5_FAMILY-9145";Tend="630";Tstart="502";shortTE="F";uid="c2229805-922f-433e-911a-f580dc417520"
NC_042496.1	RepeatMasker	DNA/MULE-MuDR	82402	83284	5439	+	.	ID="RND-4_FAMILY-85";Tend="2224";Tstart="1388";shortTE="F";uid="67182883-5b33-489f-99fd-dd0e8b9c5917"
NC_042496.1	RepeatMasker	DNA/Ginger	17813137	17813295	738	+	.	ID="RND-6_FAMILY-2771";Tend="1233";Tstart="1077";shortTE="F";uid="710bd4e2-ca72-4030-a07e-8993aba632ed"
NC_042496.1	RepeatMasker	DNA/hAT	922159	922595	1854	+	.	ID="rnd-5_family-4193";Tend="1000";Tstart="642";shortTE="F";uid="3e2675d3-45db-4b46-ad3a-fa1b764d0b8e"
NC_042496.1	RepeatMasker	DNA/hAT?	33876873	33876988	634	+	.	ID="rnd-5_family-2860";Tend="1667";Tstart="1544";shortTE="F";uid="cbe39c64-1ba5-464b-9ce1-aaf9f4463336"
NC_042496.1	RepeatMasker	DNA	2786358	2786562	816	+	.	ID="DNA4-2_AP";Tend="769";Tstart="555";shortTE="F";uid="60abb3f0-4365-4085-b89e-c7f0cc5fe5dc"
NC_042496.1	RepeatMasker	Unknown	35741253	35741428	635	+	.	ID="RND-5_FAMILY-3466";Tend="2053";Tstart="1725";shortTE="F";uid="fa36acdb-880b-4787-9d05-804146b1d019"
NC_042496.1	RepeatMasker	DNA/Ginger-1	815180	815391	982	+	.	ID="RND-4_FAMILY-641";Tend="1526";Tstart="1324";shortTE="F";uid="11ddab71-8b0f-4067-bf4d-fa77e34418cf"
NC_042496.1	RepeatMasker	DNA/hAT	2646306	2646563	1834	+	.	ID="RND-5_FAMILY-6682";Tend="1209";Tstart="949";shortTE="F";uid="85bc5afc-9dec-40bd-87cb-63919fce847d"
NC_042496.1	RepeatMasker	Unknown	24069928	24070043	763	+	.	ID="RND-1_FAMILY-349";Tend="1109";Tstart="999";shortTE="F";uid="468a8c91-d36a-4f09-9092-892056a2fa5a"
NC_042496.1	RepeatMasker	DNA/Ginger	25740102	25740242	512	+	.	ID="RND-6_FAMILY-5156";Tend="1858";Tstart="1727";shortTE="F";uid="223e11b1-0264-45cf-b57c-e6ecb74c4c15"
NC_042496.1	RepeatMasker	DNA/Ginger-1	16833331	16833453	997	+	.	ID="RND-4_FAMILY-641";Tend="1471";Tstart="1349";shortTE="F";uid="2daafe16-37d7-48c2-956c-49cfede9fea4"
NC_042496.1	RepeatMasker	DNA/hAT-Tip100	21997224	21998559	9662	+	.	ID="RND-1_FAMILY-77";Tend="2199";Tstart="885";shortTE="F";uid="fb86be52-6760-407d-a7bf-8f052d1ed14f"
NC_042496.1	RepeatMasker	Unknown	18748203	18750474	10873	+	.	ID="RND-6_FAMILY-9082";Tend="2101";Tstart="49";shortTE="F";uid="903c5a69-eead-4ccd-adeb-d215bace0ee3"
NC_042496.1	RepeatMasker	DNA/Ginger-1	32721458	32721737	750	+	.	ID="RND-6_FAMILY-20286";Tend="2450";Tstart="2164";shortTE="F";uid="0318ebe0-24ab-4cd7-a1bd-97bb12a2f41e"
NC_042496.1	RepeatMasker	DNA/Ginger-1	25099223	25099408	1033	+	.	ID="rnd-6_family-954";Tend="1008";Tstart="852";shortTE="F";uid="e5a22192-aa23-4f2c-9c28-f778f872504a"
NC_042496.1	RepeatMasker	LINE/I-Jockey	38268353	38268690	841	+	.	ID="RND-6_FAMILY-14025";Tend="1212";Tstart="867";shortTE="F";uid="14e2f3e9-6931-4bea-ad02-a92c2494b351"
NC_042496.1	RepeatMasker	DNA/hAT?	22591149	22591443	539	+	.	ID="RND-5_FAMILY-3458";Tend="1121";Tstart="816";shortTE="F";uid="7d49ea28-3401-43dc-87ce-b06c0d651296"
NC_042496.1	RepeatMasker	DNA	36874616	36874904	876	+	.	ID="dna4-1_ap";Tend="258";Tstart="5";shortTE="F";uid="31be9d75-58b2-44ee-bef0-a52a80e94970"
NC_042496.1	RepeatMasker	DNA/hAT-Charlie	23703699	23704043	790	+	.	ID="RND-6_FAMILY-1629";Tend="1421";Tstart="1065";shortTE="F";uid="7d1e3ce0-c4a3-42b6-9e21-d9837db1821f"
NC_042496.1	RepeatMasker	DNA/Sola-1	30867212	30867543	1921	+	.	ID="RND-1_FAMILY-355";Tend="1258";Tstart="929";shortTE="F";uid="b336ae13-2770-4363-8351-f6c6747e6292"
NC_042496.1	RepeatMasker	DNA	36528047	36528834	3251	+	.	ID="DNA4-2_AP";Tend="769";Tstart="1";shortTE="F";uid="d2a7f593-cc8c-4696-9b92-2019f90e1486"
NC_042496.1	RepeatMasker	DNA/hAT-hAT19	36772656	36773239	4315	+	.	ID="DNA8-45_AP";Tend="581";Tstart="1";shortTE="F";uid="faa6f535-156a-4125-92f8-eb3ce3c2f8b4"
NC_042496.1	RepeatMasker	RC/Helitron	4319911	4320251	1466	+	.	ID="RND-6_FAMILY-8085";Tend="1707";Tstart="1508";shortTE="F";uid="ebb471b5-be35-40f5-bb95-317f00d6bebf"
NC_042496.1	RepeatMasker	DNA/hAT-Tip100	30996260	30996398	546	+	.	ID="DNA8-6_AP";Tend="172";Tstart="12";shortTE="F";uid="31862c4a-421f-4fd0-9d35-d8aa1b9a176c"
NC_042496.1	RepeatMasker	Retroposon?	34858279	34859169	6734	+	.	ID="RND-6_FAMILY-2390";Tend="2541";Tstart="1616";shortTE="F";uid="05b54352-40aa-41eb-9f1c-a1a50e64c9f2"
NC_042496.1	RepeatMasker	DNA	29902884	29903940	4848	+	.	ID="RND-6_FAMILY-2094";Tend="1896";Tstart="865";shortTE="F";uid="61e45498-4a8d-46db-ae1c-2c1301233d7e"
NC_042496.1	RepeatMasker	DNA/hAT-Tip100	17593833	17594086	1302	+	.	ID="RND-5_FAMILY-5552";Tend="849";Tstart="618";shortTE="F";uid="79c4e43d-368c-4d8b-b968-ee636f288576"
NC_042496.1	RepeatMasker	DNA	23434567	23434765	1354	+	.	ID="RND-6_FAMILY-14385";Tend="1114";Tstart="916";shortTE="F";uid="46e83586-b5e4-40a6-84b0-342461dfd8f3"
NC_042496.1	RepeatMasker	RC/Helitron	36259891	36260042	514	+	.	ID="RND-4_FAMILY-667";Tend="1600";Tstart="1405";shortTE="F";uid="80eff0af-7463-4b9e-99f8-30b72009a394"
NC_042496.1	RepeatMasker	Retroposon?	30521653	30521878	488	+	.	ID="RND-6_FAMILY-18690";Tend="2189";Tstart="1959";shortTE="F";uid="005d37a9-86b1-45cc-8bbe-e4b5a4ed1682"
NC_042496.1	RepeatMasker	DNA/P	34006331	34006441	591	+	.	ID="DNA8-26_AP";Tend="261";Tstart="154";shortTE="F";uid="1be95dcf-3300-4742-b263-d9d98cb38af4"
NC_042496.1	RepeatMasker	DNA/TcMar-m44?	17815103	17815250	998	+	.	ID="DNA4-10_AP";Tend="146";Tstart="1";shortTE="F";uid="6321d209-ff31-409c-909f-bc2396fe64a9"
NC_042496.1	RepeatMasker	DNA/hAT-Tip100	16666068	16666221	611	+	.	ID="RND-6_FAMILY-1170";Tend="1384";Tstart="1223";shortTE="F";uid="e822f594-777f-43aa-ae6a-26d3777fc44a"
NC_042496.1	RepeatMasker	DNA	26955206	26955813	1742	+	.	ID="RND-6_FAMILY-24941";Tend="1602";Tstart="949";shortTE="F";uid="6a3022eb-1c93-4648-b1c0-c20b2855883a"
NC_042496.1	RepeatMasker	DNA/Kolobok-E	22458899	22459010	624	+	.	ID="RND-5_FAMILY-6074";Tend="1016";Tstart="908";shortTE="F";uid="b7fdddec-6aeb-46c5-9f94-ac74726eb81a"
NC_042496.1	RepeatMasker	DNA/TcMar-Mariner	20054161	20054287	465	+	.	ID="MARINER-N13_HSAL";Tend="497";Tstart="378";shortTE="F";uid="82e50428-208a-4689-814d-d4ae7e14b950"
NC_042496.1	RepeatMasker	DNA	12594705	12595009	810	+	.	ID="DNAX-10_AP";TEgroup="ctg_4%7CDNAX-10_AP%7C1";Tend="222";Tstart="1";shortTE="T";uid="9f269357-808b-47d2-9a41-a5ad82486a45"
NC_042496.1	RepeatMasker	RC/Helitron	17166665	17167178	1627	+	.	ID="RND-6_FAMILY-3340";Tend="1583";Tstart="1161";shortTE="F";uid="2828c39a-a6d3-4c6a-8a54-feb07bae9f09"
NC_042496.1	RepeatMasker	DNA/Ginger-1	10821787	10822700	6273	+	.	ID="RND-6_FAMILY-22402";Tend="2569";Tstart="1629";shortTE="F";uid="5a3e9a0c-5901-4cf8-8c03-b4c5e2b1af29"
NC_042496.1	RepeatMasker	DNA	26437352	26437465	916	+	.	ID="DNA3-2_AP";Tend="126";Tstart="3";shortTE="F";uid="1623e2db-9de9-4436-85af-5d187429051e"
NC_042496.1	RepeatMasker	DNA/hAT	42297107	42297266	1156	+	.	ID="DNA8-40_AP";Tend="157";Tstart="1";shortTE="F";uid="55ad991c-a98d-48ef-90fa-15e3ce9b64fe"
NC_042496.1	RepeatMasker	DNA	21916862	21917716	2378	+	.	ID="DNA4-2_AP";Tend="768";Tstart="1";shortTE="F";uid="19da8dbb-1eb8-4a0e-835c-3bee38b54c8c"
NC_042496.1	RepeatMasker	DNA/hAT-Tip100	12055952	12056442	926	+	.	ID="RND-5_FAMILY-3150";Tend="1408";Tstart="893";shortTE="F";uid="a0adb314-b24d-4e78-83db-9852b578dd8f"
NC_042496.1	RepeatMasker	DNA	34119384	34119675	1688	+	.	ID="DNA4-2_AP";Tend="769";Tstart="469";shortTE="F";uid="5e145a95-2cb9-46e2-b062-193b6602aab2"
NC_042496.1	RepeatMasker	DNA/Ginger-1	33120354	33120945	3766	+	.	ID="rnd-6_family-3871";Tend="1446";Tstart="760";shortTE="F";uid="787a5966-5627-4121-804b-083a127460c5"
NC_042496.1	RepeatMasker	Unknown	26575735	26575924	1063	+	.	ID="RND-6_FAMILY-15741";Tend="1309";Tstart="1122";shortTE="F";uid="b33f880a-73ff-4476-9799-4fbe7d15359b"
NC_042496.1	RepeatMasker	DNA/hAT-Charlie	33412687	33412886	572	+	.	ID="RND-6_FAMILY-15965";Tend="732";Tstart="519";shortTE="F";uid="7247bea2-1de3-4bc7-ab46-8ea67e6b3ad0"
NC_042496.1	RepeatMasker	DNA/Ginger	4438355	4438526	917	+	.	ID="RND-6_FAMILY-2771";Tend="2106";Tstart="1932";shortTE="F";uid="02b54216-679e-4e2b-9027-6b0f15fda1d5"
NC_042496.1	RepeatMasker	DNA	10437967	10438400	2563	+	.	ID="RND-1_FAMILY-464";Tend="1376";Tstart="953";shortTE="F";uid="3a97aa95-1963-426c-ac46-9dae5bf93270"
NC_042496.1	RepeatMasker	Unknown	11343425	11343531	463	+	.	ID="RND-5_FAMILY-1830";Tend="463";Tstart="341";shortTE="F";uid="2f93d157-f131-46d6-9af0-0ef60cc8f2fc"
NC_042496.1	RepeatMasker	DNA/hAT-Tip100	6106380	6106609	1608	+	.	ID="DNA8-62_AP";Tend="223";Tstart="2";shortTE="F";uid="9e33a4c2-9e46-4ef3-a672-591f1d2db582"
NC_042496.1	RepeatMasker	DNA/hAT-Tip100	41841091	41841364	2297	+	.	ID="RND-6_FAMILY-1180";Tend="1200";Tstart="929";shortTE="F";uid="1161004d-12b8-4f31-bc9d-01e8dad17ab6"
NC_042496.1	RepeatMasker	DNA/Kolobok-E	3065246	3065392	529	+	.	ID="RND-6_FAMILY-5494";Tend="961";Tstart="822";shortTE="F";uid="9f755346-ffea-41cd-a804-3225673df493"
NC_042496.1	RepeatMasker	DNA/Ginger-1	2710117	2710635	3854	+	.	ID="RND-4_FAMILY-641";Tend="1483";Tstart="963";shortTE="F";uid="ccfa54eb-3e68-42bd-9427-bc461f67cfe0"
NC_042496.1	RepeatMasker	RC/Helitron	4943722	4943878	496	+	.	ID="RND-1_FAMILY-0";Tend="1625";Tstart="1462";shortTE="F";uid="9a497867-fe4a-49cf-a8c0-73cdfeeda049"
NC_042496.1	RepeatMasker	Unknown	9149014	9149275	1767	+	.	ID="RND-5_FAMILY-8025";Tend="1188";Tstart="937";shortTE="F";uid="b5434515-7c24-4afd-803b-1498f07033aa"
NC_042496.1	RepeatMasker	DNA/Kolobok-E	17263100	17263307	593	+	.	ID="RND-6_FAMILY-829";Tend="1555";Tstart="1335";shortTE="F";uid="9afabe5b-c3ab-4394-b72f-fcdcb752ee18"
NC_042496.1	RepeatMasker	DNA/TcMar-Mariner	4063123	4063542	2963	+	.	ID="RND-5_FAMILY-4998";Tend="1228";Tstart="805";shortTE="F";uid="6fd3e796-5bc8-4ed3-a2b2-8eaa2d6bd218"
NC_042496.1	RepeatMasker	DNA	39705560	39706360	700	+	.	ID="DNA4-2_AP";Tend="767";Tstart="1";shortTE="F";uid="6503ba63-24eb-4c67-a221-d2515d0dbc0c"
NC_042496.1	RepeatMasker	DNA/Kolobok-E	14805180	14805369	575	+	.	ID="RND-6_FAMILY-829";Tend="1564";Tstart="1365";shortTE="F";uid="b83f62c0-b7a6-4eca-a6ce-86741672ab92"
NC_042496.1	RepeatMasker	Unknown	24535729	24535960	436	+	.	ID="RND-5_FAMILY-2296";Tend="769";Tstart="535";shortTE="F";uid="87aec8bd-4a1b-49fd-8d7c-537987270f56"
NC_042496.1	RepeatMasker	DNA/hAT-Tip100	38637548	38638034	4010	+	.	ID="RND-6_FAMILY-15988";Tend="1666";Tstart="1172";shortTE="F";uid="81ae6549-28f6-4fb3-bf28-71241872b23f"
NC_042496.1	RepeatMasker	DNA/Kolobok-E	37086463	37086584	557	+	.	ID="RND-5_FAMILY-751";Tend="1876";Tstart="1760";shortTE="F";uid="c6785922-4896-42b7-884f-13125c4199ca"
NC_042496.1	RepeatMasker	DNA/Ginger-1	26804614	26804835	947	+	.	ID="RND-6_FAMILY-32403";Tend="341";Tstart="121";shortTE="F";uid="a299d099-4a4f-4125-b964-128f86e9405b"
NC_042496.1	RepeatMasker	DNA	19140220	19140427	1188	+	.	ID="DNA4-1_AP";Tend="823";Tstart="617";shortTE="F";uid="17fb16ea-f4ba-4453-87bc-60e958df269f"
NC_042496.1	RepeatMasker	Unknown	22173511	22174251	3886	+	.	ID="RND-5_FAMILY-5046";Tend="1326";Tstart="580";shortTE="F";uid="8181bd67-95e1-48ee-9280-fabe3de8e156"
NC_042496.1	RepeatMasker	DNA	30577468	30577679	1016	+	.	ID="RND-6_FAMILY-3212";Tend="1114";Tstart="909";shortTE="F";uid="94087d46-125b-412e-ab8d-a80a74afef03"
NC_042496.1	RepeatMasker	Unknown	4375095	4375203	558	+	.	ID="RND-5_FAMILY-7595";Tend="1570";Tstart="1430";shortTE="F";uid="8fb9a4d7-4e9a-4ee8-be25-f82654f7e0ff"
NC_042496.1	RepeatMasker	Retroposon?	6775395	6775804	822	+	.	ID="RND-6_FAMILY-6183";Tend="477";Tstart="54";shortTE="F";uid="4efe7e2e-ec27-4e6b-be1a-43f8bd2ee9e2"
NC_042496.1	RepeatMasker	Unknown	17251898	17252020	440	+	.	ID="RND-6_FAMILY-3812";Tend="572";Tstart="461";shortTE="F";uid="c449f34b-4eae-473c-b402-9f1fe4d66fbf"
NC_042496.1	RepeatMasker	DNA/Sola-1	37988713	37988957	639	+	.	ID="DNA4-8_AP";Tend="246";Tstart="2";shortTE="F";uid="c9f704d6-ea35-4eb2-968a-49a41539ffb9"
NC_042496.1	RepeatMasker	Unknown	20767957	20768103	757	+	.	ID="RND-6_FAMILY-1741";Tend="1174";Tstart="1010";shortTE="F";uid="4c3050b7-eae9-4622-9d1a-d5114a68eefe"
NC_042496.1	RepeatMasker	DNA/hAT-hAT19	5853408	5853509	565	+	.	ID="DNA8-82_AP";Tend="434";Tstart="331";shortTE="F";uid="4864f704-fc7c-41ba-a53c-a0c926e02c4d"
NC_042496.1	RepeatMasker	DNA/Ginger	12095702	12096027	552	+	.	ID="RND-6_FAMILY-2771";Tend="1991";Tstart="1668";shortTE="F";uid="c7bf31f6-adc1-418e-901e-149d2dba3892"
NC_042496.1	RepeatMasker	DNA	36884432	36884907	3503	+	.	ID="RND-6_FAMILY-4715";Tend="1161";Tstart="681";shortTE="F";uid="f010eba6-2fcb-4cef-99b8-cf5a4f8b95b2"
NC_042496.1	RepeatMasker	RC/Helitron	20428637	20428882	670	+	.	ID="RND-6_FAMILY-32908";Tend="911";Tstart="669";shortTE="F";uid="59eac25f-b825-44d7-89d6-2ac155314c2f"
NC_042496.1	RepeatMasker	DNA/hAT-Tip100	34851131	34851423	907	+	.	ID="rnd-6_family-4265";Tend="1779";Tstart="1584";shortTE="F";uid="aad56e2f-5356-4dac-8f58-2f36fb553920"
NC_042496.1	RepeatMasker	DNA	12845561	12845728	545	+	.	ID="RND-6_FAMILY-13093";Tend="1740";Tstart="1574";shortTE="F";uid="5bfd552a-a4ff-4f47-b570-a6e607eb1bba"
NC_042496.1	RepeatMasker	RC/Helitron	31315525	31315743	914	+	.	ID="RND-4_FAMILY-667";Tend="1709";Tstart="1486";shortTE="F";uid="f49e4b2a-ac88-4125-b3f3-f29d2b4a6691"
NC_042496.1	RepeatMasker	DNA	35041144	35041426	2393	+	.	ID="DNA4-11_AP";Tend="277";Tstart="1";shortTE="F";uid="012e5aaf-58e2-41cf-a6c9-25707293c347"
NC_042496.1	RepeatMasker	DNA	9616582	9616959	1606	+	.	ID="DNA4-2_AP";Tend="765";Tstart="406";shortTE="F";uid="fa91274a-e8a9-44e5-ba02-f69e49a14255"
NC_042496.1	RepeatMasker	Retroposon?	6778717	6778964	702	+	.	ID="RND-5_FAMILY-1426";Tend="2453";Tstart="2195";shortTE="F";uid="4d43dcc9-01fc-4007-a140-eab4d09f5b72"
NC_042496.1	RepeatMasker	DNA	21666666	21667149	757	+	.	ID="dna-ttaa-1_ap";Tend="384";Tstart="3";shortTE="F";uid="f708b827-6593-4c8b-b6cf-fdef7ce04d54"
NC_042496.1	RepeatMasker	Retroposon?	6328334	6329041	3966	+	.	ID="RND-6_FAMILY-14514";Tend="1256";Tstart="110";shortTE="F";uid="09284534-1eb3-4e30-a988-13104a3ad8e8"
NC_042496.1	RepeatMasker	DNA/Ginger-1	31966034	31966531	2677	+	.	ID="RND-4_FAMILY-641";Tend="1479";Tstart="953";shortTE="F";uid="597ca3ec-71c0-49dc-bc58-47a62c61a181"
NC_042496.1	RepeatMasker	LINE/L1	4934856	4935133	1048	+	.	ID="RND-6_FAMILY-7673";Tend="852";Tstart="586";shortTE="F";uid="6e4aeafa-558f-4b64-9816-d06624e12b8b"
NC_042496.1	RepeatMasker	DNA	5431431	5431654	826	+	.	ID="RND-5_FAMILY-3376";Tend="1328";Tstart="1111";shortTE="F";uid="aa074f1c-3090-4787-92bc-f5e24f1b637d"
NC_042496.1	RepeatMasker	DNA	37093892	37094153	1155	+	.	ID="rnd-1_family-464";Tend="1140";Tstart="962";shortTE="F";uid="e0f4e86d-9bdf-4c0f-9ebe-5a9ba65266d6"
NC_042496.1	RepeatMasker	LINE/R1	35738103	35738673	4447	+	.	ID="RND-6_FAMILY-10662";Tend="1197";Tstart="610";shortTE="F";uid="99735618-2d05-405d-b193-c7fc388e418b"
NC_042496.1	RepeatMasker	DNA	9206385	9206542	1413	+	.	ID="DNA4-5_AP";Tend="158";Tstart="1";shortTE="F";uid="967304af-53e4-4a49-aa49-a78e7d422aa6"
NC_042496.1	RepeatMasker	DNA/MULE-NOF	42150891	42151285	1067	+	.	ID="RND-6_FAMILY-7533";Tend="1326";Tstart="921";shortTE="F";uid="571ecadd-49db-476f-affa-b509b610ef1d"
NC_042496.1	RepeatMasker	DNA	27729335	27729464	431	+	.	ID="dna4-2_ap";Tend="769";Tstart="648";shortTE="F";uid="c5fb2b3d-f7e6-4caf-8ab9-9241be2d7782"
NC_042496.1	RepeatMasker	DNA	13267545	13267697	777	+	.	ID="ttaa2b_ap";Tend="124";Tstart="2";shortTE="F";uid="c4d943b6-3e7c-4880-bb0d-26e69811cb92"
NC_042496.1	RepeatMasker	DNA/Kolobok-E	8145855	8146272	400	+	.	ID="RND-6_FAMILY-3437";Tend="989";Tstart="560";shortTE="F";uid="285a1329-3f35-407f-a290-6219097ce96a"
NC_042496.1	RepeatMasker	DNA/Ginger-1	36511562	36511913	2682	+	.	ID="RND-5_FAMILY-5803";Tend="1168";Tstart="828";shortTE="F";uid="2333bd72-857d-42d8-8c18-63b1b50f47e4"
NC_042496.1	RepeatMasker	Retroposon?	23653887	23654176	807	+	.	ID="RND-5_FAMILY-3709";TEgroup="ctg_4%7CRND-5_FAMILY-3709%7C19";Tend="2182";Tstart="783";shortTE="F";uid="52ec99ea-25d0-4de3-91af-cb9550df9189"
NC_042496.1	RepeatMasker	DNA/MULE-MuDR	20537388	20537522	445	+	.	ID="RND-6_FAMILY-12443";Tend="1641";Tstart="1508";shortTE="F";uid="eafcef42-d3b9-413e-853d-fc637ec525be"
NC_042496.1	RepeatMasker	Retroposon?	31630608	31630988	887	+	.	ID="RND-5_FAMILY-1426";Tend="1513";Tstart="1156";shortTE="F";uid="ed5967dc-6508-4696-9795-240ab5de3afa"
NC_042496.1	RepeatMasker	DNA	16512169	16512325	546	+	.	ID="TTAA3_AP";Tend="149";Tstart="1";shortTE="F";uid="5894077b-d431-40cc-86f0-4ee2f0273027"
NC_042496.1	RepeatMasker	DNA/CMC-EnSpm	5036324	5036457	819	+	.	ID="RND-6_FAMILY-7508";Tend="1151";Tstart="988";shortTE="F";uid="89fcc69b-2e65-468f-abea-adfbb1459304"
NC_042496.1	RepeatMasker	Unknown	7675232	7675364	525	+	.	ID="RND-1_FAMILY-580";Tend="949";Tstart="810";shortTE="F";uid="8422b413-b848-47df-8654-3f202a3dc472"
NC_042496.1	RepeatMasker	Unknown	30745069	30745199	440	+	.	ID="RND-6_FAMILY-2799";Tend="650";Tstart="522";shortTE="F";uid="58a8d029-4cf4-4c54-b68f-2b80f90248f7"
NC_042496.1	RepeatMasker	DNA/Kolobok-E	4007013	4007206	592	+	.	ID="RND-6_FAMILY-3006";Tend="444";Tstart="281";shortTE="F";uid="626ee89c-f6e1-4f8e-95bd-bca9162ce4b2"
NC_042496.1	RepeatMasker	DNA/hAT-Tip100	14612350	14612765	760	+	.	ID="RND-5_FAMILY-3283";TEgroup="ctg_4%7CRND-5_FAMILY-3283%7C1";Tend="2457";Tstart="870";shortTE="F";uid="ac3fa39e-326a-44d3-9026-352b8d030809"
NC_042496.1	RepeatMasker	DNA	27301186	27301442	1239	+	.	ID="DNA4-2_AP";Tend="765";Tstart="476";shortTE="F";uid="8999e9e7-7429-4c4c-bfd7-77110f65c28b"
NC_042496.1	RepeatMasker	Retroposon?	11469414	11469682	857	+	.	ID="RND-6_FAMILY-7552";Tend="945";Tstart="726";shortTE="F";uid="c7764900-ad30-4bc5-bf73-dfbdef9047f0"
NC_042496.1	RepeatMasker	Unknown	40608307	40609115	6396	+	.	ID="RND-1_FAMILY-297";Tend="958";Tstart="149";shortTE="F";uid="7e7015e7-df58-4f99-9dc1-6e609db9f087"
NC_042496.1	RepeatMasker	DNA/Ginger-1	37046155	37047078	5556	+	.	ID="RND-5_FAMILY-7031";Tend="2661";Tstart="1684";shortTE="F";uid="339bad25-8b2c-4ef8-a74c-c8ef543ba979"
NC_042496.1	RepeatMasker	DNA	6924529	6925052	1901	+	.	ID="RND-4_FAMILY-649";Tend="1369";Tstart="850";shortTE="F";uid="67339877-e548-4efe-abfe-8f1d225c08ce"
NC_042496.1	RepeatMasker	DNA	9589290	9589514	1798	+	.	ID="DNAX-10_AP";Tend="224";Tstart="1";shortTE="F";uid="d61de181-aa2d-4173-9ba1-46d591e3eb36"
NC_042496.1	RepeatMasker	DNA/hAT-Tip100	3707737	3707917	1326	+	.	ID="DNA8-16_AP";Tend="177";Tstart="2";shortTE="F";uid="5aed32b1-ccb7-4b54-a275-ebdd3e60c193"
NC_042496.1	RepeatMasker	LINE/R1	28310268	28311005	6278	+	.	ID="RND-6_FAMILY-1436";Tend="1273";Tstart="536";shortTE="F";uid="d6280eaf-3c21-4137-b95b-e186c5184d63"
NC_042496.1	RepeatMasker	DNA	20215875	20216148	588	+	.	ID="RND-6_FAMILY-4078";Tend="1805";Tstart="1542";shortTE="F";uid="d0aeacf4-c4f0-4b77-8934-518c1c0ea212"
NC_042496.1	RepeatMasker	Unknown	24129498	24130344	5334	+	.	ID="RND-5_FAMILY-812";Tend="1318";Tstart="498";shortTE="F";uid="9f4bb006-e130-49bd-afcc-2a26d2ad3321"
NC_042496.1	RepeatMasker	DNA/hAT-hAT19	36979048	36979203	740	+	.	ID="RND-6_FAMILY-4841";Tend="355";Tstart="195";shortTE="F";uid="bd3ecb77-ecd3-457a-a98a-e64c11d1ea30"
NC_042496.1	RepeatMasker	DNA/Kolobok-E	3505626	3505790	643	+	.	ID="RND-6_FAMILY-10575";Tend="1094";Tstart="928";shortTE="F";uid="00969cd3-ec4a-435d-86a2-286ea26d2f1a"
NC_042496.1	RepeatMasker	DNA/Ginger-1	2053828	2054382	3838	+	.	ID="rnd-6_family-3871";Tend="1444";Tstart="803";shortTE="F";uid="7cfdf6a8-0e97-4b56-a92f-f9183896ef08"
NC_042496.1	RepeatMasker	Unknown	25804643	25804858	537	+	.	ID="RND-3_FAMILY-73";Tend="1167";Tstart="945";shortTE="F";uid="0dec7f07-0956-49e2-98a7-1d6c4497a7e5"
NC_042496.1	RepeatMasker	DNA	12882944	12883381	672	+	.	ID="DNA4-3_AP";Tend="490";Tstart="1";shortTE="F";uid="6a8dfd64-3ac1-4950-815e-e0ded8de0b38"
NC_042496.1	RepeatMasker	DNA/Ginger-1	2059029	2059188	565	+	.	ID="RND-6_FAMILY-9672";Tend="1707";Tstart="1542";shortTE="F";uid="184d74e3-e5a2-402a-aec1-1e526c2551ff"
NC_042496.1	RepeatMasker	RC/Helitron	35322591	35323195	1522	+	.	ID="RND-5_FAMILY-1022";Tend="1560";Tstart="952";shortTE="F";uid="8e321583-ffb4-42e6-b7a8-3a49ca004e26"
NC_042496.1	RepeatMasker	Unknown	27135858	27136270	3166	+	.	ID="RND-6_FAMILY-16472";Tend="684";Tstart="282";shortTE="F";uid="ed6744b6-277b-4a8c-816b-488e9c3236c5"
NC_042496.1	RepeatMasker	DNA/hAT	9873233	9873569	1629	+	.	ID="DNA8-53B_AP";Tend="360";Tstart="70";shortTE="F";uid="a4a0b9ce-a539-4146-b6a5-69049e73a908"
NC_042496.1	RepeatMasker	DNA/MULE-MuDR	33092142	33092379	805	+	.	ID="RND-6_FAMILY-10985";Tend="779";Tstart="538";shortTE="F";uid="39c00a6d-4a66-4f3c-a30d-9db6a1ea8c88"
NC_042496.1	RepeatMasker	DNA/Ginger-1	11025486	11026734	8089	+	.	ID="RND-5_FAMILY-7031";Tend="2096";Tstart="879";shortTE="F";uid="a6c79484-f2b9-4e33-a2dc-2bddb4f5afc4"
NC_042496.1	RepeatMasker	RC/Helitron	37985874	37986032	710	+	.	ID="RND-6_FAMILY-7226";Tend="1566";Tstart="1414";shortTE="F";uid="a21742dd-7554-401e-a612-efc23707a204"
NC_042496.1	RepeatMasker	DNA/hAT-Tip100	4994149	4994249	465	+	.	ID="DNA8-100_AP";Tend="392";Tstart="293";shortTE="F";uid="bcad57e6-e960-4917-8941-32e9d649fd84"
NC_042496.1	RepeatMasker	DNA/Ginger-1	40160417	40161080	5275	+	.	ID="RND-5_FAMILY-5803";Tend="1492";Tstart="829";shortTE="F";uid="6d299e5d-da66-4c4c-8d9d-7bdc884966e4"
NC_042496.1	RepeatMasker	DNA/Kolobok-E	3075463	3075766	619	+	.	ID="RND-6_FAMILY-829";Tend="1564";Tstart="1176";shortTE="F";uid="7de8b1d6-2b94-47a8-8bf8-2a50572e28c4"
NC_042496.1	RepeatMasker	DNA/hAT-Tip100	27072882	27073403	1070	+	.	ID="dna8-87_ap";Tend="720";Tstart="1";shortTE="F";uid="a5a0bef7-5102-4c6f-a518-6ca775e98636"
NC_042496.1	RepeatMasker	DNA/Kolobok-E	36631250	36631430	699	+	.	ID="RND-5_FAMILY-751";Tend="641";Tstart="463";shortTE="F";uid="e2d6ccb9-f7f0-4a55-9ade-972c9fa52c02"
NC_042496.1	RepeatMasker	DNA	27734491	27735062	1881	+	.	ID="TTAA18_AP";Tend="560";Tstart="1";shortTE="F";uid="7efbf04e-6681-49e3-a76a-338477d9f38e"
NC_042496.1	RepeatMasker	Unknown	35081896	35083096	7687	+	.	ID="RND-5_FAMILY-9968";Tend="1763";Tstart="518";shortTE="F";uid="f557c340-b627-4f36-a4e7-3e5de4596a3e"
NC_042496.1	RepeatMasker	DNA	16671067	16671215	1028	+	.	ID="RND-6_FAMILY-8931";Tend="1246";Tstart="1098";shortTE="F";uid="5ff87001-1890-4790-b13d-ae610b780100"
NC_042496.1	RepeatMasker	Retroposon?	41347575	41347940	409	+	.	ID="RND-5_FAMILY-7341";Tend="1368";Tstart="1021";shortTE="F";uid="0eec44c3-86dc-4cd2-8a7b-3528eeb4930e"
NC_042496.1	RepeatMasker	DNA	19270567	19270764	629	+	.	ID="RND-1_FAMILY-464";Tend="1409";Tstart="1220";shortTE="F";uid="e0549ef8-5d63-4c14-9c46-a823a314ded5"
NC_042496.1	RepeatMasker	LINE/I-Jockey	17180489	17181013	1851	+	.	ID="RND-6_FAMILY-1247";Tend="631";Tstart="73";shortTE="F";uid="21a5746d-f99b-4ed8-84e2-b1a2c1a51cfe"
NC_042496.1	RepeatMasker	DNA/Ginger	2382826	2383175	1389	+	.	ID="RND-6_FAMILY-2771";Tend="1167";Tstart="780";shortTE="F";uid="c2abaf9e-232a-4dd7-897d-2b0b11c642ed"
NC_042496.1	RepeatMasker	DNA/Sola-1	22272951	22273069	586	+	.	ID="RND-6_FAMILY-978";Tend="1803";Tstart="1683";shortTE="F";uid="c5c3cdd6-fc65-4bca-a068-353746d1ec2a"
NC_042496.1	RepeatMasker	DNA/Kolobok-E	3225898	3226126	482	+	.	ID="RND-6_FAMILY-829";Tend="1563";Tstart="1326";shortTE="F";uid="3cafa513-131f-428f-a080-be2493d61c65"
NC_042496.1	RepeatMasker	Retroposon?	11715684	11716259	3851	+	.	ID="SINE2-1_AP";Tend="1770";Tstart="1201";shortTE="F";uid="4ddce62b-fa64-403c-be15-e7acf269d4cd"
NC_042496.1	RepeatMasker	DNA/hAT-Ac	36074992	36075212	609	+	.	ID="RND-6_FAMILY-12898";Tend="1937";Tstart="1726";shortTE="F";uid="3b055551-c8e9-4a3b-b466-aa5778cdedd7"
NC_042496.1	RepeatMasker	DNA/Kolobok-E	34553142	34553374	571	+	.	ID="RND-5_FAMILY-751";Tend="685";Tstart="461";shortTE="F";uid="e24e60ff-6339-4dd6-941c-aadf7c0b8ec6"
NC_042496.1	RepeatMasker	DNA	33473198	33473432	523	+	.	ID="RND-6_FAMILY-4078";Tend="1771";Tstart="1543";shortTE="F";uid="4b60133b-5d99-4fc9-9b96-5423dde289a4"
NC_042496.1	RepeatMasker	Unknown	8765989	8766680	2960	+	.	ID="RND-1_FAMILY-393";Tend="1303";Tstart="618";shortTE="F";uid="df983e4a-cc9e-45e6-98a5-8ac47ffc1449"
NC_042496.1	RepeatMasker	Unknown	20562785	20563019	945	+	.	ID="RND-5_FAMILY-7595";Tend="1212";Tstart="1017";shortTE="F";uid="95a0b758-af12-4e2b-bbb3-406c66dfdc72"
NC_042496.1	RepeatMasker	DNA/hAT-Tip100	31722783	31723191	1263	+	.	ID="RND-1_FAMILY-93";TEgroup="ctg_4%7CRND-1_FAMILY-93%7C1";Tend="1829";Tstart="818";shortTE="F";uid="5dfcdcf3-2b74-4d46-ab30-1d8e4a5a8074"
NC_042496.1	RepeatMasker	DNA	15280159	15280603	1699	+	.	ID="TTAA25_AP";Tend="434";Tstart="1";shortTE="F";uid="3d63dcc1-0eb0-4ff6-831f-f4809a4566ff"
NC_042496.1	RepeatMasker	DNA/Kolobok-E	29955879	29956160	1665	+	.	ID="RND-6_FAMILY-15442";Tend="2198";Tstart="1920";shortTE="F";uid="a991ea39-6a36-4542-b594-40ca90afb42f"
NC_042496.1	RepeatMasker	DNA/Ginger-1	12575439	12575835	2108	+	.	ID="RND-6_FAMILY-954";Tend="1219";Tstart="827";shortTE="F";uid="3e6cdd16-e912-4a2c-89c2-1c38366da5cc"
NC_042496.1	RepeatMasker	DNA/Kolobok-E	39194950	39195168	819	+	.	ID="KOLOBOKE-3_AP";Tend="2073";Tstart="1856";shortTE="F";uid="e4b55a3d-3776-488a-8c01-909a49d884fa"
NC_042496.1	RepeatMasker	DNA/hAT-Tip100	42317506	42317745	1904	+	.	ID="RND-6_FAMILY-10172";Tend="508";Tstart="273";shortTE="F";uid="d2515191-d052-4160-b666-5993cb80add4"
NC_042496.1	RepeatMasker	Retroposon?	19968257	19968457	683	+	.	ID="RND-5_FAMILY-7341";Tend="1907";Tstart="1718";shortTE="F";uid="de5fc807-44c6-4e17-a753-2677adcea76d"
NC_042496.1	RepeatMasker	DNA	5070361	5070608	1867	+	.	ID="ttaa4_ap";Tend="433";Tstart="184";shortTE="F";uid="76fce342-8614-4d25-9efe-e876b170fc19"
NC_042496.1	RepeatMasker	DNA/hAT-Tip100	9550397	9550827	2987	+	.	ID="RND-6_FAMILY-192";Tend="1423";Tstart="997";shortTE="F";uid="c2e623bb-ecbc-4d1d-ab03-6eebc9cea67c"
NC_042496.1	RepeatMasker	DNA	27826625	27826781	637	+	.	ID="TTAA3_AP";Tend="229";Tstart="55";shortTE="F";uid="e42865ba-246e-47f3-a35f-3a90f537debb"
NC_042496.1	RepeatMasker	Unknown	5401906	5402555	3029	+	.	ID="RND-1_FAMILY-445";Tend="1524";Tstart="861";shortTE="F";uid="d67f44e6-7606-4a41-9c71-c1737e592261"
NC_042496.1	RepeatMasker	Unknown	34752537	34753143	2241	+	.	ID="RND-5_FAMILY-1854";Tend="1615";Tstart="967";shortTE="F";uid="6bee7f46-1f65-4b4a-bb28-e1444d42187d"
NC_042496.1	RepeatMasker	Unknown	15897819	15898325	1409	+	.	ID="RND-5_FAMILY-443";Tend="1389";Tstart="874";shortTE="F";uid="a857edd4-b5f9-49f6-acc2-3efee403e13c"
NC_042496.1	RepeatMasker	Retroposon?	40005113	40005401	700	+	.	ID="RND-6_FAMILY-29059";Tend="2562";Tstart="2207";shortTE="F";uid="ef67eda0-37b4-4816-babc-e49ead360d77"
NC_042496.1	RepeatMasker	Unknown	35096950	35097122	1162	+	.	ID="RND-1_FAMILY-313";Tend="1137";Tstart="967";shortTE="F";uid="442f24f8-6e6b-41ed-94ee-73621dffa78a"
NC_042496.1	RepeatMasker	DNA	5193028	5193356	1294	+	.	ID="DNAX-2_AP";Tend="351";Tstart="2";shortTE="F";uid="93062213-0f64-4ee7-9d17-ba28ab244e33"
NC_042496.1	RepeatMasker	DNA	8679315	8679648	1490	+	.	ID="TTAA5_AP";Tend="337";Tstart="1";shortTE="F";uid="596c92e0-a39b-4a22-9633-0d34295eb06c"
NC_042496.1	RepeatMasker	RC/Helitron	18885984	18886419	2892	+	.	ID="RND-1_FAMILY-504";Tend="1075";Tstart="643";shortTE="F";uid="6c9487b6-2e94-4069-a6dc-51ed21185251"
NC_042496.1	RepeatMasker	RC/Helitron	27336723	27337035	1307	+	.	ID="RND-6_FAMILY-43";Tend="1473";Tstart="1004";shortTE="F";uid="b9ac7ba7-29c8-4b2f-ab11-a04c9188cad2"
NC_042496.1	RepeatMasker	Unknown	37006975	37007268	1832	+	.	ID="RND-1_FAMILY-15";Tend="1257";Tstart="925";shortTE="F";uid="bbc4b560-512e-4b6a-8166-92be40e0df33"
NC_042496.1	RepeatMasker	Unknown	33979614	33979995	1677	+	.	ID="RND-6_FAMILY-5801";Tend="1984";Tstart="1674";shortTE="F";uid="b9b97ce7-0206-4ce1-9d1c-c76814dcde89"
NC_042496.1	RepeatMasker	DNA/Sola-1	33019068	33019232	702	+	.	ID="RND-6_FAMILY-978";Tend="1841";Tstart="1682";shortTE="F";uid="9dd9e602-b935-4153-85fb-3d99d3e2fa2d"
NC_042496.1	RepeatMasker	DNA	8979910	8980220	1627	+	.	ID="RND-6_FAMILY-795";Tend="1464";Tstart="1133";shortTE="F";uid="c3179863-f2a0-4b9b-8bfc-1472b65d2397"
NC_042496.1	RepeatMasker	DNA/Kolobok-E	3131329	3131737	2368	+	.	ID="RND-6_FAMILY-9043";Tend="1513";Tstart="1141";shortTE="F";uid="a0fb84b1-98f4-458b-ada4-aea20ee9f01f"
NC_042496.1	RepeatMasker	Unknown	36784789	36785882	5663	+	.	ID="RND-1_FAMILY-519";Tend="1851";Tstart="750";shortTE="F";uid="0bb63d5c-b994-4078-9c47-1d6d5a19e0c0"
NC_042496.1	RepeatMasker	DNA/Ginger	34913004	34914069	6584	+	.	ID="RND-6_FAMILY-2771";Tend="1842";Tstart="780";shortTE="F";uid="98d07af2-1415-4e92-b1aa-b94c45b3e2a7"
NC_042496.1	RepeatMasker	DNA/Kolobok-E	551295	551919	639	+	.	ID="rnd-5_family-3924";Tend="2384";Tstart="1225";shortTE="F";uid="f42b23da-15a1-49af-9a79-20b4b4c03f41"
NC_042496.1	RepeatMasker	LINE/I-Jockey	27659328	27659729	482	+	.	ID="VINGI-17_LMI";Tend="1902";Tstart="1497";shortTE="F";uid="4bfb1223-bcae-4843-84b0-04c3f946844f"
NC_042496.1	RepeatMasker	DNA/Ginger-1	39366283	39366401	883	+	.	ID="RND-4_FAMILY-641";Tend="1090";Tstart="973";shortTE="F";uid="065e795d-fded-4df8-aa0f-ff17011cf48c"
NC_042496.1	RepeatMasker	Retroposon?	37781402	37783788	4673	+	.	ID="RND-6_FAMILY-14495";TEgroup="ctg_4%7CRND-6_FAMILY-14495%7C4";Tend="2751";Tstart="642";shortTE="F";uid="c2e9c16e-4143-4947-bcf2-b335304de35d"
NC_042496.1	RepeatMasker	Retroposon?	16126184	16126527	934	+	.	ID="RND-5_FAMILY-3709";Tend="1688";Tstart="1411";shortTE="F";uid="6e740e05-4846-49f1-ae53-41586613b288"
NC_042496.1	RepeatMasker	DNA/hAT-Tip100	35753574	35753685	574	+	.	ID="RND-6_FAMILY-5070";Tend="631";Tstart="532";shortTE="F";uid="2850bd02-aa8e-4270-ba4b-4b891756c0da"
NC_042496.1	RepeatMasker	DNA/Kolobok-E	36878237	36879039	3131	+	.	ID="RND-6_FAMILY-15442";Tend="1570";Tstart="764";shortTE="F";uid="44863e61-f98b-469b-92bc-d1b744455b2e"
NC_042496.1	RepeatMasker	Unknown	1492797	1493000	631	+	.	ID="RND-3_FAMILY-73";Tend="1138";Tstart="932";shortTE="F";uid="f6966046-4e3a-43a4-a6e5-b8355d983bf0"
NC_042496.1	RepeatMasker	DNA/hAT-Tip100	17178354	17178550	1325	+	.	ID="dna8-63_ap";Tend="168";Tstart="1";shortTE="F";uid="2ea45e36-6716-4317-9780-258cdebc05ff"
NC_042496.1	RepeatMasker	DNA/P	16824090	16824532	1174	+	.	ID="RND-6_FAMILY-8516";TEgroup="ctg_4%7CRND-6_FAMILY-8516%7C1";Tend="1710";Tstart="821";shortTE="F";uid="e6c929b4-4992-415a-befd-a7a747d28864"
NC_042496.1	RepeatMasker	RC/Helitron	40412641	40412789	487	+	.	ID="RND-6_FAMILY-2195";Tend="898";Tstart="742";shortTE="F";uid="d6ec6aa5-781d-4ca8-b505-c5cd66a8923b"
NC_042496.1	RepeatMasker	DNA/hAT?	11279535	11279732	805	+	.	ID="RND-6_FAMILY-11704";Tend="1674";Tstart="1474";shortTE="F";uid="f239fc89-10df-4874-bc6f-b033dfb1d195"
NC_042496.1	RepeatMasker	DNA/hAT-Tip100	24620230	24620401	637	+	.	ID="RND-6_FAMILY-4443";Tend="1333";Tstart="1169";shortTE="F";uid="dd2f2415-ed7f-443f-9273-b340ec6c567f"
NC_042496.1	RepeatMasker	DNA/Ginger-1	11034283	11034484	886	+	.	ID="RND-6_FAMILY-14973";Tend="1462";Tstart="1259";shortTE="F";uid="be185fd1-8373-4004-aad8-acd86b5a04f2"
NC_042496.1	RepeatMasker	Retroposon?	24555826	24555935	693	+	.	ID="RND-6_FAMILY-11842";Tend="873";Tstart="761";shortTE="F";uid="acce48ab-7816-4127-8d89-0e2abf76a203"
NC_042496.1	RepeatMasker	DNA/Kolobok-E	32518356	32518758	1676	+	.	ID="RND-4_FAMILY-542";Tend="1433";Tstart="1035";shortTE="F";uid="252b0a64-d1d7-4526-b605-bb3462768c7f"
NC_042496.1	RepeatMasker	Retroposon?	31149818	31150072	462	+	.	ID="RND-6_FAMILY-17746";Tend="1188";Tstart="911";shortTE="F";uid="15a81d58-99b3-4645-9f49-ee5551a27804"
NC_042496.1	RepeatMasker	DNA/Kolobok-E	15359064	15359223	799	+	.	ID="RND-1_FAMILY-217";Tend="2447";Tstart="2288";shortTE="F";uid="b6f5ef58-ea43-4f77-8524-c4e43e621a41"
NC_042496.1	RepeatMasker	DNA/Ginger-1	20984209	20984380	988	+	.	ID="RND-5_FAMILY-1668";Tend="1639";Tstart="1456";shortTE="F";uid="8cabff75-595b-48c0-99ee-f3f9439fed8e"
NC_042496.1	RepeatMasker	DNA/TcMar-m44?	32675721	32675879	1263	+	.	ID="DNA4-10_AP";Tend="160";Tstart="1";shortTE="F";uid="c50a4285-c212-499f-9bc5-1fc6eb581217"
NC_042496.1	RepeatMasker	DNA/hAT-Tip100	10814849	10815977	6933	+	.	ID="RND-5_FAMILY-4689";Tend="1901";Tstart="775";shortTE="F";uid="75c0f2d8-1df7-4e69-8167-48420f2a400e"
NC_042496.1	RepeatMasker	DNA/Ginger-1	23949709	23949924	443	+	.	ID="RND-6_FAMILY-21700";Tend="1409";Tstart="1184";shortTE="F";uid="f59274f3-8ec5-4140-ab97-77dcbd7bad00"
NC_042496.1	RepeatMasker	DNA/hAT-Tip100	15861517	15861893	1370	+	.	ID="DNA8-107_AP";Tend="505";Tstart="106";shortTE="F";uid="6363576a-784b-4b2a-b9e9-e47de08fcd4f"
NC_042496.1	RepeatMasker	DNA/hAT-Tip100	31242430	31242568	579	+	.	ID="RND-6_FAMILY-8651";Tend="1554";Tstart="1411";shortTE="F";uid="e83c4bdd-c61a-4232-92c4-d6bbbd42bab2"
NC_042496.1	RepeatMasker	DNA	42216223	42216754	4120	+	.	ID="TTAA25_AP";Tend="512";Tstart="1";shortTE="F";uid="af83fa8d-96a1-498a-a587-832f09b77bbb"
NC_042496.1	RepeatMasker	DNA/hAT-Ac	4965242	4965447	1700	+	.	ID="RND-5_FAMILY-2812";Tend="1004";Tstart="798";shortTE="F";uid="f2f1d2d2-f235-4f83-a328-4c41f52df351"
NC_042496.1	RepeatMasker	Unknown	16724652	16724848	835	+	.	ID="RND-1_FAMILY-240";Tend="1129";Tstart="940";shortTE="F";uid="7069d538-6be9-4ef2-a314-cc39dbaad714"
NC_042496.1	RepeatMasker	DNA/Ginger	36479178	36479346	973	+	.	ID="RND-6_FAMILY-2771";Tend="2513";Tstart="2347";shortTE="F";uid="c048d120-666d-4af2-b2d3-ac9a4d5e7f61"
NC_042496.1	RepeatMasker	DNA/hAT-Tip100	27918367	27919924	8640	+	.	ID="RND-1_FAMILY-202";Tend="2434";Tstart="846";shortTE="F";uid="a1e2f7a0-3e40-4eaa-a05f-5083cf1d809c"
NC_042496.1	RepeatMasker	DNA/Ginger-1	35142521	35143134	2840	+	.	ID="RND-6_FAMILY-3871";Tend="1445";Tstart="932";shortTE="F";uid="027802ce-d48f-48bb-8663-a6975737ca5f"
NC_042496.1	RepeatMasker	DNA	11070923	11071146	523	+	.	ID="DNA4-3_AP";Tend="488";Tstart="277";shortTE="F";uid="2f1f1a2a-7c03-481a-ac0a-bbfda9b40178"
NC_042496.1	RepeatMasker	DNA/Ginger-1	7567130	7567350	1043	+	.	ID="rnd-5_family-5803";Tend="1001";Tstart="809";shortTE="F";uid="ba1eeada-6acd-4c1b-9105-4b2a6c2fbe63"
NC_042496.1	RepeatMasker	Unknown	10691651	10691918	2039	+	.	ID="RND-6_FAMILY-1477";Tend="1220";Tstart="946";shortTE="F";uid="6ecc2c77-4a19-41c4-8c91-f0a7409c1f9e"
NC_042496.1	RepeatMasker	DNA/hAT?	10393762	10393951	720	+	.	ID="RND-5_FAMILY-3458";Tend="1220";Tstart="1008";shortTE="F";uid="0589bba2-67c2-4898-b475-ca0a142d587f"
NC_042496.1	RepeatMasker	DNA	36539517	36539833	725	+	.	ID="DNA4-3_AP";Tend="394";Tstart="77";shortTE="F";uid="359dc159-3cc8-42e5-a436-2dfe91acb650"
NC_042496.1	RepeatMasker	RC/Helitron	39759355	39759675	887	+	.	ID="RND-4_FAMILY-831";Tend="1588";Tstart="1230";shortTE="F";uid="c631afe8-99e1-493c-ae52-fd5424194cc4"
NC_042496.1	RepeatMasker	Retroposon?	22007823	22008060	531	+	.	ID="RND-6_FAMILY-7552";Tend="781";Tstart="536";shortTE="F";uid="274342f9-d38b-4f57-83d6-f332a4510e5f"
NC_042496.1	RepeatMasker	RC/Helitron	19482538	19482753	981	+	.	ID="RND-6_FAMILY-43";Tend="1468";Tstart="1249";shortTE="F";uid="af9fddff-5df7-4914-a206-eefadfcded92"
NC_042496.1	RepeatMasker	DNA	4268267	4268506	1653	+	.	ID="TTAA2C_AP";Tend="233";Tstart="1";shortTE="F";uid="1fecc82a-f0e5-446e-b581-ae1205f17e14"
NC_042496.1	RepeatMasker	DNA	18860533	18860745	440	+	.	ID="RND-6_FAMILY-664";Tend="1179";Tstart="967";shortTE="F";uid="210e40f0-dd3a-471a-87f0-ed65685b381f"
NC_042496.1	RepeatMasker	Unknown	3563844	3563960	400	+	.	ID="RND-1_FAMILY-64";Tend="1089";Tstart="978";shortTE="F";uid="2150b2c1-2217-4f00-9a87-a45b2739a708"
NC_042496.1	RepeatMasker	DNA	40521130	40521424	1642	+	.	ID="TTAA7_AP";Tend="433";Tstart="121";shortTE="F";uid="e4177eb2-5da0-4e93-bb58-8706c24c67a5"
NC_042496.1	RepeatMasker	DNA/hAT-Tip100	30304763	30305096	2351	+	.	ID="RND-5_FAMILY-1162";Tend="1553";Tstart="1210";shortTE="F";uid="1f29df91-04f2-4109-a813-0a3c87fb1795"
NC_042496.1	RepeatMasker	RC/Helitron	27661227	27661509	1962	+	.	ID="RND-1_FAMILY-112";Tend="1200";Tstart="924";shortTE="F";uid="703d571a-e7c3-4caa-8584-c95883e5a319"
NC_042496.1	RepeatMasker	DNA/hAT-hAT19	21414430	21415038	3354	+	.	ID="RND-5_FAMILY-3997";Tend="1489";Tstart="867";shortTE="F";uid="af415340-6a69-4848-b37b-0fb0b83c7a34"
NC_042496.1	RepeatMasker	Retroposon?	26393341	26393516	582	+	.	ID="RND-5_FAMILY-3709";Tend="1753";Tstart="1595";shortTE="F";uid="84467735-ddb6-4dec-ae4f-61b46a0d1782"
NC_042496.1	RepeatMasker	DNA/hAT-Ac	18963274	18963524	418	+	.	ID="rnd-5_family-1569";Tend="444";Tstart="162";shortTE="F";uid="2826dce0-b0d2-4f42-90b7-0c9f8c2e9960"
NC_042496.1	RepeatMasker	LINE/RTE-BovB	18931118	18931398	411	+	.	ID="RND-6_FAMILY-5376";Tend="743";Tstart="429";shortTE="F";uid="8c2c42f5-0036-4c63-b93d-57b1e25c878b"
NC_042496.1	RepeatMasker	DNA	10512082	10512197	405	+	.	ID="ttaa26b_ap";Tend="129";Tstart="2";shortTE="F";uid="1cbb76ff-1fa3-41ed-b224-1e3b8f7e27ca"
NC_042496.1	RepeatMasker	Unknown	38309316	38309507	942	+	.	ID="RND-6_FAMILY-7121";Tend="1153";Tstart="946";shortTE="F";uid="15c3e2dd-d1b9-4abe-8ccd-9aeac30050a1"
NC_042496.1	RepeatMasker	LTR/Gypsy	15236655	15236783	521	+	.	ID="GYPSY-24_DEL-I";Tend="2728";Tstart="2601";shortTE="F";uid="60c7b041-6315-44e2-9e8b-1b68322ca909"
NC_042496.1	RepeatMasker	LINE/L2	39209449	39209790	941	+	.	ID="RND-4_FAMILY-1214";Tend="1662";Tstart="1285";shortTE="F";uid="b8d13b60-3dd1-40c3-9efb-403ff722fdce"
NC_042496.1	RepeatMasker	DNA/Kolobok-E	12763756	12763934	467	+	.	ID="RND-5_FAMILY-2568";Tend="1761";Tstart="1588";shortTE="F";uid="fd3ce055-1d0c-457e-8162-3630d64d15c8"
NC_042496.1	RepeatMasker	DNA/hAT-Tip100	39914996	39916199	2086	+	.	ID="RND-6_FAMILY-4298";TEgroup="ctg_4%7CRND-6_FAMILY-4298%7C2";Tend="1532";Tstart="492";shortTE="F";uid="31bdd10b-3534-4c6f-9918-a63d61a5f0d7"
NC_042496.1	RepeatMasker	DNA/hAT-hAT19	19289131	19289253	521	+	.	ID="DNA8-84_AP";Tend="121";Tstart="2";shortTE="F";uid="706b3a45-ecd5-44d8-862b-132c97ab2cc3"
NC_042496.1	RepeatMasker	Retroposon?	4567762	4567969	1309	+	.	ID="RND-6_FAMILY-2390";Tend="2550";Tstart="2356";shortTE="F";uid="e746c0fd-25e2-4045-90df-74f92be5ba87"
NC_042496.1	RepeatMasker	DNA	16214407	16214642	1918	+	.	ID="DNA8-2_AP";Tend="236";Tstart="1";shortTE="F";uid="17627fea-0c51-479b-bee4-fa33ccc546ad"
NC_042496.1	RepeatMasker	Retroposon?	9613216	9613569	759	+	.	ID="RND-6_FAMILY-2390";Tend="2727";Tstart="2388";shortTE="F";uid="dc6b4a24-543d-418f-bc2a-14d912db01bb"
NC_042496.1	RepeatMasker	DNA/Kolobok-E	32529279	32529395	417	+	.	ID="RND-6_FAMILY-829";Tend="1564";Tstart="1447";shortTE="F";uid="51222412-28f7-4fb2-a39e-df70a5c36a86"
NC_042496.1	RepeatMasker	DNA	42064346	42064676	1326	+	.	ID="DNAX-2_AP";Tend="342";Tstart="28";shortTE="F";uid="533d0a27-0f87-41f4-9534-baaefd834d96"
NC_042496.1	RepeatMasker	DNA/Kolobok-E	24806213	24806709	1581	+	.	ID="RND-5_FAMILY-5933";TEgroup="ctg_4%7CRND-5_FAMILY-5933%7C2";Tend="1178";Tstart="531";shortTE="F";uid="57bb8932-501b-4f10-8abf-edf8e3e2a208"
NC_042496.1	RepeatMasker	DNA/TcMar-m44	9524219	9524334	620	+	.	ID="marinern-2_ap";Tend="452";Tstart="347";shortTE="F";uid="a0451981-987a-4fb8-ae7a-0c11a1faf4e7"
NC_042496.1	RepeatMasker	Unknown	15115755	15115936	718	+	.	ID="RND-6_FAMILY-5715";Tend="943";Tstart="758";shortTE="F";uid="bdba1d1d-bb45-426e-b37e-a4faa8011f2c"
NC_042496.1	RepeatMasker	DNA/hAT-Tip100	23027684	23027831	789	+	.	ID="DNA8-6_AP";Tend="171";Tstart="1";shortTE="F";uid="cd31640d-2c5d-4f48-afcf-e3d06e3f0bcd"
NC_042496.1	RepeatMasker	LTR/Copia	7157695	7158096	1558	+	.	ID="RND-6_FAMILY-1990";TEgroup="ctg_4%7CRND-6_FAMILY-1990%7C1";Tend="1701";Tstart="1062";shortTE="F";uid="ae8d1e0a-6139-4aad-ba7a-effa87628113"
NC_042496.1	RepeatMasker	Unknown	8133439	8133567	927	+	.	ID="RND-1_FAMILY-2";Tend="1336";Tstart="1206";shortTE="F";uid="2cb61fed-8041-48ee-8f98-5f5d36bce40a"
NC_042496.1	RepeatMasker	Retroposon?	11238956	11239058	473	+	.	ID="RND-6_FAMILY-14514";Tend="963";Tstart="861";shortTE="F";uid="9e262af4-1aed-4216-b9d2-b1d4767ae5c5"
NC_042496.1	RepeatMasker	LINE/R1-LOA	34119736	34119877	998	+	.	ID="RND-6_FAMILY-7558";Tend="1337";Tstart="1199";shortTE="F";uid="19c87348-8d63-462b-9863-0ca8ae5efd09"
NC_042496.1	RepeatMasker	DNA/hAT-Tip100	30372823	30373260	2602	+	.	ID="RND-6_FAMILY-192";Tend="1423";Tstart="992";shortTE="F";uid="bef11af6-4838-499a-b7a3-5c5853d1daef"
NC_042496.1	RepeatMasker	DNA/Kolobok-E	35676824	35677277	3157	+	.	ID="RND-1_FAMILY-42";Tend="1459";Tstart="894";shortTE="F";uid="91f69cb1-5d9b-4a46-a73d-90f93afceb62"
NC_042496.1	RepeatMasker	DNA	2356246	2356709	2866	+	.	ID="DNAX-2_AP";Tend="467";Tstart="2";shortTE="F";uid="f2fb8ccc-924d-4637-a8ea-c3711c3f3017"
NC_042496.1	RepeatMasker	DNA/hAT-Tip100	6687206	6687314	890	+	.	ID="RND-5_FAMILY-65";Tend="1694";Tstart="1586";shortTE="F";uid="f510081d-b593-4671-8479-add06c7ff720"
NC_042496.1	RepeatMasker	DNA	35649715	35650190	1651	+	.	ID="RND-4_FAMILY-649";Tend="1461";Tstart="1001";shortTE="F";uid="66831dd4-8047-4f09-b21a-22fa3f700c9f"
NC_042496.1	RepeatMasker	DNA/Kolobok-E	19126318	19126563	746	+	.	ID="RND-6_FAMILY-829";Tend="1103";Tstart="864";shortTE="F";uid="88d5df84-450f-42be-83ac-6b210a211f7b"
NC_042496.1	RepeatMasker	DNA	8999347	9000042	709	+	.	ID="DNA4-2_AP";Tend="723";Tstart="6";shortTE="F";uid="06e09d5f-c333-45b6-a46b-a9a092b4e916"
NC_042496.1	RepeatMasker	DNA	20886672	20886972	789	+	.	ID="RND-5_FAMILY-244";TEgroup="ctg_4%7CRND-5_FAMILY-244%7C1";Tend="756";Tstart="576";shortTE="F";uid="5913ac97-4d3f-4025-ae5d-029518f31ee6"
NC_042496.1	RepeatMasker	LINE/R1	40651935	40652248	437	+	.	ID="RND-6_FAMILY-29065";Tend="1354";Tstart="1061";shortTE="F";uid="f594a6b9-83ee-47e4-b18c-19c8ce6ad717"
NC_042496.1	RepeatMasker	LINE/L2	7878350	7878457	452	+	.	ID="RND-5_FAMILY-3692";Tend="2061";Tstart="1931";shortTE="F";uid="adf96137-e063-4214-a0d6-27709e6f1818"
NC_042496.1	RepeatMasker	DNA/Ginger-1	14026611	14028094	5383	+	.	ID="rnd-6_family-20286";Tend="1544";Tstart="768";shortTE="F";uid="27e6b3be-94a8-4602-809d-2fa6adc83f87"
NC_042496.1	RepeatMasker	DNA	36204274	36204612	1417	+	.	ID="RND-1_FAMILY-464";TEgroup="ctg_4%7CRND-1_FAMILY-464%7C7";Tend="1167";Tstart="958";shortTE="F";uid="4c5ddc54-6749-4ae3-a3fe-3de5adb35616"
NC_042496.1	RepeatMasker	LINE/I-Jockey	17181183	17181756	948	+	.	ID="RND-6_FAMILY-1247";Tend="1197";Tstart="621";shortTE="F";uid="727983c8-9bda-4050-9baa-4fb16aa1a35c"
NC_042496.1	RepeatMasker	DNA	38124138	38124327	493	+	.	ID="dna4-2_ap";Tend="231";Tstart="6";shortTE="F";uid="1c57f13d-dde4-42d8-8196-1478307d3f0d"
NC_042496.1	RepeatMasker	DNA/hAT-Tip100	15132966	15133590	3202	+	.	ID="RND-6_FAMILY-4881";Tend="1690";Tstart="1113";shortTE="F";uid="4100d8ff-da8b-4f6b-b590-0eaacc28bd1f"
NC_042496.1	RepeatMasker	Unknown	21448056	21448723	564	+	.	ID="RND-6_FAMILY-24810";TEgroup="ctg_4%7CRND-6_FAMILY-24810%7C1";Tend="1258";Tstart="499";shortTE="T";uid="9e3b3d21-2198-4458-9083-1227b07447fb"
NC_042496.1	RepeatMasker	DNA/Kolobok-E	6339034	6339430	624	+	.	ID="RND-6_FAMILY-3006";Tend="784";Tstart="338";shortTE="F";uid="818a9475-87e5-41c1-8ebf-275b5d454b1e"
NC_042496.1	RepeatMasker	Retroposon?	17122948	17123050	451	+	.	ID="RND-6_FAMILY-15129";Tend="1346";Tstart="1249";shortTE="F";uid="21812a3d-760b-40a6-9ea0-be38df9c8456"
NC_042496.1	RepeatMasker	DNA	16766860	16766990	925	+	.	ID="RND-6_FAMILY-4819";Tend="1144";Tstart="1013";shortTE="F";uid="a4f5ab99-6d09-4ad2-8cab-d47b84586e43"
NC_042496.1	RepeatMasker	DNA	15214490	15214616	1139	+	.	ID="DNA3-4_AP";Tend="127";Tstart="1";shortTE="F";uid="0a7aded5-5ecc-4fe9-ae68-3aea61595c56"
NC_042496.1	RepeatMasker	DNA/Kolobok-E	33817867	33818287	3273	+	.	ID="RND-6_FAMILY-21272";Tend="845";Tstart="432";shortTE="F";uid="d7c1910d-1bbf-4141-a6bb-426fd1702099"
NC_042496.1	RepeatMasker	DNA/hAT-Ac	39875819	39876328	3418	+	.	ID="DNA8-99_AP";Tend="516";Tstart="1";shortTE="F";uid="376b3482-6e56-4587-b48e-67fd35d30497"
NC_042496.1	RepeatMasker	DNA/hAT-Tip100	25144342	25145049	2113	+	.	ID="RND-1_FAMILY-139";TEgroup="ctg_4%7CRND-1_FAMILY-139%7C1";Tend="2467";Tstart="1535";shortTE="F";uid="75072920-0383-455e-9ca4-fa850ffb8005"
NC_042496.1	RepeatMasker	DNA	1850501	1850908	2173	+	.	ID="ttaa3c_ap";Tend="425";Tstart="29";shortTE="F";uid="bc7ba772-bfb9-4e2a-a7f7-23b345ad479c"
NC_042496.1	RepeatMasker	DNA/Ginger-1	22699817	22700394	3381	+	.	ID="rnd-6_family-14973";Tend="1491";Tstart="713";shortTE="F";uid="f46dd4ae-f7d6-4cbd-ae50-1f8ba895e0b1"
NC_042496.1	RepeatMasker	DNA/hAT-Tip100	18931381	18931494	450	+	.	ID="RND-6_FAMILY-4298";Tend="906";Tstart="795";shortTE="F";uid="51c757a9-512e-4757-95b0-0f1d4cf11063"
NC_042496.1	RepeatMasker	DNA/Ginger	27391728	27392591	4279	+	.	ID="RND-6_FAMILY-2771";Tend="1721";Tstart="781";shortTE="F";uid="d954237c-6f51-49e7-9347-33c588668724"
NC_042496.1	RepeatMasker	DNA/Kolobok-E	19417100	19419016	11506	+	.	ID="RND-1_FAMILY-417";Tend="2866";Tstart="978";shortTE="F";uid="ce4f952b-d7be-4318-b386-5086c936ff63"
NC_042496.1	RepeatMasker	Unknown	2536253	2536427	481	+	.	ID="RND-5_FAMILY-1523";Tend="1105";Tstart="947";shortTE="F";uid="429367d2-7a05-45d9-bb4e-69c05d4d1c71"
NC_042496.1	RepeatMasker	LINE/I-Jockey	38056065	38056260	503	+	.	ID="RND-6_FAMILY-15861";Tend="569";Tstart="376";shortTE="F";uid="688063f5-c0a4-4966-b910-041c248540b7"
NC_042496.1	RepeatMasker	DNA	29545686	29546147	3319	+	.	ID="DNA8-38_AP";Tend="462";Tstart="1";shortTE="F";uid="3da28da6-2943-48e7-beaa-5fae75796aec"
NC_042496.1	RepeatMasker	Unknown	21604486	21604937	2108	+	.	ID="RND-5_FAMILY-2828";Tend="1561";Tstart="1120";shortTE="F";uid="ad755c89-1118-4df2-9ab7-cd1930072b3b"
NC_042496.1	RepeatMasker	Retroposon?	34796933	34797518	4785	+	.	ID="RND-5_FAMILY-2863";Tend="1538";Tstart="940";shortTE="F";uid="ccaa2be5-f39b-455d-81db-670b53b63563"
NC_042496.1	RepeatMasker	RC/Helitron	35976443	35977086	2956	+	.	ID="RND-6_FAMILY-2195";Tend="1295";Tstart="701";shortTE="F";uid="a3261092-764b-4b28-9e78-248a5d8b14b4"
NC_042496.1	RepeatMasker	DNA/Ginger-1	29422263	29422977	4600	+	.	ID="RND-6_FAMILY-20286";Tend="2519";Tstart="1786";shortTE="F";uid="25119848-8a50-420f-b5bb-e993bee78d34"
NC_042496.1	RepeatMasker	Unknown	31844142	31844985	2104	+	.	ID="RND-6_FAMILY-43499";TEgroup="ctg_4%7CRND-6_FAMILY-43499%7C1";Tend="1804";Tstart="1179";shortTE="F";uid="15e07564-3d61-4f31-9927-df43b099a4a3"
NC_042496.1	RepeatMasker	Retroposon?	33912238	33912541	748	+	.	ID="RND-6_FAMILY-11842";Tend="1812";Tstart="1516";shortTE="F";uid="524d1b92-2ed5-4c47-ace1-d83f7e6b5f7d"
NC_042496.1	RepeatMasker	RC/Helitron	3134823	3135038	1347	+	.	ID="RND-5_FAMILY-13576";Tend="2215";Tstart="2008";shortTE="F";uid="04d660ad-173b-44dd-ac36-f9fad8671163"
NC_042496.1	RepeatMasker	DNA/hAT-hAT19	33134207	33134416	566	+	.	ID="DNA8-49_AP";Tend="210";Tstart="2";shortTE="F";uid="f062c56e-02b3-4f5e-9949-f95d58d18c69"
NC_042496.1	RepeatMasker	DNA	27457783	27457910	730	+	.	ID="TTAA3C_AP";Tend="130";Tstart="1";shortTE="F";uid="14d21ace-fe69-4236-9319-30bc2b7e09e0"
NC_042496.1	RepeatMasker	Retroposon?	32867377	32867507	425	+	.	ID="RND-6_FAMILY-4286";Tend="768";Tstart="664";shortTE="F";uid="31fc0ff7-075c-4be7-bafe-2910a6e4dd58"
NC_042496.1	RepeatMasker	Retroposon?	24317801	24317987	488	+	.	ID="RND-6_FAMILY-14953";Tend="560";Tstart="389";shortTE="F";uid="85a520aa-0ece-4e29-8539-06a342633a6c"
NC_042496.1	RepeatMasker	Unknown	42112365	42112539	1234	+	.	ID="RND-1_FAMILY-54";Tend="1016";Tstart="842";shortTE="F";uid="4303813d-8289-4098-9b9e-d61c61617ba5"
NC_042496.1	RepeatMasker	Unknown	10692550	10692698	669	+	.	ID="RND-6_FAMILY-1477";Tend="1364";Tstart="1215";shortTE="F";uid="4d032630-572e-4a45-bf9a-d873501ffa85"
NC_042496.1	RepeatMasker	DNA/Ginger-1	27008667	27008865	577	+	.	ID="RND-6_FAMILY-20286";Tend="2522";Tstart="2331";shortTE="F";uid="3c9f8505-b448-4b30-bae4-559e8cb0c99c"
NC_042496.1	RepeatMasker	DNA	29053332	29053651	656	+	.	ID="RND-6_FAMILY-12626";Tend="1507";Tstart="1169";shortTE="F";uid="189e7161-8a9d-4427-9f48-f7e08b642bc4"
NC_042496.1	RepeatMasker	DNA/Kolobok-E	17678476	17678748	893	+	.	ID="RND-6_FAMILY-9044";Tend="1770";Tstart="1477";shortTE="F";uid="9a118bab-d350-4c22-aeac-522d6de44345"
NC_042496.1	RepeatMasker	DNA/hAT-hAT19	6201440	6201616	623	+	.	ID="RND-6_FAMILY-13683";Tend="700";Tstart="540";shortTE="F";uid="d2f312fc-6b5f-4d9e-98aa-b55379967091"
NC_042496.1	RepeatMasker	DNA/Ginger	552478	553215	808	+	.	ID="RND-6_FAMILY-2771";TEgroup="ctg_4%7CRND-6_FAMILY-2771%7C1";Tend="1799";Tstart="780";shortTE="F";uid="073a3684-491f-4750-b9fd-58e4ed595113"
NC_042496.1	RepeatMasker	Unknown	39747089	39747361	1910	+	.	ID="RND-5_FAMILY-11479";Tend="1151";Tstart="879";shortTE="F";uid="d4b6ec74-38d3-470e-986f-a550f7a8751b"
NC_042496.1	RepeatMasker	DNA	3548255	3548663	1732	+	.	ID="DNAX-2_AP";Tend="467";Tstart="1";shortTE="F";uid="27ab8185-9fb6-4a35-b915-6d4ea4a08fe4"
NC_042496.1	RepeatMasker	DNA	39206642	39207167	1651	+	.	ID="RND-6_FAMILY-8612";Tend="1657";Tstart="1136";shortTE="F";uid="960276dd-e8e9-4f1f-b16b-284c7ee783f4"
NC_042496.1	RepeatMasker	DNA/hAT-Charlie	24484868	24485133	1420	+	.	ID="DNA8-72_AP";Tend="375";Tstart="104";shortTE="F";uid="d813d1ce-fb64-4d13-a8de-09d23d46d394"
NC_042496.1	RepeatMasker	DNA/Ginger-1	20016791	20016982	1114	+	.	ID="RND-4_FAMILY-641";Tend="1505";Tstart="1322";shortTE="F";uid="bc323f49-b29d-4c5e-a7af-c52ee6a82a2c"
NC_042496.1	RepeatMasker	DNA	40539397	40539881	1054	+	.	ID="RND-4_FAMILY-649";Tend="1370";Tstart="874";shortTE="F";uid="38d83b64-d4ec-4df9-9aec-c3e1ba615ac4"
NC_042496.1	RepeatMasker	DNA/Kolobok-E	5215133	5215708	1644	+	.	ID="RND-6_FAMILY-15442";Tend="2127";Tstart="1585";shortTE="F";uid="966f4180-e01e-496d-b025-13b6318b1b00"
NC_042496.1	RepeatMasker	RC/Helitron	10917776	10918034	1981	+	.	ID="RND-1_FAMILY-95";Tend="1192";Tstart="930";shortTE="F";uid="2235aceb-7f23-40a2-bb4f-3dda124d406f"
NC_042496.1	RepeatMasker	Unknown	2064751	2064901	612	+	.	ID="RND-1_FAMILY-34";Tend="1331";Tstart="1173";shortTE="F";uid="9b660619-2955-4805-a3f8-6330aededb81"
NC_042496.1	RepeatMasker	LTR/Copia	27028202	27029165	6934	+	.	ID="RND-5_FAMILY-1125";Tend="1493";Tstart="524";shortTE="F";uid="a27a978c-5899-4a61-9d5c-7444b2bb9974"
NC_042496.1	RepeatMasker	Unknown	11942023	11942176	455	+	.	ID="RND-4_FAMILY-188";Tend="763";Tstart="576";shortTE="F";uid="9b5664b2-df26-4b93-a921-c118b2b2e850"
NC_042496.1	RepeatMasker	DNA	21931691	21931886	694	+	.	ID="RND-6_FAMILY-8931";Tend="1089";Tstart="899";shortTE="F";uid="0873304a-35b5-41e2-a723-066e86366654"
NC_042496.1	RepeatMasker	Unknown	33962237	33962362	414	+	.	ID="RND-6_FAMILY-33798";Tend="1069";Tstart="953";shortTE="F";uid="a652098e-3854-4715-9495-94b956b1d424"
NC_042496.1	RepeatMasker	DNA	30028102	30028226	1014	+	.	ID="RND-1_FAMILY-575";Tend="1012";Tstart="888";shortTE="F";uid="54038cef-7cb4-4ea2-b258-52f42e38c282"
NC_042496.1	RepeatMasker	Unknown	25134954	25135507	3691	+	.	ID="RND-1_FAMILY-34";Tend="1430";Tstart="938";shortTE="F";uid="dfb32a5a-9a51-4929-a206-0e2dacaba923"
NC_042496.1	RepeatMasker	Unknown	7309083	7309458	1322	+	.	ID="RND-5_FAMILY-847";Tend="1331";Tstart="646";shortTE="F";uid="cc5fac09-ef1d-469b-9797-8204eb744071"
NC_042496.1	RepeatMasker	DNA	27768704	27768887	898	+	.	ID="dna4-2_ap";Tend="177";Tstart="1";shortTE="F";uid="5d937fc4-01ec-41fc-8a36-8ee77bca1b9c"
NC_042496.1	RepeatMasker	Unknown	17141616	17141781	1267	+	.	ID="RND-1_FAMILY-237";Tend="1058";Tstart="898";shortTE="F";uid="36fa8c97-9af6-4178-9ce7-2b849910b7f6"
NC_042496.1	RepeatMasker	DNA	36594884	36595049	771	+	.	ID="ttaa3c_ap";Tend="425";Tstart="274";shortTE="F";uid="dbad3ab7-438c-44c2-b434-20323e33e9ab"
NC_042496.1	RepeatMasker	Unknown	36816757	36816912	908	+	.	ID="RND-5_FAMILY-5";Tend="873";Tstart="692";shortTE="F";uid="4ddf2dda-4bf3-47d5-b176-55d28d16dfd2"
NC_042496.1	RepeatMasker	DNA/Ginger-1	5329647	5329973	928	+	.	ID="rnd-6_family-14973";Tend="1167";Tstart="828";shortTE="F";uid="a4eaac55-3a98-4761-be8e-5189865882fe"
NC_042496.1	RepeatMasker	DNA/Kolobok-E	1779331	1779431	502	+	.	ID="RND-6_FAMILY-10575";Tend="1121";Tstart="1015";shortTE="F";uid="3b591f04-f3ed-44da-be70-18bf81fb923b"
NC_042496.1	RepeatMasker	DNA	30309740	30309945	1106	+	.	ID="ttaa2c_ap";Tend="186";Tstart="2";shortTE="F";uid="eaf1c6cf-e5b4-4b24-adff-60b5f5f9eeae"
NC_042496.1	RepeatMasker	Unknown	24137328	24137433	595	+	.	ID="RND-1_FAMILY-240";Tend="1079";Tstart="957";shortTE="F";uid="1a51a070-e812-4e67-9078-ed6d6c9b0495"
NC_042496.1	RepeatMasker	DNA/Ginger-1	30387080	30388437	8177	+	.	ID="RND-6_FAMILY-20286";Tend="2526";Tstart="1122";shortTE="F";uid="e5644b89-ed45-42b6-8b64-c4fc73601f2b"
NC_042496.1	RepeatMasker	Unknown	25285647	25286070	1731	+	.	ID="RND-5_FAMILY-4430";Tend="1302";Tstart="861";shortTE="F";uid="38b5d5d1-c35e-4be0-ab4a-6e67a6d909ce"
NC_042496.1	RepeatMasker	DNA/hAT-Ac	7596945	7597335	721	+	.	ID="RND-6_FAMILY-25041";Tend="1062";Tstart="722";shortTE="F";uid="1e58df2b-8632-4d04-8141-9652872b2bde"
NC_042496.1	RepeatMasker	DNA/Kolobok-E	15536885	15537123	670	+	.	ID="RND-6_FAMILY-829";Tend="1557";Tstart="1313";shortTE="F";uid="ba2b29f2-fcee-4cc8-91d6-13be66f2b0fd"
NC_042496.1	RepeatMasker	DNA/Kolobok-E	16112012	16112362	2564	+	.	ID="RND-1_FAMILY-42";Tend="1473";Tstart="1109";shortTE="F";uid="52d066c5-d8a6-4000-9edf-879aa379f40c"
NC_042496.1	RepeatMasker	DNA	33113937	33114402	1023	+	.	ID="TTAA2D_AP";Tend="431";Tstart="1";shortTE="F";uid="24ff97fe-7f17-4e2a-9c2c-69179fe1d25a"
NC_042496.1	RepeatMasker	Unknown	37104694	37105584	756	+	.	ID="RND-1_FAMILY-54";TEgroup="ctg_4%7CRND-1_FAMILY-54%7C3";Tend="1379";Tstart="838";shortTE="F";uid="0e8371c5-75b2-42eb-a7da-ccac8a5f5ef1"
NC_042496.1	RepeatMasker	DNA/Ginger	20423058	20423339	609	+	.	ID="RND-6_FAMILY-2771";Tend="1705";Tstart="1438";shortTE="F";uid="4f4018b5-051f-432a-a7d1-ec6bba919d7c"
NC_042496.1	RepeatMasker	Retroposon?	26710172	26711222	1248	+	.	ID="RND-6_FAMILY-7552";Tend="1794";Tstart="810";shortTE="F";uid="fef27765-b067-4fed-9397-f772952ba31c"
NC_042496.1	RepeatMasker	DNA	15292481	15292734	1108	+	.	ID="RND-5_FAMILY-1529";Tend="751";Tstart="493";shortTE="F";uid="3edec393-3db1-40f4-893a-ab20a4816552"
NC_042496.1	RepeatMasker	DNA	40662804	40663011	1343	+	.	ID="DNA8-38_AP";Tend="486";Tstart="279";shortTE="F";uid="7ae69c7d-3574-41cc-9a51-4b18b9d9c0ef"
NC_042496.1	RepeatMasker	Unknown	24265722	24266303	3145	+	.	ID="RND-6_FAMILY-16472";Tend="922";Tstart="339";shortTE="F";uid="8850f3ce-cbd8-49f0-81ae-df186da4be9e"
NC_042496.1	RepeatMasker	DNA	2147357	2147789	2104	+	.	ID="TTAA7_AP";Tend="433";Tstart="1";shortTE="F";uid="067ae239-1a49-4e43-b8f6-c2e95456500c"
NC_042496.1	RepeatMasker	DNA	6601457	6602151	973	+	.	ID="RND-6_FAMILY-847";TEgroup="ctg_4%7CRND-6_FAMILY-847%7C2";Tend="1435";Tstart="559";shortTE="F";uid="15889a94-3f7e-45cf-b293-b1710bd4cbe9"
NC_042496.1	RepeatMasker	DNA/TcMar-m44	9355927	9356033	581	+	.	ID="MARINER-1_AP";Tend="2330";Tstart="2224";shortTE="F";uid="771ef0ce-02d3-422b-bf4f-d2f300e0633f"
NC_042496.1	RepeatMasker	DNA/Kolobok-E	29556577	29556768	906	+	.	ID="RND-6_FAMILY-6865";Tend="682";Tstart="507";shortTE="F";uid="6f8d9f90-e25c-4377-9b34-6ff63494afab"
NC_042496.1	RepeatMasker	Unknown	2406953	2407294	2420	+	.	ID="RND-5_FAMILY-528";Tend="1295";Tstart="950";shortTE="F";uid="37ce770b-51fe-4c78-8d58-04507e8f6da3"
NC_042496.1	RepeatMasker	DNA	1013932	1014193	1715	+	.	ID="RND-6_FAMILY-23701";Tend="1823";Tstart="1571";shortTE="F";uid="30c440bb-51e1-441d-b687-a6bf13886b99"
NC_042496.1	RepeatMasker	DNA/Kolobok-E	23388646	23389361	1186	+	.	ID="RND-5_FAMILY-751";Tend="1163";Tstart="450";shortTE="F";uid="83ee9f92-9197-439a-920a-578eb2587e44"
NC_042496.1	RepeatMasker	Unknown	39863286	39863761	2017	+	.	ID="RND-5_FAMILY-1947";TEgroup="ctg_4%7CRND-5_FAMILY-1947%7C4";Tend="1717";Tstart="1086";shortTE="F";uid="69996d32-7ed3-4065-95e2-8e847396cbe7"
NC_042496.1	RepeatMasker	DNA/hAT-Tip100	42037253	42037515	1946	+	.	ID="RND-6_FAMILY-18546";Tend="1396";Tstart="1142";shortTE="F";uid="8716a81f-3628-4f6f-af6d-c3d4348b1622"
NC_042496.1	RepeatMasker	DNA/Ginger-1	23450427	23452180	12678	+	.	ID="RND-5_FAMILY-7031";Tend="2607";Tstart="880";shortTE="F";uid="4d5290a7-a4da-4f4f-b44f-67a67372173d"
NC_042496.1	RepeatMasker	DNA	36418063	36418361	1286	+	.	ID="RND-4_FAMILY-649";Tend="1153";Tstart="850";shortTE="F";uid="537c604c-f899-4535-bb18-985764c88981"
NC_042496.1	RepeatMasker	Unknown	1683417	1683858	1983	+	.	ID="RND-5_FAMILY-4430";Tend="1302";Tstart="898";shortTE="F";uid="c784eb0f-1d46-4d71-873c-1c5effc1ec80"
NC_042496.1	RepeatMasker	Unknown	41774412	41774651	1101	+	.	ID="RND-5_FAMILY-6381";TEgroup="ctg_4%7CRND-5_FAMILY-6381%7C1";Tend="1437";Tstart="687";shortTE="F";uid="f90720cb-7cf2-431f-b927-6f088c179273"
NC_042496.1	RepeatMasker	Retroposon?	11112545	11112661	501	+	.	ID="RND-6_FAMILY-11842";Tend="2262";Tstart="2150";shortTE="F";uid="d8b57255-108b-4e77-b125-146fbbc3e6de"
NC_042496.1	RepeatMasker	Unknown	36092349	36092605	1365	+	.	ID="RND-6_FAMILY-19548";Tend="1227";Tstart="989";shortTE="F";uid="ff987819-c7e3-4d83-b1db-6959fcd237cf"
NC_042496.1	RepeatMasker	DNA	1448397	1448954	3757	+	.	ID="TTAA19_AP";Tend="528";Tstart="2";shortTE="F";uid="192b2f8a-e7df-478b-bfc6-c30b45b47bc9"
NC_042496.1	RepeatMasker	DNA/Ginger-1	26795375	26795806	728	+	.	ID="RND-6_FAMILY-51198";Tend="2370";Tstart="1956";shortTE="F";uid="2951e380-c5dc-4876-ab06-94a56f4d898e"
NC_042496.1	RepeatMasker	DNA/Ginger-1	8356953	8357729	3856	+	.	ID="rnd-6_family-9672";Tend="1554";Tstart="826";shortTE="F";uid="370ca8bf-a079-4bce-9e23-c02dc366c5fa"
NC_042496.1	RepeatMasker	Unknown	29134363	29134489	458	+	.	ID="RND-6_FAMILY-3215";Tend="1562";Tstart="1430";shortTE="F";uid="07154975-0fa8-4cdb-b548-a4e6b62b6197"
NC_042496.1	RepeatMasker	DNA/Ginger-1	26717298	26717732	1094	+	.	ID="RND-5_FAMILY-7031";Tend="1280";Tstart="848";shortTE="F";uid="571a9634-a526-4fc1-a0cb-9c9c30fb2b1e"
NC_042496.1	RepeatMasker	DNA/PIF-Harbinger	1812782	1812914	559	+	.	ID="RND-6_FAMILY-7293";Tend="706";Tstart="575";shortTE="F";uid="edcec283-833d-46b5-8b6c-601d1d85bab4"
NC_042496.1	RepeatMasker	Retroposon?	38275439	38275745	507	+	.	ID="RND-6_FAMILY-193";Tend="757";Tstart="447";shortTE="F";uid="e7292d75-cb26-416c-b971-b666bfae5d16"
NC_042496.1	RepeatMasker	LTR/Pao	15280683	15280830	819	+	.	ID="RND-6_FAMILY-1548";Tend="1010";Tstart="865";shortTE="F";uid="8867f7d7-60c3-40d1-b078-ae397dd55d7d"
NC_042496.1	RepeatMasker	Unknown	27134790	27135091	2101	+	.	ID="RND-6_FAMILY-16472";Tend="293";Tstart="1";shortTE="F";uid="2c0f230d-f057-4f29-815b-c9787f7bb5cd"
NC_042496.1	RepeatMasker	DNA	33421221	33421432	812	+	.	ID="DNA8-22_AP";Tend="213";Tstart="2";shortTE="F";uid="7ffa26c3-4739-4f42-a953-ea0f4458844f"
NC_042496.1	RepeatMasker	DNA/Kolobok-E	19917884	19918014	753	+	.	ID="RND-5_FAMILY-3924";Tend="2564";Tstart="2436";shortTE="F";uid="25fc6a57-f19e-4a52-97fb-e3f0d3b026e0"
NC_042496.1	RepeatMasker	LINE/I-Jockey	33908860	33908968	449	+	.	ID="RND-5_FAMILY-77";Tend="1530";Tstart="1419";shortTE="F";uid="81790b1f-9593-48da-8cff-220dbd1c7a36"
NC_042496.1	RepeatMasker	DNA	25581481	25581602	632	+	.	ID="RND-6_FAMILY-4333";Tend="1605";Tstart="1486";shortTE="F";uid="8989b742-390b-48ff-83b8-2a30cd890fb7"
NC_042496.1	RepeatMasker	DNA	37841533	37841997	2463	+	.	ID="RND-1_FAMILY-464";Tend="1418";Tstart="938";shortTE="F";uid="3046b201-a03c-4854-b4f8-39def1ad3b23"
NC_042496.1	RepeatMasker	DNA/Kolobok-E	26183338	26183521	552	+	.	ID="KOLOBOKE-3_AP";Tend="7824";Tstart="7333";shortTE="F";uid="b8cb792e-06b2-4252-9517-4946bf0286d5"
NC_042496.1	RepeatMasker	DNA	16688499	16688631	778	+	.	ID="rnd-6_family-5743";Tend="771";Tstart="653";shortTE="F";uid="cdf724d5-757b-49b1-a56f-8009bb256f62"
NC_042496.1	RepeatMasker	Unknown	27345589	27346320	2854	+	.	ID="RND-1_FAMILY-67";TEgroup="ctg_4%7CRND-1_FAMILY-67%7C1";Tend="1500";Tstart="512";shortTE="F";uid="35115a7c-7e9d-4d75-98d6-53b21dbd0915"
NC_042496.1	RepeatMasker	LTR/Gypsy	3572012	3572419	898	+	.	ID="GYPSY4-I_AP";Tend="4520";Tstart="4114";shortTE="F";uid="b895663d-b6a3-45bd-8e8b-1a0085bb66f6"
NC_042496.1	RepeatMasker	DNA	4724500	4724700	624	+	.	ID="RND-6_FAMILY-965";Tend="1484";Tstart="1288";shortTE="F";uid="f2942312-fb2e-4a88-bd39-cede39e9e7fd"
NC_042496.1	RepeatMasker	LTR/Copia	9500802	9500936	417	+	.	ID="RND-1_FAMILY-493";Tend="420";Tstart="286";shortTE="F";uid="fec4fa42-5591-4e95-926b-d412c5a08b7e"
NC_042496.1	RepeatMasker	DNA/Kolobok-E	10413672	10414357	4240	+	.	ID="KOLOBOKE-3_AP";Tend="680";Tstart="1";shortTE="F";uid="5abcfa92-03e7-4831-ac27-2fcb860884d5"
NC_042496.1	RepeatMasker	DNA/TcMar-m44	4719909	4720058	1191	+	.	ID="DNAX-8C_AP";Tend="149";Tstart="1";shortTE="F";uid="46801fa8-f340-4737-b690-5b6582bf81a7"
NC_042496.1	RepeatMasker	DNA	4451789	4452029	1896	+	.	ID="DNA8-15_AP";Tend="241";Tstart="1";shortTE="F";uid="b7198694-fbe5-4450-b1c2-7d9105dca3ff"
NC_042496.1	RepeatMasker	DNA/hAT?	37101304	37101593	628	+	.	ID="RND-5_FAMILY-3458";Tend="1203";Tstart="927";shortTE="F";uid="23e31b29-64d4-48a4-9ee9-db6d900df458"
NC_042496.1	RepeatMasker	Retroposon?	17662021	17662593	1438	+	.	ID="RND-6_FAMILY-11842";TEgroup="ctg_4%7CRND-6_FAMILY-11842%7C4";Tend="2237";Tstart="1993";shortTE="F";uid="aea32835-b861-4d2a-96b0-506ebdd02ffe"
NC_042496.1	RepeatMasker	DNA/Ginger	13671492	13671608	514	+	.	ID="RND-1_FAMILY-173";Tend="1815";Tstart="1705";shortTE="F";uid="c7d4b326-dfd4-4fe7-a112-e9904f1634c5"
NC_042496.1	RepeatMasker	Unknown	10053454	10053778	1972	+	.	ID="RND-1_FAMILY-15";Tend="1265";Tstart="939";shortTE="F";uid="15b2c97a-4702-4b88-a414-a460d4b192da"
NC_042496.1	RepeatMasker	DNA/Ginger-1	34279424	34279608	455	+	.	ID="RND-6_FAMILY-954";Tend="1025";Tstart="875";shortTE="F";uid="c2bb96a5-5c83-4795-b0fa-49d41005adce"
NC_042496.1	RepeatMasker	DNA	20259920	20260142	1098	+	.	ID="RND-6_FAMILY-5743";Tend="1615";Tstart="1403";shortTE="F";uid="589829a4-9869-408f-8b02-c0cd2159d530"
NC_042496.1	RepeatMasker	DNA/Ginger-1	34996934	34997169	1226	+	.	ID="RND-6_FAMILY-954";Tend="1077";Tstart="851";shortTE="F";uid="246b113a-5e30-4001-b0dc-ea2ac40dc0af"
NC_042496.1	RepeatMasker	LINE/I	14911304	14911619	1525	+	.	ID="RND-5_FAMILY-4545";Tend="1887";Tstart="1571";shortTE="F";uid="b848e208-2787-40af-8cb9-74385290e404"
NC_042496.1	RepeatMasker	Unknown	12296352	12296546	641	+	.	ID="RND-6_FAMILY-8524";Tend="1281";Tstart="1104";shortTE="F";uid="591b133d-a945-4e86-a3e3-05b4be1936c4"
NC_042496.1	RepeatMasker	DNA	22916579	22916804	1195	+	.	ID="RND-6_FAMILY-5743";Tend="1474";Tstart="1256";shortTE="F";uid="ce254951-d577-41b3-8733-af7f15531d2a"
NC_042496.1	RepeatMasker	RC/Helitron	9176871	9177325	2381	+	.	ID="RND-6_FAMILY-43";Tend="1622";Tstart="1167";shortTE="F";uid="71353fef-0868-42c1-9521-38967d0d8194"
NC_042496.1	RepeatMasker	Unknown	21467398	21467976	2455	+	.	ID="RND-5_FAMILY-4664";Tend="1248";Tstart="686";shortTE="F";uid="d1f1353d-356c-46bf-a361-a0ad8e9657cf"
NC_042496.1	RepeatMasker	Unknown	4725717	4726019	1846	+	.	ID="RND-1_FAMILY-367";Tend="1117";Tstart="820";shortTE="F";uid="674feebf-9b73-4a8b-b66a-bb487532c866"
NC_042496.1	RepeatMasker	LINE/I	1436875	1437070	620	+	.	ID="RND-5_FAMILY-1052";Tend="1505";Tstart="1300";shortTE="F";uid="a6583a0f-5667-4aa2-8755-ebf6d04228e2"
NC_042496.1	RepeatMasker	DNA	1503192	1503627	2308	+	.	ID="DNAX-2_AP";Tend="467";Tstart="1";shortTE="F";uid="24d088c2-da6d-4ca8-9b5b-4223f72e7611"
NC_042496.1	RepeatMasker	DNA/hAT	24626718	24627231	3513	+	.	ID="RND-6_FAMILY-21055";Tend="1453";Tstart="923";shortTE="F";uid="2253967a-afb8-45dc-aeb1-6eec13babf39"
NC_042496.1	RepeatMasker	Unknown	31800339	31800471	908	+	.	ID="RND-5_FAMILY-9968";Tend="1876";Tstart="976";shortTE="F";uid="5d17172c-d5e2-4a74-8ead-28c3e954b3f4"
NC_042496.1	RepeatMasker	DNA/Kolobok-E	15369435	15370035	3696	+	.	ID="RND-6_FAMILY-15442";Tend="2217";Tstart="1616";shortTE="F";uid="7c294446-5dd6-4fbd-9ae3-cb88e42101ca"
NC_042496.1	RepeatMasker	DNA/Kolobok-E	5004599	5004781	483	+	.	ID="RND-6_FAMILY-49075";Tend="861";Tstart="677";shortTE="F";uid="9d8f05b8-410d-429a-b90c-d95429947a32"
NC_042496.1	RepeatMasker	DNA/hAT-Tip100	27439102	27440398	9499	+	.	ID="DNA8-106_AP";Tend="1366";Tstart="1";shortTE="F";uid="8f608cc6-b10a-409f-9a63-02c5669cfe31"
NC_042496.1	RepeatMasker	Unknown	7645704	7645844	851	+	.	ID="RND-6_FAMILY-10244";Tend="1252";Tstart="1105";shortTE="F";uid="b2b88db4-a7ca-483c-bab7-837cedfde1c8"
NC_042496.1	RepeatMasker	DNA/hAT-Tip100	1865669	1865801	720	+	.	ID="RND-6_FAMILY-192";Tend="1423";Tstart="1302";shortTE="F";uid="0b7d647f-3135-4fcd-918e-f0a7fa88ee58"
NC_042496.1	RepeatMasker	DNA/Ginger	25048964	25049655	4180	+	.	ID="RND-6_FAMILY-2771";Tend="1519";Tstart="813";shortTE="F";uid="246fad1e-9ddb-47a1-a36a-03f1f90b48b3"
NC_042496.1	RepeatMasker	DNA	29353072	29353268	1273	+	.	ID="RND-6_FAMILY-12626";Tend="1501";Tstart="1310";shortTE="F";uid="7dd8282a-8ff4-4dc9-8301-aa1366f1bbff"
NC_042496.1	RepeatMasker	DNA/hAT	40804551	40805110	4554	+	.	ID="RND-4_FAMILY-1191";Tend="1821";Tstart="1268";shortTE="F";uid="83fb81e4-a5db-4e1a-8d1d-aadc64f0c027"
NC_042496.1	RepeatMasker	Unknown	3855233	3855876	4618	+	.	ID="RND-1_FAMILY-445";Tend="1524";Tstart="861";shortTE="F";uid="f7707cab-d612-4f60-a330-ef1ce2f93936"
NC_042496.1	RepeatMasker	DNA/TcMar-Fot1	33372800	33372914	640	+	.	ID="RND-5_FAMILY-735";Tend="400";Tstart="287";shortTE="F";uid="b3f04a1d-32ca-46e5-a611-d091e5b87722"
NC_042496.1	RepeatMasker	DNA/Ginger	3906276	3906454	453	+	.	ID="RND-6_FAMILY-2771";Tend="1753";Tstart="1585";shortTE="F";uid="88fabbc2-8989-4e5e-a282-3ea6f8b50465"
NC_042496.1	RepeatMasker	DNA/Ginger-1	26473265	26473401	870	+	.	ID="RND-6_FAMILY-9672";Tend="2215";Tstart="2075";shortTE="F";uid="4efe36f7-84ae-47e5-8486-ed358a6b5938"
NC_042496.1	RepeatMasker	DNA/hAT-Tip100	5738166	5739220	8402	+	.	ID="RND-6_FAMILY-42333";Tend="1368";Tstart="304";shortTE="F";uid="944711c5-6730-4814-83e4-94b3c2e23803"
NC_042496.1	RepeatMasker	DNA/hAT-Tip100	31261417	31261540	472	+	.	ID="DNA8-87_AP";Tend="722";Tstart="591";shortTE="F";uid="8d821d6b-195b-4031-9b16-6f85c8c898d6"
NC_042496.1	RepeatMasker	DNA/hAT-hAT19	17825180	17825439	736	+	.	ID="RND-6_FAMILY-619";Tend="2252";Tstart="1961";shortTE="F";uid="a29163b2-cfc8-4f16-8cd6-540cf4949c65"
NC_042496.1	RepeatMasker	DNA/hAT?	35244116	35244261	949	+	.	ID="RND-5_FAMILY-1226";Tend="1084";Tstart="942";shortTE="F";uid="182aa4da-71b3-48e9-b11e-cff72d88d568"
NC_042496.1	RepeatMasker	Unknown	27322389	27322946	3813	+	.	ID="RND-4_FAMILY-926";Tend="1490";Tstart="961";shortTE="F";uid="9d09c9bc-59ba-40a7-8feb-1f68b3ba047e"
NC_042496.1	RepeatMasker	SINE/tRNA-Core	1612121	1612231	451	+	.	ID="RND-6_FAMILY-16984";Tend="638";Tstart="528";shortTE="F";uid="27a0ef31-648e-4e1a-8b50-baf889c601af"
NC_042496.1	RepeatMasker	DNA/hAT-Tip100	14191768	14191898	508	+	.	ID="dna8-63_ap";Tend="121";Tstart="2";shortTE="F";uid="e929ff76-5b4c-4d6e-84cc-5cd21a053f79"
NC_042496.1	RepeatMasker	DNA	14170139	14170266	414	+	.	ID="dna4-2_ap";Tend="760";Tstart="648";shortTE="F";uid="3c5070b7-9b20-4e26-9af1-475680e24bb9"
NC_042496.1	RepeatMasker	DNA	36220339	36220810	2975	+	.	ID="ttaa5_ap";Tend="437";Tstart="1";shortTE="F";uid="b044f1db-a69a-4b09-bb65-76e52144b84a"
NC_042496.1	RepeatMasker	DNA/TcMar-m44	13348636	13348746	553	+	.	ID="RND-6_FAMILY-3017";Tend="832";Tstart="705";shortTE="F";uid="9f24c1a1-8a1e-4528-a6fd-1398785a3440"
NC_042496.1	RepeatMasker	DNA/Kolobok-E	107239	108245	6141	+	.	ID="RND-6_FAMILY-15442";Tend="2218";Tstart="1188";shortTE="F";uid="b1e12bcb-dec9-471f-be08-245d25c68c97"
NC_042496.1	RepeatMasker	Unknown	9376445	9376710	791	+	.	ID="RND-6_FAMILY-16272";Tend="1128";Tstart="913";shortTE="F";uid="39162d17-7669-44d6-a499-d5e9a6534e1a"
NC_042496.1	RepeatMasker	DNA/MULE-MuDR	34656901	34657128	1839	+	.	ID="RND-6_FAMILY-19671";Tend="767";Tstart="541";shortTE="F";uid="b27dabb3-8345-4c11-bcaa-3002aeb81850"
NC_042496.1	RepeatMasker	RC/Helitron	26988769	26989260	1546	+	.	ID="RND-6_FAMILY-32908";Tend="1098";Tstart="554";shortTE="F";uid="f13e4590-2493-4078-8104-a891535fcddb"
NC_042496.1	RepeatMasker	Unknown	24783556	24783797	1313	+	.	ID="RND-1_FAMILY-289";Tend="1156";Tstart="917";shortTE="F";uid="31d255be-df61-4062-beae-60690e09ab72"
NC_042496.1	RepeatMasker	DNA	20398085	20398550	1510	+	.	ID="RND-1_FAMILY-464";Tend="1417";Tstart="965";shortTE="F";uid="e8b7d45e-1e57-4da7-8770-76d811811b80"
NC_042496.1	RepeatMasker	LINE/I	14837622	14837786	516	+	.	ID="RND-5_FAMILY-4545";Tend="1918";Tstart="1762";shortTE="F";uid="e296e5be-112e-4ffc-b1a6-baf0e699af4a"
NC_042496.1	RepeatMasker	Unknown	28773863	28774668	5892	+	.	ID="RND-6_FAMILY-8018";Tend="1346";Tstart="529";shortTE="F";uid="248d99ef-37b3-4dd6-8610-c834d2707bd1"
NC_042496.1	RepeatMasker	Retroposon?	19732274	19732515	639	+	.	ID="RND-6_FAMILY-19836";Tend="2119";Tstart="1886";shortTE="F";uid="50968d66-8239-446e-a2bb-f54e10b82f67"
NC_042496.1	RepeatMasker	Retroposon?	8685857	8685975	478	+	.	ID="RND-5_FAMILY-398";Tend="1822";Tstart="1702";shortTE="F";uid="f0722fd8-15ef-4c6b-9997-02a1c27b1926"
NC_042496.1	RepeatMasker	DNA	41987349	41987540	1044	+	.	ID="RND-5_FAMILY-8756";Tend="1495";Tstart="1303";shortTE="F";uid="8043a8cd-3eb8-4f4a-8f83-2ba943bd635c"
NC_042496.1	RepeatMasker	Unknown	6785938	6786136	460	+	.	ID="RND-3_FAMILY-73";Tend="1163";Tstart="934";shortTE="F";uid="a7a1035f-789a-4a85-82d6-c0d2eb237247"
NC_042496.1	RepeatMasker	DNA	2668057	2668248	667	+	.	ID="TTAA2D_AP";Tend="190";Tstart="6";shortTE="F";uid="d8650b09-53b0-46f5-a43a-9d888d426bcf"
NC_042496.1	RepeatMasker	DNA	1867524	1867744	1223	+	.	ID="DNA8-22_AP";Tend="213";Tstart="1";shortTE="F";uid="24de7796-5e50-4f19-9af8-51f6c8f7cc3f"
NC_042496.1	RepeatMasker	LINE/I-Jockey	37820310	37820536	437	+	.	ID="RND-6_FAMILY-26672";Tend="1503";Tstart="1275";shortTE="F";uid="df4851a8-906a-42b8-803d-109334a031d5"
NC_042496.1	RepeatMasker	DNA/Kolobok-E	8504827	8505320	1343	+	.	ID="RND-6_FAMILY-829";Tend="1563";Tstart="1090";shortTE="F";uid="fba074ac-9e83-4171-b0e5-6da54411c45b"
NC_042496.1	RepeatMasker	DNA/Kolobok-E	37514784	37515181	1210	+	.	ID="RND-5_FAMILY-3406";Tend="1206";Tstart="827";shortTE="F";uid="f8b5cd02-b8dd-4419-a4c8-4c7c4b062d23"
NC_042496.1	RepeatMasker	DNA	36523108	36523241	429	+	.	ID="RND-1_FAMILY-464";Tend="1092";Tstart="962";shortTE="F";uid="faa53ad2-cfc4-4da9-a243-ae5238e5140e"
NC_042496.1	RepeatMasker	LINE/L2	36445941	36446259	617	+	.	ID="RND-4_FAMILY-1214";Tend="1116";Tstart="824";shortTE="F";uid="9a9b8ed4-b38f-4d2a-886f-e9ca23fa8349"
NC_042496.1	RepeatMasker	DNA	3243212	3243644	2922	+	.	ID="ttaa6_ap";Tend="431";Tstart="5";shortTE="F";uid="9062f5a3-692b-441f-9fcf-19dc14fb229f"
NC_042496.1	RepeatMasker	Unknown	24818751	24820057	6232	+	.	ID="RND-5_FAMILY-812";Tend="1462";Tstart="129";shortTE="F";uid="49c001a6-8541-49d4-a140-1df2265dde3d"
NC_042496.1	RepeatMasker	DNA	31135796	31135933	1136	+	.	ID="RND-6_FAMILY-14385";Tend="1359";Tstart="1221";shortTE="F";uid="72074fd3-476b-476e-ac8f-6a2508660d67"
NC_042496.1	RepeatMasker	DNA	14739777	14739926	667	+	.	ID="RND-6_FAMILY-345";Tend="219";Tstart="46";shortTE="F";uid="d3a61c54-f8cb-48eb-bb55-8503a9762990"
NC_042496.1	RepeatMasker	Retroposon?	12809571	12810441	2296	+	.	ID="RND-5_FAMILY-2659";Tend="1240";Tstart="372";shortTE="F";uid="ebbec225-b42b-4162-851d-f434ae431d3b"
NC_042496.1	RepeatMasker	LINE/R1-LOA	9122489	9123118	3619	+	.	ID="RND-5_FAMILY-2367";Tend="1565";Tstart="947";shortTE="F";uid="eb6618cb-b1ca-4a30-871a-c08721f58b01"
NC_042496.1	RepeatMasker	DNA/Ginger-1	13055386	13055588	703	+	.	ID="RND-6_FAMILY-17043";Tend="814";Tstart="606";shortTE="F";uid="862e0ac4-46d1-4c48-b5b9-5cd52205d523"
NC_042496.1	RepeatMasker	DNA	27321056	27321484	1921	+	.	ID="TTAA7_AP";Tend="434";Tstart="1";shortTE="F";uid="da095ca9-fcd3-4c29-8629-931295658b7b"
NC_042496.1	RepeatMasker	DNA/Sola-1	20562538	20562784	1758	+	.	ID="DNA4-8_AP";Tend="247";Tstart="1";shortTE="F";uid="e89b854a-0354-4cbd-9eb0-cc3b090668b1"
NC_042496.1	RepeatMasker	DNA/hAT	30104299	30104470	1174	+	.	ID="DNA8-53_AP";Tend="391";Tstart="216";shortTE="F";uid="aeca6a48-54b1-4ed0-8fda-b299049aea03"
NC_042496.1	RepeatMasker	DNA/hAT-Charlie	23577504	23577700	1055	+	.	ID="RND-6_FAMILY-511";Tend="739";Tstart="535";shortTE="F";uid="5db1e68f-b33a-48d3-80ea-1ea5b1cb4477"
NC_042496.1	RepeatMasker	Retroposon?	38249053	38249285	533	+	.	ID="RND-6_FAMILY-14495";Tend="740";Tstart="544";shortTE="F";uid="9376808f-cf3e-4960-95e4-266a7e16558c"
NC_042496.1	RepeatMasker	DNA	38997297	38997865	4793	+	.	ID="TTAA16_AP";Tend="569";Tstart="1";shortTE="F";uid="cbe98f2b-7af7-4e18-be1d-59e13e13e6cb"
NC_042496.1	RepeatMasker	Unknown	24046710	24046831	700	+	.	ID="RND-1_FAMILY-349";Tend="1116";Tstart="999";shortTE="F";uid="329e4098-a2fb-40a1-aaa8-17b803fc2d86"
NC_042496.1	RepeatMasker	DNA/hAT-Ac	24829370	24829955	3437	+	.	ID="DNA8-11_AP";Tend="666";Tstart="12";shortTE="F";uid="ca329cfa-b804-48c4-90b4-5b8ad4e82389"
NC_042496.1	RepeatMasker	DNA/hAT-Ac	23541868	23542336	3604	+	.	ID="RND-5_FAMILY-10033";Tend="487";Tstart="14";shortTE="F";uid="eae76054-59f4-4d4a-b08c-ecc458b90498"
NC_042496.1	RepeatMasker	DNA	14128762	14129241	2497	+	.	ID="RND-1_FAMILY-464";Tend="1398";Tstart="941";shortTE="F";uid="83058082-7566-4672-8aea-980113d83c60"
NC_042496.1	RepeatMasker	Unknown	6399017	6400284	2958	+	.	ID="RND-6_FAMILY-17765";Tend="1357";Tstart="102";shortTE="F";uid="2b728d5c-e921-4c17-acf6-4738e25ab078"
NC_042496.1	RepeatMasker	DNA/Ginger-1	1686865	1687071	1043	+	.	ID="RND-6_FAMILY-3871";Tend="1082";Tstart="886";shortTE="F";uid="e9d41412-eff5-4fc2-8ea0-d7a5d418dd66"
NC_042496.1	RepeatMasker	Retroposon?	1638214	1639711	10416	+	.	ID="RND-6_FAMILY-2390";Tend="2325";Tstart="766";shortTE="F";uid="721120e0-93d2-4cd4-9a6c-eaa838e7e448"
NC_042496.1	RepeatMasker	DNA	7764100	7764434	486	+	.	ID="TTAA7_AP";TEgroup="ctg_4%7CTTAA7_AP%7C1";Tend="434";Tstart="1";shortTE="T";uid="c8003dd3-d322-4197-820e-ff12d898dbfb"
NC_042496.1	RepeatMasker	DNA/hAT	34037110	34037304	975	+	.	ID="RND-6_FAMILY-3592";Tend="1607";Tstart="1400";shortTE="F";uid="d157d157-c130-4bb8-aad8-9e58d6c1e63f"
NC_042496.1	RepeatMasker	DNA/hAT-Blackjack	29426435	29426596	841	+	.	ID="RND-6_FAMILY-8247";Tend="1470";Tstart="1300";shortTE="F";uid="74f4fa2d-3530-476f-a7b4-664f855f730a"
NC_042496.1	RepeatMasker	DNA/hAT-hAT19	21872317	21872677	684	+	.	ID="RND-6_FAMILY-1230";Tend="1520";Tstart="1191";shortTE="F";uid="b20c0776-437c-4085-bf5a-c9772e192a47"
NC_042496.1	RepeatMasker	DNA/Ginger-1	5990285	5990588	440	+	.	ID="RND-6_FAMILY-3871";Tend="1516";Tstart="1203";shortTE="F";uid="15990074-2061-44bd-ad24-f7f7dc2d8825"
NC_042496.1	RepeatMasker	DNA/hAT-Ac	38819212	38819480	544	+	.	ID="RND-1_FAMILY-125";Tend="2136";Tstart="1864";shortTE="F";uid="7a295e94-2612-453b-8857-f549a28aa2f7"
NC_042496.1	RepeatMasker	DNA	13222270	13222392	765	+	.	ID="dna4-2_ap";Tend="768";Tstart="645";shortTE="F";uid="0c0b6b39-e79e-473e-af5a-92df9466bf95"
NC_042496.1	RepeatMasker	DNA	2093842	2094388	727	+	.	ID="RND-5_FAMILY-4566";TEgroup="ctg_4%7CRND-5_FAMILY-4566%7C1";Tend="1337";Tstart="809";shortTE="F";uid="0f145239-3301-4b62-9c2b-f29e91cd239b"
NC_042496.1	RepeatMasker	Unknown	26662044	26662488	1121	+	.	ID="RND-5_FAMILY-943";Tend="641";Tstart="166";shortTE="F";uid="e8b6c20d-efd9-4fa9-9e1e-61159c40bdbb"
NC_042496.1	RepeatMasker	DNA/MULE-MuDR	37487750	37488353	600	+	.	ID="MUDR3X_AP";Tend="1861";Tstart="1246";shortTE="F";uid="2ebfa003-6a42-46d0-8d15-8efeb93a45d3"
NC_042496.1	RepeatMasker	DNA	36171878	36172089	1063	+	.	ID="DNAX-10_AP";Tend="211";Tstart="1";shortTE="F";uid="9006806c-21c6-481e-9230-3a4354dbd205"
NC_042496.1	RepeatMasker	DNA	38727105	38727738	562	+	.	ID="DNA4-2_AP";TEgroup="ctg_4%7CDNA4-2_AP%7C9";Tend="685";Tstart="217";shortTE="F";uid="45f6b1a2-2509-405c-a19f-a4960c88dcfa"
NC_042496.1	RepeatMasker	LINE/L2	38422689	38422848	698	+	.	ID="RND-6_FAMILY-27179";Tend="1295";Tstart="1155";shortTE="F";uid="faaf4f42-5361-454f-a92f-ea3aa56367a0"
NC_042496.1	RepeatMasker	DNA/Ginger-1	6209444	6210122	4181	+	.	ID="RND-6_FAMILY-1559";Tend="2544";Tstart="1855";shortTE="F";uid="6c9705f9-32bf-4f81-bb28-5ba9ebbe5420"
NC_042496.1	RepeatMasker	DNA	9935363	9935632	632	+	.	ID="dna4-2_ap";Tend="266";Tstart="4";shortTE="F";uid="7b3aec21-4094-4aea-a42d-9ab5fa48e983"
NC_042496.1	RepeatMasker	Unknown	15888219	15888548	1646	+	.	ID="RND-1_FAMILY-15";Tend="1257";Tstart="935";shortTE="F";uid="f16ee29b-9564-4a43-ac9e-58fd21f355a7"
NC_042496.1	RepeatMasker	RC/Helitron	19577044	19578033	904	+	.	ID="RND-5_FAMILY-13576";TEgroup="ctg_4%7CRND-5_FAMILY-13576%7C3";Tend="1605";Tstart="706";shortTE="F";uid="4f77d57f-c660-4ee1-9cc3-c60f8fd2e426"
NC_042496.1	RepeatMasker	DNA/hAT-hAT19	22606228	22606947	3638	+	.	ID="DNA8-96_AP";Tend="660";Tstart="3";shortTE="F";uid="8b237788-8d19-49c8-b4ec-2a36df18b14f"
NC_042496.1	RepeatMasker	DNA	8973116	8973880	2429	+	.	ID="DNA4-2_AP";Tend="769";Tstart="1";shortTE="F";uid="42283189-75f3-4b53-afd5-f4c43b56c802"
NC_042496.1	RepeatMasker	LINE/RTE-BovB	24612413	24612762	534	+	.	ID="RND-5_FAMILY-4374";Tend="1221";Tstart="874";shortTE="F";uid="d6d733ab-c12f-499d-a483-e40922f0296f"
NC_042496.1	RepeatMasker	Retroposon?	32511976	32512228	525	+	.	ID="RND-5_FAMILY-1426";Tend="2500";Tstart="2226";shortTE="F";uid="d07de7ba-4632-436a-8624-cb37dd90672b"
NC_042496.1	RepeatMasker	Unknown	31696054	31696209	430	+	.	ID="RND-6_FAMILY-6823";Tend="1046";Tstart="916";shortTE="F";uid="0dfad7be-ffcb-4963-ab2d-0c1a401f3d09"
NC_042496.1	RepeatMasker	DNA/MULE-MuDR	35510718	35511463	5801	+	.	ID="RND-6_FAMILY-19671";Tend="1349";Tstart="548";shortTE="F";uid="db68eb5d-c1f4-4683-9c7f-3b076cfa6357"
NC_042496.1	RepeatMasker	Unknown	25103999	25104166	817	+	.	ID="RND-6_FAMILY-1514";Tend="1406";Tstart="1246";shortTE="F";uid="a1be630b-4010-47cf-a8d5-2d3614f172b3"
NC_042496.1	RepeatMasker	Unknown	8597114	8597381	1234	+	.	ID="RND-5_FAMILY-847";Tend="952";Tstart="646";shortTE="F";uid="cd14b2e1-4afb-4c4d-a2ac-d70281c45e64"
NC_042496.1	RepeatMasker	Unknown	39746536	39746886	1339	+	.	ID="RND-6_FAMILY-15741";Tend="1289";Tstart="961";shortTE="F";uid="4f11d30a-062f-48a2-a993-7f8f087708d0"
NC_042496.1	RepeatMasker	Unknown	38988440	38988736	1460	+	.	ID="RND-1_FAMILY-557";Tend="810";Tstart="514";shortTE="F";uid="e1cf2c76-563b-4dfb-aa79-9186cabc4e24"
NC_042496.1	RepeatMasker	DNA/hAT-Tip100	38048387	38048541	1075	+	.	ID="RND-6_FAMILY-343";Tend="358";Tstart="204";shortTE="F";uid="764bc9b0-1f6c-46f9-af5c-78c7da5e5d0b"
NC_042496.1	RepeatMasker	Retroposon?	6915872	6916191	467	+	.	ID="RND-6_FAMILY-1974";Tend="632";Tstart="310";shortTE="F";uid="a9a2792d-2cce-41e8-b7b3-8d6e367ee223"
NC_042496.1	RepeatMasker	DNA/MULE-MuDR	31546938	31548272	10395	+	.	ID="RND-6_FAMILY-14328";Tend="1328";Tstart="1";shortTE="F";uid="ea81da8e-aac7-4fa3-8f4a-97685ef316bd"
NC_042496.1	RepeatMasker	LINE/R1	33819656	33820141	498	+	.	ID="RND-4_FAMILY-680";TEgroup="ctg_4%7CRND-4_FAMILY-680%7C1";Tend="1054";Tstart="691";shortTE="F";uid="fb87729e-ead6-4f3c-af30-deaa33f6d518"
NC_042496.1	RepeatMasker	DNA/hAT-Tip100	2945593	2945699	461	+	.	ID="RND-5_FAMILY-65";Tend="1118";Tstart="1001";shortTE="F";uid="fccb70af-3c47-4271-a7a4-1dea8460156c"
NC_042496.1	RepeatMasker	DNA/hAT-Tip100	9777420	9777529	630	+	.	ID="DNA8-63_AP";Tend="121";Tstart="2";shortTE="F";uid="690df4e2-175a-43d4-ae08-cc50a66732a9"
NC_042496.1	RepeatMasker	DNA/hAT-Charlie	29609449	29609656	1253	+	.	ID="DNA8-58_AP";Tend="222";Tstart="5";shortTE="F";uid="03373f18-d6d6-48c7-bcab-97cab1368d66"
NC_042496.1	RepeatMasker	Unknown	11839805	11840095	1424	+	.	ID="RND-1_FAMILY-64";Tend="1219";Tstart="938";shortTE="F";uid="4c2b19fa-5832-423c-958f-7c20e66fd3b5"
NC_042496.1	RepeatMasker	Retroposon?	32775344	32775563	406	+	.	ID="RND-5_FAMILY-7341";Tend="1247";Tstart="1010";shortTE="F";uid="e2d93005-f7f3-4ac6-9459-5e1ad12e4cc2"
NC_042496.1	RepeatMasker	DNA/hAT-Tip100	6276601	6276757	887	+	.	ID="DNA8-28_AP";Tend="1033";Tstart="884";shortTE="F";uid="3486b265-2fcd-4c95-8a7b-e6ef207e4227"
NC_042496.1	RepeatMasker	DNA/Ginger-1	20598365	20598773	2706	+	.	ID="RND-5_FAMILY-5803";Tend="1577";Tstart="1178";shortTE="F";uid="aa51c7a0-3e0f-496b-9aa8-b0937ec7a646"
NC_042496.1	RepeatMasker	DNA	38873791	38873943	872	+	.	ID="ttaa13b_ap";Tend="424";Tstart="273";shortTE="F";uid="a45506c9-e5a1-4a9a-9ef3-1081605cd4f6"
NC_042496.1	RepeatMasker	DNA/Ginger-1	32430196	32430500	411	+	.	ID="RND-5_FAMILY-5803";Tend="1759";Tstart="1436";shortTE="F";uid="d2d02a31-ff07-49d3-8155-22ebfc16c299"
NC_042496.1	RepeatMasker	Unknown	41833452	41833905	1417	+	.	ID="RND-1_FAMILY-58";TEgroup="ctg_4%7CRND-1_FAMILY-58%7C4";Tend="1668";Tstart="967";shortTE="F";uid="dcc9ffbf-082d-4885-9fb7-335cfc730c0e"
NC_042496.1	RepeatMasker	DNA/Kolobok-E	9442172	9442295	773	+	.	ID="RND-1_FAMILY-42";Tend="1018";Tstart="893";shortTE="F";uid="89bdaeec-163c-477a-ab19-8df4b23d6a8e"
NC_042496.1	RepeatMasker	DNA/hAT?	39396286	39396404	703	+	.	ID="RND-5_FAMILY-2860";Tend="1688";Tstart="1423";shortTE="F";uid="83b99ad5-d4ec-4e0b-8455-6c5bf4889d46"
NC_042496.1	RepeatMasker	DNA/Ginger-1	39981478	39981786	4306	+	.	ID="RND-6_FAMILY-1559";Tend="1499";Tstart="476";shortTE="F";uid="3569e0b4-6c8f-4fdc-8302-73c03c4701dd"
NC_042496.1	RepeatMasker	Retroposon?	14466205	14466419	526	+	.	ID="RND-5_FAMILY-7341";Tend="1395";Tstart="1194";shortTE="F";uid="13a532b4-5355-455b-8fde-4604aaa0c744"
NC_042496.1	RepeatMasker	DNA/hAT-Tip100	14998991	14999385	1600	+	.	ID="RND-5_FAMILY-311";Tend="1069";Tstart="643";shortTE="F";uid="2194a134-d723-4562-92e9-096a9e7e0f2f"
NC_042496.1	RepeatMasker	Unknown	8893521	8893627	400	+	.	ID="RND-6_FAMILY-551";Tend="1029";Tstart="922";shortTE="F";uid="5e461200-ba9d-4827-8a4e-7401c02e0d88"
NC_042496.1	RepeatMasker	DNA/MULE-MuDR	2913299	2913403	548	+	.	ID="RND-6_FAMILY-16022";Tend="1068";Tstart="962";shortTE="F";uid="d4f45667-6f75-4494-9964-283b37cdd3b4"
NC_042496.1	RepeatMasker	DNA/hAT-Tip100	11287330	11288154	4159	+	.	ID="rnd-1_family-202";TEgroup="ctg_4%7Crnd-1_family-202%7C1";Tend="2432";Tstart="1432";shortTE="F";uid="5be24f73-fff8-4ee7-8421-568efd1914ba"
NC_042496.1	RepeatMasker	DNA/Ginger	33153272	33153870	652	+	.	ID="RND-6_FAMILY-2771";Tend="1364";Tstart="802";shortTE="F";uid="949079e7-9f28-4b59-88ae-0a174d230c0c"
NC_042496.1	RepeatMasker	DNA/Ginger-1	11747780	11748258	674	+	.	ID="RND-6_FAMILY-1559";Tend="1561";Tstart="1109";shortTE="F";uid="82347f5c-bcdd-47ac-ad76-b85ebab71359"
NC_042496.1	RepeatMasker	DNA/hAT-Charlie	23194751	23195085	2599	+	.	ID="DNA8-86_AP";Tend="330";Tstart="1";shortTE="F";uid="a160ea4f-d9d9-4ab0-936f-30ddd73c7c4b"
NC_042496.1	RepeatMasker	LINE/I-Jockey	24152948	24153865	630	+	.	ID="RND-6_FAMILY-2420";TEgroup="ctg_4%7CRND-6_FAMILY-2420%7C1";Tend="1038";Tstart="296";shortTE="F";uid="4a3febf8-6ab3-453f-97a6-9c67d420d8a2"
NC_042496.1	RepeatMasker	Unknown	28402674	28402956	2083	+	.	ID="RND-6_FAMILY-451";Tend="861";Tstart="578";shortTE="F";uid="3a30d73d-55cc-49b0-a71d-7cb45a913981"
NC_042496.1	RepeatMasker	DNA/hAT-Tip100	16564517	16564826	459	+	.	ID="RND-5_FAMILY-781";Tend="1728";Tstart="1389";shortTE="F";uid="72ce8176-dbac-40f6-a171-f939e323193a"
NC_042496.1	RepeatMasker	DNA/hAT-Ac	31260636	31260741	582	+	.	ID="dna8-91_ap";Tend="679";Tstart="578";shortTE="F";uid="887aed13-f3b0-4092-a9ac-c60c0839c851"
NC_042496.1	RepeatMasker	Retroposon?	6694522	6695272	665	+	.	ID="RND-6_FAMILY-30554";Tend="722";Tstart="7";shortTE="F";uid="334a7d98-7972-41e9-98c0-db94fbc53845"
NC_042496.1	RepeatMasker	DNA/hAT-Tip100	4233756	4233944	1266	+	.	ID="DNA8-16_AP";Tend="177";Tstart="1";shortTE="F";uid="03bfc0a8-63db-4b2b-90da-aee77138b468"
NC_042496.1	RepeatMasker	DNA/MULE-MuDR	36591893	36593399	9656	+	.	ID="RND-6_FAMILY-13822";TEgroup="ctg_4%7CRND-6_FAMILY-13822%7C1";Tend="2077";Tstart="725";shortTE="F";uid="632813ab-22f8-4054-bbdb-396f19e03ac9"
NC_042496.1	RepeatMasker	DNA/hAT-Tip100	16811067	16811357	898	+	.	ID="RND-6_FAMILY-31173";Tend="1336";Tstart="1081";shortTE="F";uid="a1ff4572-7c72-4d85-98cd-4308634db472"
NC_042496.1	RepeatMasker	DNA	17062073	17062178	856	+	.	ID="DNAX-10_AP";Tend="224";Tstart="117";shortTE="F";uid="01f6b27d-324a-4ebe-9fa3-fb7bffe39d9e"
NC_042496.1	RepeatMasker	DNA/hAT-Tip100	9687385	9687524	950	+	.	ID="DNA8-106_AP";Tend="1366";Tstart="1235";shortTE="F";uid="8c11dd5d-2e51-4349-8443-2846f623dd3e"
NC_042496.1	RepeatMasker	Unknown	2773281	2773747	3667	+	.	ID="RND-6_FAMILY-674";Tend="844";Tstart="373";shortTE="F";uid="5de8edfb-1839-45d4-acab-a5804d469f5f"
NC_042496.1	RepeatMasker	DNA/hAT-Tip100	33458119	33458287	1021	+	.	ID="DNA8-12_AP";Tend="208";Tstart="52";shortTE="F";uid="470a610c-02b1-4942-923c-9667358bfd58"
NC_042496.1	RepeatMasker	DNA	29441393	29441550	1403	+	.	ID="DNA4-5_AP";Tend="158";Tstart="1";shortTE="F";uid="a4b1b03b-87f9-4d63-a9d4-5220175ac5be"
NC_042496.1	RepeatMasker	Unknown	29628584	29628774	698	+	.	ID="RND-1_FAMILY-297";Tend="934";Tstart="735";shortTE="F";uid="7c084c2e-3988-4ddd-8fe6-af7d76728152"
NC_042496.1	RepeatMasker	DNA/Kolobok-E	36791659	36792033	2335	+	.	ID="RND-6_FAMILY-9043";Tend="1512";Tstart="1157";shortTE="F";uid="d3ef3be6-04e5-4bc4-ae3d-0264fdce8c19"
NC_042496.1	RepeatMasker	DNA/MULE-MuDR	29725197	29725519	445	+	.	ID="RND-6_FAMILY-4919";Tend="1150";Tstart="859";shortTE="F";uid="74bd2a87-d92c-4fa2-af7b-34365d8ca515"
NC_042496.1	RepeatMasker	DNA/hAT	20785787	20786104	1912	+	.	ID="DNA8-68_AP";Tend="764";Tstart="430";shortTE="F";uid="9db343a2-694f-4355-b410-2950c0346cfe"
NC_042496.1	RepeatMasker	Unknown	7133541	7133836	615	+	.	ID="RND-4_FAMILY-188";Tend="1045";Tstart="755";shortTE="F";uid="cc863f84-2813-4f6a-9532-488d5b532bcf"
NC_042496.1	RepeatMasker	DNA	8534055	8534200	736	+	.	ID="ttaa4b_ap";TEgroup="ctg_4%7Cttaa4b_ap%7C1";Tend="101";Tstart="1";shortTE="T";uid="4d991cfa-7a92-4ec7-b127-51329ab54469"
NC_042496.1	RepeatMasker	DNA/Kolobok-E	27176164	27176322	838	+	.	ID="RND-6_FAMILY-15442";Tend="2225";Tstart="2083";shortTE="F";uid="31aa7028-b5b9-4a29-a47c-e82764d789e0"
NC_042496.1	RepeatMasker	DNA	12195281	12195433	507	+	.	ID="RND-6_FAMILY-13851";Tend="1024";Tstart="871";shortTE="F";uid="910cb37d-2b01-4110-b19e-9117704a3e82"
NC_042496.1	RepeatMasker	DNA/Ginger-1	16874336	16874762	465	+	.	ID="RND-6_FAMILY-9672";Tend="1460";Tstart="1049";shortTE="F";uid="20620967-cfea-42fe-9eba-6df30cdd5c7f"
NC_042496.1	RepeatMasker	Unknown	24797865	24798808	5069	+	.	ID="RND-6_FAMILY-19214";Tend="1286";Tstart="358";shortTE="F";uid="320345c8-8d0d-4363-b51b-7c33f928ea34"
NC_042496.1	RepeatMasker	Unknown	38298865	38299245	496	+	.	ID="RND-5_FAMILY-7267";Tend="1048";Tstart="663";shortTE="F";uid="f999ca54-c718-40dc-94a9-f479d19efe67"
NC_042496.1	RepeatMasker	Unknown	38916613	38916853	636	+	.	ID="RND-6_FAMILY-1454";Tend="1374";Tstart="1166";shortTE="F";uid="6425568e-e2d2-4cad-a0e0-12a5c928abc6"
NC_042496.1	RepeatMasker	DNA/hAT-Tip100	1015335	1015459	920	+	.	ID="RND-6_FAMILY-11170";Tend="893";Tstart="769";shortTE="F";uid="53ae7286-c6f9-4ba1-a075-a75f40e70629"
NC_042496.1	RepeatMasker	DNA/Kolobok-E	9836255	9836546	1936	+	.	ID="RND-6_FAMILY-829";Tend="1344";Tstart="1053";shortTE="F";uid="8ef3628c-1a11-42f6-8e15-602cdae9ff83"
NC_042496.1	RepeatMasker	Unknown	37565472	37565590	505	+	.	ID="RND-6_FAMILY-19909";Tend="1730";Tstart="1622";shortTE="F";uid="c60fb784-754a-49ca-a1bb-3ece27abb6b1"
NC_042496.1	RepeatMasker	Unknown	40899060	40899953	4229	+	.	ID="RND-6_FAMILY-17568";Tend="1921";Tstart="988";shortTE="F";uid="6f882ddc-0908-4cb5-b641-999a863c50ad"
NC_042496.1	RepeatMasker	DNA/Ginger-1	27865482	27865644	990	+	.	ID="RND-6_FAMILY-9672";Tend="1180";Tstart="1017";shortTE="F";uid="d8b3ff43-a3b4-441a-a50f-28ee4db22245"
NC_042496.1	RepeatMasker	DNA/hAT-hAT19	7790295	7790400	401	+	.	ID="RND-5_FAMILY-525";Tend="830";Tstart="726";shortTE="F";uid="fec3bf71-a8c0-4ec4-9c5b-7452e8541bb0"
NC_042496.1	RepeatMasker	DNA/hAT-Tip100	2545689	2546240	943	+	.	ID="RND-6_FAMILY-15988";TEgroup="ctg_4%7CRND-6_FAMILY-15988%7C2";Tend="1858";Tstart="912";shortTE="F";uid="aec159aa-da01-4f9c-8582-aa84f61ba65c"
NC_042496.1	RepeatMasker	Retroposon?	10706035	10706302	863	+	.	ID="RND-5_FAMILY-3709";TEgroup="ctg_4%7CRND-5_FAMILY-3709%7C10";Tend="2163";Tstart="780";shortTE="F";uid="131b604a-1d48-43c4-85d2-8786d88a469d"
NC_042496.1	RepeatMasker	Retroposon?	11395589	11396301	2195	+	.	ID="RND-5_FAMILY-7341";Tend="1701";Tstart="1025";shortTE="F";uid="df443ced-c1c8-44a6-a3ea-da6d90cc55cb"
NC_042496.1	RepeatMasker	DNA/MULE-MuDR	17450293	17451620	1161	+	.	ID="RND-6_FAMILY-7961";TEgroup="ctg_4%7CRND-6_FAMILY-7961%7C1";Tend="1449";Tstart="269";shortTE="F";uid="43659ad3-fff1-4951-b8ca-dcd8b17244d3"
NC_042496.1	RepeatMasker	DNA/hAT	19182756	19182932	849	+	.	ID="RND-5_FAMILY-874";Tend="802";Tstart="618";shortTE="F";uid="1b2f9526-1af3-4ddb-8683-eb3c9d50668b"
NC_042496.1	RepeatMasker	DNA/hAT-Charlie	23602742	23603271	2729	+	.	ID="RND-6_FAMILY-511";Tend="1072";Tstart="535";shortTE="F";uid="27ff6f0f-4f6c-4036-9a8b-8c040965e65a"
NC_042496.1	RepeatMasker	DNA/Ginger	24011940	24012058	516	+	.	ID="RND-6_FAMILY-2771";Tend="906";Tstart="779";shortTE="F";uid="a9693896-784a-4147-ab13-a44097110ecc"
NC_042496.1	RepeatMasker	DNA/hAT-Ac	41942882	41943361	3130	+	.	ID="DNA8-56_AP";Tend="500";Tstart="1";shortTE="F";uid="0dcf11b6-b463-4161-9e54-12dbef0d9ebb"
NC_042496.1	RepeatMasker	Retroposon?	25562847	25563030	463	+	.	ID="RND-6_FAMILY-7552";Tend="2582";Tstart="2370";shortTE="F";uid="38a73bf9-8455-4a77-b609-9c0a1e8b069b"
NC_042496.1	RepeatMasker	LINE/R1	7616473	7616661	487	+	.	ID="RND-6_FAMILY-6052";Tend="1735";Tstart="1546";shortTE="F";uid="cc187959-d89c-4190-a612-20f2d129555f"
NC_042496.1	RepeatMasker	DNA	25026807	25027489	411	+	.	ID="DNA4-2B_AP";Tend="674";Tstart="22";shortTE="F";uid="83a5bb46-ee5b-43d9-9fc8-02c926c8f95f"
NC_042496.1	RepeatMasker	Retroposon?	36892391	36892823	979	+	.	ID="RND-6_FAMILY-57";Tend="1199";Tstart="698";shortTE="F";uid="550a89b4-d790-496c-a930-9deb15cfb68f"
NC_042496.1	RepeatMasker	Unknown	20580050	20580357	1206	+	.	ID="RND-4_FAMILY-1314";Tend="1506";Tstart="1210";shortTE="F";uid="466788a9-18dd-4cef-9c95-b52c7f53e9b3"
NC_042496.1	RepeatMasker	DNA	3956185	3956325	542	+	.	ID="DNA-TTAA-1_AP";Tend="146";Tstart="1";shortTE="F";uid="ac526a7b-4ffb-4d68-9a58-d1d3f8b2f9a9"
NC_042496.1	RepeatMasker	Unknown	7624392	7624606	971	+	.	ID="RND-6_FAMILY-150";Tend="656";Tstart="448";shortTE="F";uid="d2017eef-e360-4897-b54e-238b0ef9ac57"
NC_042496.1	RepeatMasker	Retroposon?	7315012	7315174	515	+	.	ID="RND-5_FAMILY-7341";Tend="1943";Tstart="1774";shortTE="F";uid="356739ae-486a-4381-9f64-66a79de2ee86"
NC_042496.1	RepeatMasker	Unknown	15382664	15382917	1580	+	.	ID="RND-1_FAMILY-12";Tend="1230";Tstart="925";shortTE="F";uid="a919f2ce-94c9-4afe-882f-90cf60faf291"
NC_042496.1	RepeatMasker	DNA	13847195	13847331	541	+	.	ID="RND-1_FAMILY-464";Tend="1117";Tstart="964";shortTE="F";uid="12a4f740-e867-4ab1-be09-ee1112518129"
NC_042496.1	RepeatMasker	DNA/hAT-Tip100	35075987	35076451	1420	+	.	ID="rnd-1_family-202";Tend="2466";Tstart="2030";shortTE="F";uid="cd72de75-cb4f-4a71-8027-83d7215d255e"
NC_042496.1	RepeatMasker	Unknown	291432	291663	876	+	.	ID="RND-3_FAMILY-73";Tend="1180";Tstart="935";shortTE="F";uid="36998faf-4efc-4e03-90d1-a0c6a41a16ac"
NC_042496.1	RepeatMasker	DNA/hAT	40015497	40015887	875	+	.	ID="RND-6_FAMILY-15151";Tend="810";Tstart="402";shortTE="F";uid="4879876f-1761-4553-aff4-2f39e9be98fd"
NC_042496.1	RepeatMasker	DNA/MULE-MuDR	40584404	40584510	424	+	.	ID="MUDR2X_AP";Tend="921";Tstart="826";shortTE="F";uid="e5605612-18be-41f4-93cc-3e8d89acd77b"
NC_042496.1	RepeatMasker	Unknown	2711447	2711583	505	+	.	ID="RND-6_FAMILY-7855";Tend="988";Tstart="854";shortTE="F";uid="53753c52-50c6-448f-a48d-f7e9050958a6"
NC_042496.1	RepeatMasker	DNA/hAT-Tip100	36183517	36183971	2730	+	.	ID="HAT-N16_AP";Tend="615";Tstart="74";shortTE="F";uid="b32abbfb-713c-4ff2-b9d9-e333a19df259"
NC_042496.1	RepeatMasker	DNA	33775181	33775559	733	+	.	ID="RND-6_FAMILY-10875";Tend="1726";Tstart="1351";shortTE="F";uid="2277d96c-822f-4d48-a904-6008e112057d"
NC_042496.1	RepeatMasker	DNA	9983674	9983962	932	+	.	ID="TTAA25_AP";Tend="512";Tstart="215";shortTE="F";uid="f8b1e3b0-6180-4cb7-90da-2622d7845b99"
NC_042496.1	RepeatMasker	DNA/Ginger-1	30610330	30610510	500	+	.	ID="GINGER1-2_AP";Tend="3999";Tstart="3816";shortTE="F";uid="4ec078ab-7e22-4626-9057-d1d67b6ee24b"
NC_042496.1	RepeatMasker	DNA/hAT-Tip100	22118219	22118483	838	+	.	ID="RND-5_FAMILY-3283";Tend="1962";Tstart="1707";shortTE="F";uid="b622a165-5ac4-4ca2-960f-6a306f0b6b5e"
NC_042496.1	RepeatMasker	DNA	19959259	19959763	2501	+	.	ID="ttaa5_ap";Tend="442";Tstart="1";shortTE="F";uid="cf074da3-dfa7-40b0-85f9-1874f42321b2"
NC_042496.1	RepeatMasker	DNA	10125620	10125742	515	+	.	ID="RND-5_FAMILY-294";Tend="817";Tstart="692";shortTE="F";uid="cfa4ef44-8732-461d-bba2-2ee6cbf7b991"
NC_042496.1	RepeatMasker	DNA/hAT-Tip100	8957528	8957936	802	+	.	ID="RND-1_FAMILY-202";Tend="2457";Tstart="2060";shortTE="F";uid="19ac1907-e734-42d8-a011-1e1502fce966"
NC_042496.1	RepeatMasker	DNA/Kolobok-E	19298246	19299018	3723	+	.	ID="rnd-6_family-829";Tend="1151";Tstart="414";shortTE="F";uid="2611a928-7d4e-4185-b13b-9d56fa0ffb77"
NC_042496.1	RepeatMasker	DNA/Kolobok-E	9953675	9954076	1673	+	.	ID="KOLOBOKE-3_AP";Tend="2172";Tstart="1756";shortTE="F";uid="de183870-8b9b-4f4a-aa84-0fe0509bd74f"
NC_042496.1	RepeatMasker	DNA/Ginger-1	12667809	12668286	2637	+	.	ID="RND-4_FAMILY-641";Tend="1472";Tstart="970";shortTE="F";uid="80bafde5-1dc4-460a-bbd6-70a0779585e0"
NC_042496.1	RepeatMasker	Unknown	35666079	35666878	2152	+	.	ID="RND-1_FAMILY-367";Tend="1521";Tstart="722";shortTE="F";uid="3f1415a3-1f23-4804-988e-58cf47f0eb4b"
NC_042496.1	RepeatMasker	Unknown	17999509	17999680	958	+	.	ID="RND-5_FAMILY-26";Tend="1042";Tstart="860";shortTE="F";uid="efb36824-fd0e-41f2-a2a0-6bc0b07793cd"
NC_042496.1	RepeatMasker	DNA/Sola-1	3179904	3182486	17189	+	.	ID="RND-1_FAMILY-271";Tend="2611";Tstart="149";shortTE="F";uid="4cb2843b-596f-419f-80e2-405f3ea7d6ed"
NC_042496.1	RepeatMasker	Retroposon?	21760797	21760914	623	+	.	ID="RND-5_FAMILY-3555";Tend="764";Tstart="622";shortTE="F";uid="3333c2a6-378d-4524-9c55-ce15fb2bfd64"
NC_042496.1	RepeatMasker	DNA/hAT-Ac	23875460	23876060	3541	+	.	ID="DNA8-39_AP";Tend="832";Tstart="191";shortTE="F";uid="2de9e6e1-360f-458f-b91f-9f275ed35aa3"
NC_042496.1	RepeatMasker	Retroposon?	2876002	2876304	906	+	.	ID="RND-5_FAMILY-3709";TEgroup="ctg_4%7CRND-5_FAMILY-3709%7C4";Tend="2201";Tstart="784";shortTE="F";uid="ebe1bb6c-04aa-4d95-b07a-ed5e5a26f481"
NC_042496.1	RepeatMasker	DNA/hAT-Tip100	19537987	19538246	1411	+	.	ID="RND-4_FAMILY-2225";Tend="1304";Tstart="1029";shortTE="F";uid="21c63485-83d1-42f7-b179-b22cd12be2fc"
NC_042496.1	RepeatMasker	RC/Helitron	5675389	5675991	1992	+	.	ID="RND-4_FAMILY-831";Tend="1529";Tstart="850";shortTE="F";uid="a3ae1368-06c2-4038-aa5f-b17ae5859b8a"
NC_042496.1	RepeatMasker	Retroposon?	16263752	16264133	1154	+	.	ID="RND-6_FAMILY-11673";Tend="1643";Tstart="1292";shortTE="F";uid="f568e8ed-d013-4cc4-9027-4a9d8c3471bb"
NC_042496.1	RepeatMasker	DNA/TcMar-m44?	10844060	10844253	770	+	.	ID="dnax-4b_ap";Tend="173";Tstart="2";shortTE="F";uid="eede8342-44ee-40c7-b996-d7283432f47a"
NC_042496.1	RepeatMasker	DNA	29463819	29463988	935	+	.	ID="RND-6_FAMILY-12388";Tend="1264";Tstart="1097";shortTE="F";uid="2c69e6bd-49d7-4595-8c15-fdfb89c6d34f"
NC_042496.1	RepeatMasker	Unknown	42107188	42107465	625	+	.	ID="RND-5_FAMILY-6021";Tend="1253";Tstart="914";shortTE="F";uid="b11cc897-dcc0-4ead-8052-a3734e1c00d6"
NC_042496.1	RepeatMasker	DNA/Kolobok-E	20463157	20463895	1428	+	.	ID="RND-6_FAMILY-829";Tend="1561";Tstart="801";shortTE="F";uid="72a6eeb6-caed-43a4-92fb-9fb2e51d149e"
NC_042496.1	RepeatMasker	DNA/Ginger-1	19162	19389	1025	+	.	ID="RND-5_FAMILY-7009";Tend="695";Tstart="478";shortTE="F";uid="7eac4939-d25e-42c2-9f42-5c1fcd743dfc"
NC_042496.1	RepeatMasker	Unknown	37892458	37892601	860	+	.	ID="RND-6_FAMILY-10491";Tend="876";Tstart="725";shortTE="F";uid="f2883d9a-67a0-472f-8c36-bf14c917fafe"
NC_042496.1	RepeatMasker	RC/Helitron	22393255	22393360	514	+	.	ID="RND-5_FAMILY-1022";Tend="992";Tstart="891";shortTE="F";uid="8fba7dc1-a00d-4d84-b158-249220cdda41"
NC_042496.1	RepeatMasker	DNA	20885088	20885505	2729	+	.	ID="TTAA2_AP";Tend="427";Tstart="1";shortTE="F";uid="eff38cfe-948c-46b8-bf78-a3fae1c5c07e"
NC_042496.1	RepeatMasker	Retroposon?	29982294	29983761	12262	+	.	ID="SINE2-2_AP";Tend="1998";Tstart="532";shortTE="F";uid="33590af7-4ebb-4b67-a054-d4180f67df5b"
NC_042496.1	RepeatMasker	DNA/hAT-Ac	41231844	41232353	2595	+	.	ID="RND-6_FAMILY-3147";Tend="1468";Tstart="889";shortTE="F";uid="bd4da883-d0cb-4f9a-ab6d-dcb682e6c64e"
NC_042496.1	RepeatMasker	Unknown	2767590	2767735	534	+	.	ID="RND-6_FAMILY-42266";Tend="1151";Tstart="979";shortTE="F";uid="27abd2b4-8201-4d91-a6c2-7d4cc2155fcb"
NC_042496.1	RepeatMasker	Unknown	23592606	23593732	5349	+	.	ID="RND-6_FAMILY-29607";TEgroup="ctg_4%7CRND-6_FAMILY-29607%7C1";Tend="1411";Tstart="217";shortTE="F";uid="2de4bc67-0363-4683-822c-8886dcd7d9fb"
NC_042496.1	RepeatMasker	Retroposon?	40338716	40338998	1344	+	.	ID="RND-5_FAMILY-3709";Tend="1687";Tstart="1403";shortTE="F";uid="4a418846-b46c-4812-b83b-3c6ca278e6a0"
NC_042496.1	RepeatMasker	DNA/hAT	27232176	27232293	471	+	.	ID="DNA8-44_AP";Tend="413";Tstart="295";shortTE="F";uid="a1f3c0b4-1834-4a12-938b-a0f6afa1453e"
NC_042496.1	RepeatMasker	DNA	35979714	35980388	3405	+	.	ID="RND-6_FAMILY-2094";TEgroup="ctg_4%7CRND-6_FAMILY-2094%7C2";Tend="1543";Tstart="944";shortTE="F";uid="5ce55f2a-bb19-4dde-8d64-b24ab7435807"
NC_042496.1	RepeatMasker	Unknown	37270733	37271771	7281	+	.	ID="RND-1_FAMILY-22";Tend="1087";Tstart="110";shortTE="F";uid="3d2bff95-12a3-48ea-a162-4cfecd3b2c24"
NC_042496.1	RepeatMasker	DNA/Ginger-1	35471169	35472174	7779	+	.	ID="RND-6_FAMILY-22402";Tend="2620";Tstart="1605";shortTE="F";uid="5e24ece1-728f-4567-8134-9b2927fb6d5a"
NC_042496.1	RepeatMasker	DNA/hAT-Charlie	20959917	20960652	3598	+	.	ID="RND-6_FAMILY-14159";Tend="1138";Tstart="402";shortTE="F";uid="de660bac-9fec-4195-9c95-218904e832c7"
NC_042496.1	RepeatMasker	Unknown	34743005	34743171	630	+	.	ID="RND-6_FAMILY-17568";Tend="1777";Tstart="1625";shortTE="F";uid="cac57354-32e8-407b-88e9-a68906985df4"
NC_042496.1	RepeatMasker	Unknown	10104482	10104855	1900	+	.	ID="RND-1_FAMILY-311";Tend="1259";Tstart="943";shortTE="F";uid="f3bfa5c3-f7a1-4795-b080-2c8d198944ed"
NC_042496.1	RepeatMasker	Unknown	9338808	9339071	503	+	.	ID="RND-1_FAMILY-58";Tend="1649";Tstart="1366";shortTE="F";uid="007f84c0-f6b5-4631-93a9-7bb729eca7e1"
NC_042496.1	RepeatMasker	Unknown	2733116	2733270	450	+	.	ID="RND-5_FAMILY-676";Tend="943";Tstart="795";shortTE="F";uid="9ab93c5e-14c1-44b9-914f-6701a921db63"
NC_042496.1	RepeatMasker	DNA	27638799	27639284	2828	+	.	ID="ttaa2_ap";Tend="427";Tstart="1";shortTE="F";uid="289300fc-eb8b-46e6-adad-91fe579015a1"
NC_042496.1	RepeatMasker	RC/Helitron	10688522	10688899	2929	+	.	ID="RND-6_FAMILY-17400";Tend="1329";Tstart="961";shortTE="F";uid="c857f69b-390a-467b-b6fa-4c13c2c737b7"
NC_042496.1	RepeatMasker	DNA/Ginger-1	11466156	11466535	486	+	.	ID="RND-6_FAMILY-954";Tend="1222";Tstart="851";shortTE="F";uid="b1e6ff1b-1d05-4b4e-91e0-efcee54f5fcc"
NC_042496.1	RepeatMasker	Unknown	33839492	33839671	1184	+	.	ID="RND-6_FAMILY-12364";Tend="1106";Tstart="930";shortTE="F";uid="09a69a03-8249-486a-953d-caa1da2e7e2f"
NC_042496.1	RepeatMasker	DNA	37552170	37552521	1371	+	.	ID="TTAA2_AP";Tend="426";Tstart="1";shortTE="F";uid="4e5f0c18-9aba-4f89-8a18-d4a6aaae69db"
NC_042496.1	RepeatMasker	DNA/Kolobok-E	27105566	27105674	470	+	.	ID="RND-5_FAMILY-751";Tend="577";Tstart="459";shortTE="F";uid="6d7c58c2-552d-49ea-9fd1-b84860c7a5df"
NC_042496.1	RepeatMasker	DNA/hAT-Ac	2501606	2501712	810	+	.	ID="RND-5_FAMILY-9150";Tend="999";Tstart="893";shortTE="F";uid="31963dd2-4b51-47ca-a51b-5d9ca21432af"
NC_042496.1	RepeatMasker	DNA/hAT-Tip100	5997675	5997824	404	+	.	ID="RND-6_FAMILY-5070";Tend="958";Tstart="811";shortTE="F";uid="4b250cb3-5453-4ebc-b265-c83f7eab8652"
NC_042496.1	RepeatMasker	DNA	29459704	29460264	3864	+	.	ID="RND-6_FAMILY-1847";Tend="1521";Tstart="982";shortTE="F";uid="9241acdc-2504-45ab-818e-3946d17c0760"
NC_042496.1	RepeatMasker	DNA/Sola-1	16535772	16536051	1875	+	.	ID="RND-1_FAMILY-355";Tend="1209";Tstart="933";shortTE="F";uid="4def8387-c3e4-4630-9e02-5225acd1a872"
NC_042496.1	RepeatMasker	DNA	37848829	37849139	722	+	.	ID="DNA4-2_AP";Tend="435";Tstart="86";shortTE="F";uid="63658ea0-3c03-4810-87db-dfb8da4c23f1"
NC_042496.1	RepeatMasker	DNA	32805215	32805494	579	+	.	ID="ttaa2c_ap";Tend="223";Tstart="5";shortTE="F";uid="27d5c620-5170-478c-8296-f8d2813f9038"
NC_042496.1	RepeatMasker	RC/Helitron	2450683	2450906	1293	+	.	ID="RND-1_FAMILY-33";Tend="1450";Tstart="1260";shortTE="F";uid="6bac97bf-8b69-4e58-a383-5f8c61f098ec"
NC_042496.1	RepeatMasker	DNA/hAT?	42069942	42070601	2937	+	.	ID="RND-6_FAMILY-13545";Tend="1643";Tstart="1039";shortTE="F";uid="956e1586-f2cd-483f-8d7d-606e2f002303"
NC_042496.1	RepeatMasker	DNA/Sola-1	18927915	18928253	530	+	.	ID="RND-6_FAMILY-21979";Tend="1323";Tstart="1014";shortTE="F";uid="97d391e0-5df9-406d-ad9a-089a65948eb6"
NC_042496.1	RepeatMasker	Unknown	9768192	9768433	1709	+	.	ID="RND-1_FAMILY-58";Tend="1654";Tstart="1410";shortTE="F";uid="7670b225-6af0-41c3-89c6-3ae2eb6e4f4a"
NC_042496.1	RepeatMasker	DNA/P	408432	408540	411	+	.	ID="P-1_LHU";TEgroup="ctg_4%7CP-1_LHU%7C1";Tend="886";Tstart="777";shortTE="F";uid="b3026c7f-4aba-457a-84f1-f37bc992e047"
NC_042496.1	RepeatMasker	DNA/hAT	26089518	26089643	646	+	.	ID="dna8-68_ap";Tend="764";Tstart="675";shortTE="F";uid="3549b2db-e223-4edb-9b16-be6df7c95eec"
NC_042496.1	RepeatMasker	DNA/hAT-Tip100	26091323	26092493	5925	+	.	ID="RND-5_FAMILY-2331";Tend="1835";Tstart="661";shortTE="F";uid="9aa4f34d-3923-48dc-b947-cf0d084e85e0"
NC_042496.1	RepeatMasker	Retroposon?	9245438	9245872	1397	+	.	ID="RND-6_FAMILY-11842";Tend="2273";Tstart="1807";shortTE="F";uid="ea63d96d-9dee-40b0-be72-2bff95e0c602"
NC_042496.1	RepeatMasker	DNA/Kolobok-E	23957957	23958998	979	+	.	ID="rnd-6_family-829";Tend="2390";Tstart="822";shortTE="F";uid="3bb4eedc-4e51-4577-9038-aba4222b099f"
NC_042496.1	RepeatMasker	DNA	23695280	23695714	1527	+	.	ID="DNA4-2_AP";Tend="444";Tstart="2";shortTE="F";uid="bdf00564-8dfb-45cb-8404-ac1d289003b0"
NC_042496.1	RepeatMasker	DNA/hAT-Tip100	24168520	24168834	1517	+	.	ID="dna8-106_ap";Tend="1006";Tstart="737";shortTE="F";uid="4ffa9820-0552-4397-9dbe-6c444aa41206"
NC_042496.1	RepeatMasker	DNA	30431056	30431304	1189	+	.	ID="rnd-6_family-5743";Tend="1750";Tstart="1397";shortTE="F";uid="81758d54-3c2f-470d-a334-e45588ba910c"
NC_042496.1	RepeatMasker	Unknown	24031952	24033298	7209	+	.	ID="RND-5_FAMILY-812";Tend="2377";Tstart="439";shortTE="F";uid="be14dc21-90de-4392-bd8b-6170de5e906a"
NC_042496.1	RepeatMasker	DNA	40116593	40116916	1066	+	.	ID="DNA4-2_AP";Tend="769";Tstart="436";shortTE="F";uid="509d7549-3d28-4d30-9aa6-166ed13e83fd"
NC_042496.1	RepeatMasker	DNA/Ginger-1	13225223	13225728	3534	+	.	ID="RND-6_FAMILY-20286";Tend="1306";Tstart="783";shortTE="F";uid="0af8c364-1095-4acf-b17a-4c7987a61208"
NC_042496.1	RepeatMasker	DNA/hAT-Tip100	19946420	19946523	472	+	.	ID="RND-6_FAMILY-7551";Tend="1157";Tstart="1063";shortTE="F";uid="0a47a208-524c-4be5-a53e-9b1ace3a01b1"
NC_042496.1	RepeatMasker	Unknown	34632469	34632779	1509	+	.	ID="RND-1_FAMILY-58";Tend="1274";Tstart="965";shortTE="F";uid="e03fcc8e-4566-4c13-9dc1-975f8be2186d"
NC_042496.1	RepeatMasker	DNA/hAT-Tip100	24595647	24595775	873	+	.	ID="DNA8-16_AP";Tend="133";Tstart="1";shortTE="F";uid="4016fdb9-beb9-4f2e-bea3-46d8ec91b75f"
NC_042496.1	RepeatMasker	DNA/hAT-Tip100	21311944	21312060	979	+	.	ID="DNA8-102_AP";Tend="155";Tstart="42";shortTE="F";uid="a91bfb08-ae03-4faf-9c85-1d3455d8e3fc"
NC_042496.1	RepeatMasker	DNA/Sola-1	10011503	10011756	1895	+	.	ID="DNA4-8_AP";Tend="247";Tstart="1";shortTE="F";uid="2e89a112-443b-4521-a212-f1943f62b951"
NC_042496.1	RepeatMasker	DNA	20029515	20029947	1351	+	.	ID="ttaa4c_ap";Tend="419";Tstart="1";shortTE="F";uid="066d1c89-812b-4cea-a78c-51eef58a31a5"
NC_042496.1	RepeatMasker	DNA	30664528	30665131	1055	+	.	ID="DNA4-2_AP";Tend="738";Tstart="156";shortTE="F";uid="4fa9fc9e-e5b4-41a0-a4d5-52b314f8993b"
NC_042496.1	RepeatMasker	DNA	28730738	28731299	1936	+	.	ID="DNA4-2_AP";Tend="556";Tstart="1";shortTE="F";uid="32de0366-0e83-44c8-b4d0-ed1b6663d1ce"
NC_042496.1	RepeatMasker	DNA/hAT-Ac	11452535	11453079	3727	+	.	ID="DNA8-56_AP";Tend="584";Tstart="1";shortTE="F";uid="38a0b198-671e-4502-a1c8-a3880eaf8255"
NC_042496.1	RepeatMasker	RC/Helitron	22343172	22343329	1089	+	.	ID="RND-6_FAMILY-43";Tend="1469";Tstart="1309";shortTE="F";uid="cf01ddae-35eb-4158-a645-d618a5e0e709"
NC_042496.1	RepeatMasker	DNA/hAT-Tip100	14187563	14188394	6363	+	.	ID="RND-6_FAMILY-3217";Tend="950";Tstart="144";shortTE="F";uid="a55c29fc-4531-4dcf-8c46-29f53c0e3951"
NC_042496.1	RepeatMasker	Unknown	9791881	9792184	1080	+	.	ID="RND-6_FAMILY-17568";Tend="1864";Tstart="1506";shortTE="F";uid="119b27eb-c562-418b-841d-883aa2642912"
NC_042496.1	RepeatMasker	DNA/TcMar-Pogo	20588205	20588636	1232	+	.	ID="RND-5_FAMILY-1128";Tend="1447";Tstart="1023";shortTE="F";uid="ddf89e81-cfd1-492b-86ad-072f9719c8a7"
NC_042496.1	RepeatMasker	Unknown	22687126	22687375	655	+	.	ID="RND-1_FAMILY-15";Tend="1235";Tstart="951";shortTE="F";uid="2aebf846-8c58-4ba9-a9c1-f010fe178149"
NC_042496.1	RepeatMasker	Unknown	40303612	40303792	992	+	.	ID="RND-5_FAMILY-7380";Tend="1251";Tstart="1075";shortTE="F";uid="a3f8838b-44ff-4d99-af31-20a0c6c4673a"
NC_042496.1	RepeatMasker	DNA/Kolobok-E	5350257	5350947	1584	+	.	ID="RND-5_FAMILY-3924";Tend="2511";Tstart="1861";shortTE="F";uid="02e9ebd8-3506-48e9-a221-aeb5ac4c6692"
NC_042496.1	RepeatMasker	DNA/TcMar-Mariner	39335937	39336071	404	+	.	ID="MARINER-N13_HSAL";Tend="497";Tstart="369";shortTE="F";uid="46ff48cc-296f-4929-89b5-d8d3d398ef7d"
NC_042496.1	RepeatMasker	DNA/Ginger-1	13234068	13234970	2362	+	.	ID="RND-5_FAMILY-1668";Tend="1857";Tstart="955";shortTE="F";uid="6b8b57a8-be6c-4807-82b7-1a4328cc1448"
NC_042496.1	RepeatMasker	DNA/hAT-Tip100	24035696	24036205	428	+	.	ID="rnd-6_family-6296";TEgroup="ctg_4%7Crnd-6_family-6296%7C1";Tend="1384";Tstart="892";shortTE="T";uid="30bdc486-4a68-481c-adb8-9dad6e6a22c9"
NC_042496.1	RepeatMasker	Unknown	15698482	15699051	3666	+	.	ID="RND-5_FAMILY-1362";Tend="1338";Tstart="797";shortTE="F";uid="7686cb79-c6de-4164-9a65-020421363fae"
NC_042496.1	RepeatMasker	Unknown	25571647	25571936	2034	+	.	ID="RND-1_FAMILY-2";Tend="1378";Tstart="1089";shortTE="F";uid="5459bccc-05a9-47d5-acb9-8fb753f3c29a"
NC_042496.1	RepeatMasker	Retroposon?	37271774	37272056	919	+	.	ID="RND-6_FAMILY-19836";Tend="1187";Tstart="892";shortTE="F";uid="980bbf37-6db4-488b-84e0-a7e5ab8d5752"
NC_042496.1	RepeatMasker	DNA/Ginger	17818586	17818769	883	+	.	ID="RND-6_FAMILY-2771";Tend="1082";Tstart="862";shortTE="F";uid="25801496-f4c5-4380-b5a8-043d67aff636"
NC_042496.1	RepeatMasker	Unknown	2774462	2774812	3036	+	.	ID="RND-6_FAMILY-674";Tend="1401";Tstart="1051";shortTE="F";uid="923afc61-eb9d-45dd-aaa4-4999e1598ab0"
NC_042496.1	RepeatMasker	DNA/hAT-Tip100	21408392	21408608	1071	+	.	ID="RND-6_FAMILY-2272";Tend="283";Tstart="81";shortTE="F";uid="52f9feb2-88df-474e-a210-ae9ae7629df8"
NC_042496.1	RepeatMasker	LINE/I-Jockey	28782944	28783123	942	+	.	ID="RND-6_FAMILY-15861";Tend="574";Tstart="396";shortTE="F";uid="53a37232-b165-467f-8b2f-ec5a8a8688b3"
NC_042496.1	RepeatMasker	DNA/hAT-Tip100	4299533	4299725	1266	+	.	ID="dna8-63_ap";Tend="168";Tstart="1";shortTE="F";uid="c7e4da43-76f6-43a9-96d5-7c36290a555e"
NC_042496.1	RepeatMasker	Unknown	24133054	24133189	770	+	.	ID="RND-4_FAMILY-1951";Tend="1084";Tstart="945";shortTE="F";uid="92ef5b70-064c-4314-aa63-9375bf30f1c2"
NC_042496.1	RepeatMasker	DNA	41046500	41046655	427	+	.	ID="RND-6_FAMILY-857";Tend="1498";Tstart="1338";shortTE="F";uid="e246ead7-6ae6-47ea-9f6d-956f4441cf60"
NC_042496.1	RepeatMasker	Unknown	37090789	37091109	682	+	.	ID="RND-4_FAMILY-188";Tend="971";Tstart="647";shortTE="F";uid="9780b4c5-8d91-4429-b3d1-dd98522365a6"
NC_042496.1	RepeatMasker	DNA/Ginger-2	9684263	9685601	9115	+	.	ID="RND-1_FAMILY-563";Tend="2020";Tstart="776";shortTE="F";uid="bc4957b3-54ba-43ca-8e78-ec0ce4c4f061"
NC_042496.1	RepeatMasker	DNA/Ginger-1	26020748	26021135	691	+	.	ID="RND-6_FAMILY-22402";Tend="1264";Tstart="879";shortTE="F";uid="fa2c3884-081d-42a6-a86d-c5247411c9ae"
NC_042496.1	RepeatMasker	RC/Helitron	5810831	5811081	1213	+	.	ID="RND-5_FAMILY-1022";Tend="1134";Tstart="890";shortTE="F";uid="8b761cda-fc50-4a4f-b4c1-aeb4c40e4949"
NC_042496.1	RepeatMasker	DNA	21729844	21730240	686	+	.	ID="TTAA3_AP";Tend="427";Tstart="1";shortTE="F";uid="778fd08b-7e5f-4ac8-888f-b3f2f2b6d318"
NC_042496.1	RepeatMasker	DNA/TcMar-Pogo	20611600	20612035	1451	+	.	ID="RND-5_FAMILY-1128";Tend="1447";Tstart="1023";shortTE="F";uid="e7638ea4-8cfd-4fbc-a51c-958ce0ff4557"
NC_042496.1	RepeatMasker	DNA/Kolobok-T2?	12187856	12187987	479	+	.	ID="RND-5_FAMILY-7375";Tend="1232";Tstart="1098";shortTE="F";uid="ef14638e-4e31-4da7-9f38-efda01b701fd"
NC_042496.1	RepeatMasker	Unknown	42262911	42263038	978	+	.	ID="RND-1_FAMILY-195";Tend="1666";Tstart="1541";shortTE="F";uid="dc9eb971-3e0a-481c-b6fd-2a069b7eb4ed"
NC_042496.1	RepeatMasker	DNA/hAT-Tip100	41941672	41942042	1969	+	.	ID="RND-5_FAMILY-5552";TEgroup="ctg_4%7CRND-5_FAMILY-5552%7C4";Tend="1933";Tstart="512";shortTE="F";uid="70c6e018-3ad6-4187-89aa-6a276f6b8e79"
NC_042496.1	RepeatMasker	RC/Helitron	35038562	35038670	469	+	.	ID="RND-4_FAMILY-831";Tend="949";Tstart="840";shortTE="F";uid="be6ba986-05aa-4cfd-9a74-94a909411fa8"
NC_042496.1	RepeatMasker	Retroposon?	31091386	31092074	4480	+	.	ID="RND-6_FAMILY-14514";Tend="1005";Tstart="281";shortTE="F";uid="3e805746-5367-4fe0-8605-791d6bff7f29"
NC_042496.1	RepeatMasker	DNA	39309438	39310035	1017	+	.	ID="DNA4-3_AP";Tend="636";Tstart="4";shortTE="F";uid="33b8333f-c2e8-4ae0-85bf-4b51893d5f6a"
NC_042496.1	RepeatMasker	DNA/hAT-hAT19	24858788	24859035	1190	+	.	ID="DNA8-66_AP";Tend="242";Tstart="1";shortTE="F";uid="f0c3ca4a-c9db-435d-aaa4-40ea6ab10289"
NC_042496.1	RepeatMasker	Retroposon?	8458013	8458194	995	+	.	ID="RND-6_FAMILY-6254";Tend="663";Tstart="480";shortTE="F";uid="d1955a98-2ebd-454a-9be3-8f418043b4e1"
NC_042496.1	RepeatMasker	Unknown	29983823	29984380	651	+	.	ID="RND-6_FAMILY-1657";Tend="1335";Tstart="829";shortTE="F";uid="fa7240ca-01d6-403c-92f2-244d1c56fb3d"
NC_042496.1	RepeatMasker	Unknown	2443908	2444094	946	+	.	ID="RND-6_FAMILY-8011";Tend="2088";Tstart="1875";shortTE="F";uid="01f90803-5293-4adc-ad2d-341d74fed3dc"
NC_042496.1	RepeatMasker	DNA	40734448	40734921	3749	+	.	ID="TTAA15_AP";Tend="595";Tstart="111";shortTE="F";uid="fcacb346-e9d5-42e2-a9fc-5db0a376b5c5"
NC_042496.1	RepeatMasker	DNA/hAT	38755086	38755390	495	+	.	ID="RND-1_FAMILY-534";Tend="386";Tstart="36";shortTE="F";uid="27b91d6f-aa31-4cad-824c-0ecb2aed0c2b"
NC_042496.1	RepeatMasker	RC/Helitron	18498804	18499038	1209	+	.	ID="RND-6_FAMILY-8947";Tend="1392";Tstart="1163";shortTE="F";uid="b7a74f93-542f-497e-a956-0f5aacf839bb"
NC_042496.1	RepeatMasker	DNA/Ginger-1	23821901	23822405	3894	+	.	ID="RND-5_FAMILY-7031";Tend="2606";Tstart="2084";shortTE="F";uid="4ff16583-3b1b-46c5-b073-6bb1ccef55c4"
NC_042496.1	RepeatMasker	DNA/hAT-hAT19	15279074	15279715	4823	+	.	ID="DNA8-71B_AP";Tend="649";Tstart="1";shortTE="F";uid="9fec3c68-cb6f-4db9-b711-dc1838e961fd"
NC_042496.1	RepeatMasker	DNA/Ginger-1	16770877	16771524	5241	+	.	ID="RND-5_FAMILY-5803";Tend="2598";Tstart="1945";shortTE="F";uid="5ff7199a-5f17-4a2b-9cea-32d82af27f32"
NC_042496.1	RepeatMasker	DNA	37965030	37965481	1159	+	.	ID="RND-5_FAMILY-2119";Tend="1125";Tstart="769";shortTE="F";uid="bb85f088-eb68-4b87-8ce9-ab497575b860"
NC_042496.1	RepeatMasker	Retroposon?	34909154	34909671	3976	+	.	ID="RND-6_FAMILY-14514";Tend="976";Tstart="472";shortTE="F";uid="ea9daae1-cae5-4e0c-a4a3-c7c1227d36cf"
NC_042496.1	RepeatMasker	DNA/hAT-Tip100	9889420	9889883	432	+	.	ID="RND-6_FAMILY-4298";TEgroup="ctg_4%7CRND-6_FAMILY-4298%7C1";Tend="1231";Tstart="504";shortTE="T";uid="6a9dfd4f-0b32-4abc-8dd8-ae429092bb80"
NC_042496.1	RepeatMasker	DNA/Ginger-1	41060164	41060717	3239	+	.	ID="rnd-6_family-14973";Tend="1474";Tstart="964";shortTE="F";uid="9f582908-49dc-4641-a308-279f2fa5f2e9"
NC_042496.1	RepeatMasker	LINE/I-Jockey	3702233	3702410	862	+	.	ID="RND-6_FAMILY-15742";Tend="1221";Tstart="1074";shortTE="F";uid="627b82fa-0ac9-4066-a1f5-6399c5aab7f5"
NC_042496.1	RepeatMasker	DNA	34640552	34640979	2446	+	.	ID="RND-6_FAMILY-14385";Tend="1373";Tstart="916";shortTE="F";uid="672d0e79-1b15-4394-b835-5c0a9fb2e5ee"
NC_042496.1	RepeatMasker	LINE/I	35899258	35899778	675	+	.	ID="RND-5_FAMILY-6255";Tend="1138";Tstart="623";shortTE="F";uid="fabc199c-9e8d-4f2f-a89f-5adb18404c39"
NC_042496.1	RepeatMasker	DNA/Ginger-1	39376322	39376567	1050	+	.	ID="RND-5_FAMILY-7031";Tend="2694";Tstart="2452";shortTE="F";uid="1ae82936-f069-4347-b826-b0b2f0cc5054"
NC_042496.1	RepeatMasker	Retroposon?	33812388	33812653	1675	+	.	ID="RND-6_FAMILY-11842";Tend="985";Tstart="771";shortTE="F";uid="4c761743-286d-4cfe-a598-06e718b6efda"
NC_042496.1	RepeatMasker	DNA	10954698	10954844	499	+	.	ID="DNA8-88_AP";Tend="620";Tstart="477";shortTE="F";uid="a99ebd13-f28e-4126-a72a-b235067f9f66"
NC_042496.1	RepeatMasker	DNA/Ginger-1	3642169	3643258	3548	+	.	ID="rnd-6_family-20286";Tend="1998";Tstart="144";shortTE="F";uid="7c9daffd-117b-4752-98b2-2a9812be0ae6"
NC_042496.1	RepeatMasker	DNA	37357756	37358341	4095	+	.	ID="RND-6_FAMILY-795";Tend="1464";Tstart="885";shortTE="F";uid="785d6a80-9592-468b-b7bf-00060f4594eb"
NC_042496.1	RepeatMasker	DNA/Kolobok-E	38244205	38244389	659	+	.	ID="rnd-6_family-829";Tend="1561";Tstart="1377";shortTE="F";uid="1b4a07b3-bfc1-4411-a4cc-033745392b3d"
NC_042496.1	RepeatMasker	Unknown	15878020	15878143	519	+	.	ID="RND-6_FAMILY-4088";Tend="1161";Tstart="1044";shortTE="F";uid="c1098e48-0581-45e4-a3e9-9664f75863c1"
NC_042496.1	RepeatMasker	DNA/hAT-Tip100	23280471	23280701	1808	+	.	ID="RND-1_FAMILY-170";Tend="1862";Tstart="1631";shortTE="F";uid="10a752e3-6d82-47b2-a853-ec350a68c572"
NC_042496.1	RepeatMasker	LINE/CR1	41166690	41166910	1703	+	.	ID="RND-6_FAMILY-7757";Tend="1140";Tstart="920";shortTE="F";uid="a7b1377f-3be7-4efe-9969-ba1240848f75"
NC_042496.1	RepeatMasker	DNA/Ginger-1	6612796	6612907	433	+	.	ID="GINGER1-1_AP";Tend="4357";Tstart="4243";shortTE="F";uid="06a64f4d-cf97-4f6e-b043-b75b60cc00ae"
NC_042496.1	RepeatMasker	Retroposon?	10198125	10199066	1628	+	.	ID="RND-6_FAMILY-14514";Tend="733";Tstart="75";shortTE="F";uid="a2a31201-835d-4e73-a541-a5c82ad79feb"
NC_042496.1	RepeatMasker	DNA/Ginger-1	28228749	28228960	1174	+	.	ID="RND-6_FAMILY-14973";Tend="1488";Tstart="1276";shortTE="F";uid="c145c75e-1fa4-47cb-806f-2442e5875bbb"
NC_042496.1	RepeatMasker	DNA	19424496	19424835	2030	+	.	ID="dna-ttaa-1_ap";Tend="252";Tstart="1";shortTE="F";uid="9a01434f-c251-428a-b53c-2814620e93d7"
NC_042496.1	RepeatMasker	DNA	36003288	36003851	3354	+	.	ID="DNA8-31_AP";Tend="595";Tstart="4";shortTE="F";uid="9635b128-5b7d-448e-b4f5-50843bfb7a1f"
NC_042496.1	RepeatMasker	DNA/Kolobok-E	5855557	5855844	1820	+	.	ID="RND-4_FAMILY-265";Tend="1594";Tstart="1297";shortTE="F";uid="17169357-e05a-4ae4-aaf4-00379ab95a65"
NC_042496.1	RepeatMasker	DNA/Ginger-1	2329103	2329340	1142	+	.	ID="rnd-6_family-9672";Tend="1083";Tstart="772";shortTE="F";uid="c44ed4b7-72e3-43e1-bced-c6542be203b9"
NC_042496.1	RepeatMasker	DNA	27957195	27957454	812	+	.	ID="TTAA4B_AP";Tend="430";Tstart="155";shortTE="F";uid="8b3bfa49-5512-4d35-9d2c-64163ecd566b"
NC_042496.1	RepeatMasker	LINE/I	32241568	32241702	454	+	.	ID="RND-5_FAMILY-1052";Tend="1530";Tstart="1397";shortTE="F";uid="348e51c3-4fd7-4f40-9889-691dce470ec1"
NC_042496.1	RepeatMasker	Retroposon?	30203875	30204032	595	+	.	ID="RND-6_FAMILY-14514";Tend="994";Tstart="895";shortTE="F";uid="6298e5b2-2547-46cd-bfc5-b1a0bbcb4a74"
NC_042496.1	RepeatMasker	DNA/Kolobok-E	38266668	38266953	635	+	.	ID="KOLOBOKE-2_AP";Tend="1412";Tstart="1130";shortTE="F";uid="1a7aab08-34e8-4a85-8ddf-ce44d5b3a36c"
NC_042496.1	RepeatMasker	DNA	17705859	17706480	830	+	.	ID="DNA4-3_AP";Tend="635";Tstart="62";shortTE="F";uid="bc7e0ff2-d4eb-4e9b-9524-f433bcfcc36b"
NC_042496.1	RepeatMasker	DNA/P	4590659	4592003	5214	+	.	ID="RND-6_FAMILY-35765";Tend="2309";Tstart="985";shortTE="F";uid="4836f1b7-d047-4557-ae9c-88e1ec388cc7"
NC_042496.1	RepeatMasker	Unknown	28531524	28531745	1115	+	.	ID="RND-6_FAMILY-674";Tend="1059";Tstart="836";shortTE="F";uid="e08240c1-76a2-44a6-a1a5-3939e87164bd"
NC_042496.1	RepeatMasker	DNA/Ginger	18849831	18850080	1148	+	.	ID="RND-6_FAMILY-2771";Tend="962";Tstart="705";shortTE="F";uid="3fa42f00-8aa4-43a8-8ac0-a751753af0ed"
NC_042496.1	RepeatMasker	DNA/Ginger-1	30337232	30337574	1188	+	.	ID="RND-6_FAMILY-6258";Tend="1116";Tstart="828";shortTE="F";uid="30bc8389-013e-4d6f-bbd9-f0280312e485"
NC_042496.1	RepeatMasker	DNA/Ginger-1	14435123	14435517	2205	+	.	ID="RND-6_FAMILY-9672";Tend="2281";Tstart="1888";shortTE="F";uid="1145a11b-f4a8-4855-b9e6-f60e55802852"
NC_042496.1	RepeatMasker	DNA/TcMar-m44	20613631	20614773	3854	+	.	ID="RND-6_FAMILY-8617";Tend="1256";Tstart="140";shortTE="F";uid="e1a843a3-eefc-48ab-86f4-e7989ec95559"
NC_042496.1	RepeatMasker	DNA/Ginger-1	40824479	40825094	4163	+	.	ID="RND-6_FAMILY-20286";Tend="2519";Tstart="1898";shortTE="F";uid="d64e175b-846d-49f5-9c9f-d4570ef9a4f2"
NC_042496.1	RepeatMasker	RC/Helitron	16832393	16832663	1877	+	.	ID="RND-1_FAMILY-95";Tend="1195";Tstart="928";shortTE="F";uid="50aed57c-d3a7-4d0c-9be5-93a1fc2aecc6"
NC_042496.1	RepeatMasker	DNA/hAT-hAT19	9960474	9961136	5043	+	.	ID="HAT-N7_AP";Tend="647";Tstart="1";shortTE="F";uid="ef568def-f8bb-4248-8edc-6ae082ae0af4"
NC_042496.1	RepeatMasker	DNA	24035507	24035647	509	+	.	ID="RND-5_FAMILY-6073";Tend="662";Tstart="528";shortTE="F";uid="c72a4561-a85d-47ef-a1f2-27ba441f2326"
NC_042496.1	RepeatMasker	Retroposon?	2368386	2369073	801	+	.	ID="RND-6_FAMILY-18690";Tend="1057";Tstart="386";shortTE="F";uid="176349e2-a064-45f2-959b-36349fdae7d6"
NC_042496.1	RepeatMasker	DNA/Kolobok-E	21779783	21780835	1346	+	.	ID="KOLOBOKE-2_AP";Tend="2190";Tstart="1124";shortTE="F";uid="9694e21b-a0d3-4dab-87df-512f0bdaf45e"
NC_042496.1	RepeatMasker	DNA/hAT-Tip100	41817138	41817441	1214	+	.	ID="RND-6_FAMILY-23781";Tend="605";Tstart="300";shortTE="F";uid="52c03d2b-6d36-42e3-a716-13aaed8868d3"
NC_042496.1	RepeatMasker	DNA/hAT-hAT19	5055649	5055829	469	+	.	ID="RND-6_FAMILY-4841";TEgroup="ctg_4%7CRND-6_FAMILY-4841%7C1";Tend="1220";Tstart="186";shortTE="F";uid="f0c5c588-d6ff-40df-b1dc-37ff9750e9b5"
NC_042496.1	RepeatMasker	DNA/TcMar-m44	30376995	30377116	498	+	.	ID="dnax-3c_ap";Tend="144";Tstart="8";shortTE="F";uid="556adc26-89c3-4c77-9d74-a78e2487018c"
NC_042496.1	RepeatMasker	Unknown	27978574	27978713	494	+	.	ID="RND-4_FAMILY-188";Tend="778";Tstart="650";shortTE="F";uid="b88fe880-1428-44b6-ad16-f85c7b7fec7f"
NC_042496.1	RepeatMasker	DNA/CMC-EnSpm	42048704	42048874	558	+	.	ID="RND-6_FAMILY-262";Tend="1949";Tstart="1778";shortTE="F";uid="c42861b6-4f52-49f4-b0ec-de2837e64508"
NC_042496.1	RepeatMasker	Unknown	6563318	6563465	545	+	.	ID="RND-6_FAMILY-150";Tend="1147";Tstart="1003";shortTE="F";uid="f9f529dd-eb0c-401a-b423-de6a201aa5fc"
NC_042496.1	RepeatMasker	DNA/Kolobok-E	6384889	6386190	1171	+	.	ID="RND-6_FAMILY-15442";Tend="2218";Tstart="866";shortTE="F";uid="99007dba-f6cb-4f4e-be1b-6730f161fe58"
NC_042496.1	RepeatMasker	Retroposon?	17227049	17227185	510	+	.	ID="RND-5_FAMILY-3506";Tend="323";Tstart="174";shortTE="F";uid="feaa0378-df3f-4afe-be8e-f04b6b9d73f0"
NC_042496.1	RepeatMasker	DNA	36777057	36777220	404	+	.	ID="dna4-2b_ap";Tend="742";Tstart="585";shortTE="F";uid="604dc7a0-9d53-4725-bede-54b333fbbc76"
NC_042496.1	RepeatMasker	Unknown	34959518	34960308	5579	+	.	ID="RND-5_FAMILY-9968";Tend="2164";Tstart="1334";shortTE="F";uid="2479c26f-88ba-4c64-914d-31bde506a441"
NC_042496.1	RepeatMasker	DNA	10322041	10322198	1412	+	.	ID="DNA4-5_AP";Tend="158";Tstart="1";shortTE="F";uid="ddb3f1b0-a8af-4079-8348-260a44920598"
NC_042496.1	RepeatMasker	DNA	14116237	14116405	731	+	.	ID="DNAX-2_AP";Tend="463";Tstart="299";shortTE="F";uid="17f09725-9b23-4d00-b54d-d83eae4f5d1c"
NC_042496.1	RepeatMasker	DNA/hAT	19382094	19382195	458	+	.	ID="DNA8-92_AP";Tend="105";Tstart="1";shortTE="F";uid="b8a241ca-7c37-4a99-9621-5c95d43a9b4f"
NC_042496.1	RepeatMasker	DNA/MULE-NOF	4509719	4510901	7564	+	.	ID="RND-1_FAMILY-111";Tend="1655";Tstart="478";shortTE="F";uid="daf71aa6-56ca-4d5f-a549-3d5d30b6b4c8"
NC_042496.1	RepeatMasker	DNA/TcMar-Tigger	2089978	2090091	588	+	.	ID="RND-6_FAMILY-12422";Tend="1230";Tstart="1113";shortTE="F";uid="3714cfe4-de93-4e01-80b5-3587fd4882e5"
NC_042496.1	RepeatMasker	Unknown	21598162	21599592	9549	+	.	ID="RND-6_FAMILY-9974";Tend="1954";Tstart="634";shortTE="F";uid="b6bfef59-dc81-4876-8d75-9ff7d164e9eb"
NC_042496.1	RepeatMasker	Retroposon?	18802173	18802355	907	+	.	ID="RND-6_FAMILY-11842";Tend="2123";Tstart="1950";shortTE="F";uid="2cd95acb-6703-4e5d-b451-fb62711cf291"
NC_042496.1	RepeatMasker	DNA/TcMar-Tc1	42322735	42322909	987	+	.	ID="RND-6_FAMILY-16260";Tend="505";Tstart="314";shortTE="F";uid="42257a4a-5669-44a9-8156-3c7d62885ffc"
NC_042496.1	RepeatMasker	DNA	24900961	24901544	4351	+	.	ID="RND-6_FAMILY-795";Tend="1464";Tstart="884";shortTE="F";uid="2c193970-938f-4c43-97cc-1dc9c7cf9b5e"
NC_042496.1	RepeatMasker	DNA	27090625	27090751	1129	+	.	ID="DNA3-4_AP";Tend="127";Tstart="1";shortTE="F";uid="b6f47c2e-3fe7-4071-9d2c-687f9b756901"
NC_042496.1	RepeatMasker	Unknown	24262495	24262749	1146	+	.	ID="RND-1_FAMILY-200";Tend="1181";Tstart="932";shortTE="F";uid="9357d247-e7f6-4899-87dd-717d0a92f27e"
NC_042496.1	RepeatMasker	Unknown	29433536	29433962	1876	+	.	ID="RND-5_FAMILY-847";Tend="1325";Tstart="646";shortTE="F";uid="3482505d-bbb7-4984-b333-840d485005f8"
NC_042496.1	RepeatMasker	DNA/hAT	27343478	27343618	443	+	.	ID="rnd-5_family-983";Tend="899";Tstart="666";shortTE="F";uid="b46f0b71-51d3-4454-a9b5-ad7fb5bc6073"
NC_042496.1	RepeatMasker	DNA/hAT-Tip100	30334171	30334273	413	+	.	ID="RND-6_FAMILY-15278";Tend="1336";Tstart="1123";shortTE="F";uid="7c1afc05-7088-4561-9f24-837b43908b55"
NC_042496.1	RepeatMasker	Unknown	6305366	6305466	432	+	.	ID="RND-5_FAMILY-4118";Tend="960";Tstart="862";shortTE="F";uid="27689f51-c0c2-43ca-83e1-f7de11dd33a0"
NC_042496.1	RepeatMasker	DNA/Ginger-1	20236675	20236783	558	+	.	ID="RND-6_FAMILY-954";Tend="1006";Tstart="898";shortTE="F";uid="bf8449ea-3ec3-495e-9a4f-8d766369036c"
NC_042496.1	RepeatMasker	DNA/hAT-Tip100	32866541	32866789	740	+	.	ID="RND-1_FAMILY-133";Tend="1433";Tstart="1191";shortTE="F";uid="bf1ae162-a64c-4997-8873-35b13723b9e9"
NC_042496.1	RepeatMasker	DNA/Ginger-1	31694863	31695843	2008	+	.	ID="RND-6_FAMILY-20286";Tend="2520";Tstart="1559";shortTE="F";uid="2c46e577-d136-4d4e-a648-d236702c9d49"
NC_042496.1	RepeatMasker	DNA	35133981	35134431	2476	+	.	ID="ttaa3_ap";Tend="429";Tstart="35";shortTE="F";uid="1e940d3f-46aa-44fd-b735-7518838be54c"
NC_042496.1	RepeatMasker	DNA/hAT-Ac	35009012	35009687	4572	+	.	ID="RND-6_FAMILY-8704";Tend="1628";Tstart="961";shortTE="F";uid="19a379e7-0a93-45f1-9f55-9c4de59ba2ab"
NC_042496.1	RepeatMasker	Retroposon?	32197079	32197367	961	+	.	ID="RND-6_FAMILY-26542";Tend="1227";Tstart="938";shortTE="F";uid="52fd8a25-0bf8-4da2-a3f6-48c9722e451b"
NC_042496.1	RepeatMasker	DNA	31618247	31618470	1714	+	.	ID="TTAA19_AP";Tend="528";Tstart="302";shortTE="F";uid="45b5ecc9-7b3e-4b22-bde6-d0cc2cb44f0c"
NC_042496.1	RepeatMasker	DNA/TcMar-Tigger	7605962	7606144	1616	+	.	ID="RND-6_FAMILY-1278";Tend="1092";Tstart="910";shortTE="F";uid="b5cba119-7156-47c2-87ff-c87e5a496519"
NC_042496.1	RepeatMasker	Unknown	4852408	4852971	766	+	.	ID="RND-1_FAMILY-484";Tend="1576";Tstart="1046";shortTE="F";uid="b0d0f2bc-15e0-470c-bb21-24e749e96e78"
NC_042496.1	RepeatMasker	Unknown	2577901	2578012	807	+	.	ID="RND-5_FAMILY-3974";Tend="1690";Tstart="1581";shortTE="F";uid="2d9cde98-688f-4df8-b621-f86f38a20b67"
NC_042496.1	RepeatMasker	DNA	2664579	2664901	2018	+	.	ID="RND-6_FAMILY-8931";Tend="1342";Tstart="1016";shortTE="F";uid="bece08f2-6845-4571-bf54-882c1c46fb55"
NC_042496.1	RepeatMasker	DNA/Kolobok-E	17165297	17165636	800	+	.	ID="RND-6_FAMILY-829";Tend="1132";Tstart="791";shortTE="F";uid="d3384356-1ec4-45a4-8a25-fef74953064a"
NC_042496.1	RepeatMasker	Unknown	12402936	12403419	2138	+	.	ID="RND-1_FAMILY-20";Tend="1344";Tstart="922";shortTE="F";uid="99aee008-25d9-486e-a0b2-801595202bac"
NC_042496.1	RepeatMasker	DNA/hAT-hAT19	35099770	35099967	1528	+	.	ID="DNA8-49_AP";Tend="864";Tstart="668";shortTE="F";uid="f324db22-ac13-4c7e-8dcb-87e5b61217f1"
NC_042496.1	RepeatMasker	DNA/hAT-Tip100	33625152	33625301	984	+	.	ID="DNA8-63_AP";Tend="157";Tstart="1";shortTE="F";uid="d8d52081-87d3-4bfe-865a-8a317ca33703"
NC_042496.1	RepeatMasker	Retroposon?	22788590	22789065	620	+	.	ID="RND-6_FAMILY-14514";Tend="803";Tstart="290";shortTE="F";uid="dc77392f-9017-4515-826c-2bba72350100"
NC_042496.1	RepeatMasker	DNA/Kolobok-E	5340479	5341284	1202	+	.	ID="KOLOBOKE-2_AP";Tend="2054";Tstart="1114";shortTE="F";uid="f262c8d5-ec05-4fa5-8df7-a27313e3d5c8"
NC_042496.1	RepeatMasker	DNA/hAT-Ac	34778330	34778483	449	+	.	ID="RND-5_FAMILY-1569";Tend="284";Tstart="152";shortTE="F";uid="24978c00-e504-4d95-8cd5-fdfa1689a696"
NC_042496.1	RepeatMasker	DNA/Kolobok-E	22478408	22478804	2125	+	.	ID="RND-5_FAMILY-6074";Tend="1498";Tstart="1113";shortTE="F";uid="fa78b23f-8751-474a-8a46-52c1059f50ad"
NC_042496.1	RepeatMasker	DNA	13450986	13451977	5639	+	.	ID="RND-6_FAMILY-2371";Tend="1746";Tstart="793";shortTE="F";uid="41541237-e0f9-471d-b72b-1438021fe73b"
NC_042496.1	RepeatMasker	DNA/hAT-Tip100	20940787	20941251	3387	+	.	ID="RND-1_FAMILY-187";Tend="1217";Tstart="765";shortTE="F";uid="89055f08-fa1b-4d5e-8169-2ab2ac1fc182"
NC_042496.1	RepeatMasker	Retroposon?	6987675	6987858	622	+	.	ID="RND-6_FAMILY-11842";Tend="2221";Tstart="2043";shortTE="F";uid="fdad76fd-0812-4263-aeec-0639eef8574e"
NC_042496.1	RepeatMasker	DNA	24312682	24312823	486	+	.	ID="dna4-2_ap";Tend="753";Tstart="613";shortTE="F";uid="a38500b0-5172-4775-a5b9-36a5030175db"
NC_042496.1	RepeatMasker	DNA/hAT-Tip100	30075078	30075345	1466	+	.	ID="RND-6_FAMILY-2272";Tend="548";Tstart="284";shortTE="F";uid="1961f29c-f73b-40a5-96f6-163f648b82f0"
NC_042496.1	RepeatMasker	DNA/hAT?	30006218	30006330	697	+	.	ID="RND-6_FAMILY-11704";Tend="1010";Tstart="901";shortTE="F";uid="553e0d86-169f-48ba-ad7c-d0a42e196b85"
NC_042496.1	RepeatMasker	LTR/Gypsy	21395411	21397236	14514	+	.	ID="RND-5_FAMILY-478";Tend="2493";Tstart="767";shortTE="F";uid="2eed1f3d-32ec-4cec-9945-8057bfe0d136"
NC_042496.1	RepeatMasker	Retroposon?	15666123	15666586	554	+	.	ID="RND-6_FAMILY-193";TEgroup="ctg_4%7CRND-6_FAMILY-193%7C1";Tend="1371";Tstart="656";shortTE="F";uid="b901b129-e068-4f67-965c-739f0bc02d64"
NC_042496.1	RepeatMasker	DNA/Ginger-1	35249003	35250201	5743	+	.	ID="RND-6_FAMILY-9672";Tend="2282";Tstart="1024";shortTE="F";uid="bfca80a2-b00f-4ae2-92d8-5833d1f18ccd"
NC_042496.1	RepeatMasker	LINE/RTE-BovB	40726096	40726854	579	+	.	ID="RTE-17_LMI";Tend="2077";Tstart="1362";shortTE="F";uid="c4a61d90-cdb5-4396-80e9-6fea4890ee35"
NC_042496.1	RepeatMasker	Unknown	19088850	19089033	1092	+	.	ID="RND-6_FAMILY-2799";Tend="1434";Tstart="1256";shortTE="F";uid="4d79e2cb-0c09-43e8-a6e4-ae155079e8de"
NC_042496.1	RepeatMasker	DNA/hAT-Tip100	25867458	25867691	782	+	.	ID="rnd-1_family-93";Tend="2055";Tstart="1722";shortTE="F";uid="37c5766e-6019-4bbc-9bbf-20887039d42a"
NC_042496.1	RepeatMasker	Unknown	33228984	33229396	1805	+	.	ID="RND-5_FAMILY-37";TEgroup="ctg_4%7CRND-5_FAMILY-37%7C1";Tend="1258";Tstart="973";shortTE="F";uid="c8c4ae17-1caa-4f17-8eca-4a9de71cd131"
NC_042496.1	RepeatMasker	RC/Helitron	42324522	42324847	1540	+	.	ID="RND-5_FAMILY-535";Tend="1137";Tstart="814";shortTE="F";uid="9e8549ed-dae1-44b1-ba32-6c7ccec7b88c"
NC_042496.1	RepeatMasker	LINE/CR1	37320363	37320641	2287	+	.	ID="RND-5_FAMILY-3871";Tend="270";Tstart="1";shortTE="F";uid="6b0c4bd3-64b0-4024-adeb-4e933ac0534f"
NC_042496.1	RepeatMasker	LINE/I-Jockey	204519	204657	575	+	.	ID="RND-1_FAMILY-502";Tend="1523";Tstart="1384";shortTE="F";uid="1354a344-bd00-4d0f-92a6-6a065455eef8"
NC_042496.1	RepeatMasker	DNA/Ginger-1	22079081	22080475	9270	+	.	ID="RND-6_FAMILY-20286";Tend="2141";Tstart="772";shortTE="F";uid="62e95a52-c962-4b20-b7cf-c1490ede65b6"
NC_042496.1	RepeatMasker	Retroposon?	32869515	32869993	3814	+	.	ID="RND-5_FAMILY-836";Tend="2702";Tstart="2232";shortTE="F";uid="ef752297-d2db-4c12-89b0-9d95b864f63d"
NC_042496.1	RepeatMasker	DNA	29635181	29635438	1728	+	.	ID="dna8-15_ap";Tend="243";Tstart="3";shortTE="F";uid="084bbce8-331a-4944-b351-be27a8d63706"
NC_042496.1	RepeatMasker	DNA/TcMar-Mariner	17303571	17304055	476	+	.	ID="RND-6_FAMILY-13339";Tend="966";Tstart="470";shortTE="F";uid="9a43d2e9-9150-4686-8c9a-0b138180ffe6"
NC_042496.1	RepeatMasker	DNA/Kolobok-E	32891986	32892454	1628	+	.	ID="RND-6_FAMILY-829";Tend="1542";Tstart="1041";shortTE="F";uid="32aa3597-2778-4eb3-b732-2c8d013f095f"
NC_042496.1	RepeatMasker	DNA	28952584	28952943	1543	+	.	ID="DNA4-2_AP";Tend="379";Tstart="1";shortTE="F";uid="6cf4b3d9-60cc-495d-9377-74a86f498b3f"
NC_042496.1	RepeatMasker	RC/Helitron	37641649	37641855	1494	+	.	ID="RND-1_FAMILY-95";Tend="1192";Tstart="965";shortTE="F";uid="e65a7345-255a-4da2-8d71-ae9ba419c4e4"
NC_042496.1	RepeatMasker	DNA/hAT-Ac	29397681	29397827	889	+	.	ID="RND-5_FAMILY-1569";Tend="319";Tstart="161";shortTE="F";uid="65151a2c-03f5-42fb-9509-50cc694c80b2"
NC_042496.1	RepeatMasker	DNA	30267854	30267984	493	+	.	ID="RND-6_FAMILY-25221";Tend="1273";Tstart="1165";shortTE="F";uid="04cf3fe5-e7e2-45d7-89df-09a8925cf165"
NC_042496.1	RepeatMasker	DNA	4081647	4081979	1184	+	.	ID="RND-5_FAMILY-12676";Tend="1568";Tstart="1241";shortTE="F";uid="7720ae10-92db-4ade-82c1-14221703d9c8"
NC_042496.1	RepeatMasker	RC/Helitron	30206780	30207193	2946	+	.	ID="RND-5_FAMILY-535";Tend="1189";Tstart="812";shortTE="F";uid="b6f599d1-21ef-4b1e-a26b-0d8e32d93b9e"
NC_042496.1	RepeatMasker	DNA/Ginger	1612227	1612540	1623	+	.	ID="RND-6_FAMILY-2771";Tend="1518";Tstart="1144";shortTE="F";uid="3f1bd0cb-0557-47f6-be85-4b2955a88394"
NC_042496.1	RepeatMasker	DNA/Ginger-1	30673877	30674142	875	+	.	ID="rnd-6_family-32403";Tend="358";Tstart="136";shortTE="F";uid="b07d75e5-471a-4206-8573-abc46e9ea53a"
NC_042496.1	RepeatMasker	DNA/MULE-MuDR	9640466	9640600	746	+	.	ID="RND-6_FAMILY-10625";Tend="1558";Tstart="1427";shortTE="F";uid="95a9be6f-03ec-485c-8269-d1a416691c1b"
NC_042496.1	RepeatMasker	DNA/hAT-Tip100	25990057	25990327	1001	+	.	ID="RND-6_FAMILY-4298";Tend="1265";Tstart="1006";shortTE="F";uid="fcc40b84-1064-4a01-aa69-69cd6e37dfb6"
NC_042496.1	RepeatMasker	DNA/hAT?	40696867	40697123	516	+	.	ID="RND-6_FAMILY-245";Tend="1127";Tstart="849";shortTE="F";uid="73fd60da-ff56-421c-825d-3983a68579cc"
NC_042496.1	RepeatMasker	DNA/Ginger-1	24854681	24854968	909	+	.	ID="RND-6_FAMILY-14973";TEgroup="ctg_4%7CRND-6_FAMILY-14973%7C5";Tend="1328";Tstart="957";shortTE="F";uid="1eb57fd9-0108-4eb2-8577-b5b3029733b4"
NC_042496.1	RepeatMasker	DNA/hAT-Tip100	10244721	10245047	2546	+	.	ID="RND-1_FAMILY-153";Tend="1221";Tstart="895";shortTE="F";uid="69f37e17-1f46-4537-ac2e-087f02f0b0c1"
NC_042496.1	RepeatMasker	DNA	3777657	3778014	2055	+	.	ID="DNA3-10_AP";Tend="336";Tstart="2";shortTE="F";uid="563cc4b5-b345-4c36-9cdc-fe6509d0478a"
NC_042496.1	RepeatMasker	DNA/hAT-Ac	10125767	10126008	1709	+	.	ID="RND-5_FAMILY-3706";Tend="2344";Tstart="2106";shortTE="F";uid="2f991244-1201-4d71-a414-fbc0cf89deec"
NC_042496.1	RepeatMasker	LINE/L2	24110929	24111114	601	+	.	ID="RND-6_FAMILY-4577";Tend="944";Tstart="787";shortTE="F";uid="c234b1fb-8bec-4c68-acf1-a06d3d6570fe"
NC_042496.1	RepeatMasker	LINE/CR1	23898231	23898953	4875	+	.	ID="RND-6_FAMILY-19276";Tend="1590";Tstart="869";shortTE="F";uid="aff59572-9f2a-44e4-8d5b-d59359835315"
NC_042496.1	RepeatMasker	DNA/MULE-MuDR	36890936	36891582	1801	+	.	ID="RND-4_FAMILY-85";Tend="1256";Tstart="613";shortTE="F";uid="b5d2736e-7366-4d7e-a865-d4a6397cbbc6"
NC_042496.1	RepeatMasker	DNA/TcMar-m44	19194049	19194197	478	+	.	ID="dnax-3b_ap";Tend="138";Tstart="1";shortTE="F";uid="e83c2772-c645-464e-969c-3fc3cc84f0d8"
NC_042496.1	RepeatMasker	Retroposon?	13867694	13867848	486	+	.	ID="RND-6_FAMILY-728";Tend="1333";Tstart="1185";shortTE="F";uid="e35d1b6d-2952-4951-a3cd-6dd51bf8d6bb"
NC_042496.1	RepeatMasker	DNA/Ginger-1	17784873	17785078	458	+	.	ID="GINGER1-1_AP";Tend="4392";Tstart="4191";shortTE="F";uid="d55cd2ab-5324-4793-95c4-319af13beeec"
NC_042496.1	RepeatMasker	Unknown	6334193	6334379	765	+	.	ID="RND-1_FAMILY-425";Tend="1780";Tstart="1604";shortTE="F";uid="304e3f07-8482-447c-9f4e-92ec6bd41023"
NC_042496.1	RepeatMasker	DNA/hAT-Tip100	26269394	26269559	963	+	.	ID="DNA8-6_AP";Tend="172";Tstart="1";shortTE="F";uid="64262c19-9072-495f-a5fb-266bafb88ebd"
NC_042496.1	RepeatMasker	DNA/MULE-MuDR	20232634	20232832	626	+	.	ID="MUDR12X_AP";Tend="192";Tstart="1";shortTE="F";uid="d1ff11b0-41ac-4f07-8328-201d8fb29b83"
NC_042496.1	RepeatMasker	DNA/hAT-Tip100	5140430	5140903	3161	+	.	ID="RND-1_FAMILY-187";Tend="1323";Tstart="827";shortTE="F";uid="39aba041-9757-43a9-b98f-690319ec99c7"
NC_042496.1	RepeatMasker	RC/Helitron	35766068	35767071	2138	+	.	ID="RND-6_FAMILY-32908";TEgroup="ctg_4%7CRND-6_FAMILY-32908%7C7";Tend="1323";Tstart="668";shortTE="F";uid="1c7428f3-615b-4289-a78e-7f9567288c43"
NC_042496.1	RepeatMasker	Unknown	14789117	14789414	911	+	.	ID="RND-4_FAMILY-188";Tend="1047";Tstart="759";shortTE="F";uid="653a29e6-4bcb-4ff3-bc0b-e008cbfa22e4"
NC_042496.1	RepeatMasker	DNA/hAT-Charlie	30311277	30311490	1436	+	.	ID="DNA8-32_AP";Tend="205";Tstart="1";shortTE="F";uid="418d0d02-3244-41a6-8aa2-d47771f932ec"
NC_042496.1	RepeatMasker	DNA/Kolobok-E	20542193	20543510	5240	+	.	ID="RND-6_FAMILY-15442";Tend="2241";Tstart="756";shortTE="F";uid="bc6db742-379e-4b37-90a0-d84e065c8850"
NC_042496.1	RepeatMasker	DNA	29639800	29640066	1901	+	.	ID="RND-6_FAMILY-2094";Tend="1236";Tstart="961";shortTE="F";uid="1d3fcec4-a96d-4770-b9fc-133e22efaa14"
NC_042496.1	RepeatMasker	DNA/hAT-Tip100	24344082	24344215	791	+	.	ID="DNA8-63_AP";Tend="147";Tstart="1";shortTE="F";uid="a243a75b-4bb5-4d35-a707-b5fa35964f04"
NC_042496.1	RepeatMasker	LINE/CR1	16890057	16890593	3449	+	.	ID="RND-6_FAMILY-2666";Tend="1487";Tstart="953";shortTE="F";uid="a937a5f9-ec58-4b39-b4f8-ba19e7f1a03c"
NC_042496.1	RepeatMasker	Unknown	39246605	39246809	929	+	.	ID="RND-6_FAMILY-7785";Tend="1475";Tstart="1282";shortTE="F";uid="f4faac22-95d1-4c59-b830-dddb75a6e996"
NC_042496.1	RepeatMasker	DNA	22931021	22931190	715	+	.	ID="dna4-2_ap";Tend="272";Tstart="93";shortTE="F";uid="aeea6b79-dcd0-40b0-aaac-591b8b70f1ea"
NC_042496.1	RepeatMasker	DNA/hAT	23737098	23739160	2346	+	.	ID="RND-6_FAMILY-19150";Tend="2030";Tstart="90";shortTE="F";uid="d69f7308-8e5a-4509-9e7d-bc55bbd2de26"
NC_042496.1	RepeatMasker	DNA	36011612	36012270	3208	+	.	ID="RND-6_FAMILY-5629";Tend="1653";Tstart="978";shortTE="F";uid="013b02f9-ee97-48b3-96f6-a54fe55a2811"
NC_042496.1	RepeatMasker	DNA	36721903	36722036	469	+	.	ID="ttaa18_ap";Tend="361";Tstart="214";shortTE="F";uid="9d29855d-2b27-44f3-82e3-177f4206566f"
NC_042496.1	RepeatMasker	DNA/hAT	14354861	14354983	602	+	.	ID="RND-6_FAMILY-10002";Tend="1500";Tstart="1372";shortTE="F";uid="cb5d7b22-6ddf-488d-bb7a-d85527bc1111"
NC_042496.1	RepeatMasker	DNA/Ginger-1	12277456	12277969	3679	+	.	ID="rnd-6_family-3871";Tend="1407";Tstart="935";shortTE="F";uid="21de5f98-6f96-4682-814b-e6715115628f"
NC_042496.1	RepeatMasker	DNA/hAT-Ac	25425788	25426150	1561	+	.	ID="DNA8-99_AP";Tend="355";Tstart="2";shortTE="F";uid="bd216f0f-bdb2-489e-9379-27565c2100f2"
NC_042496.1	RepeatMasker	Retroposon?	36643827	36643934	677	+	.	ID="RND-6_FAMILY-3042";Tend="1010";Tstart="888";shortTE="F";uid="25dd302c-cfab-4405-906c-8ad587dc2423"
NC_042496.1	RepeatMasker	DNA/Ginger-1	53117	53858	5859	+	.	ID="RND-6_FAMILY-22402";Tend="2620";Tstart="1869";shortTE="F";uid="667606c6-65fa-4a1f-ac3e-9f518c116347"
NC_042496.1	RepeatMasker	DNA/Kolobok-E	34421487	34421603	405	+	.	ID="RND-5_FAMILY-751";Tend="1901";Tstart="1788";shortTE="F";uid="67b0530a-5788-4e3b-90cf-9ad38f8956c1"
NC_042496.1	RepeatMasker	DNA	41413176	41413648	2188	+	.	ID="DNAX-2_AP";Tend="467";Tstart="1";shortTE="F";uid="9b12c74d-3f35-46f5-8e75-e8d8ca8c996b"
NC_042496.1	RepeatMasker	DNA/Kolobok-T2	12732417	12732685	532	+	.	ID="RND-5_FAMILY-786";Tend="1126";Tstart="886";shortTE="F";uid="d98c9c72-80bf-494a-a4ea-12784557e4c0"
NC_042496.1	RepeatMasker	LINE/RTE-BovB	21482793	21483987	834	+	.	ID="RND-5_FAMILY-2268";Tend="1354";Tstart="154";shortTE="F";uid="57c9df08-6146-434f-a910-67385b641997"
NC_042496.1	RepeatMasker	Unknown	31435498	31435770	795	+	.	ID="RND-5_FAMILY-7380";Tend="1855";Tstart="1611";shortTE="F";uid="570572f3-a07d-49a8-bae4-9a73508bc07a"
NC_042496.1	RepeatMasker	DNA/Kolobok-E	23884128	23884517	1606	+	.	ID="rnd-6_family-9043";Tend="1513";Tstart="1257";shortTE="F";uid="e88f5020-8531-4367-b99a-57ebda1b3480"
NC_042496.1	RepeatMasker	DNA/hAT-Tip100	41043333	41043551	982	+	.	ID="RND-4_FAMILY-2225";Tend="1252";Tstart="1029";shortTE="F";uid="5f90f50c-fa17-4a60-9439-99de9b2bcf24"
NC_042496.1	RepeatMasker	DNA	20251139	20251346	1031	+	.	ID="RND-6_FAMILY-1640";Tend="1207";Tstart="1002";shortTE="F";uid="70dad586-bf79-4948-b14b-2aad0847ea75"
NC_042496.1	RepeatMasker	DNA/Kolobok-E	19826209	19826703	2691	+	.	ID="rnd-6_family-26970";Tend="1766";Tstart="841";shortTE="F";uid="9eec79d7-8915-4882-b7e5-15ccbfadac75"
NC_042496.1	RepeatMasker	DNA/hAT-Ac	37097016	37097161	555	+	.	ID="RND-6_FAMILY-24053";Tend="426";Tstart="278";shortTE="F";uid="f236121e-4ec4-4381-8ea6-f5ac0577c034"
NC_042496.1	RepeatMasker	DNA/TcMar-m44?	9880288	9880447	618	+	.	ID="DNA4-9C_AP";Tend="165";Tstart="1";shortTE="F";uid="f43bbf87-6b6e-4af8-8f76-40f6f8aafc58"
NC_042496.1	RepeatMasker	DNA	36898178	36898686	2522	+	.	ID="RND-1_FAMILY-542";Tend="1397";Tstart="949";shortTE="F";uid="d9acd4f2-1316-498d-9dbb-6d97a6e1a2e0"
NC_042496.1	RepeatMasker	DNA/hAT-Charlie	38332143	38332451	421	+	.	ID="RND-6_FAMILY-8944";TEgroup="ctg_4%7CRND-6_FAMILY-8944%7C1";Tend="1574";Tstart="1270";shortTE="F";uid="06a23341-6bcf-489b-a8e8-57cdbbaca5b8"
NC_042496.1	RepeatMasker	Unknown	1984868	1984980	856	+	.	ID="RND-5_FAMILY-8025";Tend="1053";Tstart="939";shortTE="F";uid="1e9aa0d6-3b84-48dc-b7ed-a3f10dd05636"
NC_042496.1	RepeatMasker	DNA	4376414	4376927	1784	+	.	ID="DNA8-31_AP";Tend="595";Tstart="2";shortTE="F";uid="3f3d1841-dc89-44e9-addf-988e1e03c2ae"
NC_042496.1	RepeatMasker	Retroposon?	18381293	18382810	9613	+	.	ID="RND-6_FAMILY-11842";Tend="2292";Tstart="761";shortTE="F";uid="16b1a321-0bc6-4393-b186-6c6ffe7685ff"
NC_042496.1	RepeatMasker	RC/Helitron	30311692	30311874	923	+	.	ID="RND-4_FAMILY-831";Tend="1568";Tstart="1397";shortTE="F";uid="c644a1b9-64c6-433c-b427-de78a7142f73"
NC_042496.1	RepeatMasker	DNA	26739586	26740001	2387	+	.	ID="TTAA2C_AP";Tend="423";Tstart="19";shortTE="F";uid="b78b56c5-a4df-48a7-bff3-4a16e558b6ba"
NC_042496.1	RepeatMasker	Retroposon?	7021487	7022061	3297	+	.	ID="RND-6_FAMILY-11842";Tend="1345";Tstart="768";shortTE="F";uid="d7c39b18-5cca-471f-b4bf-62405936cc5a"
NC_042496.1	RepeatMasker	DNA/Kolobok-T2	35129047	35129270	930	+	.	ID="RND-5_FAMILY-786";Tend="1645";Tstart="1429";shortTE="F";uid="19bc6a50-aceb-470e-b940-89e1c05e3033"
NC_042496.1	RepeatMasker	DNA/hAT-Charlie	38276053	38276286	1821	+	.	ID="HAT-N17_AP";Tend="231";Tstart="1";shortTE="F";uid="f6412eb4-61be-48d7-981a-fd1d2c952f25"
NC_042496.1	RepeatMasker	Retroposon?	32250423	32250941	772	+	.	ID="RND-6_FAMILY-7552";Tend="3333";Tstart="2875";shortTE="F";uid="cb2a8acd-35b1-4ea3-aa03-f66fcea6db73"
NC_042496.1	RepeatMasker	DNA/Kolobok-E	15502889	15504305	9910	+	.	ID="RND-5_FAMILY-751";Tend="1892";Tstart="462";shortTE="F";uid="c9d3198c-6183-4cf2-8070-faca7e37573d"
NC_042496.1	RepeatMasker	DNA/Kolobok-E	24500409	24500537	422	+	.	ID="RND-6_FAMILY-5494";Tend="944";Tstart="772";shortTE="F";uid="72c7f6c6-1d5d-47c7-9c8f-4864f8803a0c"
NC_042496.1	RepeatMasker	DNA	37176688	37176814	448	+	.	ID="dna4-2_ap";Tend="170";Tstart="48";shortTE="F";uid="63a20105-68fd-415e-a842-9ef6553afc82"
NC_042496.1	RepeatMasker	DNA/hAT-Tip100	70125	70323	566	+	.	ID="rnd-6_family-1390";Tend="319";Tstart="196";shortTE="F";uid="967282d5-306c-477e-986f-0e4e6835c712"
NC_042496.1	RepeatMasker	Unknown	18947006	18947317	2388	+	.	ID="RND-1_FAMILY-471";Tend="1271";Tstart="927";shortTE="F";uid="58d2644e-475c-498b-8de9-60876abe8713"
NC_042496.1	RepeatMasker	LINE/I-Jockey	14281349	14282086	5401	+	.	ID="RND-6_FAMILY-13349";Tend="1697";Tstart="988";shortTE="F";uid="43834d29-d563-46dc-bc85-6f68f7b0d36a"
NC_042496.1	RepeatMasker	LINE/I	1872150	1872368	429	+	.	ID="VINGI-1_BTA";Tend="2655";Tstart="2455";shortTE="F";uid="9121025c-ee84-47e5-a9fd-13f18c55639d"
NC_042496.1	RepeatMasker	DNA	13718800	13718938	648	+	.	ID="dna3-4_ap";Tend="127";Tstart="1";shortTE="F";uid="05a758b6-f134-4055-bb8f-f4b9e87b7c3e"
NC_042496.1	RepeatMasker	DNA/hAT-Tip100	1016540	1016707	1368	+	.	ID="RND-6_FAMILY-7551";Tend="438";Tstart="271";shortTE="F";uid="4c0f97c1-47f2-471c-8653-09e1b932f70f"
NC_042496.1	RepeatMasker	Unknown	38137476	38137663	950	+	.	ID="RND-3_FAMILY-73";Tend="1105";Tstart="916";shortTE="F";uid="27d8ac31-04d7-43d8-889f-6a26c7d9ab80"
NC_042496.1	RepeatMasker	DNA	26709191	26709462	629	+	.	ID="RND-6_FAMILY-8931";Tend="1216";Tstart="950";shortTE="F";uid="2ef5895d-a8bd-411f-ae22-178588fdd4f5"
NC_042496.1	RepeatMasker	DNA/Kolobok-E	42099102	42099435	792	+	.	ID="RND-5_FAMILY-2397";Tend="990";Tstart="667";shortTE="F";uid="ff210c15-9e79-410d-990a-4c6cdac36517"
NC_042496.1	RepeatMasker	Unknown	40019095	40019429	2657	+	.	ID="RND-6_FAMILY-11954";Tend="1258";Tstart="923";shortTE="F";uid="fa77a49a-9b0a-4bbb-8fff-4f1dc551c30a"
NC_042496.1	RepeatMasker	LINE/I-Jockey	4108546	4109387	983	+	.	ID="RND-6_FAMILY-13349";Tend="1160";Tstart="215";shortTE="F";uid="087143dc-f8ad-4e86-91d6-5d6ada46dd95"
NC_042496.1	RepeatMasker	DNA/Kolobok-E	16298185	16298351	515	+	.	ID="RND-6_FAMILY-5494";Tend="942";Tstart="763";shortTE="F";uid="b7ae27b2-bc69-4a78-b4c6-deb93a5fc82d"
NC_042496.1	RepeatMasker	Unknown	33943718	33943935	1610	+	.	ID="RND-5_FAMILY-3327";Tend="1154";Tstart="942";shortTE="F";uid="965cb72f-f989-4796-9224-f0b7b644eaa5"
NC_042496.1	RepeatMasker	DNA/hAT-hAT19	11150745	11150941	487	+	.	ID="RND-6_FAMILY-15444";Tend="1636";Tstart="1443";shortTE="F";uid="980f64fa-d390-43e7-8667-df3076d6bd67"
NC_042496.1	RepeatMasker	Retroposon?	40797881	40798773	4729	+	.	ID="RND-6_FAMILY-2390";Tend="2531";Tstart="1616";shortTE="F";uid="71dcf3ec-9a66-4bb3-bfbf-aeffc16bf016"
NC_042496.1	RepeatMasker	Unknown	30536708	30536812	515	+	.	ID="RND-6_FAMILY-674";Tend="493";Tstart="391";shortTE="F";uid="421bcc1f-1f3b-4dd0-9998-675291cfe0c9"
NC_042496.1	RepeatMasker	DNA/hAT?	5776686	5776796	445	+	.	ID="RND-5_FAMILY-3458";Tend="1125";Tstart="1005";shortTE="F";uid="7ec3f950-c9ee-4bcc-8cb9-fc6e0b63450a"
NC_042496.1	RepeatMasker	DNA/hAT	41181951	41182641	4260	+	.	ID="RND-6_FAMILY-45";Tend="1784";Tstart="1089";shortTE="F";uid="4665bbe5-151f-4670-840a-6dc45c7bd3f2"
NC_042496.1	RepeatMasker	DNA/hAT-Tip100	506650	507118	2503	+	.	ID="RND-1_FAMILY-187";Tend="1326";Tstart="771";shortTE="F";uid="d7404318-18d4-4137-bf79-0e069727c675"
NC_042496.1	RepeatMasker	DNA/hAT	39386239	39387072	6118	+	.	ID="RND-5_FAMILY-8723";Tend="1700";Tstart="880";shortTE="F";uid="f9939ad6-5ce0-43d8-975c-f612335a7afc"
NC_042496.1	RepeatMasker	Unknown	22063209	22063481	1122	+	.	ID="RND-6_FAMILY-23689";Tend="1839";Tstart="1573";shortTE="F";uid="6daa1a13-3236-468c-85b4-f8a71636e0a7"
NC_042496.1	RepeatMasker	DNA/Ginger-1	28681701	28681977	2304	+	.	ID="RND-5_FAMILY-7031";Tend="1227";Tstart="951";shortTE="F";uid="a4e83d9e-0d7a-467d-854a-161c002f10df"
NC_042496.1	RepeatMasker	DNA	32884314	32884439	800	+	.	ID="TTAA4B_AP";Tend="129";Tstart="1";shortTE="F";uid="bec79927-6eeb-4c92-9c17-de153f7ff561"
NC_042496.1	RepeatMasker	DNA	28406318	28406877	3974	+	.	ID="RND-6_FAMILY-2094";Tend="1543";Tstart="944";shortTE="F";uid="7178fd56-8fb0-4a7f-a595-7e6c95e73e8c"
NC_042496.1	RepeatMasker	DNA	31008429	31008901	2033	+	.	ID="RND-6_FAMILY-8931";Tend="1363";Tstart="908";shortTE="F";uid="a6bce0d6-5853-4799-a8b6-d99830dc0f7d"
NC_042496.1	RepeatMasker	DNA	26221291	26221653	1386	+	.	ID="ttaa4_ap";TEgroup="ctg_4%7Cttaa4_ap%7C2";Tend="292";Tstart="2";shortTE="T";uid="3d7aebe7-c809-4eab-98c4-95b9e04a4eba"
NC_042496.1	RepeatMasker	Unknown	36424997	36425342	630	+	.	ID="RND-5_FAMILY-5386";Tend="1360";Tstart="1034";shortTE="F";uid="cf99899b-7edf-41bc-af72-0db5ad4ed342"
NC_042496.1	RepeatMasker	DNA/Kolobok-E	23175129	23175729	3724	+	.	ID="RND-6_FAMILY-26970";Tend="1337";Tstart="756";shortTE="F";uid="01d1719d-f021-4986-b04c-772fd4d9db94"
NC_042496.1	RepeatMasker	DNA/Sola-1	26507319	26507927	2745	+	.	ID="RND-6_FAMILY-10931";Tend="1224";Tstart="575";shortTE="F";uid="8d7369c2-f1e0-48be-85f0-2ee9768649de"
NC_042496.1	RepeatMasker	DNA/PIF-Harbinger	24991361	24992685	9259	+	.	ID="RND-6_FAMILY-4226";Tend="1260";Tstart="36";shortTE="F";uid="79ede4b3-e816-4436-9407-0bc2c9f77796"
NC_042496.1	RepeatMasker	Unknown	6597325	6597793	2749	+	.	ID="RND-5_FAMILY-3914";Tend="1354";Tstart="859";shortTE="F";uid="d969ea8a-a1f5-4211-8b37-d0499008b4ef"
NC_042496.1	RepeatMasker	Unknown	34461806	34462060	1049	+	.	ID="RND-3_FAMILY-73";Tend="1166";Tstart="932";shortTE="F";uid="d74b6b6e-87e0-4110-ad80-2a93b2a98525"
NC_042496.1	RepeatMasker	Retroposon?	8393037	8393153	468	+	.	ID="RND-6_FAMILY-11842";Tend="2223";Tstart="2095";shortTE="F";uid="d48483f4-c81d-445d-b2de-f13db64db47b"
NC_042496.1	RepeatMasker	DNA/hAT-Tip100	24546397	24546568	1226	+	.	ID="DNA8-16_AP";Tend="177";Tstart="1";shortTE="F";uid="24921683-d439-469e-b9f9-e81766925d07"
NC_042496.1	RepeatMasker	Retroposon?	3329962	3330600	1511	+	.	ID="RND-5_FAMILY-7341";TEgroup="ctg_4%7CRND-5_FAMILY-7341%7C2";Tend="1801";Tstart="1013";shortTE="F";uid="f3e2854b-0535-4b2f-b019-72a2a849b5d7"
NC_042496.1	RepeatMasker	DNA	27932077	27932429	2559	+	.	ID="ttaa2c_ap";Tend="423";Tstart="78";shortTE="F";uid="7eb280fa-4ee0-4f31-953c-3ff21042180e"
NC_042496.1	RepeatMasker	RC/Helitron	27694166	27694530	1932	+	.	ID="RND-4_FAMILY-667";TEgroup="ctg_4%7CRND-4_FAMILY-667%7C5";Tend="1691";Tstart="1367";shortTE="F";uid="2c241ddf-be93-4da5-9445-ffee172f7fb1"
NC_042496.1	RepeatMasker	Unknown	39287123	39287249	547	+	.	ID="RND-5_FAMILY-3650";Tend="1513";Tstart="1375";shortTE="F";uid="66a38d87-c2fd-4cf2-b8db-dc952d36b2b3"
NC_042496.1	RepeatMasker	Unknown	15569899	15570640	4071	+	.	ID="RND-1_FAMILY-370";Tend="1607";Tstart="949";shortTE="F";uid="15195c02-1186-47b4-8335-f66a86cc4982"
NC_042496.1	RepeatMasker	Retroposon?	6208661	6209024	1810	+	.	ID="RND-5_FAMILY-19";Tend="979";Tstart="630";shortTE="F";uid="ded44aff-3055-4ae1-9ec8-101e44a0faf6"
NC_042496.1	RepeatMasker	Unknown	7862993	7863396	2799	+	.	ID="RND-1_FAMILY-314";Tend="1313";Tstart="924";shortTE="F";uid="6e9ad099-a87b-464a-8bad-280115dcf1b2"
NC_042496.1	RepeatMasker	DNA/Kolobok-E	37518673	37518863	449	+	.	ID="RND-6_FAMILY-829";Tend="1563";Tstart="1367";shortTE="F";uid="5b85bafd-c346-4ca6-b968-36128759457f"
NC_042496.1	RepeatMasker	DNA	1936522	1937205	3919	+	.	ID="DNA4-2_AP";Tend="769";Tstart="37";shortTE="F";uid="878325e0-a4e9-4ac1-b903-e8024548a5cc"
NC_042496.1	RepeatMasker	DNA	36832739	36832920	515	+	.	ID="RND-6_FAMILY-857";Tend="365";Tstart="181";shortTE="F";uid="c64b1255-13a0-49b1-b1b6-2b56869ce0cd"
NC_042496.1	RepeatMasker	DNA/Kolobok-E	5278320	5278591	1413	+	.	ID="RND-6_FAMILY-829";Tend="1219";Tstart="942";shortTE="F";uid="8b67fc54-868a-41b9-ae62-192ab4e9517d"
NC_042496.1	RepeatMasker	DNA/TcMar-m44	1784890	1785050	400	+	.	ID="DNAX-7B_AP";TEgroup="ctg_4%7CDNAX-7B_AP%7C1";Tend="278";Tstart="1";shortTE="T";uid="990798cc-6157-41fa-b53f-22a91bd0b7eb"
NC_042496.1	RepeatMasker	Retroposon?	36337962	36338619	5214	+	.	ID="RND-6_FAMILY-7552";Tend="2563";Tstart="1887";shortTE="F";uid="6b631363-e6a6-4c5f-8065-47897eb42d79"
NC_042496.1	RepeatMasker	DNA/Kolobok-E	40016433	40017003	4472	+	.	ID="RND-1_FAMILY-42";Tend="1452";Tstart="884";shortTE="F";uid="f279ddc2-e785-4ad1-a694-2a36e8c1496a"
NC_042496.1	RepeatMasker	DNA/Kolobok-E	16250208	16250442	578	+	.	ID="RND-6_FAMILY-2243";Tend="1109";Tstart="859";shortTE="F";uid="54c6486e-a2e6-4f2a-8d81-669523bd15e7"
NC_042496.1	RepeatMasker	Unknown	31769300	31769458	416	+	.	ID="RND-6_FAMILY-38622";Tend="2534";Tstart="2387";shortTE="F";uid="6551883c-734d-47d5-a814-73159646c36a"
NC_042496.1	RepeatMasker	DNA/hAT-Tip100	41262627	41263219	2703	+	.	ID="RND-6_FAMILY-5986";Tend="1476";Tstart="904";shortTE="F";uid="c670cd04-1313-445d-ad6e-9142e18044cd"
NC_042496.1	RepeatMasker	DNA/Ginger-1	22826506	22826842	1556	+	.	ID="RND-6_FAMILY-9672";Tend="2217";Tstart="1853";shortTE="F";uid="1877dfb6-7357-43f4-a998-691a70fc6bca"
NC_042496.1	RepeatMasker	DNA/MULE-MuDR	35993418	35993618	469	+	.	ID="RND-6_FAMILY-4077";Tend="1306";Tstart="1105";shortTE="F";uid="59bc7c74-ffe6-4869-93aa-3b771d960c70"
NC_042496.1	RepeatMasker	RC/Helitron	12780810	12781635	5468	+	.	ID="RND-1_FAMILY-8";Tend="1548";Tstart="703";shortTE="F";uid="5c0f29a5-25a5-4151-819b-95e81491f389"
NC_042496.1	RepeatMasker	Retroposon?	22047523	22047728	1567	+	.	ID="RND-6_FAMILY-2390";Tend="976";Tstart="773";shortTE="F";uid="a5c56300-032c-45f5-babc-b039cd40a6f1"
NC_042496.1	RepeatMasker	Retroposon?	33109166	33109403	456	+	.	ID="RND-5_FAMILY-1426";Tend="1561";Tstart="1350";shortTE="F";uid="e8611054-a7d6-4f74-a1ab-c8b27e7ce9ea"
NC_042496.1	RepeatMasker	Unknown	15293569	15293759	1464	+	.	ID="RND-1_FAMILY-393";Tend="1136";Tstart="946";shortTE="F";uid="4a0c368e-9923-43db-b139-bd9bc97ecfc7"
NC_042496.1	RepeatMasker	DNA/MULE-MuDR	21651372	21651538	441	+	.	ID="RND-6_FAMILY-12746";Tend="221";Tstart="57";shortTE="F";uid="4a0b5ffa-6cba-422c-a3f5-9659368b490e"
NC_042496.1	RepeatMasker	Retroposon?	39942208	39943810	12883	+	.	ID="RND-6_FAMILY-8413";Tend="2215";Tstart="624";shortTE="F";uid="4bdaef5f-2360-4c5a-9082-a1532f94d946"
NC_042496.1	RepeatMasker	DNA/hAT-hAT19	19333292	19333452	1199	+	.	ID="DNA8-64B_AP";Tend="162";Tstart="2";shortTE="F";uid="a18b983c-b903-46c5-92fa-dec5ce1d564d"
NC_042496.1	RepeatMasker	DNA/MULE-MuDR	23654341	23655454	7335	+	.	ID="RND-6_FAMILY-9837";Tend="1809";Tstart="654";shortTE="F";uid="89ab602a-6f76-45cf-8c67-14c1f10584f8"
NC_042496.1	RepeatMasker	DNA	2879380	2879932	1759	+	.	ID="DNA4-2_AP";Tend="506";Tstart="1";shortTE="F";uid="dca8238a-4c82-4be8-9cbc-4dd52b12245e"
NC_042496.1	RepeatMasker	RC/Helitron	26773970	26774119	417	+	.	ID="RND-5_FAMILY-1022";Tend="1461";Tstart="1324";shortTE="F";uid="b5bc89d8-9f0c-490d-9e9e-c57e79d22354"
NC_042496.1	RepeatMasker	Unknown	8313009	8313172	1175	+	.	ID="RND-1_FAMILY-237";Tend="1051";Tstart="887";shortTE="F";uid="0d52687b-123d-4746-b1ed-009baae720a3"
NC_042496.1	RepeatMasker	LTR/Gypsy	4813676	4814384	3470	+	.	ID="RND-6_FAMILY-6538";Tend="1518";Tstart="850";shortTE="F";uid="7a26bfc7-df7c-4c69-8a8d-3a1acad0970a"
NC_042496.1	RepeatMasker	DNA/Ginger-1	33619988	33620167	402	+	.	ID="RND-4_FAMILY-641";Tend="1481";Tstart="1296";shortTE="F";uid="a85b6a5a-5131-479c-b078-89b6f81cb468"
NC_042496.1	RepeatMasker	LINE/L2	19982960	19983088	731	+	.	ID="RND-6_FAMILY-1656";Tend="715";Tstart="587";shortTE="F";uid="dffc87a5-7c38-41e1-bdab-ee5b46e2ac84"
NC_042496.1	RepeatMasker	RC/Helitron	18004557	18004777	1096	+	.	ID="RND-6_FAMILY-4171";Tend="698";Tstart="500";shortTE="F";uid="9e43df79-0e85-4328-9ed2-63eb0ebdc119"
NC_042496.1	RepeatMasker	DNA/hAT-Tip100	11374596	11374890	2246	+	.	ID="RND-5_FAMILY-6750";Tend="1241";Tstart="922";shortTE="F";uid="4efe9abb-1796-4df7-8790-8a955c1c146b"
NC_042496.1	RepeatMasker	DNA/hAT-Tip100	3285641	3286335	4670	+	.	ID="RND-5_FAMILY-5316";Tend="1658";Tstart="959";shortTE="F";uid="20d9e313-5740-48aa-b5c2-7ebc8d4f1a1d"
NC_042496.1	RepeatMasker	DNA/hAT-Tip100	2183368	2184090	4029	+	.	ID="RND-1_FAMILY-202";TEgroup="ctg_4%7CRND-1_FAMILY-202%7C1";Tend="2436";Tstart="1379";shortTE="F";uid="2020c790-c58e-4015-a68f-886517526ff4"
NC_042496.1	RepeatMasker	DNA/Ginger-1	26721951	26722508	4083	+	.	ID="RND-4_FAMILY-641";Tend="1472";Tstart="914";shortTE="F";uid="99b352dd-af7b-4a4f-b79a-d1ca84e93bc0"
NC_042496.1	RepeatMasker	DNA/hAT	8868061	8868260	1241	+	.	ID="RND-4_FAMILY-170";Tend="1137";Tstart="935";shortTE="F";uid="fc5ca7c4-1bec-4dde-8e56-044f005e3bfc"
NC_042496.1	RepeatMasker	DNA/Kolobok-E	32876839	32877772	2000	+	.	ID="RND-6_FAMILY-829";Tend="1566";Tstart="653";shortTE="F";uid="8e2c5724-8817-4512-b32b-8dad3a9a9bae"
NC_042496.1	RepeatMasker	DNA/hAT-Tip100	24817804	24818254	1975	+	.	ID="RND-6_FAMILY-192";Tend="1423";Tstart="993";shortTE="F";uid="9564a775-78bf-4fed-b45b-8701568aeb2c"
NC_042496.1	RepeatMasker	DNA/Ginger-1	14259163	14260065	7127	+	.	ID="RND-6_FAMILY-51198";Tend="2546";Tstart="1647";shortTE="F";uid="e8a9bdd7-8bc4-4529-92d9-a2e85de25112"
NC_042496.1	RepeatMasker	Unknown	9240896	9241036	1093	+	.	ID="RND-1_FAMILY-78";Tend="1066";Tstart="924";shortTE="F";uid="3c1f0fe5-ece7-4a83-8959-ceeaa80912f0"
NC_042496.1	RepeatMasker	DNA	37811439	37811846	2196	+	.	ID="DNA8-38_AP";Tend="447";Tstart="1";shortTE="F";uid="0ad025b5-5fcc-4cfa-b518-0a32d0b71fe4"
NC_042496.1	RepeatMasker	DNA/TcMar-Tc4	21383902	21385964	11746	+	.	ID="RND-4_FAMILY-104";Tend="2275";Tstart="168";shortTE="F";uid="223ed39f-1fbc-436b-bb8c-00420df423b0"
NC_042496.1	RepeatMasker	DNA	15395826	15396137	569	+	.	ID="DNA4-3_AP";Tend="372";Tstart="4";shortTE="F";uid="5c18a7a7-ca81-46d4-af59-fa8fe6b3d7f6"
NC_042496.1	RepeatMasker	Retroposon?	17773276	17773664	2731	+	.	ID="RND-6_FAMILY-8413";Tend="1300";Tstart="914";shortTE="F";uid="9fba234f-9a05-4185-91ce-13d026ec9e09"
NC_042496.1	RepeatMasker	RC/Helitron	32779491	32779761	2026	+	.	ID="RND-1_FAMILY-112";Tend="1197";Tstart="933";shortTE="F";uid="529017ff-4cb2-42b3-a335-e3e50b0ff6c9"
NC_042496.1	RepeatMasker	DNA	13826028	13826515	2156	+	.	ID="TTAA25_AP";Tend="512";Tstart="1";shortTE="F";uid="6b48c0af-7a08-4031-8f9f-fb4c62e57298"
NC_042496.1	RepeatMasker	DNA	20590645	20590972	678	+	.	ID="DNA8-31_AP";TEgroup="ctg_4%7CDNA8-31_AP%7C2";Tend="595";Tstart="105";shortTE="F";uid="e3c72c4b-cf1f-4011-8421-7dd282406af6"
NC_042496.1	RepeatMasker	DNA/hAT-Charlie	33378225	33378411	1332	+	.	ID="DNA8-34_AP";Tend="182";Tstart="1";shortTE="F";uid="128a76a7-6025-47d1-b464-2e91b6b56f5e"
NC_042496.1	RepeatMasker	LTR/Pao	14298211	14299030	6166	+	.	ID="RND-5_FAMILY-161";Tend="1892";Tstart="1052";shortTE="F";uid="7cd02f3e-673e-4706-a908-423036a17db1"
NC_042496.1	RepeatMasker	DNA/hAT-Tip100	15132360	15132702	2464	+	.	ID="RND-6_FAMILY-4881";Tend="1113";Tstart="776";shortTE="F";uid="92c9f561-f4a2-4007-afc3-e73eddab8552"
NC_042496.1	RepeatMasker	DNA	9426050	9426481	2622	+	.	ID="TTAA3_AP";Tend="425";Tstart="1";shortTE="F";uid="0490fd6d-5c9e-439d-9a7d-f03be10f2b4e"
NC_042496.1	RepeatMasker	DNA/hAT-Tip100	4600234	4600407	1121	+	.	ID="RND-1_FAMILY-255";Tend="1548";Tstart="1377";shortTE="F";uid="6ab860a0-e136-40dd-b9a1-65233b984201"
NC_042496.1	RepeatMasker	DNA/PIF-Harbinger	39862435	39862608	498	+	.	ID="HARB-1_AP";Tend="2390";Tstart="2218";shortTE="F";uid="62893b43-6691-44ae-b492-7f8314d1ad77"
NC_042496.1	RepeatMasker	DNA/Kolobok-E	42030395	42030728	919	+	.	ID="RND-5_FAMILY-2397";Tend="990";Tstart="667";shortTE="F";uid="9154d238-1060-4367-bd4d-3ba54ef024e3"
NC_042496.1	RepeatMasker	Retroposon?	12660287	12661174	1156	+	.	ID="RND-5_FAMILY-7341";TEgroup="ctg_4%7CRND-5_FAMILY-7341%7C6";Tend="1914";Tstart="721";shortTE="F";uid="67ebf9ff-69ff-47dc-9e6e-6990c1379f05"
NC_042496.1	RepeatMasker	Unknown	22190468	22190598	529	+	.	ID="RND-6_FAMILY-19092";Tend="496";Tstart="362";shortTE="F";uid="e4b5107f-fbd2-4e3f-a1c6-1c302b4caff9"
NC_042496.1	RepeatMasker	DNA/hAT-Tip100	39198138	39198428	2050	+	.	ID="RND-1_FAMILY-140";Tend="1051";Tstart="762";shortTE="F";uid="0bf0d062-0f92-4d57-bf27-b46639216d3e"
NC_042496.1	RepeatMasker	Unknown	31248937	31249127	613	+	.	ID="RND-1_FAMILY-64";Tend="1217";Tstart="1035";shortTE="F";uid="7f5649d7-66ff-4379-98b9-417d7ef5d2f5"
NC_042496.1	RepeatMasker	LTR/Pao	24605624	24606749	658	+	.	ID="BEL-8_LH-I";Tend="6828";Tstart="4657";shortTE="F";uid="53011381-18d8-4456-bdf6-4aedd97ecb47"
NC_042496.1	RepeatMasker	DNA/hAT	16613649	16614120	1550	+	.	ID="DNA8-105_AP";TEgroup="ctg_4%7CDNA8-105_AP%7C9";Tend="650";Tstart="3";shortTE="F";uid="f3d58139-c2f3-4936-963a-2cf2ae50f2bd"
NC_042496.1	RepeatMasker	DNA/Kolobok-E	22552899	22553377	430	+	.	ID="RND-6_FAMILY-829";Tend="1216";Tstart="753";shortTE="F";uid="1743adde-57d6-4d73-aad5-e64dd5980dbc"
NC_042496.1	RepeatMasker	DNA/hAT-Tip100	30335059	30335328	1597	+	.	ID="RND-4_FAMILY-2225";Tend="1304";Tstart="1029";shortTE="F";uid="123ff725-cc18-46da-885c-e32d628132b2"
NC_042496.1	RepeatMasker	Unknown	37353591	37353883	1136	+	.	ID="RND-6_FAMILY-16910";Tend="1182";Tstart="891";shortTE="F";uid="b4196b51-aa10-4b30-9260-1a743c902fa5"
NC_042496.1	RepeatMasker	DNA/Ginger-1	36975847	36976733	6685	+	.	ID="RND-6_FAMILY-22402";Tend="1782";Tstart="878";shortTE="F";uid="eb0824af-4b45-42b8-af99-7d3c46068301"
NC_042496.1	RepeatMasker	DNA/hAT-Tip100	32567145	32567261	526	+	.	ID="rnd-6_family-7551";Tend="1155";Tstart="1062";shortTE="F";uid="890c791f-34e4-4953-8d92-b4791ec4fc19"
NC_042496.1	RepeatMasker	Retroposon?	30249026	30249751	3515	+	.	ID="SINE2-1_AP";Tend="852";Tstart="106";shortTE="F";uid="8a096992-cea1-45a0-b15b-515a2abbf4ad"
NC_042496.1	RepeatMasker	DNA	27083094	27083388	1809	+	.	ID="DNA8-31_AP";Tend="532";Tstart="225";shortTE="F";uid="78406e2d-b1a0-4b85-9f2b-9287a27b09a6"
NC_042496.1	RepeatMasker	DNA	18282603	18282886	2013	+	.	ID="dna8-15_ap";Tend="567";Tstart="1";shortTE="F";uid="fdd5f769-8983-4875-b490-2137b45a5817"
NC_042496.1	RepeatMasker	DNA/Ginger-1	15383075	15383477	594	+	.	ID="RND-6_FAMILY-1559";Tend="1521";Tstart="1110";shortTE="F";uid="711faf8f-ec4f-44d6-b12a-2a2392f2ba50"
NC_042496.1	RepeatMasker	Unknown	15139460	15139653	1051	+	.	ID="RND-5_FAMILY-2828";Tend="1115";Tstart="932";shortTE="F";uid="a25e8cc6-e49e-488c-9cbc-66e57e3fe9d8"
NC_042496.1	RepeatMasker	Retroposon?	24541905	24542079	946	+	.	ID="RND-6_FAMILY-2390";Tend="2550";Tstart="2377";shortTE="F";uid="b401738d-8ff7-4b80-abf5-37cc4416a323"
NC_042496.1	RepeatMasker	DNA/hAT-Tip100	13861343	13861641	973	+	.	ID="DNA8-28_AP";TEgroup="ctg_4%7CDNA8-28_AP%7C1";Tend="391";Tstart="240";shortTE="F";uid="d66c108d-97bb-4182-92e2-191abccad1cc"
NC_042496.1	RepeatMasker	Unknown	24191425	24191533	550	+	.	ID="RND-6_FAMILY-15285";Tend="1278";Tstart="1155";shortTE="F";uid="91b7311d-b85a-49d7-95f9-98c33887d973"
NC_042496.1	RepeatMasker	Unknown	22661172	22661421	1699	+	.	ID="RND-1_FAMILY-416";Tend="1208";Tstart="961";shortTE="F";uid="9833ad1e-b5e4-4ad3-863a-585196d62077"
NC_042496.1	RepeatMasker	DNA	15006935	15007528	3150	+	.	ID="DNA4-3_AP";Tend="633";Tstart="3";shortTE="F";uid="d98ef891-ec86-4e5e-ad6b-447f62a0404a"
NC_042496.1	RepeatMasker	DNA/Ginger-1	20894030	20894215	1020	+	.	ID="rnd-6_family-954";Tend="1008";Tstart="852";shortTE="F";uid="33f0274a-23c3-450e-a483-24f3101b71e5"
NC_042496.1	RepeatMasker	DNA/hAT-Tip100	33017120	33017359	1148	+	.	ID="RND-4_FAMILY-2225";Tend="1304";Tstart="1029";shortTE="F";uid="22a9fd10-a97c-408c-896d-a99f70c4af53"
NC_042496.1	RepeatMasker	DNA	33352761	33352917	617	+	.	ID="rnd-6_family-5303";Tend="980";Tstart="880";shortTE="F";uid="d5524daa-829c-4401-a001-3dc387e1f5c6"
NC_042496.1	RepeatMasker	Retroposon?	39221655	39221821	1410	+	.	ID="RND-6_FAMILY-7552";Tend="974";Tstart="808";shortTE="F";uid="a4490ccc-d94c-4488-9e05-17e9954a09cb"
NC_042496.1	RepeatMasker	DNA	36617276	36617639	2226	+	.	ID="RND-5_FAMILY-244";Tend="1461";Tstart="1077";shortTE="F";uid="c29ea908-19c0-4125-97d0-909d149d58d3"
NC_042496.1	RepeatMasker	DNA/Ginger-1	4814528	4814866	2086	+	.	ID="RND-6_FAMILY-20286";Tend="2502";Tstart="2149";shortTE="F";uid="48f4886a-5c01-42f9-9539-9d03bee8b300"
NC_042496.1	RepeatMasker	DNA	30542245	30542458	1129	+	.	ID="ttaa26b_ap";Tend="573";Tstart="365";shortTE="F";uid="f3fa5312-acd0-4c26-960d-5f0024b5d126"
NC_042496.1	RepeatMasker	LINE/I-Jockey	645242	645853	639	+	.	ID="RND-5_FAMILY-4073";Tend="1334";Tstart="424";shortTE="F";uid="bf4af255-2494-412d-949f-ff9f01968e5b"
NC_042496.1	RepeatMasker	DNA/Ginger-1	29811340	29812109	5701	+	.	ID="RND-6_FAMILY-22402";Tend="2620";Tstart="1847";shortTE="F";uid="0a5d9b2c-f74e-47df-adfe-95537575ff71"
NC_042496.1	RepeatMasker	DNA	4157341	4157758	2641	+	.	ID="TTAA3_AP";Tend="429";Tstart="1";shortTE="F";uid="b14f7a61-496c-4813-a226-0cdc05566186"
NC_042496.1	RepeatMasker	DNA	28174464	28174696	662	+	.	ID="DNA4-2_AP";Tend="769";Tstart="539";shortTE="F";uid="f0640acb-6966-415f-ac7a-2881631868a9"
NC_042496.1	RepeatMasker	DNA	12066312	12066494	560	+	.	ID="DNAX-2_AP";Tend="286";Tstart="102";shortTE="F";uid="8a75fe3d-f8b3-43a6-b568-6056c8446510"
NC_042496.1	RepeatMasker	Unknown	4010937	4011065	573	+	.	ID="RND-1_FAMILY-367";Tend="1014";Tstart="866";shortTE="F";uid="ef0f4889-b248-4d60-b29b-ba9138a4a6d5"
NC_042496.1	RepeatMasker	DNA/Ginger-1	21798989	21799901	1925	+	.	ID="RND-6_FAMILY-8793";Tend="1161";Tstart="138";shortTE="F";uid="e60c1387-669d-42fe-b6c0-79518d1f57cd"
NC_042496.1	RepeatMasker	Unknown	6429484	6430176	1702	+	.	ID="RND-6_FAMILY-13590";Tend="817";Tstart="211";shortTE="F";uid="511372d7-129e-4677-b51f-6e4f4a987191"
NC_042496.1	RepeatMasker	Retroposon?	14154146	14154286	505	+	.	ID="RND-5_FAMILY-398";Tend="1807";Tstart="1647";shortTE="F";uid="96623a30-cf33-41a2-9a61-421a22dec329"
NC_042496.1	RepeatMasker	Retroposon?	15032123	15032258	3497	+	.	ID="SINE2-1_AP";Tend="521";Tstart="32";shortTE="F";uid="a692c953-17c4-4585-b0aa-a0087f3c075a"
NC_042496.1	RepeatMasker	LTR/Gypsy	22776331	22776481	554	+	.	ID="RND-6_FAMILY-6538";Tend="975";Tstart="856";shortTE="F";uid="e93acbd0-e21e-4e13-97cb-01b35e0eea87"
NC_042496.1	RepeatMasker	DNA/Ginger-1	15247476	15248485	7379	+	.	ID="rnd-5_family-5803";Tend="2592";Tstart="1420";shortTE="F";uid="3ca5fb3c-c742-4edc-b734-b4af74ca6c21"
NC_042496.1	RepeatMasker	DNA/Ginger-1	29711194	29711794	3528	+	.	ID="RND-6_FAMILY-1559";Tend="1697";Tstart="1102";shortTE="F";uid="709d5e31-1e20-4655-b74c-7c7aad83e12b"
NC_042496.1	RepeatMasker	DNA/Kolobok-E	21430885	21431071	604	+	.	ID="RND-6_FAMILY-379";Tend="849";Tstart="659";shortTE="F";uid="108d1512-35e4-4058-ae12-95c0b8c5f722"
NC_042496.1	RepeatMasker	DNA/MULE-MuDR	9205923	9206030	774	+	.	ID="RND-6_FAMILY-16022";Tend="1030";Tstart="923";shortTE="F";uid="4ec56c42-75ec-445b-92c1-b07d14978105"
NC_042496.1	RepeatMasker	DNA/hAT-Charlie	7592048	7592310	447	+	.	ID="HAT-N11_AP";TEgroup="ctg_4%7CHAT-N11_AP%7C1";Tend="596";Tstart="1";shortTE="T";uid="1bba418d-6534-4240-96be-31ee9dcb84be"
NC_042496.1	RepeatMasker	DNA/hAT-Charlie	19998560	20001164	8913	+	.	ID="RND-6_FAMILY-14159";TEgroup="ctg_4%7CRND-6_FAMILY-14159%7C4";Tend="3198";Tstart="108";shortTE="F";uid="3f15be16-f70d-4d4a-94a4-3a1a926447da"
NC_042496.1	RepeatMasker	DNA	11322837	11323231	1415	+	.	ID="DNAX-2_AP";Tend="467";Tstart="1";shortTE="F";uid="e0f959a1-6410-4cab-afc6-7e464ec46803"
NC_042496.1	RepeatMasker	DNA	4862481	4862666	411	+	.	ID="DNA4-3_AP";Tend="332";Tstart="151";shortTE="F";uid="7fddb933-ac5b-4c0d-bb9b-5b6439ee782a"
NC_042496.1	RepeatMasker	DNA/Kolobok-E	18971505	18971879	2303	+	.	ID="RND-6_FAMILY-9043";Tend="1513";Tstart="1157";shortTE="F";uid="707508af-1167-4764-abd4-110d8691fc31"
NC_042496.1	RepeatMasker	DNA/hAT-Charlie	11900358	11900671	825	+	.	ID="DNA8-51_AP";TEgroup="ctg_4%7CDNA8-51_AP%7C2";Tend="507";Tstart="1";shortTE="F";uid="2f12dc73-9bee-4cd6-ba25-06a12f743767"
NC_042496.1	RepeatMasker	DNA/Ginger-1	7307526	7307891	466	+	.	ID="RND-6_FAMILY-20286";Tend="2453";Tstart="2090";shortTE="F";uid="fb759cc7-cb19-4d90-8a38-5b72051e316f"
NC_042496.1	RepeatMasker	Unknown	32098701	32098932	643	+	.	ID="RND-3_FAMILY-73";Tend="1183";Tstart="938";shortTE="F";uid="71e2e143-3eac-4364-913c-ce8ff335c74b"
NC_042496.1	RepeatMasker	DNA/Ginger-1	15402284	15402942	4719	+	.	ID="RND-6_FAMILY-8793";Tend="1392";Tstart="736";shortTE="F";uid="bd08479b-be1b-4992-b6a3-1cc32b37e01b"
NC_042496.1	RepeatMasker	DNA/Kolobok-E	12696063	12696264	474	+	.	ID="RND-5_FAMILY-3406";Tend="1015";Tstart="806";shortTE="F";uid="b6f58253-44a6-4f59-b005-69a66a614226"
NC_042496.1	RepeatMasker	Unknown	26905437	26905707	877	+	.	ID="RND-4_FAMILY-188";Tend="1047";Tstart="772";shortTE="F";uid="44d63e02-340c-4eb8-aeab-31cb43ab2a83"
NC_042496.1	RepeatMasker	DNA	33357095	33357245	411	+	.	ID="RND-5_FAMILY-613";Tend="1197";Tstart="1040";shortTE="F";uid="2322ea8c-4e83-48a0-b972-e827e723fb0a"
NC_042496.1	RepeatMasker	DNA/Ginger-1	6583602	6583739	1096	+	.	ID="RND-6_FAMILY-51198";Tend="925";Tstart="786";shortTE="F";uid="d3bfa9ea-7652-4226-9840-f81c088c0107"
NC_042496.1	RepeatMasker	DNA	30009897	30010171	1640	+	.	ID="RND-6_FAMILY-8931";Tend="1347";Tstart="1074";shortTE="F";uid="2ce39acb-e02f-4cd5-9a28-7aea4d299948"
NC_042496.1	RepeatMasker	DNA/Kolobok-E	36391482	36391606	610	+	.	ID="RND-6_FAMILY-379";Tend="782";Tstart="661";shortTE="F";uid="3f2401d9-2e12-48d9-a9cd-186b1cbce536"
NC_042496.1	RepeatMasker	DNA/Kolobok-E	9778752	9780786	10396	+	.	ID="rnd-6_family-605";Tend="1387";Tstart="29";shortTE="F";uid="6e2cd55b-7a95-47dd-89c0-130be9ffc668"
NC_042496.1	RepeatMasker	LINE/I	32240955	32241089	792	+	.	ID="RND-5_FAMILY-1052";Tend="1378";Tstart="1244";shortTE="F";uid="c00d6542-ee7f-41f9-b17f-980053407537"
NC_042496.1	RepeatMasker	DNA/hAT-Tip100	14415868	14416113	1126	+	.	ID="RND-5_FAMILY-5552";Tend="854";Tstart="616";shortTE="F";uid="6ee77b54-cb4e-48b4-a882-1a078dccdbc6"
NC_042496.1	RepeatMasker	DNA	13940553	13940665	596	+	.	ID="TTAA2C_AP";Tend="423";Tstart="315";shortTE="F";uid="ec4aa3b4-489e-426c-860d-9d36289a4b8d"
NC_042496.1	RepeatMasker	DNA/hAT-Tip100	20494666	20495980	10135	+	.	ID="RND-5_FAMILY-311";Tend="1942";Tstart="643";shortTE="F";uid="0d82c9eb-3ff0-432e-b454-c49473168018"
NC_042496.1	RepeatMasker	Unknown	22723677	22724013	1008	+	.	ID="RND-6_FAMILY-14749";Tend="1656";Tstart="1288";shortTE="F";uid="4c290c88-8258-40ea-b323-4b731580c486"
NC_042496.1	RepeatMasker	LINE/R1	10700606	10700828	1532	+	.	ID="RND-1_FAMILY-486";Tend="1175";Tstart="949";shortTE="F";uid="b678625b-9daf-4728-be81-6eb620dec2a3"
NC_042496.1	RepeatMasker	DNA/hAT-Ac	956883	957016	1032	+	.	ID="RND-6_FAMILY-18241";Tend="1365";Tstart="1240";shortTE="F";uid="48e1fc42-f004-4a15-950e-f17082e9ce11"
NC_042496.1	RepeatMasker	DNA/Ginger-1	31808599	31809102	3212	+	.	ID="RND-4_FAMILY-641";Tend="1472";Tstart="969";shortTE="F";uid="1ee8faee-0e01-4422-8e91-4613fc1a3e24"
NC_042496.1	RepeatMasker	Retroposon?	6571756	6572519	2436	+	.	ID="RND-6_FAMILY-57";Tend="1495";Tstart="780";shortTE="F";uid="f71946ce-223c-4287-a311-187bb0bb5c2e"
NC_042496.1	RepeatMasker	Retroposon?	24346521	24347234	2685	+	.	ID="RND-6_FAMILY-14495";Tend="1677";Tstart="1053";shortTE="F";uid="da5d08ca-684e-428b-8534-b656ea69aaeb"
NC_042496.1	RepeatMasker	DNA/Ginger	5092169	5093196	3029	+	.	ID="RND-6_FAMILY-2771";Tend="2163";Tstart="1043";shortTE="F";uid="fab05498-713b-42c5-8771-a6323e74daa4"
NC_042496.1	RepeatMasker	Unknown	12783335	12783549	1146	+	.	ID="RND-1_FAMILY-64";Tend="1197";Tstart="956";shortTE="F";uid="60bd648c-87ca-421a-a65d-0ba459a117fc"
NC_042496.1	RepeatMasker	DNA/hAT-Tip100	36444402	36445321	7711	+	.	ID="RND-1_FAMILY-337";Tend="1137";Tstart="211";shortTE="F";uid="72ffe198-caf2-4f13-a0fa-88ee34ecd6e1"
NC_042496.1	RepeatMasker	DNA/Kolobok-E	19920756	19920953	813	+	.	ID="RND-6_FAMILY-829";Tend="1389";Tstart="1184";shortTE="F";uid="ed5c94f8-4e14-42c5-865c-df8cf0ba6e22"
NC_042496.1	RepeatMasker	LINE/L2	15036251	15036434	610	+	.	ID="RND-6_FAMILY-27179";Tend="1270";Tstart="1117";shortTE="F";uid="09b06d8e-a867-4676-8ca8-5c670278d2b6"
NC_042496.1	RepeatMasker	DNA	15385815	15385990	455	+	.	ID="ttaa3b_ap";Tend="215";Tstart="36";shortTE="F";uid="afad2da9-838c-49bc-bb73-ab1a7318e50a"
NC_042496.1	RepeatMasker	DNA/Ginger	31799509	31800215	1490	+	.	ID="RND-6_FAMILY-2771";Tend="1491";Tstart="778";shortTE="F";uid="bd8af4ab-eb46-471a-9447-acf21dc06930"
NC_042496.1	RepeatMasker	LTR/Copia	39047616	39047976	1794	+	.	ID="RND-6_FAMILY-17346";Tend="740";Tstart="377";shortTE="F";uid="bc51e06c-5ba8-419e-8986-4f7c97482bb0"
NC_042496.1	RepeatMasker	DNA	36147501	36147901	3485	+	.	ID="DNA3-7_AP";Tend="401";Tstart="1";shortTE="F";uid="dd65c67f-e45c-4f2e-b8cd-4e31a8cd0067"
NC_042496.1	RepeatMasker	DNA	32453546	32453865	2346	+	.	ID="DNA3-10_AP";Tend="341";Tstart="48";shortTE="F";uid="97db5b3b-a780-47bb-ba48-b60bff915142"
NC_042496.1	RepeatMasker	DNA/hAT-hAT19	31778745	31779246	1085	+	.	ID="RND-6_FAMILY-7285";TEgroup="ctg_4%7CRND-6_FAMILY-7285%7C1";Tend="1719";Tstart="832";shortTE="F";uid="36f27848-f9d0-4f11-920e-739a983700d1"
NC_042496.1	RepeatMasker	DNA/Ginger-1	30598772	30599333	4138	+	.	ID="rnd-6_family-3871";Tend="1449";Tstart="757";shortTE="F";uid="1c59ab95-75b4-4bbf-8dd1-1e5f86e5bbd7"
NC_042496.1	RepeatMasker	RC/Helitron	11425899	11426086	630	+	.	ID="RND-4_FAMILY-831";Tend="1459";Tstart="1236";shortTE="F";uid="cefc5029-3ef8-4b8f-aae4-f00fc6805387"
NC_042496.1	RepeatMasker	LINE/I-Jockey	15555451	15555593	570	+	.	ID="RND-6_FAMILY-10407";Tend="835";Tstart="696";shortTE="F";uid="4934d2c2-f8b3-481e-8712-27de384ac9b8"
NC_042496.1	RepeatMasker	RC/Helitron	14187356	14187504	655	+	.	ID="RND-4_FAMILY-667";Tend="1563";Tstart="1406";shortTE="F";uid="e39dfc28-2357-4c32-8756-15ff4d3ffc33"
NC_042496.1	RepeatMasker	LINE/I-Jockey	12089819	12090471	1876	+	.	ID="RND-6_FAMILY-4764";Tend="2808";Tstart="2322";shortTE="F";uid="6b3cc961-f167-47a4-8a09-37283e79ef11"
NC_042496.1	RepeatMasker	DNA/hAT?	10813551	10813809	1241	+	.	ID="RND-5_FAMILY-1226";Tend="1565";Tstart="1281";shortTE="F";uid="0593a8a1-cd3e-4db5-b16f-184040a5f487"
NC_042496.1	RepeatMasker	DNA/Kolobok-E	35016700	35017250	4010	+	.	ID="RND-1_FAMILY-42";Tend="1454";Tstart="893";shortTE="F";uid="255db47a-f5d8-4efa-a8c3-f5a9278e30f6"
NC_042496.1	RepeatMasker	DNA/hAT-Tip100	22483454	22483623	651	+	.	ID="RND-1_FAMILY-480";Tend="1318";Tstart="1142";shortTE="F";uid="1af454ce-ad42-4d78-9998-7774126dd1e7"
NC_042496.1	RepeatMasker	DNA	4765408	4766126	1251	+	.	ID="DNA4-2_AP";Tend="769";Tstart="2";shortTE="F";uid="34150237-5bf0-476e-82e5-84bbd956d4f6"
NC_042496.1	RepeatMasker	DNA	39782435	39782593	1179	+	.	ID="ttaa26b_ap";Tend="573";Tstart="415";shortTE="F";uid="7520bd79-d8aa-4235-948d-bf86074c90b8"
NC_042496.1	RepeatMasker	DNA	13676736	13677006	1159	+	.	ID="dna4-1_ap";Tend="774";Tstart="489";shortTE="F";uid="f8409c81-a1fb-4310-a128-732e892ac728"
NC_042496.1	RepeatMasker	LINE/I-Jockey	38309877	38310011	1010	+	.	ID="RND-6_FAMILY-5374";Tend="1453";Tstart="1321";shortTE="F";uid="715f1dd4-ae3f-44f6-8a7f-6923c1dbbe62"
NC_042496.1	RepeatMasker	DNA/hAT-Tip100	9557595	9557755	640	+	.	ID="DNA8-6_AP";Tend="169";Tstart="21";shortTE="F";uid="4c052262-b3e7-4a68-a869-c8e9e25dff45"
NC_042496.1	RepeatMasker	Retroposon?	24445632	24446878	7827	+	.	ID="RND-6_FAMILY-7552";Tend="1478";Tstart="299";shortTE="F";uid="7ff1f724-5b36-4db3-a5b6-f476ec7d2fcd"
NC_042496.1	RepeatMasker	DNA/Maverick	2118220	2118412	1193	+	.	ID="RND-6_FAMILY-376";Tend="300";Tstart="107";shortTE="F";uid="741a5c15-516b-4d53-afbe-84eb044d7192"
NC_042496.1	RepeatMasker	LINE/R1-LOA	13730912	13731045	907	+	.	ID="RND-6_FAMILY-7558";Tend="1336";Tstart="1207";shortTE="F";uid="53e41d63-0eec-470a-ba3d-2726698b091f"
NC_042496.1	RepeatMasker	DNA/hAT-Tip100	40462002	40462102	461	+	.	ID="DNA8-89_AP";Tend="293";Tstart="201";shortTE="F";uid="b2712fbc-53ff-4376-8f24-c8360ff0240c"
NC_042496.1	RepeatMasker	DNA/hAT-Tip100	19189521	19189627	502	+	.	ID="rnd-6_family-7551";Tend="1155";Tstart="1062";shortTE="F";uid="cf13831c-aac3-49d6-b8a5-4f3a595ce0a2"
NC_042496.1	RepeatMasker	DNA	8969329	8969968	921	+	.	ID="DNA4-3_AP";Tend="634";Tstart="6";shortTE="F";uid="f2e2da2d-77ab-4df1-bfee-75044f56f566"
NC_042496.1	RepeatMasker	DNA	30025145	30025322	927	+	.	ID="DNA8-25_AP";Tend="174";Tstart="1";shortTE="F";uid="1f66ac2f-0d93-42d8-a1bf-87ded0362d8d"
NC_042496.1	RepeatMasker	DNA	36375758	36376153	2034	+	.	ID="TTAA2D_AP";Tend="429";Tstart="5";shortTE="F";uid="c40e85f0-4c94-4413-8d27-520a77b0a151"
NC_042496.1	RepeatMasker	DNA/MULE-MuDR	24637325	24637624	2547	+	.	ID="RND-6_FAMILY-346";Tend="1070";Tstart="775";shortTE="F";uid="4461ee3c-8aff-4512-ac2a-851f5caab837"
NC_042496.1	RepeatMasker	Unknown	29558125	29558438	1193	+	.	ID="RND-1_FAMILY-249";TEgroup="ctg_4%7CRND-1_FAMILY-249%7C2";Tend="1651";Tstart="890";shortTE="F";uid="f36738de-2b0a-46d1-828f-cf9b15e27734"
NC_042496.1	RepeatMasker	DNA/Sola-1	31924637	31924887	1520	+	.	ID="DNA4-4_AP";Tend="239";Tstart="1";shortTE="F";uid="ccb9cde8-0d75-4d4b-bcbc-7497f240a05c"
NC_042496.1	RepeatMasker	DNA	22187395	22187915	3049	+	.	ID="RND-6_FAMILY-1968";Tend="649";Tstart="142";shortTE="F";uid="2bc8b58d-704f-43d4-8fc7-a0d77c8bf204"
NC_042496.1	RepeatMasker	Retroposon?	7547833	7548147	1400	+	.	ID="RND-6_FAMILY-11842";Tend="2245";Tstart="1972";shortTE="F";uid="4872e26c-4a64-494d-8cd8-b58ae374bc10"
NC_042496.1	RepeatMasker	DNA/Kolobok-E	29396795	29397246	919	+	.	ID="RND-6_FAMILY-829";Tend="1565";Tstart="1142";shortTE="F";uid="0476fd1d-10de-4278-8047-7b6f00bcb90d"
NC_042496.1	RepeatMasker	DNA/Kolobok-E	17743315	17744125	755	+	.	ID="rnd-6_family-9044";Tend="1903";Tstart="979";shortTE="F";uid="01b69515-5f1b-4b7a-bb42-a70ed83ef445"
NC_042496.1	RepeatMasker	DNA/Kolobok-E	23029511	23029849	7980	+	.	ID="RND-6_FAMILY-829";Tend="1567";Tstart="114";shortTE="F";uid="e263b44d-8d7a-4642-adc1-0e401df7bbf3"
NC_042496.1	RepeatMasker	Unknown	16624189	16624505	1222	+	.	ID="RND-6_FAMILY-11461";Tend="728";Tstart="432";shortTE="F";uid="5b8ff770-da30-4db0-b872-543630f160e2"
NC_042496.1	RepeatMasker	DNA	27768905	27769050	431	+	.	ID="DNA4-2_AP";Tend="429";Tstart="276";shortTE="F";uid="a6f6bcdc-9bdc-4a60-87b6-74fabd9f984c"
NC_042496.1	RepeatMasker	LINE/RTE-BovB	23572460	23574073	6561	+	.	ID="RND-6_FAMILY-18013";Tend="1666";Tstart="87";shortTE="F";uid="f389740e-9def-4260-aa67-766ca8a87e02"
NC_042496.1	RepeatMasker	RC/Helitron	18981491	18982104	3731	+	.	ID="RND-1_FAMILY-5";Tend="1424";Tstart="880";shortTE="F";uid="2565df49-63fd-4f36-8580-5172eb09bd8b"
NC_042496.1	RepeatMasker	DNA/hAT-hAT19	18612054	18612213	565	+	.	ID="RND-6_FAMILY-10363";Tend="931";Tstart="789";shortTE="F";uid="adff30a8-7caa-41c3-a772-1a355265f4fa"
NC_042496.1	RepeatMasker	DNA	24478557	24478993	2108	+	.	ID="TTAA2_AP";Tend="426";Tstart="1";shortTE="F";uid="60a9d725-8529-45d1-85ff-64a51bacbd75"
NC_042496.1	RepeatMasker	Retroposon?	28467727	28467957	616	+	.	ID="RND-5_FAMILY-7341";Tend="1891";Tstart="1710";shortTE="F";uid="f9fbde17-f045-4d89-b59a-270ac0c04237"
NC_042496.1	RepeatMasker	Unknown	1630902	1631310	1102	+	.	ID="RND-5_FAMILY-5386";Tend="1371";Tstart="1020";shortTE="F";uid="eae8ee58-5fb3-437e-af58-f2ed53712175"
NC_042496.1	RepeatMasker	DNA/TcMar-m44?	15428915	15429094	1107	+	.	ID="dnax-4b_ap";Tend="173";Tstart="1";shortTE="F";uid="946ec614-3d40-4e83-8a84-9c83ee8f2a76"
NC_042496.1	RepeatMasker	DNA	2964652	2965123	2818	+	.	ID="DNA4-2_AP";Tend="762";Tstart="300";shortTE="F";uid="32f62e5d-2f10-4979-9bc5-e65a41c4be43"
NC_042496.1	RepeatMasker	Retroposon?	20859064	20860219	9671	+	.	ID="SINE2-2_AP";Tend="1998";Tstart="844";shortTE="F";uid="42037950-3feb-4856-843b-489ef2746f56"
NC_042496.1	RepeatMasker	Retroposon?	35107601	35107938	1139	+	.	ID="RND-6_FAMILY-11842";Tend="2223";Tstart="1891";shortTE="F";uid="0664e36f-7965-424e-8edb-df34de0b9a48"
NC_042496.1	RepeatMasker	DNA/Ginger-1	8145286	8145822	3167	+	.	ID="RND-6_FAMILY-3871";Tend="1447";Tstart="901";shortTE="F";uid="700d38c7-55ec-4402-8aa5-034d2455bb65"
NC_042496.1	RepeatMasker	DNA/MULE-MuDR	38679923	38680085	606	+	.	ID="RND-6_FAMILY-1450";Tend="1209";Tstart="1068";shortTE="F";uid="fdfbe606-ddb2-4612-a965-2dd2de3ddffa"
NC_042496.1	RepeatMasker	DNA/Ginger-1	31618831	31619145	717	+	.	ID="RND-6_FAMILY-1559";Tend="2460";Tstart="2127";shortTE="F";uid="419b4e00-c276-4a7a-8ad2-92031d9641df"
NC_042496.1	RepeatMasker	LINE/L2	33045348	33045580	1337	+	.	ID="RND-6_FAMILY-4577";Tend="1513";Tstart="1303";shortTE="F";uid="7999cb85-73d9-4e7c-aaa8-d1ac0ddb013f"
NC_042496.1	RepeatMasker	DNA/Kolobok-E	30116447	30116692	445	+	.	ID="RND-5_FAMILY-751";Tend="739";Tstart="486";shortTE="F";uid="72730b60-08a5-4182-8cbe-7c16d2326c68"
NC_042496.1	RepeatMasker	DNA	27951547	27951651	895	+	.	ID="TTAA7_AP";Tend="105";Tstart="1";shortTE="F";uid="fdc86a03-9ac4-4d36-9b17-64d294fdb26f"
NC_042496.1	RepeatMasker	Unknown	12175228	12176014	1607	+	.	ID="RND-5_FAMILY-1349";Tend="1987";Tstart="1249";shortTE="F";uid="bd2d29e0-73ad-451a-90d0-fc17abb182b5"
NC_042496.1	RepeatMasker	DNA/hAT-Tip100	14827894	14828145	1279	+	.	ID="RND-6_FAMILY-24396";Tend="1776";Tstart="1511";shortTE="F";uid="e2011448-e172-4955-9c57-f7176bee7d13"
NC_042496.1	RepeatMasker	DNA	33869186	33869552	3000	+	.	ID="RND-5_FAMILY-1089";Tend="1202";Tstart="844";shortTE="F";uid="ebeb8c03-fee3-4e1f-8557-77e98a263e18"
NC_042496.1	RepeatMasker	DNA	11187883	11187984	505	+	.	ID="dna4-2_ap";Tend="104";Tstart="1";shortTE="F";uid="a519ba08-f98d-4578-a19d-3035a74d086b"
NC_042496.1	RepeatMasker	DNA	22796425	22796765	1637	+	.	ID="RND-5_FAMILY-9";Tend="1058";Tstart="685";shortTE="F";uid="9e2ce33c-e371-4c93-94c7-155986293612"
NC_042496.1	RepeatMasker	RC/Helitron	6819541	6819698	1180	+	.	ID="RND-4_FAMILY-831";Tend="1015";Tstart="854";shortTE="F";uid="057a381b-5c32-4e33-974a-14ee4f14585d"
NC_042496.1	RepeatMasker	DNA/hAT-Ac	14128549	14128667	913	+	.	ID="RND-5_FAMILY-3706";Tend="615";Tstart="497";shortTE="F";uid="38975ac9-3a21-4346-85e8-01372c6613f5"
NC_042496.1	RepeatMasker	DNA/Kolobok-E	13463664	13464449	868	+	.	ID="RND-6_FAMILY-15442";Tend="2006";Tstart="1238";shortTE="F";uid="1db89ab7-a576-402c-87e8-df61728e5e0c"
NC_042496.1	RepeatMasker	DNA/hAT-Tip100	39385319	39385487	478	+	.	ID="RND-6_FAMILY-192";TEgroup="ctg_4%7CRND-6_FAMILY-192%7C1";Tend="1271";Tstart="1009";shortTE="F";uid="0812000f-a8f6-4b4f-852b-f040fe4d2bf1"
NC_042496.1	RepeatMasker	DNA/Ginger-1	9313757	9313976	454	+	.	ID="RND-6_FAMILY-8793";Tend="332";Tstart="118";shortTE="F";uid="90c93de6-b882-4184-8af3-7b8af22c3fc7"
NC_042496.1	RepeatMasker	Retroposon?	36505722	36506104	1486	+	.	ID="RND-6_FAMILY-6957";Tend="1304";Tstart="928";shortTE="F";uid="4b4dd627-9505-4d04-ab7f-4dd4c26f7215"
NC_042496.1	RepeatMasker	DNA/Kolobok-E	13283685	13284221	939	+	.	ID="RND-6_FAMILY-829";Tend="1114";Tstart="582";shortTE="F";uid="086b63a0-78ea-49c0-8357-b85519cd3d5c"
NC_042496.1	RepeatMasker	DNA	15977645	15977877	496	+	.	ID="dna4-2_ap";Tend="236";Tstart="6";shortTE="F";uid="4894bfc3-aa4b-445a-9b3b-a33ca0b06c85"
NC_042496.1	RepeatMasker	DNA/hAT?	21468337	21468852	1900	+	.	ID="rnd-5_family-1226";Tend="1704";Tstart="932";shortTE="F";uid="2bd88ecb-bad8-4a18-974e-aeb9448fdd9f"
NC_042496.1	RepeatMasker	DNA/hAT-Ac	14029829	14030040	1450	+	.	ID="RND-5_FAMILY-2812";Tend="981";Tstart="781";shortTE="F";uid="ef788f81-0dd4-4452-ad58-e2adcff43a89"
NC_042496.1	RepeatMasker	DNA/TcMar-m44?	40575549	40575690	577	+	.	ID="dnax-4b_ap";Tend="149";Tstart="1";shortTE="F";uid="c5e560a6-4649-49ad-866c-332ab337be1e"
NC_042496.1	RepeatMasker	Unknown	6202519	6202631	456	+	.	ID="RND-5_FAMILY-2595";Tend="1875";Tstart="1758";shortTE="F";uid="0b2c3cd8-120e-49e5-8cf8-a3a40b841226"
NC_042496.1	RepeatMasker	DNA/Kolobok-E	7502504	7502800	417	+	.	ID="RND-6_FAMILY-829";Tend="1248";Tstart="936";shortTE="F";uid="cd42791d-8d9a-4c4a-8f44-11597f206027"
NC_042496.1	RepeatMasker	Unknown	36717638	36718161	3067	+	.	ID="RND-1_FAMILY-58";Tend="1493";Tstart="966";shortTE="F";uid="1fed760c-06bc-4afe-9300-cbc2927d2223"
NC_042496.1	RepeatMasker	DNA/CMC-EnSpm	40223653	40223818	1154	+	.	ID="RND-6_FAMILY-7508";Tend="1149";Tstart="984";shortTE="F";uid="7177f6d7-aee0-4f79-b626-8a9dbb56041b"
NC_042496.1	RepeatMasker	DNA	1584148	1584402	538	+	.	ID="DNA4-3_AP";Tend="581";Tstart="319";shortTE="F";uid="fcece36b-2948-4ed7-b010-67be7235f6cc"
NC_042496.1	RepeatMasker	DNA/TcMar-Tc1	2093094	2093545	3118	+	.	ID="RND-6_FAMILY-18502";TEgroup="ctg_4%7CRND-6_FAMILY-18502%7C1";Tend="1102";Tstart="597";shortTE="F";uid="87403253-53c7-497d-9431-c5357bfb56f0"
NC_042496.1	RepeatMasker	DNA	634775	635008	951	+	.	ID="DNA4-2_AP";Tend="366";Tstart="147";shortTE="F";uid="b6f16200-8aa5-4b6d-affa-4cae528066ad"
NC_042496.1	RepeatMasker	DNA/Ginger-1	19957816	19957995	643	+	.	ID="RND-6_FAMILY-1559";Tend="2500";Tstart="2321";shortTE="F";uid="7c61e368-04dd-414e-9eef-9645d74ab369"
NC_042496.1	RepeatMasker	Unknown	17227648	17228129	3304	+	.	ID="RND-1_FAMILY-360";Tend="1136";Tstart="660";shortTE="F";uid="286f1256-bc1d-43d9-8f95-f31e5c51cbbf"
NC_042496.1	RepeatMasker	DNA/hAT	21806576	21806753	444	+	.	ID="DNA8-1_AP";Tend="488";Tstart="297";shortTE="F";uid="f6f4a627-59b0-4e1e-81c0-d20966aa3ff4"
NC_042496.1	RepeatMasker	DNA/hAT-Tip100	24506994	24507154	967	+	.	ID="DNA8-6_AP";Tend="171";Tstart="1";shortTE="F";uid="e52c4e55-d008-4721-8ca4-15f0c553ab63"
NC_042496.1	RepeatMasker	Unknown	30676191	30676791	4825	+	.	ID="RND-1_FAMILY-462";Tend="1496";Tstart="889";shortTE="F";uid="10721185-015f-4749-810b-6266e3d527c3"
NC_042496.1	RepeatMasker	Unknown	30477790	30477891	468	+	.	ID="RND-6_FAMILY-5893";Tend="1030";Tstart="923";shortTE="F";uid="5a7eaa08-2a63-4179-b196-59dd0a4cbeca"
NC_042496.1	RepeatMasker	DNA/Kolobok-E	2074067	2075727	12724	+	.	ID="RND-4_FAMILY-265";Tend="2390";Tstart="795";shortTE="F";uid="abeea844-fac8-4626-9472-1b00da70f1cb"
NC_042496.1	RepeatMasker	Unknown	18873162	18875410	6633	+	.	ID="RND-6_FAMILY-8050";Tend="2436";Tstart="287";shortTE="F";uid="50643897-1118-4d94-818f-8afb67bd1c7a"
NC_042496.1	RepeatMasker	DNA/hAT-Tip100	38505029	38505180	575	+	.	ID="DNA8-16_AP";Tend="176";Tstart="1";shortTE="F";uid="07c24f30-c0c7-46a5-9d47-eb974222dfbc"
NC_042496.1	RepeatMasker	RC/Helitron	2375712	2376050	1407	+	.	ID="RND-5_FAMILY-13576";Tend="1597";Tstart="1239";shortTE="F";uid="631a5773-75e4-4958-b66c-a9aa300bde26"
NC_042496.1	RepeatMasker	DNA/hAT-Tip100	7159814	7159943	618	+	.	ID="RND-6_FAMILY-8035";Tend="1178";Tstart="1051";shortTE="F";uid="0004c06c-1797-43a7-9d44-e267f6006547"
NC_042496.1	RepeatMasker	DNA/PIF-Harbinger	41962976	41963206	455	+	.	ID="HARBINGER-1_DW";Tend="2268";Tstart="2036";shortTE="F";uid="1aa106f7-70fa-499f-b90c-016a97d75a27"
NC_042496.1	RepeatMasker	DNA/Kolobok-E	27237222	27237965	3311	+	.	ID="RND-6_FAMILY-829";Tend="1511";Tstart="682";shortTE="F";uid="894b2ef1-05e8-4c2e-8104-68c15d93ee67"
NC_042496.1	RepeatMasker	DNA	23399464	23400174	3074	+	.	ID="DNA8-77_AP";TEgroup="ctg_4%7CDNA8-77_AP%7C2";Tend="983";Tstart="1";shortTE="F";uid="7466dc81-a5a4-4299-a639-5f5ec6009a00"
NC_042496.1	RepeatMasker	Retroposon?	38819670	38820286	1972	+	.	ID="RND-5_FAMILY-3709";Tend="1686";Tstart="1009";shortTE="F";uid="7c6c8604-291c-4cfb-b584-db836db56a5d"
NC_042496.1	RepeatMasker	Unknown	36187424	36187584	769	+	.	ID="RND-5_FAMILY-199";Tend="1320";Tstart="1147";shortTE="F";uid="f6c2318c-97c4-434a-bae6-49aa7b2fc5ec"
NC_042496.1	RepeatMasker	Unknown	26874278	26874792	1282	+	.	ID="RND-4_FAMILY-188";Tend="1079";Tstart="581";shortTE="F";uid="08f50c6a-2c8e-4049-adfe-ef3a4c90b703"
NC_042496.1	RepeatMasker	DNA	24803398	24803827	3011	+	.	ID="TTAA12_AP";Tend="589";Tstart="158";shortTE="F";uid="8be71cea-cd52-4144-b1ae-bcdcf1aa271d"
NC_042496.1	RepeatMasker	DNA	27039347	27039836	2534	+	.	ID="ttaa5_ap";TEgroup="ctg_4%7Cttaa5_ap%7C1";Tend="441";Tstart="1";shortTE="F";uid="dffe6361-1de7-4f09-82d7-591edbc2f6dd"
NC_042496.1	RepeatMasker	DNA/hAT-hAT19	2990809	2991025	756	+	.	ID="RND-5_FAMILY-525";Tend="901";Tstart="698";shortTE="F";uid="424bfd7d-3915-4f37-8ff5-c39954987b78"
NC_042496.1	RepeatMasker	DNA	11357540	11357851	1661	+	.	ID="ttaa4_ap";Tend="266";Tstart="1";shortTE="F";uid="751fa104-0977-4164-8da9-498e7f297260"
NC_042496.1	RepeatMasker	DNA/Ginger-1	30974346	30974543	570	+	.	ID="RND-6_FAMILY-14973";Tend="1104";Tstart="888";shortTE="F";uid="aa8221a2-58d3-4b86-9838-2ca7fa26073e"
NC_042496.1	RepeatMasker	DNA/Kolobok-E	35024334	35024576	1605	+	.	ID="RND-6_FAMILY-15442";Tend="1490";Tstart="1231";shortTE="F";uid="9ce93b56-a964-4682-a347-e84924b72291"
NC_042496.1	RepeatMasker	Unknown	2361298	2361410	520	+	.	ID="RND-6_FAMILY-4367";Tend="1409";Tstart="1299";shortTE="F";uid="b222bb71-43f7-49fb-aeff-2840c25dc624"
NC_042496.1	RepeatMasker	Retroposon?	2733709	2733892	934	+	.	ID="RND-6_FAMILY-29059";Tend="2348";Tstart="2171";shortTE="F";uid="13fc67c0-77fa-4cf8-8fac-0be7a906135e"
NC_042496.1	RepeatMasker	DNA/hAT?	40700170	40700420	506	+	.	ID="RND-6_FAMILY-245";Tend="1760";Tstart="1506";shortTE="F";uid="a4444917-9ebb-4659-a81d-573a69afe7d6"
NC_042496.1	RepeatMasker	Unknown	34405018	34405257	425	+	.	ID="RND-6_FAMILY-8018";Tend="1346";Tstart="1117";shortTE="F";uid="7db8a4b5-ac72-4d88-8a7e-e2bb8082a9a4"
NC_042496.1	RepeatMasker	DNA/Kolobok-E	17774098	17775253	4881	+	.	ID="RND-6_FAMILY-923";Tend="1157";Tstart="23";shortTE="F";uid="194866a5-4c45-490b-a6b7-a22dfe83e1d8"
NC_042496.1	RepeatMasker	DNA/TcMar-m44	9483035	9483183	789	+	.	ID="DNAX-8C_AP";Tend="151";Tstart="1";shortTE="F";uid="a6b233b0-4a7a-4fc1-815e-5f78d0c21bd5"
NC_042496.1	RepeatMasker	Unknown	32992612	32993089	769	+	.	ID="RND-6_FAMILY-1657";Tend="1246";Tstart="826";shortTE="F";uid="aec7305e-1745-4888-962b-01d8e80feea6"
NC_042496.1	RepeatMasker	DNA	40810254	40810686	2717	+	.	ID="dnax-1_ap";Tend="833";Tstart="1";shortTE="F";uid="4cc221a4-10e5-480b-a51e-05e8c9f6ca99"
NC_042496.1	RepeatMasker	RC/Helitron	25152878	25153039	1399	+	.	ID="RND-1_FAMILY-95";Tend="1112";Tstart="951";shortTE="F";uid="b7a08232-7107-4c12-a361-e404aaa3cb7e"
NC_042496.1	RepeatMasker	Unknown	33112336	33112512	804	+	.	ID="RND-5_FAMILY-5343";Tend="1005";Tstart="842";shortTE="F";uid="005d809a-c4bd-4581-bf60-c1b891476250"
NC_042496.1	RepeatMasker	DNA/Ginger-1	4760979	4761544	3055	+	.	ID="rnd-6_family-14973";Tend="1506";Tstart="949";shortTE="F";uid="fc93bc62-20eb-47bd-825c-c4cf315d36e5"
NC_042496.1	RepeatMasker	DNA/hAT?	3007568	3008006	2007	+	.	ID="RND-5_FAMILY-1226";Tend="1428";Tstart="932";shortTE="F";uid="55bbfe41-3302-4426-b1e9-cdb304f73c7b"
NC_042496.1	RepeatMasker	DNA	25516576	25517033	3535	+	.	ID="TTAA25_AP";Tend="512";Tstart="1";shortTE="F";uid="9c5241ff-fa3e-4dfa-b893-91b368060717"
NC_042496.1	RepeatMasker	Unknown	26492490	26492792	403	+	.	ID="RND-5_FAMILY-443";Tend="1489";Tstart="1177";shortTE="F";uid="2e3af2f2-9be9-4333-90c2-0def23d07ecd"
NC_042496.1	RepeatMasker	DNA/Ginger-1	33074455	33074649	460	+	.	ID="RND-6_FAMILY-14973";Tend="1134";Tstart="965";shortTE="F";uid="11d2da40-83fa-4188-8fe0-13ad0833885b"
NC_042496.1	RepeatMasker	DNA/MULE-MuDR	33399792	33400019	1380	+	.	ID="RND-6_FAMILY-4919";Tend="1025";Tstart="800";shortTE="F";uid="d0bb53da-67f8-45f2-b884-81490cb5f882"
NC_042496.1	RepeatMasker	Retroposon?	3351863	3352854	2645	+	.	ID="RND-5_FAMILY-1426";Tend="2084";Tstart="1106";shortTE="F";uid="5d6f4fc4-df3c-408e-9df7-1e70135f41e3"
NC_042496.1	RepeatMasker	Unknown	18939400	18939731	492	+	.	ID="RND-4_FAMILY-188";Tend="978";Tstart="650";shortTE="F";uid="aaf71cad-9994-48c2-a02f-4ef191008ec1"
NC_042496.1	RepeatMasker	DNA/Ginger-1	9668585	9668912	2058	+	.	ID="RND-6_FAMILY-9672";Tend="1124";Tstart="805";shortTE="F";uid="2283009c-6cf5-4606-8fa3-ae5b4c84dd1a"
NC_042496.1	RepeatMasker	DNA/hAT-Charlie	36299860	36300366	2183	+	.	ID="DNA8-86_AP";Tend="466";Tstart="3";shortTE="F";uid="6bb2b776-67bd-4dd1-92cc-b5d7ed16a1d7"
NC_042496.1	RepeatMasker	DNA/Ginger-1	24633859	24634270	2624	+	.	ID="RND-6_FAMILY-9672";Tend="1554";Tstart="1117";shortTE="F";uid="6c1fcc80-d421-4055-af31-7b1497da5a40"
NC_042496.1	RepeatMasker	LINE/I-Jockey	41971319	41971498	586	+	.	ID="VINGI-19_LMI";Tend="2546";Tstart="2367";shortTE="F";uid="4372a7b2-014d-4cf4-be06-08a66e6680c0"
NC_042496.1	RepeatMasker	DNA/hAT-Charlie	31866023	31866245	567	+	.	ID="RND-6_FAMILY-6469";Tend="939";Tstart="702";shortTE="F";uid="6b991f46-7d0e-4334-93ec-061113149f32"
NC_042496.1	RepeatMasker	DNA/hAT-Tip100	3338077	3338324	1102	+	.	ID="RND-6_FAMILY-2272";Tend="1273";Tstart="1052";shortTE="F";uid="bd43e93f-4293-40d6-9904-8a12e9a103a9"
NC_042496.1	RepeatMasker	LTR/Gypsy	21393138	21394223	906	+	.	ID="RND-5_FAMILY-478";TEgroup="ctg_4%7CRND-5_FAMILY-478%7C1";Tend="774";Tstart="50";shortTE="F";uid="b3965443-00e1-4839-afdf-793d1727155c"
NC_042496.1	RepeatMasker	Retroposon?	11224395	11224951	4208	+	.	ID="RND-6_FAMILY-2390";Tend="2554";Tstart="1958";shortTE="F";uid="ad9cb7d3-b7db-4fec-a318-22c5caaa91aa"
NC_042496.1	RepeatMasker	LINE/I-Jockey	15878752	15879295	521	+	.	ID="JOCKEY-1_DAN";Tend="3338";Tstart="2793";shortTE="F";uid="bd74eff3-ce2b-4ac4-8cf3-f2a10875ba11"
NC_042496.1	RepeatMasker	Unknown	28872020	28872599	3112	+	.	ID="RND-6_FAMILY-1373";Tend="1400";Tstart="828";shortTE="F";uid="30aab6ce-edd3-45ea-890b-d332b7a2c80d"
NC_042496.1	RepeatMasker	DNA/hAT-Charlie	16036599	16036719	450	+	.	ID="rnd-6_family-3725";Tend="1618";Tstart="1513";shortTE="F";uid="d3dc90d4-3cd4-4cf4-bfa2-2503a93210b2"
NC_042496.1	RepeatMasker	DNA/Ginger-1	5570435	5570542	502	+	.	ID="RND-5_FAMILY-7031";Tend="949";Tstart="844";shortTE="F";uid="21ff0e48-f982-411f-8f37-74d852cbdb68"
NC_042496.1	RepeatMasker	Unknown	24102263	24102971	12250	+	.	ID="RND-5_FAMILY-812";Tend="2373";Tstart="30";shortTE="F";uid="b1c6162e-23c3-40e2-a714-8037557fe7ae"
NC_042496.1	RepeatMasker	RC/Helitron	2238494	2238693	575	+	.	ID="RND-6_FAMILY-2195";Tend="901";Tstart="696";shortTE="F";uid="1aecdf8c-bef4-41c0-bff5-315e17723ec5"
NC_042496.1	RepeatMasker	DNA/Kolobok-E	39198645	39199262	3585	+	.	ID="rnd-6_family-15442";Tend="2179";Tstart="1611";shortTE="F";uid="9ac09863-dcae-4933-bc2f-221a02dc72b5"
NC_042496.1	RepeatMasker	DNA/hAT-hAT19	23812193	23812379	500	+	.	ID="RND-6_FAMILY-17058";Tend="624";Tstart="442";shortTE="F";uid="a25b4698-5ee0-4f32-971b-e939600a09bd"
NC_042496.1	RepeatMasker	DNA	30024859	30025137	1351	+	.	ID="RND-6_FAMILY-8931";TEgroup="ctg_4%7CRND-6_FAMILY-8931%7C3";Tend="1380";Tstart="898";shortTE="F";uid="1b09dc54-ab93-4cf1-a4e1-bb9a98160083"
NC_042496.1	RepeatMasker	DNA/hAT-Tip100	38260257	38260415	416	+	.	ID="RND-6_FAMILY-8821";Tend="566";Tstart="413";shortTE="F";uid="b64e2941-81bc-4669-82c8-1dffd333b9b1"
NC_042496.1	RepeatMasker	DNA/Ginger-1	5326156	5326358	600	+	.	ID="RND-6_FAMILY-20286";Tend="1297";Tstart="1100";shortTE="F";uid="b4019b53-5925-4f1b-b413-57c953a5347b"
NC_042496.1	RepeatMasker	DNA	27864032	27864226	710	+	.	ID="ttaa3b_ap";Tend="316";Tstart="75";shortTE="F";uid="53f19b61-ac41-4f59-a75f-6cde22f9f126"
NC_042496.1	RepeatMasker	DNA	25048576	25048962	1959	+	.	ID="TTAA16_AP";Tend="329";Tstart="1";shortTE="F";uid="7236d406-c3ae-48fc-b2ba-46c824dd2a77"
NC_042496.1	RepeatMasker	Unknown	32797492	32798120	1980	+	.	ID="RND-5_FAMILY-2828";Tend="1565";Tstart="861";shortTE="F";uid="3a5a3f9b-ab16-47bd-b0a3-0332039dcc96"
NC_042496.1	RepeatMasker	DNA/hAT-Tip100	12365215	12365373	1081	+	.	ID="DNA8-16_AP";Tend="177";Tstart="2";shortTE="F";uid="3eebf8bd-90eb-43fd-8d91-37a2910d21f5"
NC_042496.1	RepeatMasker	DNA/Kolobok-E	25291267	25292155	1081	+	.	ID="rnd-6_family-829";Tend="2212";Tstart="882";shortTE="F";uid="f40d9eda-ad42-413f-b6a8-ca282e9c77aa"
NC_042496.1	RepeatMasker	DNA/Ginger-2	10561617	10562280	787	+	.	ID="rnd-6_family-7561";Tend="1723";Tstart="644";shortTE="F";uid="d90ef1a4-bbbb-40ca-bdb7-551d6a65a451"
NC_042496.1	RepeatMasker	DNA/hAT-Ac	30331255	30331669	1225	+	.	ID="RND-5_FAMILY-10033";Tend="892";Tstart="480";shortTE="F";uid="698556f0-d38d-4baf-ad00-fb1c5f3af90c"
NC_042496.1	RepeatMasker	Retroposon?	6113602	6113898	550	+	.	ID="RND-6_FAMILY-7552";Tend="2591";Tstart="2386";shortTE="F";uid="59b0f4dd-da0f-4aff-b9b8-4c3b4ebbcff3"
NC_042496.1	RepeatMasker	Retroposon?	5297220	5297393	430	+	.	ID="RND-6_FAMILY-14953";Tend="554";Tstart="377";shortTE="F";uid="fb88cd50-fb71-4a71-a925-2d40a8a6a3d0"
NC_042496.1	RepeatMasker	DNA/MULE-MuDR	27087220	27087348	974	+	.	ID="RND-6_FAMILY-19671";Tend="1006";Tstart="878";shortTE="F";uid="46c63a93-db8f-4d76-8a85-37f8bca10daa"
NC_042496.1	RepeatMasker	Unknown	38285731	38285986	1437	+	.	ID="RND-6_FAMILY-181";Tend="1483";Tstart="1218";shortTE="F";uid="43868098-fc49-41bd-82be-a5c23221c57c"
NC_042496.1	RepeatMasker	DNA/TcMar-Tc1	36719868	36719997	512	+	.	ID="RND-6_FAMILY-18502";Tend="875";Tstart="744";shortTE="F";uid="1ca7013a-a332-448d-8323-36a138030cb2"
NC_042496.1	RepeatMasker	Unknown	24883548	24883702	754	+	.	ID="RND-6_FAMILY-551";Tend="1476";Tstart="1327";shortTE="F";uid="bf95653c-4b81-4f45-9b35-f82406f12f3b"
NC_042496.1	RepeatMasker	DNA/Kolobok-E	40938765	40939086	469	+	.	ID="RND-6_FAMILY-4225";Tend="527";Tstart="143";shortTE="F";uid="a360aba1-666e-4dba-a5d6-f74bcd973356"
NC_042496.1	RepeatMasker	DNA/MULE-MuDR	4267870	4268086	611	+	.	ID="RND-6_FAMILY-4552";Tend="1765";Tstart="1544";shortTE="F";uid="8796c830-ae3c-472e-884f-0d5ef6d747e8"
NC_042496.1	RepeatMasker	DNA/Ginger-1	19225296	19225918	1978	+	.	ID="RND-6_FAMILY-8793";Tend="1768";Tstart="146";shortTE="F";uid="e42511b9-999c-45ec-8004-0c9d75595e1f"
NC_042496.1	RepeatMasker	DNA/hAT-Charlie	32160498	32160925	2781	+	.	ID="RND-6_FAMILY-7428";Tend="1394";Tstart="973";shortTE="F";uid="df5a8e9f-f346-4ae9-9e86-1a200a48fa50"
NC_042496.1	RepeatMasker	DNA/Ginger-1	42033185	42034036	1864	+	.	ID="RND-6_FAMILY-6101";TEgroup="ctg_4%7CRND-6_FAMILY-6101%7C1";Tend="1892";Tstart="774";shortTE="F";uid="87432a07-0e08-4c0c-b7f9-0be867db1b7d"
NC_042496.1	RepeatMasker	Unknown	39346020	39346130	532	+	.	ID="RND-6_FAMILY-2742";Tend="998";Tstart="884";shortTE="F";uid="2d5d7bb4-133c-460c-9eaa-8a8af29793f6"
NC_042496.1	RepeatMasker	LTR/Pao	1326291	1329623	3041	+	.	ID="BEL4-I_AP";Tend="5685";Tstart="2381";shortTE="F";uid="c365da87-6735-4582-91f2-e64bd4e0f936"
NC_042496.1	RepeatMasker	DNA/hAT-hAT19	33752894	33753093	737	+	.	ID="HAT-N12_AP";Tend="481";Tstart="257";shortTE="F";uid="8698fa43-7138-4b66-bae2-53c9acc24dda"
NC_042496.1	RepeatMasker	DNA	22485178	22485306	400	+	.	ID="RND-6_FAMILY-8931";Tend="1032";Tstart="907";shortTE="F";uid="1bc6db6e-f96a-4779-acc8-2338de9839a6"
NC_042496.1	RepeatMasker	DNA/Ginger-1	5548783	5548958	1030	+	.	ID="rnd-6_family-9672";Tend="968";Tstart="760";shortTE="F";uid="56fe5769-4f69-4e31-b5f1-b0893147a59e"
NC_042496.1	RepeatMasker	DNA/hAT-Tip100	30218865	30219301	2258	+	.	ID="DNA8-87_AP";Tend="822";Tstart="383";shortTE="F";uid="5fffd66b-4847-4cf2-b6eb-b535a7091030"
NC_042496.1	RepeatMasker	DNA/hAT	24997501	24997682	774	+	.	ID="RND-6_FAMILY-2457";Tend="1389";Tstart="1204";shortTE="F";uid="3c452305-133f-411b-ad84-cc87283d53a3"
NC_042496.1	RepeatMasker	Unknown	20934631	20934761	800	+	.	ID="RND-5_FAMILY-1947";Tend="960";Tstart="831";shortTE="F";uid="3c977462-4f2c-4526-8576-51293e7e9c71"
NC_042496.1	RepeatMasker	Unknown	2198722	2198854	565	+	.	ID="RND-1_FAMILY-367";Tend="1014";Tstart="866";shortTE="F";uid="d15cbe72-b662-4abc-a540-f4449d6bce03"
NC_042496.1	RepeatMasker	DNA/Ginger-1	25333098	25333550	3180	+	.	ID="rnd-6_family-14973";Tend="1863";Tstart="697";shortTE="F";uid="2bd91380-939b-49b5-be91-1c61ac17f7d7"
NC_042496.1	RepeatMasker	RC/Helitron	7374344	7374754	2021	+	.	ID="RND-4_FAMILY-831";Tend="1321";Tstart="900";shortTE="F";uid="a54c9ee5-b73c-4c4e-a5e8-7013183da373"
NC_042496.1	RepeatMasker	DNA/hAT	41267989	41268213	1352	+	.	ID="RND-4_FAMILY-170";Tend="1150";Tstart="929";shortTE="F";uid="f4860b78-a374-42d6-b2cb-a25a05de1f73"
NC_042496.1	RepeatMasker	DNA/Kolobok-E	18694301	18694792	1117	+	.	ID="RND-6_FAMILY-9044";Tend="1901";Tstart="1463";shortTE="F";uid="599dbe76-792d-42cb-80f9-f19a2e85a6f3"
NC_042496.1	RepeatMasker	DNA/hAT-Tip100	33413589	33414593	2710	+	.	ID="DNA8-83_AP";Tend="883";Tstart="12";shortTE="F";uid="2bce87d7-b045-4c33-9d15-0c4b81a8c84e"
NC_042496.1	RepeatMasker	DNA/TcMar-m44	15813718	15813972	1912	+	.	ID="DNAX-6_AP";Tend="258";Tstart="1";shortTE="F";uid="dfd6a835-7f43-4a23-9378-38e90f7c162a"
NC_042496.1	RepeatMasker	DNA/hAT-Tip100	14316671	14317210	4152	+	.	ID="RND-1_FAMILY-187";Tend="1323";Tstart="771";shortTE="F";uid="6ddbde54-36b4-4a03-97e6-492de78e65cc"
NC_042496.1	RepeatMasker	DNA	24291960	24292093	999	+	.	ID="RND-6_FAMILY-23701";Tend="514";Tstart="381";shortTE="F";uid="4f034d64-3d05-44a5-a460-cedfb8264bcf"
NC_042496.1	RepeatMasker	DNA	15009120	15009405	1617	+	.	ID="DNA8-61_AP";Tend="645";Tstart="331";shortTE="F";uid="c074399f-043a-4319-b711-8e88faf3de89"
NC_042496.1	RepeatMasker	DNA/Ginger-1	37113062	37113695	4303	+	.	ID="RND-6_FAMILY-6101";Tend="1996";Tstart="1387";shortTE="F";uid="2712b60d-fec8-4489-a9ef-76814fa8fc9f"
NC_042496.1	RepeatMasker	DNA/Ginger-1	41096923	41097117	915	+	.	ID="RND-6_FAMILY-3871";Tend="1448";Tstart="1262";shortTE="F";uid="8b4a76e6-796f-4d60-a765-7bc38dcd5182"
NC_042496.1	RepeatMasker	DNA/Ginger-1	8412918	8413568	767	+	.	ID="RND-6_FAMILY-6258";TEgroup="ctg_4%7CRND-6_FAMILY-6258%7C1";Tend="1116";Tstart="192";shortTE="F";uid="1e603115-bd3b-4d9b-ac52-b68fd792ad16"
NC_042496.1	RepeatMasker	DNA/Kolobok-E	7928030	7928388	608	+	.	ID="RND-6_FAMILY-829";Tend="1022";Tstart="720";shortTE="F";uid="f828e894-973e-49d2-b30e-b90e4d2b0cd1"
NC_042496.1	RepeatMasker	Retroposon?	32611135	32611548	830	+	.	ID="RND-6_FAMILY-18690";Tend="2166";Tstart="1789";shortTE="F";uid="12b4b033-4bcd-477c-a3ff-a602fd16cac5"
NC_042496.1	RepeatMasker	DNA	39507827	39508566	1150	+	.	ID="DNA4-2_AP";Tend="769";Tstart="4";shortTE="F";uid="d916f2a5-f277-4c63-9de3-6ea3238b9def"
NC_042496.1	RepeatMasker	DNA/hAT-Tip100	33993378	33993576	1048	+	.	ID="RND-1_FAMILY-255";Tend="1583";Tstart="1378";shortTE="F";uid="1099984c-50ef-4aec-a645-1f1c66384834"
NC_042496.1	RepeatMasker	Unknown	15560927	15561390	3991	+	.	ID="RND-1_FAMILY-282";Tend="1370";Tstart="909";shortTE="F";uid="58b5e953-0b54-4a8f-9ec8-76966fcd9180"
NC_042496.1	RepeatMasker	DNA	27516919	27517044	1101	+	.	ID="DNA3-1_AP";Tend="126";Tstart="1";shortTE="F";uid="148b3d1b-4c1d-4735-b252-b426fb958fde"
NC_042496.1	RepeatMasker	Unknown	26187114	26187793	1635	+	.	ID="RND-6_FAMILY-8187";Tend="1303";Tstart="603";shortTE="F";uid="e40f21ff-be53-455a-8f35-047195c4bc22"
NC_042496.1	RepeatMasker	Unknown	41148272	41148571	828	+	.	ID="RND-4_FAMILY-1314";Tend="1539";Tstart="1166";shortTE="F";uid="6ca2b61d-ff30-4966-a1d5-adad6e8a2e30"
NC_042496.1	RepeatMasker	Retroposon?	12119104	12119338	560	+	.	ID="RND-6_FAMILY-7552";Tend="2420";Tstart="2195";shortTE="F";uid="96dbc9d3-707a-4406-a4b8-cec6d36156ae"
NC_042496.1	RepeatMasker	DNA/Kolobok-T2	41233112	41233335	1400	+	.	ID="RND-5_FAMILY-786";Tend="1123";Tstart="886";shortTE="F";uid="d0bd6dfe-cb59-4d06-80d7-1a582c6ba2be"
NC_042496.1	RepeatMasker	LINE/R1	32121744	32121936	1157	+	.	ID="RND-1_FAMILY-486";Tend="1138";Tstart="954";shortTE="F";uid="8630c4d2-aea3-494e-a2aa-c325716d442b"
NC_042496.1	RepeatMasker	Retroposon?	32266829	32266957	446	+	.	ID="SINE2-2_AP";Tend="270";Tstart="147";shortTE="F";uid="7883aca6-271a-4bdc-8222-93d15b5d718e"
NC_042496.1	RepeatMasker	DNA/hAT-Ac	37688145	37688543	1133	+	.	ID="RND-5_FAMILY-4136";Tend="691";Tstart="354";shortTE="F";uid="bf49b995-4229-44dc-96af-55e3c1b2f24c"
NC_042496.1	RepeatMasker	DNA/hAT-Tip100	16177250	16177367	796	+	.	ID="RND-6_FAMILY-2383";Tend="785";Tstart="666";shortTE="F";uid="6b033266-3a2f-42fc-bd23-dd9a2b7d7c84"
NC_042496.1	RepeatMasker	DNA	11337744	11337961	1720	+	.	ID="DNA8-59_AP";Tend="217";Tstart="3";shortTE="F";uid="55ecbb83-7add-4a99-8f3e-5473e9c41467"
NC_042496.1	RepeatMasker	Unknown	37105724	37105831	592	+	.	ID="RND-1_FAMILY-54";Tend="1298";Tstart="1203";shortTE="F";uid="0c34a1c8-656d-43a5-9683-4bf84f8735e0"
NC_042496.1	RepeatMasker	Unknown	31788664	31789189	3774	+	.	ID="RND-6_FAMILY-2723";Tend="1350";Tstart="828";shortTE="F";uid="65aa0844-68c9-4e4a-9357-db31664ec8f1"
NC_042496.1	RepeatMasker	DNA/hAT-Tip100	7319033	7319196	1132	+	.	ID="DNA8-113_AP";Tend="176";Tstart="5";shortTE="F";uid="9db729a2-7975-43b0-91d4-24822368fa5f"
NC_042496.1	RepeatMasker	LINE/I	18824092	18824634	2498	+	.	ID="RND-6_FAMILY-8350";Tend="1116";Tstart="564";shortTE="F";uid="ae887c66-536a-4ad8-9105-581301ea133d"
NC_042496.1	RepeatMasker	DNA	29887825	29889231	4824	+	.	ID="RND-6_FAMILY-2094";Tend="1747";Tstart="362";shortTE="F";uid="fa6d5ef4-527a-4052-b182-ed62950d8dc2"
NC_042496.1	RepeatMasker	DNA	18565634	18565870	1761	+	.	ID="DNA8-2_AP";Tend="236";Tstart="1";shortTE="F";uid="c1c6721b-cab4-4fd0-9262-1ca49f00ff52"
NC_042496.1	RepeatMasker	DNA/hAT?	30996415	30996634	834	+	.	ID="rnd-5_family-1226";Tend="1382";Tstart="1205";shortTE="F";uid="feaadd1a-3814-425b-adb4-3139cd3c70bf"
NC_042496.1	RepeatMasker	DNA/hAT-hAT19	37499328	37499851	3718	+	.	ID="dna8-64_ap";Tend="927";Tstart="1";shortTE="F";uid="5ff160b9-41f5-4eb5-be70-4b16ffe10df9"
NC_042496.1	RepeatMasker	DNA/Ginger-1	8064321	8064492	637	+	.	ID="RND-5_FAMILY-8091";Tend="1051";Tstart="881";shortTE="F";uid="685ab80f-11d6-4e60-9b7d-eac6d1eb813f"
NC_042496.1	RepeatMasker	DNA/Kolobok-E	25854695	25854821	749	+	.	ID="rnd-6_family-15442";Tend="2234";Tstart="2124";shortTE="F";uid="b0a78089-1c73-4793-a9c6-86eb545a4fa1"
NC_042496.1	RepeatMasker	Retroposon?	18500532	18500838	465	+	.	ID="SINE2-2_AP";Tend="302";Tstart="4";shortTE="F";uid="58424b36-10e7-4ea7-ba9d-82bbfd17c76c"
NC_042496.1	RepeatMasker	DNA	35953703	35953912	623	+	.	ID="dna4-2_ap";Tend="742";Tstart="565";shortTE="F";uid="5483a65e-2cf7-4d0e-874c-1b9f2a248bbc"
NC_042496.1	RepeatMasker	DNA	6190629	6190965	1016	+	.	ID="RND-5_FAMILY-1529";Tend="751";Tstart="404";shortTE="F";uid="d9d1c5fd-5f75-499e-af0c-4fc39f894c0a"
NC_042496.1	RepeatMasker	DNA	22140031	22143190	23046	+	.	ID="RND-6_FAMILY-11463";Tend="3653";Tstart="465";shortTE="F";uid="0d0c11a4-bd9c-405b-98b8-86c72596490d"
NC_042496.1	RepeatMasker	DNA	29361351	29361892	1831	+	.	ID="TTAA18_AP";Tend="560";Tstart="11";shortTE="F";uid="4b1c6ddd-b3b2-48eb-bed5-6fb91eeb032d"
NC_042496.1	RepeatMasker	Unknown	19578016	19578346	2036	+	.	ID="RND-6_FAMILY-6823";Tend="1232";Tstart="911";shortTE="F";uid="79d92641-7bbb-4a34-b9fe-82e9653496ac"
NC_042496.1	RepeatMasker	DNA/Kolobok-E	12729634	12729991	960	+	.	ID="RND-6_FAMILY-15442";Tend="1271";Tstart="896";shortTE="F";uid="cdf727ba-ef7c-46a1-a50c-31f0b4282515"
NC_042496.1	RepeatMasker	DNA	7958035	7958361	1567	+	.	ID="RND-4_FAMILY-649";Tend="1313";Tstart="984";shortTE="F";uid="0870111b-9915-4cb0-8809-4728a8ab4c97"
NC_042496.1	RepeatMasker	LINE/R1	18787834	18788038	449	+	.	ID="RND-6_FAMILY-29065";Tend="1889";Tstart="1680";shortTE="F";uid="c9b5c262-e515-478e-bb6f-3d52801061cf"
NC_042496.1	RepeatMasker	DNA/Kolobok-E	19105427	19105760	1716	+	.	ID="RND-6_FAMILY-9043";Tend="1464";Tstart="1160";shortTE="F";uid="fc8b8c24-3432-4c49-a3b6-0ecdde25d9a2"
NC_042496.1	RepeatMasker	DNA/hAT-Tip100	17129403	17129577	799	+	.	ID="RND-5_FAMILY-5552";Tend="717";Tstart="500";shortTE="F";uid="4826169a-924e-40bc-be62-2d279bde989e"
NC_042496.1	RepeatMasker	DNA/Ginger-1	15913859	15914462	1166	+	.	ID="RND-6_FAMILY-1559";Tend="2560";Tstart="1908";shortTE="F";uid="c8a9bd4f-d4e5-4c40-82c2-987b90e29213"
NC_042496.1	RepeatMasker	DNA/Kolobok-E	19730378	19730638	704	+	.	ID="KOLOBOKE-2_AP";Tend="1376";Tstart="1122";shortTE="F";uid="3e05b6f5-1e0e-4434-9d94-adf7507f0174"
NC_042496.1	RepeatMasker	DNA/Ginger-1	20730207	20730433	1174	+	.	ID="RND-5_FAMILY-5803";Tend="2587";Tstart="2308";shortTE="F";uid="485be263-e952-43e2-a35e-7b15d9ea1956"
NC_042496.1	RepeatMasker	Unknown	24086977	24087107	908	+	.	ID="RND-1_FAMILY-349";Tend="989";Tstart="859";shortTE="F";uid="f5b6a7c4-d74f-4598-b641-c65eeac61a72"
NC_042496.1	RepeatMasker	RC/Helitron	8647583	8647966	2866	+	.	ID="RND-1_FAMILY-527";Tend="1551";Tstart="1162";shortTE="F";uid="188403bf-f502-4ad0-b022-0450ce407dc7"
NC_042496.1	RepeatMasker	Retroposon?	5575339	5575562	990	+	.	ID="RND-6_FAMILY-29086";TEgroup="ctg_4%7CRND-6_FAMILY-29086%7C1";Tend="1298";Tstart="919";shortTE="F";uid="b8e53940-144b-43a5-ab5a-cb1dc3040036"
NC_042496.1	RepeatMasker	RC/Helitron	6224776	6225180	2135	+	.	ID="RND-1_FAMILY-5";Tend="1319";Tstart="847";shortTE="F";uid="f67785b9-e9a8-445c-a09a-6d0091b09fd5"
NC_042496.1	RepeatMasker	RC/Helitron	31360421	31360745	797	+	.	ID="RND-6_FAMILY-32908";Tend="1324";Tstart="1007";shortTE="F";uid="b6e3ad7b-26ac-4c7c-a671-d3d8b0c3ff4d"
NC_042496.1	RepeatMasker	DNA/hAT-Tip100	29599043	29599339	864	+	.	ID="DNA8-18B_AP";Tend="399";Tstart="121";shortTE="F";uid="e355d25f-5ae2-4012-b82c-aa79da1abfcd"
NC_042496.1	RepeatMasker	DNA/Ginger-1	17784623	17784855	605	+	.	ID="RND-6_FAMILY-9672";Tend="1370";Tstart="1127";shortTE="F";uid="43df3180-4946-4b87-b3a4-5324005c87c0"
NC_042496.1	RepeatMasker	LTR/Copia	19368529	19369121	4076	+	.	ID="RND-6_FAMILY-8445";Tend="1704";Tstart="1157";shortTE="F";uid="19cb94b6-8eec-447d-8da4-6feddc95b1ba"
NC_042496.1	RepeatMasker	Unknown	3775206	3775479	1552	+	.	ID="RND-1_FAMILY-64";Tend="1197";Tstart="924";shortTE="F";uid="c6dcc6b2-f001-43be-91f8-6eed1ab36b44"
NC_042496.1	RepeatMasker	DNA	40810980	40811355	2748	+	.	ID="DNAX-1_AP";Tend="796";Tstart="432";shortTE="F";uid="ab3e44bf-0b13-457a-b97b-6d3b32018c17"
NC_042496.1	RepeatMasker	DNA/hAT-Ac	15969429	15969588	825	+	.	ID="RND-6_FAMILY-3147";Tend="1040";Tstart="882";shortTE="F";uid="38082a34-658f-4fed-9876-79fb63ece1c4"
NC_042496.1	RepeatMasker	Retroposon?	39991864	39992003	509	+	.	ID="RND-6_FAMILY-29059";Tend="2550";Tstart="2419";shortTE="F";uid="b6d6493e-f12b-4077-b86f-a807b1a8db57"
NC_042496.1	RepeatMasker	DNA/Ginger-1	33830745	33830866	509	+	.	ID="RND-6_FAMILY-9672";Tend="2130";Tstart="1978";shortTE="F";uid="64eb942d-f173-4903-b5ca-7c6a26e1dd08"
NC_042496.1	RepeatMasker	DNA/Ginger-1	548966	549249	1406	+	.	ID="RND-5_FAMILY-7031";Tend="1161";Tstart="881";shortTE="F";uid="f1fe3801-2e54-4b1b-8fd8-b9963d0cf839"
NC_042496.1	RepeatMasker	DNA/hAT-Tip100	38289595	38289762	666	+	.	ID="RND-6_FAMILY-8743";Tend="508";Tstart="337";shortTE="F";uid="708e055e-45dd-4f32-8551-c26c849dbd1b"
NC_042496.1	RepeatMasker	DNA	21502675	21503103	2794	+	.	ID="DNA8-30_AP";Tend="451";Tstart="1";shortTE="F";uid="63e201b6-8459-4eb5-9718-315c2a4d4698"
NC_042496.1	RepeatMasker	DNA/Ginger-1	28391519	28391703	425	+	.	ID="RND-6_FAMILY-4859";Tend="523";Tstart="351";shortTE="F";uid="ef996956-0910-4619-8550-718184f284a4"
NC_042496.1	RepeatMasker	Retroposon?	22081429	22081714	1110	+	.	ID="RND-1_FAMILY-423";Tend="1481";Tstart="1197";shortTE="F";uid="279af5c8-20a7-431a-b65d-cba88a9fb778"
NC_042496.1	RepeatMasker	LINE/CR1	37256519	37256686	410	+	.	ID="RND-5_FAMILY-7041";Tend="264";Tstart="98";shortTE="F";uid="87162105-d9f0-4761-917b-c8f075e95f1a"
NC_042496.1	RepeatMasker	DNA/hAT-Charlie	35270643	35270913	506	+	.	ID="RND-6_FAMILY-15965";Tend="1754";Tstart="1465";shortTE="F";uid="2bae014e-a056-4461-bb50-3f6f40eaafec"
NC_042496.1	RepeatMasker	RC/Helitron	25354925	25355129	761	+	.	ID="RND-4_FAMILY-831";Tend="1419";Tstart="1209";shortTE="F";uid="fb0b4919-561e-4ac6-8254-39d89401efb5"
NC_042496.1	RepeatMasker	DNA	4590556	4590667	828	+	.	ID="DNAX-10_AP";Tend="104";Tstart="1";shortTE="F";uid="bc6837e3-6f79-4a35-8c3f-77e69a59ad6c"
NC_042496.1	RepeatMasker	Unknown	23889791	23891564	13116	+	.	ID="RND-1_FAMILY-365";Tend="1707";Tstart="1";shortTE="F";uid="3a907fa7-15ee-4dbe-9b92-2247d071411e"
NC_042496.1	RepeatMasker	DNA/hAT-Tip100	32820220	32820496	2090	+	.	ID="RND-1_FAMILY-395";Tend="1241";Tstart="973";shortTE="F";uid="307994fe-e371-40c6-ba73-387eb2150cdb"
NC_042496.1	RepeatMasker	DNA	35203278	35203634	658	+	.	ID="DNA4-2_AP";Tend="437";Tstart="92";shortTE="F";uid="d7d8c059-b8bd-4a61-82e1-e7ad403b3f9f"
NC_042496.1	RepeatMasker	DNA	28789862	28790174	672	+	.	ID="TTAA2D_AP";Tend="395";Tstart="98";shortTE="F";uid="38ec876d-60a4-46e9-ac34-a51789b3a935"
NC_042496.1	RepeatMasker	Unknown	23522198	23522630	1554	+	.	ID="RND-5_FAMILY-816";Tend="1622";Tstart="1247";shortTE="F";uid="f9d2d799-7e93-4976-b436-74dda3074550"
NC_042496.1	RepeatMasker	DNA/hAT-Charlie	23692326	23692723	1610	+	.	ID="RND-5_FAMILY-6584";Tend="1284";Tstart="871";shortTE="F";uid="085fc72c-d563-41de-a250-8fd3e7103aa2"
NC_042496.1	RepeatMasker	Unknown	7727452	7727723	723	+	.	ID="RND-1_FAMILY-15";Tend="1247";Tstart="836";shortTE="F";uid="a497812f-7fcc-4ddf-ac5e-f7f33afa7190"
NC_042496.1	RepeatMasker	DNA	29474428	29474655	1516	+	.	ID="TTAA27_AP";Tend="289";Tstart="43";shortTE="F";uid="1e3192f6-8123-470f-aab4-f2d5c1bec9c7"
NC_042496.1	RepeatMasker	Retroposon?	21874120	21874343	700	+	.	ID="RND-6_FAMILY-18690";Tend="2185";Tstart="1971";shortTE="F";uid="1e5597c7-c721-4cca-b773-14c0252752db"
NC_042496.1	RepeatMasker	DNA/Ginger-1	12171130	12171390	460	+	.	ID="RND-6_FAMILY-22402";Tend="1215";Tstart="948";shortTE="F";uid="d49901a2-a2a3-4fa6-9115-7b48f2781985"
NC_042496.1	RepeatMasker	DNA/Ginger	5575912	5576121	438	+	.	ID="RND-1_FAMILY-173";Tend="1075";Tstart="864";shortTE="F";uid="56f6bd95-ed62-4def-9cd8-0e03b6e8efee"
NC_042496.1	RepeatMasker	DNA/hAT-Ac	41165840	41166419	4410	+	.	ID="DNA8-56_AP";Tend="585";Tstart="1";shortTE="F";uid="6fc75cf9-5d4d-4fdc-b088-653c52d2d0b9"
NC_042496.1	RepeatMasker	DNA/hAT	24365412	24366285	7375	+	.	ID="RND-4_FAMILY-1191";Tend="1821";Tstart="953";shortTE="F";uid="9bc79dd2-9227-4e55-8fd8-63953f22a1f9"
NC_042496.1	RepeatMasker	DNA	39291617	39291793	921	+	.	ID="RND-6_FAMILY-345";Tend="219";Tstart="46";shortTE="F";uid="d7e25dae-0fad-4ade-811a-85c4c049b406"
NC_042496.1	RepeatMasker	DNA/Kolobok-E	11255919	11256160	757	+	.	ID="RND-6_FAMILY-829";Tend="1027";Tstart="788";shortTE="F";uid="cd02cbd3-99f1-4a31-bfff-7918ca3f4890"
NC_042496.1	RepeatMasker	Retroposon?	40585024	40585286	409	+	.	ID="RND-6_FAMILY-29059";Tend="2116";Tstart="1884";shortTE="F";uid="bb1d933a-ade1-4e33-8027-5856f55eee2e"
NC_042496.1	RepeatMasker	DNA/hAT-hAT19	41545562	41545719	824	+	.	ID="RND-5_FAMILY-9168";Tend="1841";Tstart="1686";shortTE="F";uid="e922f769-1f3b-409c-9ae9-3fa0fb199817"
NC_042496.1	RepeatMasker	LINE/CR1	567376	567865	1756	+	.	ID="RND-6_FAMILY-21336";Tend="318";Tstart="31";shortTE="F";uid="b54caef3-ef2a-4171-9db6-aef3a57814b3"
NC_042496.1	RepeatMasker	Retroposon?	10112533	10112788	840	+	.	ID="RND-6_FAMILY-2865";Tend="348";Tstart="102";shortTE="F";uid="7dae0f49-10fb-4761-8abf-dc9277676a25"
NC_042496.1	RepeatMasker	DNA/PIF-Harbinger	32875879	32876077	460	+	.	ID="RND-6_FAMILY-35887";Tend="629";Tstart="443";shortTE="F";uid="55203252-ab25-4824-b30e-ed2906c7fa3a"
NC_042496.1	RepeatMasker	DNA	30893592	30894082	1141	+	.	ID="DNA4-2_AP";Tend="436";Tstart="1";shortTE="F";uid="cdbc6371-c098-4c5e-9db0-7031ff9a13f3"
NC_042496.1	RepeatMasker	DNA/hAT-Tip100	31606082	31606218	646	+	.	ID="DNA8-6_AP";Tend="160";Tstart="1";shortTE="F";uid="fc8c2d32-a20f-4723-b1dd-7a9b6269ef31"
NC_042496.1	RepeatMasker	DNA/hAT-Ac	22729292	22729658	2532	+	.	ID="DNA8-93_AP";Tend="419";Tstart="1";shortTE="F";uid="62cb2846-676f-47ce-8881-a8e0365e2c38"
NC_042496.1	RepeatMasker	DNA	31846062	31846298	1444	+	.	ID="RND-6_FAMILY-8931";Tend="1132";Tstart="897";shortTE="F";uid="c389e965-6408-4216-a368-a7d1ede04302"
NC_042496.1	RepeatMasker	DNA/hAT-Tip100	41665825	41665989	1266	+	.	ID="DNA8-63_AP";Tend="168";Tstart="1";shortTE="F";uid="2c381d0e-3341-4c1c-9aa6-06e1cb26d220"
NC_042496.1	RepeatMasker	DNA	11335603	11335714	623	+	.	ID="DNA4-1_AP";Tend="823";Tstart="718";shortTE="F";uid="13ab7a19-a579-4672-b12e-ef5804001d98"
NC_042496.1	RepeatMasker	DNA	6531161	6531665	1691	+	.	ID="ttaa4b_ap";Tend="255";Tstart="1";shortTE="F";uid="c9180978-e66a-41ec-93a0-aa6b9b76b426"
NC_042496.1	RepeatMasker	DNA/MULE-MuDR	20553422	20553550	794	+	.	ID="RND-4_FAMILY-85";Tend="1286";Tstart="1157";shortTE="F";uid="c9a82fa4-bdd5-4485-9c08-db2619c96415"
NC_042496.1	RepeatMasker	DNA	12040657	12041044	2390	+	.	ID="TTAA3B_AP";Tend="436";Tstart="30";shortTE="F";uid="85d4240c-b998-4f74-ab06-6f8dece49a3d"
NC_042496.1	RepeatMasker	DNA	1842207	1842315	627	+	.	ID="DNA3-3_AP";Tend="120";Tstart="1";shortTE="F";uid="998c3b74-c28c-4387-bc1d-e73a597a2552"
NC_042496.1	RepeatMasker	DNA/hAT-Tip100	28532628	28533123	3192	+	.	ID="RND-6_FAMILY-14693";Tend="1558";Tstart="1085";shortTE="F";uid="06630e4e-1233-4ea7-9ab9-fcaa2bfa21ad"
NC_042496.1	RepeatMasker	DNA/TcMar-m44	1569909	1570118	466	+	.	ID="DNA2-5_AP";Tend="214";Tstart="5";shortTE="F";uid="9e64cf66-adbd-49a6-bb99-11b6b27e3727"
NC_042496.1	RepeatMasker	Unknown	35087951	35088107	520	+	.	ID="RND-1_FAMILY-15";Tend="1129";Tstart="985";shortTE="F";uid="5524008d-ed1f-4eb3-9b1a-ba98f019b818"
NC_042496.1	RepeatMasker	RC/Helitron	8807031	8807329	2449	+	.	ID="RND-1_FAMILY-33";Tend="1777";Tstart="1478";shortTE="F";uid="5bbc443d-163b-41ab-b8df-bb429d82cd07"
NC_042496.1	RepeatMasker	DNA/Kolobok-E	25420236	25420825	3520	+	.	ID="RND-6_FAMILY-923";Tend="1815";Tstart="1272";shortTE="F";uid="36198b80-dec2-41c8-bd36-5711961cffc1"
NC_042496.1	RepeatMasker	DNA	31778491	31778728	1102	+	.	ID="RND-6_FAMILY-23701";Tend="1158";Tstart="936";shortTE="F";uid="3a66e57c-f6e4-4b13-b082-beb18a0ee566"
NC_042496.1	RepeatMasker	DNA/hAT-hAT19	20051430	20051565	691	+	.	ID="RND-1_FAMILY-541";Tend="617";Tstart="492";shortTE="F";uid="4d117263-6b62-4402-99a9-b28542628b55"
NC_042496.1	RepeatMasker	DNA	26627759	26627859	748	+	.	ID="RND-6_FAMILY-9046";Tend="1975";Tstart="1872";shortTE="F";uid="3725253d-3415-4836-9d1d-b243b5a355ca"
NC_042496.1	RepeatMasker	DNA/Kolobok-E	23478684	23478850	413	+	.	ID="RND-5_FAMILY-5933";Tend="1293";Tstart="1131";shortTE="F";uid="0b0947cf-727e-4c42-8df0-c603432c19f0"
NC_042496.1	RepeatMasker	DNA/hAT-Ac	35352913	35353054	569	+	.	ID="RND-6_FAMILY-24053";Tend="373";Tstart="231";shortTE="F";uid="df921b4c-b634-4482-8d93-24b2b1bce5d6"
NC_042496.1	RepeatMasker	DNA/Ginger-1	20544113	20544292	1047	+	.	ID="RND-6_FAMILY-51198";Tend="943";Tstart="770";shortTE="F";uid="c5d346a4-480e-4f13-8ba0-3eabb9dae8de"
NC_042496.1	RepeatMasker	DNA/hAT-hAT19	23827267	23827370	440	+	.	ID="DNA8-90_AP";Tend="821";Tstart="726";shortTE="F";uid="f5b54d02-7aa4-4dce-8138-ae08073ce339"
NC_042496.1	RepeatMasker	Unknown	35625044	35625193	526	+	.	ID="RND-1_FAMILY-212";Tend="1179";Tstart="1036";shortTE="F";uid="fdffbb1e-215f-4cde-9966-3289d992be46"
NC_042496.1	RepeatMasker	DNA	31929452	31929715	1793	+	.	ID="ttaa4_ap";Tend="281";Tstart="9";shortTE="F";uid="d2147c7a-c230-4e3a-8e14-9a0cb59dc0cc"
NC_042496.1	RepeatMasker	DNA/TcMar-Pogo	9488023	9488156	571	+	.	ID="RND-6_FAMILY-19516";Tend="1384";Tstart="1249";shortTE="F";uid="287ef72b-4e5f-4c4a-a3e6-df82c2e1f463"
NC_042496.1	RepeatMasker	DNA/Ginger-1	24807738	24808214	1571	+	.	ID="rnd-6_family-954";Tend="1226";Tstart="683";shortTE="F";uid="7af81839-a763-48d2-9dff-5a551e1c701d"
NC_042496.1	RepeatMasker	DNA/hAT-Charlie	15892965	15893269	2525	+	.	ID="HAT-N17_AP";Tend="297";Tstart="1";shortTE="F";uid="828d2e27-d0f9-4bb2-9035-d70229ef86c4"
NC_042496.1	RepeatMasker	DNA/hAT	12685737	12686348	905	+	.	ID="DNA8-108_AP";TEgroup="ctg_4%7CDNA8-108_AP%7C1";Tend="545";Tstart="51";shortTE="F";uid="53354d4f-5fba-4dd2-82e1-25a9597008fd"
NC_042496.1	RepeatMasker	DNA/Merlin	40281202	40281654	943	+	.	ID="RND-6_FAMILY-4048";Tend="1442";Tstart="996";shortTE="F";uid="bab06206-c03d-4977-888c-f5a38498becf"
NC_042496.1	RepeatMasker	DNA/hAT-Tip100	36807099	36807444	1899	+	.	ID="DNA8-19_AP";Tend="347";Tstart="1";shortTE="F";uid="69d88c8f-07c7-4e04-bcfa-d25d0239a483"
NC_042496.1	RepeatMasker	DNA/hAT-Tip100	19356567	19356736	1063	+	.	ID="DNA8-65_AP";Tend="168";Tstart="1";shortTE="F";uid="eefd9f16-a962-4051-be96-933caef2ed6d"
NC_042496.1	RepeatMasker	Retroposon?	40621529	40621791	406	+	.	ID="RND-6_FAMILY-29059";Tend="2116";Tstart="1884";shortTE="F";uid="46874118-6e53-435a-b993-5525fce25c7c"
NC_042496.1	RepeatMasker	Unknown	29314207	29314468	542	+	.	ID="RND-5_FAMILY-2462";TEgroup="ctg_4%7CRND-5_FAMILY-2462%7C1";Tend="1325";Tstart="950";shortTE="T";uid="b394837a-04e1-4002-b370-82d01c7f194d"
NC_042496.1	RepeatMasker	Unknown	31398501	31398869	1385	+	.	ID="RND-5_FAMILY-1725";TEgroup="ctg_4%7CRND-5_FAMILY-1725%7C1";Tend="1827";Tstart="919";shortTE="F";uid="326daa3c-dfad-46da-836c-22bbf9da6e03"
NC_042496.1	RepeatMasker	DNA	6616002	6616454	2032	+	.	ID="TTAA25_AP";Tend="510";Tstart="1";shortTE="F";uid="a83c2642-947b-4d35-81bf-2a9f0052ee13"
NC_042496.1	RepeatMasker	DNA	4205970	4206165	949	+	.	ID="DNA8-5_AP";Tend="234";Tstart="1";shortTE="F";uid="985f09ca-c008-4ed4-9d07-015a93993cb6"
NC_042496.1	RepeatMasker	Retroposon?	36574526	36575186	1617	+	.	ID="RND-6_FAMILY-11842";TEgroup="ctg_4%7CRND-6_FAMILY-11842%7C6";Tend="2222";Tstart="765";shortTE="F";uid="148bd1a5-c0d7-4b0b-a8af-4d9425294c04"
NC_042496.1	RepeatMasker	DNA/hAT-Tip100	41370261	41370611	2034	+	.	ID="DNA8-19_AP";Tend="373";Tstart="1";shortTE="F";uid="4868d5f4-5d96-4bee-917d-97183ce0cd2a"
NC_042496.1	RepeatMasker	Retroposon?	7212447	7212647	815	+	.	ID="RND-6_FAMILY-11842";Tend="957";Tstart="760";shortTE="F";uid="a4358ff4-48c4-4dd2-a1dc-57f0933a2f26"
NC_042496.1	RepeatMasker	DNA/Ginger	36639865	36640522	1390	+	.	ID="RND-6_FAMILY-2771";Tend="2004";Tstart="1352";shortTE="F";uid="66644ba3-d430-4301-bfe8-12e43ea3bae2"
NC_042496.1	RepeatMasker	DNA/hAT	15911095	15911257	500	+	.	ID="DNA8-85_AP";Tend="465";Tstart="303";shortTE="F";uid="25d8db0d-c707-4cab-8a48-4f0c53daa493"
NC_042496.1	RepeatMasker	DNA/hAT	7832171	7832574	1240	+	.	ID="RND-5_FAMILY-5743";Tend="1593";Tstart="1175";shortTE="F";uid="d2e12b78-8c8f-4639-809d-44c59a772723"
NC_042496.1	RepeatMasker	DNA/hAT-Tip100	8460704	8460871	898	+	.	ID="DNA8-89_AP";Tend="341";Tstart="187";shortTE="F";uid="f47c59ea-7019-41a2-b7ca-bbcdb7dccdd4"
NC_042496.1	RepeatMasker	DNA/hAT-Tip100	8283129	8283241	577	+	.	ID="RND-5_FAMILY-65";Tend="1109";Tstart="999";shortTE="F";uid="a778297e-e409-4515-9558-8bb536d2b95d"
NC_042496.1	RepeatMasker	DNA/Ginger-1	18887721	18887891	719	+	.	ID="RND-6_FAMILY-717";Tend="1358";Tstart="1189";shortTE="F";uid="9157a890-a07d-4bf2-8fdd-9f57903fb861"
NC_042496.1	RepeatMasker	Unknown	12814813	12815159	1174	+	.	ID="RND-5_FAMILY-7267";Tend="858";Tstart="518";shortTE="F";uid="cbe3b912-c470-49af-a0d6-77126211eab5"
NC_042496.1	RepeatMasker	Retroposon?	28338254	28338461	957	+	.	ID="RND-6_FAMILY-7552";Tend="1628";Tstart="855";shortTE="F";uid="8e6df28f-4657-49fa-a1a0-6e23961d05c2"
NC_042496.1	RepeatMasker	DNA	32898119	32898712	1698	+	.	ID="RND-6_FAMILY-345";Tend="1228";Tstart="689";shortTE="F";uid="aa8ffa16-9e3e-4147-9154-50839b8e13dd"
NC_042496.1	RepeatMasker	DNA	5265278	5265458	456	+	.	ID="rnd-6_family-345";Tend="1716";Tstart="1567";shortTE="F";uid="ff1f5e62-6dbd-49cc-b0af-50c1fea73779"
NC_042496.1	RepeatMasker	DNA/hAT-Ac	34636392	34636994	1163	+	.	ID="RND-6_FAMILY-1691";Tend="1501";Tstart="975";shortTE="F";uid="17f25613-9abf-4651-8065-699495b8fa0e"
NC_042496.1	RepeatMasker	DNA	10579977	10580429	1084	+	.	ID="dna4-2_ap";TEgroup="ctg_4%7Cdna4-2_ap%7C5";Tend="768";Tstart="21";shortTE="F";uid="2d7b74c9-88fc-4229-acbb-0526c3b9294d"
NC_042496.1	RepeatMasker	Unknown	22690534	22690732	886	+	.	ID="RND-1_FAMILY-207";Tend="1160";Tstart="988";shortTE="F";uid="48af874a-5bca-4feb-8f98-1d45b203be49"
NC_042496.1	RepeatMasker	DNA/hAT-Ac	1667653	1668179	3994	+	.	ID="RND-5_FAMILY-5446";Tend="1416";Tstart="899";shortTE="F";uid="295cec33-cc55-4a2f-bbfc-268381fed095"
NC_042496.1	RepeatMasker	DNA/Kolobok-E	32251189	32251386	931	+	.	ID="RND-6_FAMILY-829";Tend="1220";Tstart="1025";shortTE="F";uid="fda8f101-6d69-4f4d-83b9-d4bd62c0c0c4"
NC_042496.1	RepeatMasker	Unknown	40665739	40665890	593	+	.	ID="RND-6_FAMILY-11615";Tend="757";Tstart="606";shortTE="F";uid="36357971-944e-4cd1-a111-301a319fc48a"
NC_042496.1	RepeatMasker	DNA	10826582	10826682	613	+	.	ID="RND-1_FAMILY-464";Tend="1065";Tstart="962";shortTE="F";uid="57d32dbc-9141-4c2c-a116-b2c023371587"
NC_042496.1	RepeatMasker	DNA/hAT-Tip100	34788256	34788455	504	+	.	ID="RND-6_FAMILY-8821";Tend="597";Tstart="422";shortTE="F";uid="f49144e3-8883-4dbe-b658-ced1ae719ad5"
NC_042496.1	RepeatMasker	DNA/hAT-Charlie	41551800	41551969	1325	+	.	ID="DNA8-72_AP";Tend="170";Tstart="1";shortTE="F";uid="19bea81e-531d-4ec0-b3ca-9c547e029947"
NC_042496.1	RepeatMasker	Unknown	20800721	20800831	745	+	.	ID="RND-4_FAMILY-926";Tend="1098";Tstart="990";shortTE="F";uid="66e3105b-bd10-401b-8eef-d5be2f992858"
NC_042496.1	RepeatMasker	DNA/Ginger-1	9449374	9450212	5610	+	.	ID="RND-6_FAMILY-20286";Tend="2519";Tstart="1676";shortTE="F";uid="22e3adb2-4e6a-4fd3-bfb5-90b26a4af140"
NC_042496.1	RepeatMasker	DNA/hAT-hAT19	38271801	38272372	2809	+	.	ID="HAT-N6B_AP";Tend="614";Tstart="1";shortTE="F";uid="63eaeab3-6b56-4626-a689-f3f1b964b672"
NC_042496.1	RepeatMasker	DNA/Ginger	689771	690643	1919	+	.	ID="RND-6_FAMILY-2771";Tend="2462";Tstart="1595";shortTE="F";uid="1ca5303e-c4dc-4a77-8e77-cd954c814e40"
NC_042496.1	RepeatMasker	DNA/hAT	35735776	35736426	2527	+	.	ID="RND-5_FAMILY-983";TEgroup="ctg_4%7CRND-5_FAMILY-983%7C3";Tend="1789";Tstart="863";shortTE="F";uid="d6925a5c-4886-49cb-9114-86ba0d865eb1"
NC_042496.1	RepeatMasker	DNA/Ginger-1	33422968	33423186	1432	+	.	ID="RND-6_FAMILY-9672";Tend="2079";Tstart="1842";shortTE="F";uid="ee928427-bb00-450d-a9a5-b0e9d9a0b2d6"
NC_042496.1	RepeatMasker	DNA/hAT-hAT19	37780806	37781401	4470	+	.	ID="DNA8-66_AP";Tend="578";Tstart="1";shortTE="F";uid="8fd4027c-15f8-4faf-9bd2-da7f763c84c7"
NC_042496.1	RepeatMasker	Unknown	19346828	19347351	2421	+	.	ID="RND-6_FAMILY-6823";Tend="1428";Tstart="927";shortTE="F";uid="facef2f6-eadf-4036-b21f-33b2101f8cd7"
NC_042496.1	RepeatMasker	DNA/hAT-hAT19	6378427	6378636	573	+	.	ID="rnd-1_family-541";Tend="1876";Tstart="1514";shortTE="F";uid="a29cd3b6-c251-4150-9cf2-a3eb5b5c8291"
NC_042496.1	RepeatMasker	DNA/hAT-Tip100	5873488	5873641	937	+	.	ID="RND-6_FAMILY-7728";Tend="1586";Tstart="1143";shortTE="F";uid="3cfcb7cb-543e-4831-9e60-87a56324e493"
NC_042496.1	RepeatMasker	DNA/Ginger-1	31955129	31955325	657	+	.	ID="GINGER1-1_AP";Tend="5172";Tstart="4972";shortTE="F";uid="713496c4-17c5-4676-89cb-d73b889506f5"
NC_042496.1	RepeatMasker	LINE/I-Jockey	1110424	1110710	2222	+	.	ID="RND-1_FAMILY-502";Tend="1524";Tstart="1240";shortTE="F";uid="a9dd603d-4f91-4d17-87a5-1eed44d8f00a"
NC_042496.1	RepeatMasker	Retroposon?	41163114	41163440	581	+	.	ID="RND-6_FAMILY-1974";Tend="569";Tstart="248";shortTE="F";uid="d8eed367-144a-4f13-a05e-580287e8f47d"
NC_042496.1	RepeatMasker	DNA/hAT?	25023122	25023325	1137	+	.	ID="RND-5_FAMILY-1226";Tend="1142";Tstart="942";shortTE="F";uid="6563c7a9-62b3-49f0-887f-4fa96b60246a"
NC_042496.1	RepeatMasker	DNA/hAT-hAT19	24565659	24565878	442	+	.	ID="RND-6_FAMILY-15444";Tend="1610";Tstart="1382";shortTE="F";uid="d630200d-548a-49f0-8e51-ff9383a5fec2"
NC_042496.1	RepeatMasker	DNA/hAT-hAT19	19110901	19111365	1603	+	.	ID="RND-6_FAMILY-36046";Tend="1068";Tstart="537";shortTE="F";uid="496ba1a5-b33f-4d80-b075-c4e6ac51369b"
NC_042496.1	RepeatMasker	DNA/Ginger-1	18281133	18281283	586	+	.	ID="RND-6_FAMILY-9672";Tend="961";Tstart="808";shortTE="F";uid="9141103c-927e-40eb-881d-c5c7880be5f0"
NC_042496.1	RepeatMasker	DNA/MULE-NOF	14956809	14957414	914	+	.	ID="REHAVKUS1_AP";TEgroup="ctg_4%7CREHAVKUS1_AP%7C1";Tend="4928";Tstart="197";shortTE="F";uid="be8c9019-6437-4b32-aeba-69d28874e03d"
NC_042496.1	RepeatMasker	Retroposon?	687976	688080	500	+	.	ID="RND-6_FAMILY-7552";Tend="2574";Tstart="2471";shortTE="F";uid="f2e05c45-b821-4af2-8d81-272cc21abc86"
NC_042496.1	RepeatMasker	DNA/Ginger-1	33037736	33037926	3824	+	.	ID="rnd-6_family-6101";Tend="1178";Tstart="534";shortTE="F";uid="30026fde-31ac-4737-9a17-241763b477b3"
NC_042496.1	RepeatMasker	RC/Helitron	31678574	31678872	964	+	.	ID="RND-6_FAMILY-32908";TEgroup="ctg_4%7CRND-6_FAMILY-32908%7C4";Tend="363";Tstart="92";shortTE="F";uid="1e16a3b1-41c2-4fa6-80f3-4c5797949c37"
NC_042496.1	RepeatMasker	LINE/I-Jockey	32580179	32580317	708	+	.	ID="RND-6_FAMILY-14724";Tend="1604";Tstart="1465";shortTE="F";uid="1d33427d-8ad4-463d-b0c5-70e3fd999b46"
NC_042496.1	RepeatMasker	Unknown	25436306	25437042	6569	+	.	ID="RND-1_FAMILY-122";Tend="1148";Tstart="414";shortTE="F";uid="b32f51cc-c783-4428-9794-66b0b640dde8"
NC_042496.1	RepeatMasker	LTR/Copia	42164169	42164540	2895	+	.	ID="RND-1_FAMILY-493";Tend="1357";Tstart="1006";shortTE="F";uid="39c034d9-d0c0-4f51-abb4-a9399ac1049f"
NC_042496.1	RepeatMasker	DNA/Maverick	40814071	40814649	4584	+	.	ID="RND-6_FAMILY-38526";Tend="2038";Tstart="1456";shortTE="F";uid="72e936b9-9937-4309-b4a1-638ff6d6d16d"
NC_042496.1	RepeatMasker	DNA/Ginger-1	4342302	4342579	1057	+	.	ID="rnd-6_family-32403";Tend="358";Tstart="105";shortTE="F";uid="df897542-be35-4b9b-9a29-ce0b2e920ae0"
NC_042496.1	RepeatMasker	Retroposon?	15143230	15143916	5454	+	.	ID="RND-6_FAMILY-7552";Tend="2165";Tstart="1481";shortTE="F";uid="06d27bb5-5626-4c96-a0ae-8dc8c6a30315"
NC_042496.1	RepeatMasker	DNA/Kolobok-E	2224167	2224460	1011	+	.	ID="RND-5_FAMILY-751";Tend="774";Tstart="462";shortTE="F";uid="08f67cde-efc2-4409-897f-93f86974578b"
NC_042496.1	RepeatMasker	DNA	9870033	9870360	569	+	.	ID="RND-6_FAMILY-20642";Tend="1431";Tstart="1080";shortTE="F";uid="92795a05-264f-4fc4-97c8-1e8cd05ea2e9"
NC_042496.1	RepeatMasker	Unknown	16158144	16158761	4858	+	.	ID="RND-1_FAMILY-465";Tend="1591";Tstart="982";shortTE="F";uid="d3727348-3b39-4e12-a012-6de6abdbdbff"
NC_042496.1	RepeatMasker	DNA/Ginger-1	41684060	41684546	772	+	.	ID="RND-6_FAMILY-17043";TEgroup="ctg_4%7CRND-6_FAMILY-17043%7C1";Tend="1183";Tstart="528";shortTE="F";uid="dc194211-23cf-4933-92e5-3cf0e18d1e6d"
NC_042496.1	RepeatMasker	DNA/Ginger-1	13124236	13124541	436	+	.	ID="GINGER1-1_AP";Tend="4354";Tstart="4021";shortTE="F";uid="89005c7e-f083-4e57-849c-cdacb04da076"
NC_042496.1	RepeatMasker	DNA/hAT-Tip100	21928427	21928587	802	+	.	ID="dna8-63_ap";Tend="168";Tstart="1";shortTE="F";uid="3e9cae17-4dec-42d9-9e5c-d9d77c7b1660"
NC_042496.1	RepeatMasker	Unknown	20236272	20236396	932	+	.	ID="RND-1_FAMILY-281";Tend="998";Tstart="872";shortTE="F";uid="3e6b960a-1a06-4066-9de1-2bb244e5d68c"
NC_042496.1	RepeatMasker	Unknown	37245005	37245123	441	+	.	ID="RND-6_FAMILY-11461";Tend="728";Tstart="621";shortTE="F";uid="e8e26b02-6865-4b95-844a-bdef0847434a"
NC_042496.1	RepeatMasker	DNA/TcMar-m44	42221406	42221536	701	+	.	ID="dnax-3b_ap";Tend="138";Tstart="1";shortTE="F";uid="48993a7e-26d3-424d-bac4-6d2395dda50d"
NC_042496.1	RepeatMasker	DNA/hAT-Tip100	553215	553317	506	+	.	ID="RND-5_FAMILY-3568";Tend="395";Tstart="295";shortTE="F";uid="5b7bdb43-8808-4025-af2f-a1bca290cf65"
NC_042496.1	RepeatMasker	LINE/RTE-BovB	31742432	31743002	566	+	.	ID="RTE-66_LMI";Tend="1351";Tstart="1054";shortTE="F";uid="9903c091-9993-40cb-82e4-808d69f30f1c"
NC_042496.1	RepeatMasker	DNA/hAT-Ac	13717517	13717685	832	+	.	ID="DNA8-20_AP";Tend="231";Tstart="34";shortTE="F";uid="3e3d32d5-39cc-44de-ad4a-c5a693ee17c0"
NC_042496.1	RepeatMasker	DNA/Ginger-1	40577049	40577161	572	+	.	ID="RND-6_FAMILY-3332";Tend="1331";Tstart="1214";shortTE="F";uid="5090d34b-5b02-4fcb-90fe-62801f53a4e3"
NC_042496.1	RepeatMasker	Retroposon?	9729852	9730172	1143	+	.	ID="RND-5_FAMILY-7341";Tend="1477";Tstart="1150";shortTE="F";uid="5be7dfc7-2157-4176-b8f1-6d9f6322c8a6"
NC_042496.1	RepeatMasker	DNA/Kolobok-E	31999073	31999433	1770	+	.	ID="RND-6_FAMILY-15442";Tend="1123";Tstart="750";shortTE="F";uid="da081b4e-67f6-4bb7-b37b-91456733ad3d"
NC_042496.1	RepeatMasker	DNA/hAT-Tip100	39945338	39945483	1126	+	.	ID="DNA8-63_AP";Tend="168";Tstart="3";shortTE="F";uid="b0a9b0bd-13e2-4b43-9c49-8999a809b673"
NC_042496.1	RepeatMasker	DNA/Ginger-1	9875027	9875191	906	+	.	ID="RND-4_FAMILY-641";Tend="1489";Tstart="1322";shortTE="F";uid="f04755d8-1307-4070-a651-e61f00f00ec4"
NC_042496.1	RepeatMasker	DNA	19415002	19415250	1110	+	.	ID="RND-1_FAMILY-464";Tend="1199";Tstart="959";shortTE="F";uid="92e59d19-c112-48d2-b4a8-7a1b5f073c9b"
NC_042496.1	RepeatMasker	DNA	31573731	31574041	2190	+	.	ID="RND-6_FAMILY-4895";Tend="1299";Tstart="992";shortTE="F";uid="14e90428-edfc-4272-a1e7-126ad6dff0fb"
NC_042496.1	RepeatMasker	DNA/Ginger	30663558	30663698	426	+	.	ID="RND-6_FAMILY-2771";Tend="1712";Tstart="1585";shortTE="F";uid="1f30131d-b5e2-4249-9242-871441c350a9"
NC_042496.1	RepeatMasker	DNA/Ginger-1	5330027	5330394	1667	+	.	ID="RND-6_FAMILY-20286";Tend="2520";Tstart="2135";shortTE="F";uid="c56455d3-fd56-45a2-9e26-00bdb723d795"
NC_042496.1	RepeatMasker	DNA/hAT-Tip100	38961816	38962078	1221	+	.	ID="RND-6_FAMILY-3005";Tend="1609";Tstart="1289";shortTE="F";uid="d3aab2a2-0a43-4c57-a2e3-03962ec93e11"
NC_042496.1	RepeatMasker	DNA	9234665	9234868	751	+	.	ID="dna4-2_ap";Tend="202";Tstart="1";shortTE="F";uid="9a6ca8dc-10d7-4681-8d01-af744ea7e343"
NC_042496.1	RepeatMasker	Unknown	37091705	37091904	690	+	.	ID="RND-4_FAMILY-188";Tend="1030";Tstart="829";shortTE="F";uid="d934c40c-72fd-42e7-bfc0-6b7f64683a3b"
NC_042496.1	RepeatMasker	DNA/Ginger-1	4698630	4699348	5691	+	.	ID="RND-6_FAMILY-22402";Tend="2416";Tstart="1696";shortTE="F";uid="f620bc9e-7f0f-4d31-8684-7012f107df4d"
NC_042496.1	RepeatMasker	Unknown	20510872	20511448	2107	+	.	ID="RND-5_FAMILY-1061";Tend="1638";Tstart="1035";shortTE="F";uid="719de11b-fbca-420e-b0d1-9157e6370a07"
NC_042496.1	RepeatMasker	DNA/Ginger-1	16503324	16503627	2299	+	.	ID="RND-6_FAMILY-1559";Tend="1105";Tstart="806";shortTE="F";uid="357dc0ea-0990-4220-8b7f-df993c5c178d"
NC_042496.1	RepeatMasker	DNA	2762651	2762771	588	+	.	ID="rnd-6_family-5743";Tend="771";Tstart="664";shortTE="F";uid="4bd75de9-7364-4610-8746-ae0ba03a7886"
NC_042496.1	RepeatMasker	DNA/MULE-MuDR	31484463	31484849	2703	+	.	ID="dna8-28b_ap";Tend="859";Tstart="477";shortTE="F";uid="32272a16-3184-48ed-9489-a34c0adb716f"
NC_042496.1	RepeatMasker	DNA/Ginger-1	39423612	39424070	2538	+	.	ID="RND-6_FAMILY-14973";Tend="1492";Tstart="963";shortTE="F";uid="1debe4c5-13c7-40aa-a6a8-3c2d084d888c"
NC_042496.1	RepeatMasker	DNA/hAT-Tip100	24942477	24942864	3193	+	.	ID="RND-6_FAMILY-9112";Tend="562";Tstart="182";shortTE="F";uid="0ff8f44e-d34f-46b6-b8d6-d05db69a48dd"
NC_042496.1	RepeatMasker	Retroposon?	38054310	38054602	798	+	.	ID="RND-5_FAMILY-3709";TEgroup="ctg_4%7CRND-5_FAMILY-3709%7C31";Tend="2188";Tstart="783";shortTE="F";uid="559cb7bc-94de-4331-90db-5902bd1588b0"
NC_042496.1	RepeatMasker	DNA	11617216	11617653	1449	+	.	ID="DNAX-2_AP";Tend="463";Tstart="1";shortTE="F";uid="9a9ff37f-8fa4-49f7-a36c-a5443b948670"
NC_042496.1	RepeatMasker	Unknown	24789868	24790263	2630	+	.	ID="RND-6_FAMILY-696";Tend="448";Tstart="85";shortTE="F";uid="fa4a0a84-f62d-4e90-85fb-d2a0d442b08f"
NC_042496.1	RepeatMasker	LINE/L2	30213830	30214119	1674	+	.	ID="RND-6_FAMILY-27179";Tend="1175";Tstart="877";shortTE="F";uid="2660538b-c9a3-429a-921b-dccb4d6cffa4"
NC_042496.1	RepeatMasker	DNA/Kolobok-E	9963188	9964272	5979	+	.	ID="RND-6_FAMILY-15442";Tend="2219";Tstart="1034";shortTE="F";uid="b56e9eff-14e7-48e0-99af-4dc374d013df"
NC_042496.1	RepeatMasker	DNA/TcMar-Mariner	41353791	41354134	2277	+	.	ID="RND-5_FAMILY-11275";Tend="1328";Tstart="978";shortTE="F";uid="98c75d4d-4e93-4699-ba13-a7e84ff887e8"
NC_042496.1	RepeatMasker	DNA/Kolobok-E	33458913	33459412	1883	+	.	ID="RND-5_FAMILY-5933";Tend="1021";Tstart="575";shortTE="F";uid="d9c8a597-247d-4ef7-8478-2c839d2414ab"
NC_042496.1	RepeatMasker	DNA/hAT-Tip100	24865711	24866748	7426	+	.	ID="RND-6_FAMILY-12487";Tend="2169";Tstart="1143";shortTE="F";uid="a7cd68a7-89b3-405d-9bed-a91ea866d617"
NC_042496.1	RepeatMasker	Unknown	5410724	5410833	950	+	.	ID="RND-1_FAMILY-476";Tend="1101";Tstart="992";shortTE="F";uid="792c6acf-37d5-4e07-a73f-2b460ef0feef"
NC_042496.1	RepeatMasker	DNA/Ginger-1	7983272	7983609	505	+	.	ID="RND-6_FAMILY-954";Tend="1205";Tstart="898";shortTE="F";uid="208a0962-b930-41fe-b5bc-89d4883bf9b9"
NC_042496.1	RepeatMasker	DNA/hAT-hAT19	1032800	1033389	1488	+	.	ID="DNA8-79_AP";Tend="609";Tstart="1";shortTE="F";uid="8744e16f-a6cb-4956-b0b9-f9f622fc5c35"
NC_042496.1	RepeatMasker	DNA	14938162	14938997	2283	+	.	ID="RND-6_FAMILY-6864";TEgroup="ctg_4%7CRND-6_FAMILY-6864%7C1";Tend="1454";Tstart="103";shortTE="F";uid="694e206d-f9dc-4b8b-a619-9c2fba85c8bd"
NC_042496.1	RepeatMasker	DNA/hAT-Tip100	23068489	23069423	5425	+	.	ID="RND-1_FAMILY-153";Tend="1742";Tstart="828";shortTE="F";uid="b4504f0b-e31b-4921-9789-4568992829d9"
NC_042496.1	RepeatMasker	Retroposon?	30409565	30409896	1882	+	.	ID="RND-5_FAMILY-398";Tend="622";Tstart="305";shortTE="F";uid="0a37d13e-b613-4ddc-8138-fdea03d38b10"
NC_042496.1	RepeatMasker	DNA/hAT-Tip100	2226907	2227049	737	+	.	ID="RND-1_FAMILY-187";Tend="915";Tstart="771";shortTE="F";uid="b3520726-295a-44ba-a724-ed83cb3c3909"
NC_042496.1	RepeatMasker	DNA	15660536	15660835	1344	+	.	ID="dna4-1_ap";Tend="328";Tstart="17";shortTE="F";uid="ee127805-ce29-4fc9-972d-abab3d97adf1"
NC_042496.1	RepeatMasker	DNA/TcMar-m44	1763366	1763500	860	+	.	ID="dnax-3c_ap";Tend="144";Tstart="1";shortTE="F";uid="2289fc55-39dd-4d83-82e2-814bbdcf6380"
NC_042496.1	RepeatMasker	DNA/hAT-Tip100	17190264	17190426	691	+	.	ID="dna8-100_ap";Tend="660";Tstart="500";shortTE="F";uid="020b2156-ab76-4f35-aefb-7601950e1352"
NC_042496.1	RepeatMasker	Unknown	33012952	33013075	545	+	.	ID="RND-1_FAMILY-64";Tend="1099";Tstart="981";shortTE="F";uid="7d4c3419-ac73-466f-b8da-cbe98292a4e8"
NC_042496.1	RepeatMasker	DNA	3872917	3873249	2440	+	.	ID="DNA4-3_AP";Tend="637";Tstart="305";shortTE="F";uid="bbe77260-c342-4fad-95e9-458e0a79c1a9"
NC_042496.1	RepeatMasker	DNA/hAT-Tip100	22988974	22989624	574	+	.	ID="RND-6_FAMILY-1390";TEgroup="ctg_4%7CRND-6_FAMILY-1390%7C2";Tend="1549";Tstart="582";shortTE="F";uid="1184b7b7-d61b-4fe6-b844-89f2c0e97768"
NC_042496.1	RepeatMasker	DNA	8031433	8031903	2858	+	.	ID="RND-6_FAMILY-1633";Tend="1415";Tstart="903";shortTE="F";uid="8fee5b3b-a30a-4ec1-923c-aa66459029a9"
NC_042496.1	RepeatMasker	DNA/Kolobok-E	35735400	35735582	1074	+	.	ID="rnd-6_family-15442";Tend="2157";Tstart="2000";shortTE="F";uid="e2db94d4-a200-4421-92a7-2b7e694fc9af"
NC_042496.1	RepeatMasker	Unknown	9380704	9381564	6831	+	.	ID="RND-6_FAMILY-16133";Tend="1410";Tstart="558";shortTE="F";uid="4ccff762-8dc8-4057-bb6c-f1ee6519270f"
NC_042496.1	RepeatMasker	Unknown	18795230	18796051	704	+	.	ID="RND-6_FAMILY-5392";Tend="2209";Tstart="1472";shortTE="F";uid="10090b2b-ebc2-4872-9be9-ccee3a5f8ae1"
NC_042496.1	RepeatMasker	RC/Helitron	35302868	35303039	894	+	.	ID="RND-1_FAMILY-33";Tend="1409";Tstart="1237";shortTE="F";uid="da0d71ba-0eab-422a-8d25-aa375923d518"
NC_042496.1	RepeatMasker	DNA/hAT-Charlie	27606870	27607195	2171	+	.	ID="DNA8-33_AP";Tend="328";Tstart="1";shortTE="F";uid="d9fb23a3-ffe9-4ee7-a39b-8cc877da6aa5"
NC_042496.1	RepeatMasker	DNA	4329056	4329299	1145	+	.	ID="dna2-2_ap";Tend="298";Tstart="1";shortTE="F";uid="2d41e3a6-be85-4d09-873a-1883ddf9ce35"
NC_042496.1	RepeatMasker	DNA	1223992	1224142	522	+	.	ID="TTAA2_AP";Tend="147";Tstart="1";shortTE="F";uid="5c935dd5-5186-4a23-94a8-ccffcbb04858"
NC_042496.1	RepeatMasker	DNA/Ginger-1	8509081	8509597	3623	+	.	ID="RND-6_FAMILY-3871";Tend="1460";Tstart="934";shortTE="F";uid="03d5677f-e918-4eac-a46b-310a77b294d8"
NC_042496.1	RepeatMasker	DNA/hAT-Tip100	25845906	25846183	1387	+	.	ID="RND-6_FAMILY-5070";Tend="1306";Tstart="1049";shortTE="F";uid="bf2ddf83-cd0e-46af-8685-1b03361c7b6f"
NC_042496.1	RepeatMasker	DNA/Ginger-1	20895314	20895477	938	+	.	ID="rnd-6_family-954";Tend="990";Tstart="770";shortTE="F";uid="ad5e2788-2688-4706-8f69-ba5599910ee5"
NC_042496.1	RepeatMasker	DNA/hAT	4381028	4381495	957	+	.	ID="RND-1_FAMILY-216";TEgroup="ctg_4%7CRND-1_FAMILY-216%7C1";Tend="2019";Tstart="908";shortTE="F";uid="ab4a4a9b-5dfe-4a4c-a29e-0422bee4d21e"
NC_042496.1	RepeatMasker	Unknown	33526918	33527562	1544	+	.	ID="RND-6_FAMILY-3013";TEgroup="ctg_4%7CRND-6_FAMILY-3013%7C2";Tend="1533";Tstart="768";shortTE="F";uid="7040ba98-78f5-42f2-a6e4-e45d7f322c25"
NC_042496.1	RepeatMasker	DNA/MULE-MuDR	8477805	8478308	1247	+	.	ID="RND-6_FAMILY-8178";Tend="1669";Tstart="1179";shortTE="F";uid="5400f206-fe31-43ab-900b-d487105a993b"
NC_042496.1	RepeatMasker	Unknown	529744	529980	1326	+	.	ID="RND-6_FAMILY-9239";Tend="1178";Tstart="945";shortTE="F";uid="2d5e8edd-9b48-464a-95fe-a251f0e40a0f"
NC_042496.1	RepeatMasker	DNA	8557512	8557887	1717	+	.	ID="TTAA3B_AP";Tend="436";Tstart="2";shortTE="F";uid="f7e18ea3-1490-4e47-9abe-055f63874799"
NC_042496.1	RepeatMasker	RC/Helitron	30488292	30488478	917	+	.	ID="RND-6_FAMILY-8085";Tend="1700";Tstart="1512";shortTE="F";uid="89e8bb7c-10b2-4adb-bc05-5ec48dcaa75b"
NC_042496.1	RepeatMasker	DNA	1140192	1140386	663	+	.	ID="DNA4-5_AP";Tend="155";Tstart="1";shortTE="F";uid="b33545a7-0dd7-4233-838f-05158c535cec"
NC_042496.1	RepeatMasker	DNA/hAT-Tip100	14332773	14332886	618	+	.	ID="RND-6_FAMILY-10528";Tend="1312";Tstart="1202";shortTE="F";uid="bb36881c-e40c-4a6d-b212-36b3c993205d"
NC_042496.1	RepeatMasker	DNA/P	27594056	27594576	3025	+	.	ID="RND-6_FAMILY-680";Tend="1643";Tstart="1115";shortTE="F";uid="6e893e52-4af6-427a-8d76-8740b5f13c70"
NC_042496.1	RepeatMasker	DNA	29541985	29542306	2446	+	.	ID="DNA4-3_AP";Tend="321";Tstart="1";shortTE="F";uid="1d0e15f0-e052-483f-99ae-4545dccb86b9"
NC_042496.1	RepeatMasker	DNA/Ginger	34811244	34811344	438	+	.	ID="RND-6_FAMILY-5156";Tend="1839";Tstart="1734";shortTE="F";uid="d9d49009-ac02-4284-9778-525a7d3a3048"
NC_042496.1	RepeatMasker	DNA/Ginger	18555051	18555574	1924	+	.	ID="RND-6_FAMILY-2771";Tend="1304";Tstart="780";shortTE="F";uid="ddb3fb7f-9c34-4c83-91e3-15c2508a5ae7"
NC_042496.1	RepeatMasker	RC/Helitron	4361296	4361830	1952	+	.	ID="RND-4_FAMILY-667";Tend="1711";Tstart="1083";shortTE="F";uid="68b92574-86ad-413c-82db-11b07b6df8c8"
NC_042496.1	RepeatMasker	DNA/Kolobok-E	19945657	19946129	2673	+	.	ID="RND-6_FAMILY-829";Tend="1342";Tstart="847";shortTE="F";uid="79713a0c-ee5f-456a-ae16-0cb592f65cd1"
NC_042496.1	RepeatMasker	Unknown	37310182	37310593	1878	+	.	ID="RND-1_FAMILY-311";Tend="1296";Tstart="938";shortTE="F";uid="51319f26-b9d6-430b-bfa5-a7824457b9c9"
NC_042496.1	RepeatMasker	Retroposon	571600	571846	618	+	.	ID="RND-5_FAMILY-434";Tend="1260";Tstart="1018";shortTE="F";uid="3d7a0e56-4e88-468e-84b8-e5a5c05c7d2d"
NC_042496.1	RepeatMasker	DNA	6568021	6568191	1093	+	.	ID="RND-6_FAMILY-4715";Tend="1401";Tstart="1222";shortTE="F";uid="0b73806a-fc9c-4d01-89f0-516a180c1a6a"
NC_042496.1	RepeatMasker	DNA	27951849	27952056	1617	+	.	ID="TTAA7_AP";Tend="434";Tstart="227";shortTE="F";uid="e768f6ca-ea02-465c-9918-ea48de8454dd"
NC_042496.1	RepeatMasker	DNA	8201842	8202271	2773	+	.	ID="TTAA2_AP";Tend="427";Tstart="1";shortTE="F";uid="5ccb9191-ec5e-42bb-9c67-99529c0d4782"
NC_042496.1	RepeatMasker	Retroposon?	29589055	29589654	593	+	.	ID="RND-5_FAMILY-398";Tend="1634";Tstart="1095";shortTE="F";uid="e511d9bc-98d6-47b3-b651-402420e61018"
NC_042496.1	RepeatMasker	RC/Helitron	33625750	33625989	662	+	.	ID="RND-1_FAMILY-0";Tend="1725";Tstart="1463";shortTE="F";uid="ed2a702e-9fe7-4c8f-aa76-757a3bdce8be"
NC_042496.1	RepeatMasker	Unknown	36312397	36312602	1082	+	.	ID="RND-1_FAMILY-64";Tend="1245";Tstart="1045";shortTE="F";uid="e1b20f6e-ddb1-47ff-9000-8fbf3d797b4b"
NC_042496.1	RepeatMasker	DNA/hAT-Tip100	17196843	17196999	633	+	.	ID="DNA8-6_AP";Tend="172";Tstart="1";shortTE="F";uid="dcb97e3f-1654-4e6a-ae81-10aff2f3aee5"
NC_042496.1	RepeatMasker	DNA/P	42258091	42258481	1614	+	.	ID="RND-5_FAMILY-6395";Tend="935";Tstart="552";shortTE="F";uid="01681bc4-b4c7-4dc6-83df-31eff1c889ad"
NC_042496.1	RepeatMasker	DNA	13927450	13927550	524	+	.	ID="RND-6_FAMILY-2385";Tend="501";Tstart="400";shortTE="F";uid="94e94cdc-ca20-4417-a9be-57c0c6b1873e"
NC_042496.1	RepeatMasker	DNA/hAT-Tip100	18429520	18429775	700	+	.	ID="RND-6_FAMILY-1170";Tend="1211";Tstart="932";shortTE="F";uid="5d06791a-071b-4af5-bb63-959caec5667e"
NC_042496.1	RepeatMasker	DNA	5189275	5189502	1683	+	.	ID="DNA8-57_AP";Tend="219";Tstart="1";shortTE="F";uid="38a4fac2-7cf9-43c0-84cb-bd86329ed24e"
NC_042496.1	RepeatMasker	Unknown	22119660	22120114	1407	+	.	ID="RND-5_FAMILY-9051";Tend="1259";Tstart="847";shortTE="F";uid="79203c6e-f1d3-43a3-a880-c168a12021ba"
NC_042496.1	RepeatMasker	DNA/hAT-Tip100	11359359	11359683	1829	+	.	ID="RND-6_FAMILY-4265";Tend="959";Tstart="675";shortTE="F";uid="e23a1f5a-45b0-4e78-bcb6-532630d06bc8"
NC_042496.1	RepeatMasker	Unknown	32796408	32796654	667	+	.	ID="RND-1_FAMILY-207";Tend="1173";Tstart="933";shortTE="F";uid="8231153e-8b63-421b-b6a1-85a019fce95d"
NC_042496.1	RepeatMasker	Unknown	3592017	3592133	400	+	.	ID="RND-1_FAMILY-64";Tend="1089";Tstart="978";shortTE="F";uid="53cb668b-c520-4ad3-a24d-8d84d0d99c43"
NC_042496.1	RepeatMasker	DNA	19398962	19399074	638	+	.	ID="DNA3-4_AP";Tend="127";Tstart="1";shortTE="F";uid="574c2f5a-e52d-4feb-a416-7415add0d27e"
NC_042496.1	RepeatMasker	DNA	4026625	4026768	689	+	.	ID="dna4-3_ap";Tend="114";Tstart="1";shortTE="F";uid="49740c23-22ab-418c-83be-76519a5e3dcb"
NC_042496.1	RepeatMasker	DNA	22450953	22451173	1507	+	.	ID="TTAA8_AP";Tend="432";Tstart="209";shortTE="F";uid="4ce5d1be-0cb9-4f5e-bb92-303997470694"
NC_042496.1	RepeatMasker	DNA/Ginger	25845690	25845914	540	+	.	ID="RND-6_FAMILY-2771";Tend="1225";Tstart="1029";shortTE="F";uid="a3a902e0-b960-4023-b150-9d6b7b836f21"
NC_042496.1	RepeatMasker	DNA/hAT-Tip100	3901131	3901259	500	+	.	ID="DNA8-63_AP";Tend="168";Tstart="1";shortTE="F";uid="c7fdc763-83e7-4ea6-8e85-a3a71566f2fb"
NC_042496.1	RepeatMasker	DNA/Ginger-1	23732345	23733037	4023	+	.	ID="RND-6_FAMILY-9672";Tend="2293";Tstart="1578";shortTE="F";uid="b5a433d4-c722-48df-b65e-2ab6bd418448"
NC_042496.1	RepeatMasker	LINE/I-Jockey	40845876	40846381	2168	+	.	ID="RND-5_FAMILY-77";Tend="1160";Tstart="644";shortTE="F";uid="a81b96d6-1acb-43ad-bc0a-7cf90e6def47"
NC_042496.1	RepeatMasker	DNA/MULE-MuDR	31791531	31792760	3622	+	.	ID="RND-6_FAMILY-12746";Tend="1423";Tstart="292";shortTE="F";uid="d7f5cd98-2772-470c-b8e3-f6f42f54a22f"
NC_042496.1	RepeatMasker	Unknown	31163604	31163919	1136	+	.	ID="RND-4_FAMILY-188";Tend="1045";Tstart="731";shortTE="F";uid="b4f39a79-4b66-4aff-8f59-79a4285154fa"
NC_042496.1	RepeatMasker	LINE/L2	20668678	20669140	3232	+	.	ID="RND-5_FAMILY-4428";Tend="1385";Tstart="919";shortTE="F";uid="211fbe01-d846-4899-97b0-d0d0d46cfbb1"
NC_042496.1	RepeatMasker	DNA/Kolobok-E	21336907	21337158	415	+	.	ID="KOLOBOKE-3_AP";Tend="7607";Tstart="7366";shortTE="F";uid="b1cbef97-8b38-4794-8f18-534241c7f72b"
NC_042496.1	RepeatMasker	DNA	13835118	13835286	604	+	.	ID="RND-6_FAMILY-1633";Tend="1055";Tstart="893";shortTE="F";uid="ced909e8-01b6-4051-87a0-8e8f5a15fa64"
NC_042496.1	RepeatMasker	DNA/Ginger-1	19113863	19114948	7740	+	.	ID="RND-6_FAMILY-20286";Tend="2526";Tstart="1462";shortTE="F";uid="e4ec3e4e-b2dd-46a6-9a0e-b3f3be90df4d"
NC_042496.1	RepeatMasker	Unknown	9171245	9171367	668	+	.	ID="RND-5_FAMILY-5353";Tend="1141";Tstart="1011";shortTE="F";uid="ac562d18-048f-4eb7-bc00-00b0548d690d"
NC_042496.1	RepeatMasker	DNA/Ginger	41221727	41221913	2289	+	.	ID="RND-6_FAMILY-2771";Tend="1089";Tstart="579";shortTE="F";uid="1fc3daf4-7369-43bf-9f54-9fd98829a46a"
NC_042496.1	RepeatMasker	DNA/Kolobok-E	33854080	33854587	2487	+	.	ID="RND-6_FAMILY-15442";Tend="1511";Tstart="986";shortTE="F";uid="14f6ae03-46c3-4472-811d-b8c90d81aad0"
NC_042496.1	RepeatMasker	DNA/Ginger-1	14301681	14301928	1469	+	.	ID="RND-6_FAMILY-1559";Tend="2544";Tstart="2304";shortTE="F";uid="960cb54d-f438-47f7-8b80-489338372fb2"
NC_042496.1	RepeatMasker	DNA/TcMar-Fot1	13209904	13210148	934	+	.	ID="RND-5_FAMILY-1146";Tend="1451";Tstart="1196";shortTE="F";uid="1476a312-5cd3-4367-a9a8-6a2a3254331e"
NC_042496.1	RepeatMasker	Retroposon?	2544253	2545219	1094	+	.	ID="SINE2-2_AP";Tend="1998";Tstart="916";shortTE="F";uid="74af157f-5218-4990-8f8e-57ed80748cba"
NC_042496.1	RepeatMasker	DNA/hAT-Tip100	32738197	32738372	1014	+	.	ID="DNA8-65_AP";Tend="168";Tstart="1";shortTE="F";uid="e55780f4-e418-4e3c-82b9-22810f36c07a"
NC_042496.1	RepeatMasker	DNA/Ginger-1	38328302	38328593	1690	+	.	ID="RND-5_FAMILY-5803";Tend="1095";Tstart="791";shortTE="F";uid="cd1e94e8-2900-423f-8e04-06d4cceb66dd"
NC_042496.1	RepeatMasker	Retroposon?	9187185	9187331	666	+	.	ID="RND-6_FAMILY-12093";Tend="1290";Tstart="1151";shortTE="F";uid="77d6f7a6-91d3-4d70-bd33-4678457b112a"
NC_042496.1	RepeatMasker	DNA	24072592	24072838	1619	+	.	ID="DNA4-3_AP";Tend="357";Tstart="112";shortTE="F";uid="5b1a44f0-053f-4563-a192-fde80695dfaf"
NC_042496.1	RepeatMasker	DNA/hAT	23869834	23870381	2134	+	.	ID="RND-6_FAMILY-15151";Tend="942";Tstart="402";shortTE="F";uid="160525d8-f569-4bdc-a1ed-df8aa98e558d"
NC_042496.1	RepeatMasker	Retroposon?	9268930	9269270	564	+	.	ID="RND-6_FAMILY-9358";Tend="1873";Tstart="1503";shortTE="F";uid="56a7edc6-d3c7-4776-95cd-509c465c8e28"
NC_042496.1	RepeatMasker	LTR/Gypsy	17832573	17832794	483	+	.	ID="RND-5_FAMILY-44";Tend="1291";Tstart="1054";shortTE="F";uid="9561cfc8-a193-4833-807c-aa54a0146913"
NC_042496.1	RepeatMasker	Unknown	19731948	19732144	1369	+	.	ID="RND-5_FAMILY-4256";Tend="1279";Tstart="1082";shortTE="F";uid="308a6ad2-8434-428e-b76d-6a55e4c4c7fa"
NC_042496.1	RepeatMasker	DNA/hAT-Tip100	15412159	15412613	3337	+	.	ID="RND-5_FAMILY-4948";Tend="1397";Tstart="949";shortTE="F";uid="25dab5a1-e9df-4e2c-8083-2300142658e8"
NC_042496.1	RepeatMasker	DNA/Ginger-1	40038765	40039268	3522	+	.	ID="RND-5_FAMILY-5803";Tend="2587";Tstart="2073";shortTE="F";uid="6bf45c0f-34ba-4688-91a3-b221e8ef8ee4"
NC_042496.1	RepeatMasker	DNA/hAT-Tip100	6132426	6132621	994	+	.	ID="RND-5_FAMILY-4890";Tend="172";Tstart="3";shortTE="F";uid="fdeb08d7-6f2b-4b8a-a401-9fbd4081209e"
NC_042496.1	RepeatMasker	DNA/Ginger-1	6630526	6631107	3318	+	.	ID="RND-6_FAMILY-51198";Tend="2603";Tstart="2037";shortTE="F";uid="07aea7a2-e43c-4dd1-a7b5-5ed1816a5eda"
NC_042496.1	RepeatMasker	DNA/hAT-hAT19	177302	178163	6754	+	.	ID="DNA8-79_AP";Tend="833";Tstart="1";shortTE="F";uid="57a55a65-0e40-461e-a4e7-063abc335743"
NC_042496.1	RepeatMasker	DNA/hAT-Tip100	2640011	2640566	2313	+	.	ID="dna8-13_ap";Tend="605";Tstart="1";shortTE="F";uid="18b9074c-5c2b-4717-9eda-4578a2f05624"
NC_042496.1	RepeatMasker	Retroposon?	31604748	31605774	7153	+	.	ID="SINE2-1_AP";Tend="1770";Tstart="728";shortTE="F";uid="244e31ff-c7ee-4f0c-ae80-58f27c21c6f3"
NC_042496.1	RepeatMasker	DNA/hAT	22951571	22951703	431	+	.	ID="RND-5_FAMILY-2423";Tend="1206";Tstart="1080";shortTE="F";uid="1cc34d84-d204-4fd9-9492-7baa97d32f6a"
NC_042496.1	RepeatMasker	DNA/hAT-Tip100	1145402	1145584	661	+	.	ID="RND-6_FAMILY-3389";Tend="1216";Tstart="1042";shortTE="F";uid="f9ae2106-b0a8-4533-9773-7ff80546106d"
NC_042496.1	RepeatMasker	DNA/hAT-Tip100	32460840	32461229	1848	+	.	ID="dna8-19_ap";Tend="373";Tstart="1";shortTE="F";uid="e346117f-6cc8-48c0-93c0-6b934a11803e"
NC_042496.1	RepeatMasker	RC/Helitron	16669522	16669695	1352	+	.	ID="RND-6_FAMILY-4513";Tend="1101";Tstart="932";shortTE="F";uid="60ab35f4-ea51-479a-b551-49fa29818109"
NC_042496.1	RepeatMasker	DNA/MULE-MuDR	38561370	38561510	602	+	.	ID="RND-5_FAMILY-4863";Tend="1511";Tstart="1377";shortTE="F";uid="0016f20e-c82b-487f-86f1-e233d26bbf2b"
NC_042496.1	RepeatMasker	DNA	38347388	38347799	2156	+	.	ID="TTAA3_AP";Tend="416";Tstart="1";shortTE="F";uid="9889f2f8-5cad-45f0-bdcd-efeecbf596f7"
NC_042496.1	RepeatMasker	DNA/hAT-Tip100	32869994	32870112	481	+	.	ID="DNA8-18B_AP";Tend="424";Tstart="309";shortTE="F";uid="9b19b274-b3d3-48d4-8320-239e4ac64f9f"
NC_042496.1	RepeatMasker	LINE/I-Jockey	23562381	23562623	1356	+	.	ID="RND-5_FAMILY-651";Tend="1292";Tstart="1064";shortTE="F";uid="2b5cdf2c-5ead-4a51-89db-1118f966f825"
NC_042496.1	RepeatMasker	Unknown	22133477	22133758	2232	+	.	ID="RND-1_FAMILY-289";Tend="1170";Tstart="890";shortTE="F";uid="56125f99-37a8-4841-8d6b-f7b900fe9ad9"
NC_042496.1	RepeatMasker	DNA/Ginger-1	24148461	24149151	4678	+	.	ID="rnd-6_family-6101";Tend="2002";Tstart="1251";shortTE="F";uid="3530f8c0-4b8a-457b-b9d9-62e5c3616c8f"
NC_042496.1	RepeatMasker	DNA/Kolobok-E	36416926	36417057	656	+	.	ID="RND-1_FAMILY-434";Tend="1883";Tstart="1748";shortTE="F";uid="2671d2fd-3886-4dd9-8f23-209b622205f0"
NC_042496.1	RepeatMasker	DNA/Kolobok-E	42167118	42167653	2903	+	.	ID="RND-4_FAMILY-3163";Tend="1596";Tstart="966";shortTE="F";uid="9735c8c2-a798-423d-92c4-62d7624d8b52"
NC_042496.1	RepeatMasker	RC/Helitron	5042109	5042306	506	+	.	ID="RND-1_FAMILY-5";Tend="1639";Tstart="1439";shortTE="F";uid="ecdefb38-880b-4ec8-97c6-122e3416d094"
NC_042496.1	RepeatMasker	DNA/hAT-hAT19	19076449	19076617	689	+	.	ID="RND-6_FAMILY-14398";Tend="364";Tstart="170";shortTE="F";uid="5495648c-26d4-4dd4-ac22-7252459cb61a"
NC_042496.1	RepeatMasker	DNA/hAT-Ac	25130301	25130693	2767	+	.	ID="RND-1_FAMILY-408";Tend="1858";Tstart="1466";shortTE="F";uid="f20b67b0-c3e8-4585-baa1-3693119670b8"
NC_042496.1	RepeatMasker	DNA/Kolobok-E	19329912	19330309	897	+	.	ID="RND-5_FAMILY-5933";Tend="1438";Tstart="1036";shortTE="F";uid="a447866d-9a05-4e9e-a9f1-172796eb8e5e"
NC_042496.1	RepeatMasker	DNA/Kolobok-E	11474917	11475115	753	+	.	ID="RND-5_FAMILY-751";Tend="658";Tstart="461";shortTE="F";uid="e89974f8-358a-485a-91d2-0e61d8006040"
NC_042496.1	RepeatMasker	Unknown	33702181	33702352	1056	+	.	ID="RND-1_FAMILY-240";Tend="1107";Tstart="938";shortTE="F";uid="71a68049-e748-431b-a93e-62c544838405"
NC_042496.1	RepeatMasker	Retroposon?	39938008	39938126	502	+	.	ID="RND-5_FAMILY-398";Tend="1798";Tstart="1669";shortTE="F";uid="6ae2873a-ca10-4194-bfb0-205836ad02c7"
NC_042496.1	RepeatMasker	DNA	17214854	17215330	1157	+	.	ID="ttaa8_ap";Tend="422";Tstart="6";shortTE="F";uid="6d06dba3-dfad-4f2c-afc1-b72a9ff84296"
NC_042496.1	RepeatMasker	DNA/hAT-hAT19	42171282	42171907	3593	+	.	ID="DNA8-45_AP";Tend="581";Tstart="1";shortTE="F";uid="d89537db-879c-43a2-bcb4-474ca117dbd9"
NC_042496.1	RepeatMasker	DNA/Kolobok-T2	20054209	20054390	454	+	.	ID="REP-4_PBA";Tend="619";Tstart="478";shortTE="F";uid="aa518bf3-cf24-4c94-bbad-5254ad13a829"
NC_042496.1	RepeatMasker	Retroposon?	14245152	14245641	2036	+	.	ID="SINE2-1_AP";Tend="1418";Tstart="891";shortTE="F";uid="b1cbf9c1-06ec-4d31-8055-6d3ec63ac98b"
NC_042496.1	RepeatMasker	DNA/Kolobok-E	24756576	24756690	405	+	.	ID="RND-6_FAMILY-15442";Tend="835";Tstart="729";shortTE="F";uid="ad9bfea7-e24a-410b-ba77-1ba474f13005"
NC_042496.1	RepeatMasker	LINE/R1	23436717	23437103	2969	+	.	ID="RND-1_FAMILY-486";Tend="1352";Tstart="961";shortTE="F";uid="34248a71-b8ce-4f8c-88e7-85a019d231b4"
NC_042496.1	RepeatMasker	Retroposon?	23439353	23440602	7438	+	.	ID="SINE2-1_AP";Tend="2124";Tstart="1";shortTE="F";uid="ccefbc3f-fb87-49e5-b243-c5d71b4f58c3"
NC_042496.1	RepeatMasker	DNA	25030462	25030582	405	+	.	ID="dna4-1_ap";Tend="679";Tstart="551";shortTE="F";uid="556b414e-98e6-4715-b319-903392bde955"
NC_042496.1	RepeatMasker	DNA/hAT-Tip100	14011546	14011662	647	+	.	ID="RND-6_FAMILY-6296";Tend="1710";Tstart="1589";shortTE="F";uid="b20a7663-256f-49c7-8107-c29ce5745fed"
NC_042496.1	RepeatMasker	DNA/Ginger-1	5532550	5532705	446	+	.	ID="RND-6_FAMILY-954";Tend="1198";Tstart="1049";shortTE="F";uid="159997d2-95b3-4d3f-9321-82fd6596d0ed"
NC_042496.1	RepeatMasker	DNA/hAT-Tip100	34841908	34842050	897	+	.	ID="DNA8-65_AP";Tend="167";Tstart="40";shortTE="F";uid="d07fd59a-a0d1-4b94-bb84-bae96750e5be"
NC_042496.1	RepeatMasker	Unknown	31075474	31075854	2845	+	.	ID="RND-1_FAMILY-381";Tend="2096";Tstart="1724";shortTE="F";uid="da209168-0472-409f-99b5-265fe82bbe01"
NC_042496.1	RepeatMasker	DNA	11829636	11829884	1216	+	.	ID="RND-6_FAMILY-6330";Tend="1369";Tstart="1119";shortTE="F";uid="4c66945e-ce33-44c7-9b8f-506095e9a336"
NC_042496.1	RepeatMasker	DNA	2661080	2661450	2550	+	.	ID="dna4-3_ap";Tend="336";Tstart="1";shortTE="F";uid="69555669-c10c-44a7-a0d5-d8a4992fe495"
NC_042496.1	RepeatMasker	LINE/L2	30126491	30126907	434	+	.	ID="RND-4_FAMILY-1214";Tend="1612";Tstart="1244";shortTE="F";uid="4e0350aa-fac9-40d2-9c7b-ba7207da9273"
NC_042496.1	RepeatMasker	DNA/Kolobok-E	11182727	11183061	910	+	.	ID="rnd-6_family-3437";Tend="885";Tstart="557";shortTE="F";uid="f825d8bf-0a2b-4b9e-bf9b-15768f708016"
NC_042496.1	RepeatMasker	DNA/TcMar-Tc1	2566170	2566480	1138	+	.	ID="RND-6_FAMILY-20517";Tend="1242";Tstart="941";shortTE="F";uid="3ee12cf1-d920-41e2-afd0-1518f78390cf"
NC_042496.1	RepeatMasker	Unknown	21143443	21143609	1107	+	.	ID="RND-6_FAMILY-4718";Tend="1909";Tstart="1748";shortTE="F";uid="b5c94cff-09dd-4424-90ff-3033b1fabcec"
NC_042496.1	RepeatMasker	DNA/hAT-Tip100	39524253	39524561	2028	+	.	ID="RND-1_FAMILY-395";Tend="1241";Tstart="929";shortTE="F";uid="939a0b30-e8e2-476c-90eb-d9bc43fe398f"
NC_042496.1	RepeatMasker	DNA	29473499	29473932	3336	+	.	ID="RND-1_FAMILY-464";Tend="1407";Tstart="962";shortTE="F";uid="6f1d98a7-aa11-457b-9015-b00e7e252d26"
NC_042496.1	RepeatMasker	Retroposon?	11524753	11525050	615	+	.	ID="RND-5_FAMILY-2567";Tend="1322";Tstart="1017";shortTE="F";uid="dd5ed958-1b7f-4cf0-80a5-5bf6a6d7f3a6"
NC_042496.1	RepeatMasker	DNA/hAT-Tip100	39193531	39193684	414	+	.	ID="RND-6_FAMILY-5584";Tend="733";Tstart="585";shortTE="F";uid="801a585a-9834-4480-8186-0760b3b3dcd2"
NC_042496.1	RepeatMasker	DNA/hAT-Tip100	11006570	11006970	3196	+	.	ID="RND-6_FAMILY-15988";Tend="1335";Tstart="931";shortTE="F";uid="0bcee55c-63c2-424a-a8d7-bc42cd4f1cd0"
NC_042496.1	RepeatMasker	DNA/Ginger-1	36185731	36185889	810	+	.	ID="RND-6_FAMILY-6101";Tend="461";Tstart="314";shortTE="F";uid="2f938edd-3827-4359-ac35-538f02fbfb0c"
NC_042496.1	RepeatMasker	DNA/Ginger-2	35616462	35616716	489	+	.	ID="RND-6_FAMILY-2796";Tend="1216";Tstart="966";shortTE="F";uid="1dd927ad-fbde-4111-adef-c4f3046c68a4"
NC_042496.1	RepeatMasker	Unknown	17603255	17603874	5306	+	.	ID="RND-5_FAMILY-3443";Tend="1065";Tstart="444";shortTE="F";uid="df9331e7-e5d3-4b0c-bd95-ce7d7df94cf2"
NC_042496.1	RepeatMasker	DNA	20329569	20329960	719	+	.	ID="RND-6_FAMILY-14949";Tend="1926";Tstart="1551";shortTE="F";uid="7a6a7d03-a66f-4aa8-a1dd-caaf9d302af1"
NC_042496.1	RepeatMasker	Retroposon?	38617109	38617388	1470	+	.	ID="RND-6_FAMILY-29059";Tend="2469";Tstart="2177";shortTE="F";uid="815a4e96-10f0-4b7d-8ded-085b499d61e1"
NC_042496.1	RepeatMasker	Unknown	6057517	6057804	2372	+	.	ID="RND-5_FAMILY-37";Tend="1258";Tstart="979";shortTE="F";uid="2a3f8bc1-4104-4e26-90cb-7297accb6cee"
NC_042496.1	RepeatMasker	Unknown	12219933	12220800	4998	+	.	ID="RND-5_FAMILY-1947";Tend="1684";Tstart="800";shortTE="F";uid="a7862498-ae29-4ecc-8f66-c9b7639eb5a2"
NC_042496.1	RepeatMasker	Unknown	6248757	6249141	3090	+	.	ID="RND-1_FAMILY-102";Tend="1280";Tstart="887";shortTE="F";uid="86c4d88a-5a50-4225-9394-f6a5c3969927"
NC_042496.1	RepeatMasker	DNA/Ginger-1	969393	969580	902	+	.	ID="RND-6_FAMILY-954";Tend="1018";Tstart="846";shortTE="F";uid="6f050bda-7236-4336-8cb8-8f95e528d726"
NC_042496.1	RepeatMasker	DNA	12235269	12235408	540	+	.	ID="dna4-2_ap";Tend="139";Tstart="1";shortTE="F";uid="3c5ae911-ec4b-40be-aa33-afb266ce688c"
NC_042496.1	RepeatMasker	Unknown	36378271	36378519	564	+	.	ID="RND-5_FAMILY-1868";Tend="1146";Tstart="876";shortTE="F";uid="760d2eb7-2813-40c1-9bc2-faf66a2f329e"
NC_042496.1	RepeatMasker	Unknown	20801008	20801307	2372	+	.	ID="RND-4_FAMILY-926";Tend="1296";Tstart="997";shortTE="F";uid="b5e6d2a0-d718-490a-8d87-64b888eb1934"
NC_042496.1	RepeatMasker	DNA/Kolobok-E	13058353	13058529	998	+	.	ID="RND-6_FAMILY-17207";Tend="1211";Tstart="1046";shortTE="F";uid="b686383c-c4eb-46f9-a7d6-a301276d1944"
NC_042496.1	RepeatMasker	DNA/hAT-Tip100	41855313	41856356	2523	+	.	ID="DNA8-83_AP";TEgroup="ctg_4%7CDNA8-83_AP%7C2";Tend="883";Tstart="24";shortTE="F";uid="c68790a6-8b11-4423-9d37-defd5b6505cd"
NC_042496.1	RepeatMasker	DNA/Ginger-1	24575299	24575569	1025	+	.	ID="RND-5_FAMILY-1668";Tend="1311";Tstart="1042";shortTE="F";uid="aa00e0e7-406c-40cf-a000-8e9762e07f33"
NC_042496.1	RepeatMasker	Unknown	6657223	6657451	1605	+	.	ID="RND-1_FAMILY-393";Tend="1231";Tstart="994";shortTE="F";uid="0f353d83-0a78-4f8d-aae9-8c46d3850872"
NC_042496.1	RepeatMasker	DNA/Ginger-1	30209158	30210254	7982	+	.	ID="RND-6_FAMILY-51198";Tend="2444";Tstart="1350";shortTE="F";uid="543205c6-f839-407b-b3fa-bc4db21b2cc1"
NC_042496.1	RepeatMasker	DNA/Ginger-1	31990095	31990404	2185	+	.	ID="RND-6_FAMILY-3871";Tend="1209";Tstart="914";shortTE="F";uid="f38bf73b-7756-49d5-9bec-5c5dde545dbc"
NC_042496.1	RepeatMasker	RC/Helitron	11260376	11260611	681	+	.	ID="RND-4_FAMILY-831";Tend="1459";Tstart="1218";shortTE="F";uid="ffa31e2d-3f55-4fbb-b2b1-0c09fec42cc6"
NC_042496.1	RepeatMasker	DNA	30675346	30675778	799	+	.	ID="RND-1_FAMILY-225";Tend="2562";Tstart="2130";shortTE="F";uid="ddd3cfdc-ba64-4f39-9cb4-4a281a3b73c3"
NC_042496.1	RepeatMasker	DNA/P	29946516	29947839	7898	+	.	ID="RND-6_FAMILY-10195";Tend="1730";Tstart="461";shortTE="F";uid="2cf3f3ca-597d-48d6-8014-d58902abd05a"
NC_042496.1	RepeatMasker	DNA/Kolobok-E	37822219	37822804	3542	+	.	ID="RND-1_FAMILY-42";Tend="1452";Tstart="868";shortTE="F";uid="b7d1bf8b-e38a-49d3-818e-0bbb3ec55057"
NC_042496.1	RepeatMasker	DNA/hAT	26473677	26474043	468	+	.	ID="RND-6_FAMILY-22715";Tend="1345";Tstart="970";shortTE="F";uid="f732116c-ce2f-41a6-a6d5-8afd073ef9a6"
NC_042496.1	RepeatMasker	Unknown	15742510	15743479	5812	+	.	ID="RND-1_FAMILY-249";Tend="1866";Tstart="898";shortTE="F";uid="2f0460bd-ae5f-419d-a821-cbc994d23e08"
NC_042496.1	RepeatMasker	DNA/hAT-hAT19	15865209	15865699	838	+	.	ID="HAT-4_LMI";Tend="1476";Tstart="984";shortTE="F";uid="a74383be-90e0-4ebe-a9b4-e882ae2bb1d6"
NC_042496.1	RepeatMasker	DNA	31007928	31008310	1336	+	.	ID="RND-5_FAMILY-3376";Tend="1472";Tstart="1084";shortTE="F";uid="7ba685e3-16f1-4f83-aa0e-a2457dff8b43"
NC_042496.1	RepeatMasker	RC/Helitron	5366363	5366496	502	+	.	ID="RND-6_FAMILY-23021";Tend="1652";Tstart="1476";shortTE="F";uid="77cec19a-a131-44fb-9170-ccb01bdb6b37"
NC_042496.1	RepeatMasker	DNA/Ginger-1	39730616	39731200	439	+	.	ID="RND-6_FAMILY-20286";Tend="2350";Tstart="1810";shortTE="F";uid="b4d08529-2041-488b-9b40-8ec45b21e824"
NC_042496.1	RepeatMasker	DNA/hAT	33488290	33488652	2564	+	.	ID="RND-1_FAMILY-584";Tend="743";Tstart="395";shortTE="F";uid="26897008-cf52-46d2-9dfc-08664c111656"
NC_042496.1	RepeatMasker	DNA/hAT-Charlie	16138046	16139040	4941	+	.	ID="RND-6_FAMILY-14159";Tend="1054";Tstart="106";shortTE="F";uid="e17c5fc9-47ee-4207-913e-c271bb609b60"
NC_042496.1	RepeatMasker	DNA/Kolobok-E	16175179	16175482	1093	+	.	ID="KOLOBOKE-3_AP";Tend="2172";Tstart="1820";shortTE="F";uid="33bd5703-02ef-4856-be86-15f2c62136a9"
NC_042496.1	RepeatMasker	Unknown	36105371	36107087	8301	+	.	ID="RND-5_FAMILY-1349";Tend="2706";Tstart="916";shortTE="F";uid="bc6020fc-281f-4f69-9639-67b4566334a4"
NC_042496.1	RepeatMasker	Unknown	9760531	9761173	4331	+	.	ID="RND-1_FAMILY-465";Tend="1633";Tstart="976";shortTE="F";uid="7aa4a379-32d2-4533-8bc3-913e324bd46b"
NC_042496.1	RepeatMasker	Unknown	23635306	23635506	914	+	.	ID="RND-6_FAMILY-2419";Tend="674";Tstart="465";shortTE="F";uid="5a5aabff-f36a-4e3f-8b61-2c7e096952a7"
NC_042496.1	RepeatMasker	DNA	6708902	6709048	481	+	.	ID="ttaa2c_ap";Tend="380";Tstart="246";shortTE="F";uid="06d917dd-af75-4686-a511-31a5090c73ea"
NC_042496.1	RepeatMasker	DNA/hAT	35280178	35280476	1049	+	.	ID="RND-5_FAMILY-3661";Tend="1413";Tstart="1096";shortTE="F";uid="8ff4d282-7531-43ad-86fd-99e32cacaf79"
NC_042496.1	RepeatMasker	DNA/hAT-Tip100	20464873	20465823	7004	+	.	ID="RND-1_FAMILY-101";Tend="1857";Tstart="877";shortTE="F";uid="39a0970c-03ca-4eaf-b0ec-37bbb8aaa677"
NC_042496.1	RepeatMasker	DNA/Ginger-1	17746609	17746818	567	+	.	ID="rnd-6_family-954";Tend="1134";Tstart="873";shortTE="F";uid="47989db3-8754-45d2-990b-8c8063f4b907"
NC_042496.1	RepeatMasker	DNA	20042554	20042713	927	+	.	ID="dna3-1_ap";Tend="126";Tstart="1";shortTE="F";uid="f989defc-c7a1-4d2f-86e3-204edd627f1a"
NC_042496.1	RepeatMasker	Unknown	31771784	31771964	1624	+	.	ID="RND-1_FAMILY-161";Tend="1070";Tstart="890";shortTE="F";uid="750b1fe3-62f3-479d-8614-97ffaaa85714"
NC_042496.1	RepeatMasker	DNA/hAT?	17600242	17600678	3461	+	.	ID="RND-5_FAMILY-2860";Tend="1688";Tstart="1255";shortTE="F";uid="35f52dc8-5bcb-4316-b7c7-e37130389a43"
NC_042496.1	RepeatMasker	DNA/Kolobok-E	36100869	36101096	574	+	.	ID="RND-6_FAMILY-2592";Tend="964";Tstart="758";shortTE="F";uid="ce79a15f-7bcb-4e56-9789-84d68009a2f5"
NC_042496.1	RepeatMasker	DNA/Ginger-1	26771963	26772454	3303	+	.	ID="RND-6_FAMILY-14973";Tend="1489";Tstart="964";shortTE="F";uid="b553d35d-161a-4290-979e-98de95496575"
NC_042496.1	RepeatMasker	DNA	4749834	4750127	1136	+	.	ID="DNAX-2_AP";Tend="293";Tstart="1";shortTE="F";uid="ad0bb933-3a6b-4afd-ac41-aadfe30c9002"
NC_042496.1	RepeatMasker	DNA/hAT-Tip100	40862268	40863159	6972	+	.	ID="DNA8-81_AP";Tend="887";Tstart="1";shortTE="F";uid="4668fa08-3cd2-4384-8698-147c26ef1526"
NC_042496.1	RepeatMasker	DNA/Kolobok-E	18855426	18855990	4577	+	.	ID="RND-1_FAMILY-42";Tend="1455";Tstart="892";shortTE="F";uid="8dd0b789-270b-4718-bb54-9aaaca107b27"
NC_042496.1	RepeatMasker	DNA	33156579	33156975	940	+	.	ID="TTAA3_AP";Tend="380";Tstart="2";shortTE="F";uid="15ce0a8d-0113-4787-9d43-fbf097433965"
NC_042496.1	RepeatMasker	Unknown	38648360	38648551	1015	+	.	ID="RND-6_FAMILY-10989";Tend="1209";Tstart="943";shortTE="F";uid="af5c73d7-3a00-47b8-8c8b-e60153138e40"
NC_042496.1	RepeatMasker	DNA	14743751	14744129	1886	+	.	ID="DNA4-2_AP";Tend="368";Tstart="1";shortTE="F";uid="8e2c5b1f-3e20-48e7-a75c-fb721020d6e6"
NC_042496.1	RepeatMasker	DNA/hAT-Ac	1486950	1487451	3301	+	.	ID="DNA8-11_AP";Tend="667";Tstart="166";shortTE="F";uid="5891d53c-6a44-424e-b100-9a287b712e36"
NC_042496.1	RepeatMasker	RC/Helitron	32490191	32490354	679	+	.	ID="RND-4_FAMILY-667";Tend="1759";Tstart="1602";shortTE="F";uid="7192798b-557d-4ce8-919b-3594e40751f1"
NC_042496.1	RepeatMasker	DNA/hAT-Ac	3721524	3722076	4091	+	.	ID="DNA8-56_AP";Tend="585";Tstart="1";shortTE="F";uid="d89a8cd5-3e60-4443-b19d-424520df0807"
NC_042496.1	RepeatMasker	DNA	24086705	24086839	471	+	.	ID="dna4-2_ap";Tend="764";Tstart="625";shortTE="F";uid="f461c299-2716-4df1-84cb-44ffe5607bc6"
NC_042496.1	RepeatMasker	Retroposon?	3179120	3179724	3422	+	.	ID="RND-6_FAMILY-8413";Tend="563";Tstart="24";shortTE="F";uid="5c19c1d8-d0b2-4ea5-8e45-6590d13fabba"
NC_042496.1	RepeatMasker	DNA	11138863	11138984	1069	+	.	ID="DNA3-1_AP";Tend="122";Tstart="1";shortTE="F";uid="a7b1fbd5-8f2f-45c7-bf47-d8ee3c1b61e7"
NC_042496.1	RepeatMasker	DNA	35616752	35617568	614	+	.	ID="DNA4-2B_AP";Tend="773";Tstart="1";shortTE="F";uid="f8b7c870-3fe6-47d3-ac45-d2bd53159729"
NC_042496.1	RepeatMasker	DNA/hAT	9077859	9077977	465	+	.	ID="RND-6_FAMILY-103";Tend="1735";Tstart="1634";shortTE="F";uid="5b08ff9b-3584-4175-ae3a-be95cef1ae65"
NC_042496.1	RepeatMasker	Unknown	31140232	31140545	1246	+	.	ID="RND-6_FAMILY-17028";Tend="1273";Tstart="863";shortTE="F";uid="2845eca0-a130-4924-b6a4-a2cd344f9313"
NC_042496.1	RepeatMasker	Retroposon?	24581989	24582576	1233	+	.	ID="RND-6_FAMILY-2390";Tend="968";Tstart="775";shortTE="F";uid="5431e3ba-4818-4017-9f12-87beb35a119b"
NC_042496.1	RepeatMasker	LINE/R1-LOA	14605363	14605489	1041	+	.	ID="RND-6_FAMILY-7558";Tend="1333";Tstart="1207";shortTE="F";uid="0490c200-3694-4321-bf28-4c581b79ae1c"
NC_042496.1	RepeatMasker	DNA/Kolobok-E	3668111	3668463	1000	+	.	ID="RND-6_FAMILY-2243";Tend="1116";Tstart="813";shortTE="F";uid="e5c36d67-e94b-45c2-8b65-ade0051e269e"
NC_042496.1	RepeatMasker	DNA/hAT-Tip100	31388740	31388940	1065	+	.	ID="DNA8-63_AP";Tend="168";Tstart="1";shortTE="F";uid="3ce0d68d-0f77-45b9-b6be-1196d06cfe48"
NC_042496.1	RepeatMasker	LINE/I-Jockey	22727996	22728144	1236	+	.	ID="RND-1_FAMILY-502";Tend="994";Tstart="846";shortTE="F";uid="48dc18dc-6a83-4f54-bb84-c4a741df89e9"
NC_042496.1	RepeatMasker	DNA/hAT-Tip100	24336380	24336546	633	+	.	ID="RND-6_FAMILY-1170";Tend="1056";Tstart="890";shortTE="F";uid="0a2f4e15-276b-478f-ab15-13bcf4366ed5"
NC_042496.1	RepeatMasker	DNA/hAT	37721866	37721990	414	+	.	ID="DNA8-1_AP";Tend="393";Tstart="278";shortTE="F";uid="e4f9cec1-5694-4984-af28-2f5bbbceeed4"
NC_042496.1	RepeatMasker	Unknown	39556910	39557869	4527	+	.	ID="RND-6_FAMILY-17568";Tend="1918";Tstart="983";shortTE="F";uid="c61da340-1035-4060-ae84-265e1dd7d8cb"
NC_042496.1	RepeatMasker	DNA/hAT-Ac	32803679	32804228	3752	+	.	ID="DNA8-56_AP";Tend="562";Tstart="1";shortTE="F";uid="56273b15-24a6-4c3f-9d20-d422b63726ed"
NC_042496.1	RepeatMasker	DNA	6215372	6215673	716	+	.	ID="DNA4-2_AP";Tend="303";Tstart="6";shortTE="F";uid="c08d7ee1-b6ae-4aec-9e4d-5d429da2f3d4"
NC_042496.1	RepeatMasker	DNA/hAT-Tip100	11095610	11095746	731	+	.	ID="RND-5_FAMILY-65";Tend="1116";Tstart="979";shortTE="F";uid="bd3c0a5c-7129-4573-b3df-e9fec4aaff4d"
NC_042496.1	RepeatMasker	RC/Helitron	27918201	27918375	579	+	.	ID="RND-5_FAMILY-1199";Tend="1218";Tstart="1059";shortTE="F";uid="a90446b7-ef9c-4639-84b7-3ac333f5ff14"
NC_042496.1	RepeatMasker	Unknown	26714740	26715110	857	+	.	ID="RND-6_FAMILY-558";TEgroup="ctg_4%7CRND-6_FAMILY-558%7C2";Tend="1595";Tstart="1062";shortTE="F";uid="303914df-8ecc-400e-9672-5ff215c45c29"
NC_042496.1	RepeatMasker	DNA	18005400	18005736	2509	+	.	ID="DNA4-3_AP";Tend="338";Tstart="1";shortTE="F";uid="3714080f-d543-4a41-b924-66e8c2389c9b"
NC_042496.1	RepeatMasker	DNA/Ginger	21627676	21628012	814	+	.	ID="RND-6_FAMILY-2771";Tend="2147";Tstart="1849";shortTE="F";uid="a94d26da-9290-41d8-85dc-aebe5e5b9680"
NC_042496.1	RepeatMasker	Unknown	23807011	23807860	6072	+	.	ID="RND-5_FAMILY-793";Tend="1768";Tstart="952";shortTE="F";uid="bba47dde-5110-4a39-ba53-e865e1f1b906"
NC_042496.1	RepeatMasker	RC/Helitron	9319277	9320009	5601	+	.	ID="RND-1_FAMILY-220";Tend="1447";Tstart="734";shortTE="F";uid="7b42d716-1644-40e7-bdf9-b75ad01dd3bd"
NC_042496.1	RepeatMasker	Unknown	24620590	24620763	505	+	.	ID="RND-1_FAMILY-405";Tend="810";Tstart="649";shortTE="F";uid="74d60d37-4b6c-4dbf-95b1-7bbcc4ef27eb"
NC_042496.1	RepeatMasker	DNA/Kolobok-E	26736036	26736185	475	+	.	ID="RND-6_FAMILY-829";Tend="1018";Tstart="870";shortTE="F";uid="62d2d7d7-a8fc-4c1c-95e4-c97938dbf2d4"
NC_042496.1	RepeatMasker	DNA/TcMar-Tigger	36160557	36160702	872	+	.	ID="RND-5_FAMILY-1883";Tend="514";Tstart="367";shortTE="F";uid="e63423f2-5c72-4c57-8cbe-9515ddf71b23"
NC_042496.1	RepeatMasker	DNA/Kolobok-E	2970621	2971053	801	+	.	ID="KOLOBOKE-3_AP";Tend="5184";Tstart="4772";shortTE="F";uid="2f9ff15d-e59d-47c2-9e8d-50dcdd0ef70b"
NC_042496.1	RepeatMasker	Unknown	11117497	11117806	2037	+	.	ID="RND-5_FAMILY-37";Tend="1260";Tstart="979";shortTE="F";uid="61d842c6-fdd6-4fd6-a2f4-b7d486afd390"
NC_042496.1	RepeatMasker	DNA/TcMar-Pogo	37562043	37562236	1629	+	.	ID="RND-1_FAMILY-154";Tend="1185";Tstart="990";shortTE="F";uid="6307333e-7012-4306-af5c-9fd26e377bd7"
NC_042496.1	RepeatMasker	Unknown	39903417	39903816	1746	+	.	ID="RND-1_FAMILY-118";Tend="1295";Tstart="898";shortTE="F";uid="1cfcc91d-bfe5-4932-8528-6ca6e4259bb8"
NC_042496.1	RepeatMasker	Retroposon?	38399673	38400193	3945	+	.	ID="RND-6_FAMILY-6183";Tend="1512";Tstart="992";shortTE="F";uid="03206dae-56f8-44d6-8d34-4afd05c6893c"
NC_042496.1	RepeatMasker	DNA/hAT-Tip100	23886000	23886434	3546	+	.	ID="RND-1_FAMILY-480";Tend="1334";Tstart="905";shortTE="F";uid="817b23b5-8323-4ccb-afe8-b798d824a442"
NC_042496.1	RepeatMasker	Unknown	3714411	3714727	882	+	.	ID="RND-1_FAMILY-54";Tend="1200";Tstart="1050";shortTE="F";uid="2df8eb13-2aa6-4144-acf7-e013f063db03"
NC_042496.1	RepeatMasker	LINE/R1-LOA	37132875	37133017	1220	+	.	ID="RND-6_FAMILY-7558";Tend="1339";Tstart="1197";shortTE="F";uid="c5be8bdf-50b7-4e5c-84c9-6d482ef4c461"
NC_042496.1	RepeatMasker	Retroposon?	32607762	32608324	634	+	.	ID="SINE2-2_AP";Tend="589";Tstart="24";shortTE="F";uid="14f36e4e-d34b-47a6-aacd-013be00c6521"
NC_042496.1	RepeatMasker	DNA/hAT?	26793666	26793930	1087	+	.	ID="RND-1_FAMILY-4";Tend="1285";Tstart="1072";shortTE="F";uid="37205daa-c5b9-4c87-ada0-3a03f7c18ae6"
NC_042496.1	RepeatMasker	DNA	10834051	10834256	1759	+	.	ID="TTAA7_AP";Tend="434";Tstart="229";shortTE="F";uid="54ae619a-92b7-487c-a0ec-8ab73fa6f51e"
NC_042496.1	RepeatMasker	Retroposon?	30943871	30944102	968	+	.	ID="RND-6_FAMILY-2865";Tend="1193";Tstart="983";shortTE="F";uid="7f40e7bf-a55b-43e9-a524-d12be0188568"
NC_042496.1	RepeatMasker	Retroposon?	12330457	12330678	464	+	.	ID="RND-6_FAMILY-2171";Tend="1195";Tstart="976";shortTE="F";uid="411f45d5-cd1b-416b-97ec-ea7e1d6e948c"
NC_042496.1	RepeatMasker	Unknown	1601409	1601730	636	+	.	ID="RND-3_FAMILY-73";Tend="1180";Tstart="820";shortTE="F";uid="a080d72c-efd0-4329-9e02-669f426e2de6"
NC_042496.1	RepeatMasker	Unknown	17004935	17005165	682	+	.	ID="RND-6_FAMILY-1732";Tend="778";Tstart="559";shortTE="F";uid="b2b35c34-e1ca-4af1-b2d6-f7a6c6e4b23e"
NC_042496.1	RepeatMasker	DNA	15363052	15363276	1835	+	.	ID="RND-6_FAMILY-14385";Tend="1139";Tstart="915";shortTE="F";uid="f0a3b903-25d3-4c8c-a970-2f233ef42591"
NC_042496.1	RepeatMasker	DNA/TcMar-m44	41924295	41924442	992	+	.	ID="dnax-3c_ap";Tend="144";Tstart="1";shortTE="F";uid="453b0c4c-99a5-4acf-8fca-03a5f52162d6"
NC_042496.1	RepeatMasker	DNA	36160062	36160391	1049	+	.	ID="DNA4-2_AP";Tend="769";Tstart="375";shortTE="F";uid="f618b9c6-fc83-44e0-86e3-5d376bf510be"
NC_042496.1	RepeatMasker	DNA/hAT-Tip100	18987695	18987938	837	+	.	ID="RND-6_FAMILY-24396";Tend="1776";Tstart="1503";shortTE="F";uid="3b450fd4-862c-485a-b6cb-4a14cac348fe"
NC_042496.1	RepeatMasker	Unknown	13968209	13968360	499	+	.	ID="RND-6_FAMILY-150";Tend="1341";Tstart="1191";shortTE="F";uid="671d8a17-215d-446e-ae0a-d0e5633d70d3"
NC_042496.1	RepeatMasker	Retroposon	37417612	37417949	920	+	.	ID="RND-5_FAMILY-434";Tend="1335";Tstart="1004";shortTE="F";uid="4598ee0b-80d2-466d-90ba-f114a19f87a5"
NC_042496.1	RepeatMasker	Unknown	40200217	40200425	507	+	.	ID="RND-3_FAMILY-73";Tend="1163";Tstart="950";shortTE="F";uid="b1974198-096b-47fa-92ea-a9a84482a3be"
NC_042496.1	RepeatMasker	DNA	6885258	6885730	1217	+	.	ID="DNA8-61_AP";TEgroup="ctg_4%7CDNA8-61_AP%7C2";Tend="520";Tstart="117";shortTE="F";uid="3f2235b8-7758-46f5-9c05-2f7ed514f98e"
NC_042496.1	RepeatMasker	DNA/Kolobok-E	6380635	6381100	902	+	.	ID="RND-6_FAMILY-9044";Tend="1920";Tstart="1453";shortTE="F";uid="323e0ab2-69b5-4a3e-86a7-30fad8865957"
NC_042496.1	RepeatMasker	RC/Helitron	36095513	36095940	1223	+	.	ID="RND-6_FAMILY-8085";Tend="1912";Tstart="1524";shortTE="F";uid="5ef1851b-9304-4a10-be8c-cef502f06bca"
NC_042496.1	RepeatMasker	Retroposon?	16156728	16156896	896	+	.	ID="RND-5_FAMILY-2110";Tend="657";Tstart="482";shortTE="F";uid="597903cb-3c54-4a5e-bd2e-814cb3012173"
NC_042496.1	RepeatMasker	DNA/hAT	42018686	42018843	1230	+	.	ID="DNA8-40_AP";Tend="157";Tstart="1";shortTE="F";uid="b3bc7f3a-fd62-4d70-9f14-2962671c088b"
NC_042496.1	RepeatMasker	DNA/Ginger-1	688360	688487	873	+	.	ID="RND-5_FAMILY-5803";Tend="2605";Tstart="2478";shortTE="F";uid="c8186d50-f16c-43c3-96c4-6aebb498e5e8"
NC_042496.1	RepeatMasker	DNA/Ginger-1	6171211	6171682	3375	+	.	ID="RND-4_FAMILY-641";Tend="1473";Tstart="970";shortTE="F";uid="61c0ec1a-bd01-42a5-ba52-1bcf9c4879e9"
NC_042496.1	RepeatMasker	DNA	14848794	14849095	583	+	.	ID="DNAX-2_AP";Tend="311";Tstart="1";shortTE="F";uid="fefb7c85-5e79-4529-a0bf-e565d0fb83cd"
NC_042496.1	RepeatMasker	Unknown	33523880	33524113	1347	+	.	ID="RND-6_FAMILY-19526";Tend="789";Tstart="532";shortTE="F";uid="12fcd6be-603b-48df-b451-5058d86d81d9"
NC_042496.1	RepeatMasker	DNA	4351630	4351858	1765	+	.	ID="DNA8-5_AP";Tend="234";Tstart="1";shortTE="F";uid="020fceab-a603-4eef-ae8b-1a8f2e874f1c"
NC_042496.1	RepeatMasker	DNA/Kolobok-E	18688167	18689174	6570	+	.	ID="RND-6_FAMILY-15442";Tend="2221";Tstart="1254";shortTE="F";uid="4ce9d3b0-79ac-4b94-bc13-e5ecc884aa40"
NC_042496.1	RepeatMasker	DNA/hAT-Tip100	15994528	15994818	1611	+	.	ID="RND-6_FAMILY-1121";Tend="1186";Tstart="892";shortTE="F";uid="60fe62ab-500b-4b49-8de8-edc30131804e"
NC_042496.1	RepeatMasker	Retroposon?	23924168	23924933	1504	+	.	ID="RND-5_FAMILY-2567";Tend="1821";Tstart="1025";shortTE="F";uid="e8f94b7b-d984-4e55-a922-26af3edd572a"
NC_042496.1	RepeatMasker	DNA/TcMar-m44?	19094703	19094869	647	+	.	ID="DNA4-9B_AP";Tend="182";Tstart="1";shortTE="F";uid="06192657-6696-4cc1-b17f-b2f915c816e1"
NC_042496.1	RepeatMasker	DNA	2918134	2918560	2127	+	.	ID="ttaa3c_ap";Tend="424";Tstart="18";shortTE="F";uid="03344b76-a1e3-49df-8f91-a17bc4bccdfd"
NC_042496.1	RepeatMasker	DNA/hAT?	33876298	33876622	903	+	.	ID="RND-5_FAMILY-2860";Tend="1532";Tstart="1219";shortTE="F";uid="8c3d2cbd-e611-4983-acc4-e0f7312aaa1a"
NC_042496.1	RepeatMasker	DNA	29680220	29680426	1496	+	.	ID="RND-5_FAMILY-3376";Tend="1472";Tstart="1270";shortTE="F";uid="444cac0c-be2a-49d7-97fe-b017d25df7be"
NC_042496.1	RepeatMasker	DNA	17664574	17664796	1337	+	.	ID="RND-6_FAMILY-2371";Tend="1586";Tstart="1357";shortTE="F";uid="3ca51e80-9690-4098-889f-5dca4dae5609"
NC_042496.1	RepeatMasker	Unknown	3128081	3128232	466	+	.	ID="RND-1_FAMILY-2";Tend="1324";Tstart="1185";shortTE="F";uid="e1c930aa-3f2b-497c-a2bf-8a6978236846"
NC_042496.1	RepeatMasker	DNA	4507166	4507493	657	+	.	ID="TTAA19_AP";TEgroup="ctg_4%7CTTAA19_AP%7C1";Tend="528";Tstart="309";shortTE="T";uid="ad508a44-ad7c-4fcc-8502-f03aad7ef4d6"
NC_042496.1	RepeatMasker	DNA	35593958	35594065	486	+	.	ID="dna4-2_ap";Tend="100";Tstart="1";shortTE="F";uid="558e8bae-ea05-4acf-9c17-b5b9e495f73f"
NC_042496.1	RepeatMasker	DNA/Ginger	15178430	15178545	429	+	.	ID="RND-5_FAMILY-1159";Tend="1913";Tstart="1801";shortTE="F";uid="a2cadfcc-38d3-4e85-96c9-e04664c71a24"
NC_042496.1	RepeatMasker	DNA/hAT-Tip100	13343322	13343481	672	+	.	ID="DNA8-63_AP";Tend="168";Tstart="14";shortTE="F";uid="857fe7c4-4d50-4dd9-9ab8-4750d911a105"
NC_042496.1	RepeatMasker	Unknown	6431482	6431634	538	+	.	ID="RND-4_FAMILY-188";Tend="860";Tstart="709";shortTE="F";uid="568b60c3-1b4e-464c-b0f6-e7926a70a7ae"
NC_042496.1	RepeatMasker	DNA/hAT?	928849	929093	726	+	.	ID="RND-5_FAMILY-3458";Tend="1094";Tstart="846";shortTE="F";uid="dfd58a2c-30fe-43cc-b121-31eaa73d4576"
NC_042496.1	RepeatMasker	DNA/hAT-Tip100	12591528	12591901	2810	+	.	ID="RND-5_FAMILY-769";Tend="1321";Tstart="943";shortTE="F";uid="b24881e2-0ba8-4574-8a05-94ba0a098c8a"
NC_042496.1	RepeatMasker	LINE/I-Jockey	10041740	10042096	1037	+	.	ID="RND-6_FAMILY-8658";Tend="903";Tstart="513";shortTE="F";uid="156490a8-ee7b-4cc1-92ce-f5fb98c9ee23"
NC_042496.1	RepeatMasker	Unknown	18218339	18218524	1528	+	.	ID="RND-1_FAMILY-360";Tend="1129";Tstart="945";shortTE="F";uid="451cbd75-e85e-4f38-83a5-b2e690f9e4b3"
NC_042496.1	RepeatMasker	RC/Helitron	27616449	27617027	2822	+	.	ID="RND-4_FAMILY-831";Tend="1564";Tstart="895";shortTE="F";uid="a820ee90-235b-4c7a-ad9a-dfc37e49c1e4"
NC_042496.1	RepeatMasker	Unknown	40273659	40273971	637	+	.	ID="RND-5_FAMILY-142";Tend="1237";Tstart="937";shortTE="F";uid="2e1c7d77-1d7e-49bf-a9ff-35ea2f836998"
NC_042496.1	RepeatMasker	Unknown	35982325	35982608	1276	+	.	ID="RND-5_FAMILY-5347";Tend="1214";Tstart="903";shortTE="F";uid="cfb47c29-a295-401d-9e9a-488dbc657c58"
NC_042496.1	RepeatMasker	LINE/RTE-BovB	23570663	23570776	747	+	.	ID="RND-6_FAMILY-2293";Tend="1615";Tstart="1493";shortTE="F";uid="513d711a-c4a2-4f3b-a4d9-f4c8aa1c7614"
NC_042496.1	RepeatMasker	Retroposon?	40642791	40643311	3620	+	.	ID="RND-6_FAMILY-8440";Tend="2509";Tstart="1965";shortTE="F";uid="c67eadcb-e84e-41a2-837f-654c07be8fe4"
NC_042496.1	RepeatMasker	DNA	5996142	5996569	2224	+	.	ID="RND-1_FAMILY-464";Tend="1421";Tstart="956";shortTE="F";uid="bf55c79d-0a0d-4d31-90cb-8ed939bf6e6f"
NC_042496.1	RepeatMasker	DNA	27827053	27827287	1021	+	.	ID="ttaa3_ap";Tend="429";Tstart="224";shortTE="F";uid="e87b2d53-3f62-4e3c-8942-9b947674d2f4"
NC_042496.1	RepeatMasker	DNA/Ginger-1	30238806	30238959	1246	+	.	ID="RND-6_FAMILY-51198";Tend="1212";Tstart="1054";shortTE="F";uid="fedff5ed-8121-48e2-b766-aa82338574e7"
NC_042496.1	RepeatMasker	DNA	35753686	35753994	1107	+	.	ID="DNA3-8_AP";Tend="337";Tstart="1";shortTE="F";uid="d54e3cbc-2713-4174-9715-619d6da68c53"
NC_042496.1	RepeatMasker	DNA/MULE-MuDR	22577116	22577508	617	+	.	ID="rnd-6_family-12443";Tend="926";Tstart="767";shortTE="F";uid="85a7c891-132c-4c0e-b4fd-62252fc3784a"
NC_042496.1	RepeatMasker	DNA	18560773	18560907	557	+	.	ID="ttaa22_ap";Tend="154";Tstart="21";shortTE="F";uid="2aaaf3f6-ed31-4697-9acd-2a5829bb0ef1"
NC_042496.1	RepeatMasker	DNA/hAT-Tip100	16563892	16564002	449	+	.	ID="RND-5_FAMILY-781";Tend="1321";Tstart="1206";shortTE="F";uid="8c106560-0bee-4377-b081-adb9eb4ae4b9"
NC_042496.1	RepeatMasker	DNA	5041644	5041824	767	+	.	ID="RND-6_FAMILY-3449";Tend="1174";Tstart="976";shortTE="F";uid="0be6ac6b-8520-4250-a58a-1880d46a5b23"
NC_042496.1	RepeatMasker	DNA/hAT-hAT19	22926006	22926238	541	+	.	ID="RND-6_FAMILY-7285";Tend="1072";Tstart="847";shortTE="F";uid="72cc7af4-261f-4617-baf8-069c2dd8ff19"
NC_042496.1	RepeatMasker	RC/Helitron	28811867	28812048	524	+	.	ID="RND-6_FAMILY-32908";Tend="1367";Tstart="1191";shortTE="F";uid="49daa2e9-a78c-4c87-a44e-1abf342cb580"
NC_042496.1	RepeatMasker	DNA/Kolobok-E	35070482	35070716	477	+	.	ID="RND-1_FAMILY-42";Tend="1508";Tstart="1262";shortTE="F";uid="e8ef96c2-ec78-4b4c-9870-f726719c4672"
NC_042496.1	RepeatMasker	Unknown	25133888	25134018	688	+	.	ID="RND-1_FAMILY-240";Tend="1072";Tstart="952";shortTE="F";uid="a27fe0d6-f488-4485-9a11-d9410e1e026a"
NC_042496.1	RepeatMasker	DNA	30930061	30930210	486	+	.	ID="RND-4_FAMILY-649";Tend="1349";Tstart="1203";shortTE="F";uid="d5392f60-d224-47b6-ada2-8a518bb8b96f"
NC_042496.1	RepeatMasker	DNA/Kolobok-E	994542	994729	957	+	.	ID="RND-6_FAMILY-15442";Tend="1193";Tstart="999";shortTE="F";uid="da0732d0-10c3-43f1-b601-495e205558fa"
NC_042496.1	RepeatMasker	DNA	9513869	9513979	655	+	.	ID="DNA3-4_AP";Tend="126";Tstart="1";shortTE="F";uid="c9de3245-ce65-40a5-9928-9d5476a96220"
NC_042496.1	RepeatMasker	DNA	40318426	40319403	6648	+	.	ID="RND-6_FAMILY-5201";Tend="1719";Tstart="738";shortTE="F";uid="69d2c51c-7edb-4331-ad69-0f4ac72536c8"
NC_042496.1	RepeatMasker	DNA/hAT-hAT19	38313272	38313431	463	+	.	ID="RND-5_FAMILY-2884";Tend="610";Tstart="465";shortTE="F";uid="ae3df337-1586-496d-9fe9-c86a18fcb538"
NC_042496.1	RepeatMasker	Retroposon?	36894046	36894592	1351	+	.	ID="RND-5_FAMILY-2930";Tend="1544";Tstart="920";shortTE="F";uid="a1a8754d-8d91-4bc7-8e7d-a0b7253da3cd"
NC_042496.1	RepeatMasker	Unknown	10155525	10155726	1123	+	.	ID="RND-3_FAMILY-73";Tend="1164";Tstart="967";shortTE="F";uid="c9306e56-cd46-48f9-9cde-19c22d9dce4e"
NC_042496.1	RepeatMasker	DNA/hAT-Tip100	31111128	31111312	469	+	.	ID="DNA8-87_AP";Tend="822";Tstart="641";shortTE="F";uid="bcedca12-9241-4c64-ba2b-c1ac06796838"
NC_042496.1	RepeatMasker	Unknown	8572418	8572806	2379	+	.	ID="RND-1_FAMILY-113";Tend="1308";Tstart="928";shortTE="F";uid="03c9a969-37cc-4b25-a18f-e7d647970e70"
NC_042496.1	RepeatMasker	RC/Helitron	39701061	39701175	424	+	.	ID="RND-4_FAMILY-831";Tend="1341";Tstart="1228";shortTE="F";uid="24237bf3-a62a-4c0e-925d-bb362a61800f"
NC_042496.1	RepeatMasker	Retroposon?	29595219	29595427	1099	+	.	ID="RND-6_FAMILY-11842";Tend="944";Tstart="764";shortTE="F";uid="24216755-dc26-48ca-9acf-91bf2a351be6"
NC_042496.1	RepeatMasker	DNA/Sola-1	19083055	19083195	445	+	.	ID="DNA4-4_AP";Tend="159";Tstart="7";shortTE="F";uid="ab313058-8e1c-45aa-a836-bdad1bc2336a"
NC_042496.1	RepeatMasker	Retroposon?	12765995	12766189	1458	+	.	ID="RND-6_FAMILY-7552";Tend="2563";Tstart="2370";shortTE="F";uid="dcec3890-2ed2-44f4-bf02-1fae2579559d"
NC_042496.1	RepeatMasker	DNA/hAT-Tip100	22196384	22196563	650	+	.	ID="DNA8-16B_AP";Tend="167";Tstart="1";shortTE="F";uid="06d55400-c068-4592-ada5-1db2a3973d28"
NC_042496.1	RepeatMasker	DNA/P	29469484	29469912	2791	+	.	ID="RND-6_FAMILY-680";Tend="1645";Tstart="1215";shortTE="F";uid="5c9397f9-4248-4f8e-a4d3-df5f67693998"
NC_042496.1	RepeatMasker	DNA/Kolobok-E	25752859	25753155	970	+	.	ID="RND-5_FAMILY-3406";Tend="1148";Tstart="838";shortTE="F";uid="1ffbde72-413b-441a-9cc3-433ce4a8e814"
NC_042496.1	RepeatMasker	DNA/Ginger-1	42156950	42157217	2120	+	.	ID="RND-5_FAMILY-5803";Tend="1336";Tstart="1069";shortTE="F";uid="091fc0e1-99d6-44e1-9648-e82b5809944a"
NC_042496.1	RepeatMasker	DNA/TcMar-m44?	3691885	3692037	418	+	.	ID="DNA4-10_AP";Tend="147";Tstart="8";shortTE="F";uid="2c54b542-565b-48f3-aac3-be476ce9a1fa"
NC_042496.1	RepeatMasker	DNA	30301651	30301785	535	+	.	ID="RND-5_FAMILY-6073";Tend="674";Tstart="541";shortTE="F";uid="dc94ee25-6fdc-4792-9324-694aad9684a7"
NC_042496.1	RepeatMasker	DNA	14237715	14238496	2955	+	.	ID="DNA4-2_AP";Tend="769";Tstart="1";shortTE="F";uid="ac7e37eb-e8fc-45da-85f5-14cfff0b1262"
NC_042496.1	RepeatMasker	DNA/hAT-Tip100	21564611	21564737	825	+	.	ID="DNA8-16_AP";Tend="177";Tstart="46";shortTE="F";uid="135f49e9-9b05-4511-8af5-e68d578164e2"
NC_042496.1	RepeatMasker	DNA/hAT-Tip100	23685253	23685431	741	+	.	ID="RND-5_FAMILY-311";Tend="1243";Tstart="1068";shortTE="F";uid="f58453eb-91a0-464a-9947-f26dd1d3f3fe"
NC_042496.1	RepeatMasker	DNA/Ginger	13355171	13355403	1286	+	.	ID="RND-6_FAMILY-2771";Tend="1014";Tstart="780";shortTE="F";uid="7e7db44a-7a5b-4a3d-92bc-def81fa9dbcf"
NC_042496.1	RepeatMasker	DNA/TcMar-m44	31695851	31696014	424	+	.	ID="DNAX-7B_AP";TEgroup="ctg_4%7CDNAX-7B_AP%7C3";Tend="278";Tstart="1";shortTE="T";uid="aa024f14-b3af-410e-a3fd-66e9f3c97a25"
NC_042496.1	RepeatMasker	Unknown	6057904	6058275	2840	+	.	ID="RND-1_FAMILY-471";Tend="1271";Tstart="930";shortTE="F";uid="7c5bd25d-76b2-44b7-b9ea-b205b6aa1ea0"
NC_042496.1	RepeatMasker	Unknown	37846643	37847006	2810	+	.	ID="RND-6_FAMILY-11961";Tend="1245";Tstart="877";shortTE="F";uid="bcc5615c-d712-46a3-ab52-1435c86e5bef"
NC_042496.1	RepeatMasker	DNA/TcMar-Pogo	7731077	7731295	1300	+	.	ID="RND-1_FAMILY-154";Tend="1247";Tstart="1002";shortTE="F";uid="56279c84-78db-471e-adc0-c32b25964e58"
NC_042496.1	RepeatMasker	Unknown	15303448	15303681	1537	+	.	ID="RND-1_FAMILY-313";Tend="1136";Tstart="903";shortTE="F";uid="412343cc-0538-4f58-9b67-b10acae0103d"
NC_042496.1	RepeatMasker	RC/Helitron	1990378	1990510	699	+	.	ID="HELITRON-N1_PXU";Tend="125";Tstart="1";shortTE="F";uid="da8837fa-31f7-40e3-bc5c-1c063c81318f"
NC_042496.1	RepeatMasker	DNA	22914212	22914811	2975	+	.	ID="rnd-5_family-2302";Tend="1532";Tstart="690";shortTE="F";uid="fcceda41-0136-460d-a646-3db56fbe6e74"
NC_042496.1	RepeatMasker	DNA	37940584	37941024	2754	+	.	ID="TTAA7_AP";Tend="434";Tstart="1";shortTE="F";uid="8eab9b3f-bc9e-4629-8c59-6fc3f538c2bf"
NC_042496.1	RepeatMasker	DNA/Ginger	23338853	23339435	1112	+	.	ID="RND-6_FAMILY-2771";Tend="2012";Tstart="1453";shortTE="F";uid="ad1f7043-02f2-4516-a6c2-be1d8045edb1"
NC_042496.1	RepeatMasker	Retroposon?	38307827	38308329	1191	+	.	ID="RND-6_FAMILY-8440";Tend="2578";Tstart="1971";shortTE="F";uid="29f49d8a-17f4-441b-94c0-5210ef5d01f7"
NC_042496.1	RepeatMasker	Unknown	11115391	11115625	1452	+	.	ID="RND-1_FAMILY-185";Tend="1214";Tstart="958";shortTE="F";uid="aa8723eb-3476-4a15-88ca-9eb977acad2a"
NC_042496.1	RepeatMasker	Retroposon?	936606	936855	629	+	.	ID="RND-6_FAMILY-11842";Tend="1247";Tstart="991";shortTE="F";uid="1aadbc71-83ba-4ba0-937f-ab02a1cf5c0e"
NC_042496.1	RepeatMasker	Unknown	27033689	27034039	2755	+	.	ID="RND-1_FAMILY-323";Tend="1286";Tstart="940";shortTE="F";uid="b5db6036-89b8-4a7b-8baf-37068bd9c5ff"
NC_042496.1	RepeatMasker	Unknown	22685793	22685997	1293	+	.	ID="RND-6_FAMILY-21852";Tend="1180";Tstart="976";shortTE="F";uid="16b458f3-417a-4281-8b4b-a6fede2fbf1a"
NC_042496.1	RepeatMasker	Unknown	31839259	31839421	721	+	.	ID="RND-6_FAMILY-43499";Tend="976";Tstart="819";shortTE="F";uid="5d22caa7-f6ae-44cf-82af-c5b30210d049"
NC_042496.1	RepeatMasker	Unknown	3135288	3136220	6796	+	.	ID="RND-5_FAMILY-9968";Tend="2166";Tstart="1194";shortTE="F";uid="7208fb2c-b19a-4842-8441-e6c49525f920"
NC_042496.1	RepeatMasker	DNA	3682050	3682375	1434	+	.	ID="DNA4-2_AP";Tend="331";Tstart="1";shortTE="F";uid="8a861b5b-7a60-4b2e-8639-1e3f92d34ce2"
NC_042496.1	RepeatMasker	DNA/Ginger	30332800	30332941	504	+	.	ID="RND-6_FAMILY-2771";Tend="939";Tstart="779";shortTE="F";uid="451ef6a2-016c-4e8d-b9b0-92dbccb7edae"
NC_042496.1	RepeatMasker	Unknown	673031	673160	558	+	.	ID="RND-5_FAMILY-4260";Tend="1431";Tstart="1300";shortTE="F";uid="772961c0-5535-419d-ad5b-645728047491"
NC_042496.1	RepeatMasker	RC/Helitron	9572130	9572465	2073	+	.	ID="RND-6_FAMILY-43";Tend="1375";Tstart="1033";shortTE="F";uid="e7cee322-4b9e-4e15-8927-41dd58a097e5"
NC_042496.1	RepeatMasker	DNA	38700024	38700180	587	+	.	ID="DNA8-31_AP";Tend="158";Tstart="1";shortTE="F";uid="9ca559bf-333b-4d36-8227-98dc7d52a1a0"
NC_042496.1	RepeatMasker	DNA/Ginger-1	40752845	40754578	12724	+	.	ID="RND-5_FAMILY-7031";Tend="2608";Tstart="880";shortTE="F";uid="b6c3e868-6855-4a16-b5d3-898bf08b2b32"
NC_042496.1	RepeatMasker	DNA	41223856	41224586	4296	+	.	ID="DNA4-2_AP";Tend="769";Tstart="2";shortTE="F";uid="a28159bd-82c5-4be5-8d94-53a832d8946a"
NC_042496.1	RepeatMasker	DNA	39134135	39134301	980	+	.	ID="RND-6_FAMILY-14385";Tend="1401";Tstart="1231";shortTE="F";uid="4145fe0d-88a3-4f04-a2ec-b7e8095b47a8"
NC_042496.1	RepeatMasker	DNA/hAT	33783307	33783622	1515	+	.	ID="DNA8-105_AP";TEgroup="ctg_4%7CDNA8-105_AP%7C11";Tend="489";Tstart="2";shortTE="F";uid="91f54792-6af2-4b52-a416-e112c59d371f"
NC_042496.1	RepeatMasker	DNA/Kolobok-E	23363102	23363496	1107	+	.	ID="KOLOBOKE-3_AP";Tend="7828";Tstart="7398";shortTE="F";uid="89466b56-c9c4-4f66-b0d2-a7a616a40b0d"
NC_042496.1	RepeatMasker	DNA	12860933	12861091	463	+	.	ID="ttaa3c_ap";Tend="182";Tstart="39";shortTE="F";uid="eb44cf99-3ab1-4afa-8354-6fad8d0ccb93"
NC_042496.1	RepeatMasker	DNA/hAT-Tip100	10332276	10332401	566	+	.	ID="RND-5_FAMILY-4542";Tend="1172";Tstart="1023";shortTE="F";uid="e7d29b41-68b0-41ef-8107-b096ee710a42"
NC_042496.1	RepeatMasker	DNA/Ginger-1	12196748	12197919	8662	+	.	ID="RND-6_FAMILY-22402";Tend="2055";Tstart="879";shortTE="F";uid="48c3c4e5-e473-42b1-971f-f5c715fad92e"
NC_042496.1	RepeatMasker	Unknown	15806413	15806551	571	+	.	ID="RND-6_FAMILY-36865";Tend="1214";Tstart="1059";shortTE="F";uid="7cdf777f-6d73-46ad-bb00-a57e912855cf"
NC_042496.1	RepeatMasker	DNA/TcMar-m44?	36011137	36011296	1148	+	.	ID="DNA4-10_AP";Tend="160";Tstart="1";shortTE="F";uid="a896bb7a-9b49-469f-8aa6-c77b241a47ef"
NC_042496.1	RepeatMasker	Unknown	22727534	22727759	1351	+	.	ID="RND-5_FAMILY-1911";Tend="1120";Tstart="909";shortTE="F";uid="c4b4edf3-6279-4a2c-86de-fbd1bdc51bb3"
NC_042496.1	RepeatMasker	DNA/Ginger-1	35642046	35642276	498	+	.	ID="rnd-6_family-9672";Tend="1004";Tstart="869";shortTE="F";uid="6a0bb02a-b59a-4f43-ac2e-257958350c09"
NC_042496.1	RepeatMasker	RC/Helitron	24926335	24927314	7360	+	.	ID="RND-6_FAMILY-216";Tend="1362";Tstart="340";shortTE="F";uid="076b5ab1-1692-44c3-a96e-3fa8e7ca89d4"
NC_042496.1	RepeatMasker	DNA/Kolobok-E	39315801	39316494	779	+	.	ID="RND-6_FAMILY-829";Tend="1563";Tstart="880";shortTE="F";uid="5b2d8e62-a0c8-4a34-8c2e-f516bbd03075"
NC_042496.1	RepeatMasker	DNA	36522470	36522677	520	+	.	ID="DNAX-2_AP";Tend="234";Tstart="28";shortTE="F";uid="c200645f-a806-4133-aa47-74dc2f681455"
NC_042496.1	RepeatMasker	Retroposon?	34880426	34881339	6067	+	.	ID="SINE2-1_AP";Tend="1770";Tstart="837";shortTE="F";uid="d9ca404b-bea9-4ca8-bfdc-7d8ddf5f0430"
NC_042496.1	RepeatMasker	Retroposon?	17521114	17521615	3873	+	.	ID="RND-6_FAMILY-14514";Tend="993";Tstart="508";shortTE="F";uid="432e3ed2-c2a3-4d1d-96f9-030aa5a65208"
NC_042496.1	RepeatMasker	Retroposon?	30510838	30511059	420	+	.	ID="RND-6_FAMILY-2390";Tend="2040";Tstart="1805";shortTE="F";uid="87ff6e0e-f39e-4655-89ce-62e27c9d0bbb"
NC_042496.1	RepeatMasker	Unknown	28539368	28544575	15239	+	.	ID="RND-1_FAMILY-49";Tend="4409";Tstart="2";shortTE="F";uid="48a52f20-4b3d-4419-925e-ba95cbc5b1b6"
NC_042496.1	RepeatMasker	DNA/hAT-Ac	9465729	9466010	868	+	.	ID="RND-5_FAMILY-932";Tend="1107";Tstart="862";shortTE="F";uid="122aac7b-4060-4d1d-b43f-16bd6a48184d"
NC_042496.1	RepeatMasker	DNA/hAT-Tip100	7013989	7014498	3243	+	.	ID="RND-1_FAMILY-153";Tend="1380";Tstart="823";shortTE="F";uid="f8a65795-2d51-43de-9ae9-0dd68e2d3838"
NC_042496.1	RepeatMasker	DNA/Ginger-1	32429599	32429845	490	+	.	ID="rnd-6_family-9672";Tend="1021";Tstart="850";shortTE="F";uid="f193b5dd-7ef1-46f4-afad-214b3c3d4b3a"
NC_042496.1	RepeatMasker	Retroposon?	22006995	22007657	4736	+	.	ID="RND-6_FAMILY-5573";Tend="1406";Tstart="730";shortTE="F";uid="cec4df1d-2f86-4695-9617-8c14a7b864a5"
NC_042496.1	RepeatMasker	DNA	8923338	8923540	507	+	.	ID="dna4-2_ap";TEgroup="ctg_4%7Cdna4-2_ap%7C3";Tend="767";Tstart="1";shortTE="T";uid="b56afa21-fc5d-405f-a86a-9be68788d8c3"
NC_042496.1	RepeatMasker	Unknown	25503362	25503946	4791	+	.	ID="RND-6_FAMILY-805";Tend="1564";Tstart="974";shortTE="F";uid="2cb6f23f-c700-45a6-becb-592ec6c828c6"
NC_042496.1	RepeatMasker	Unknown	26401605	26402254	1641	+	.	ID="RND-5_FAMILY-443";Tend="1551";Tstart="881";shortTE="F";uid="989e6efa-1e7f-4c76-99f4-ef0f4ce78cbb"
NC_042496.1	RepeatMasker	DNA	21609372	21609729	2026	+	.	ID="DNA4-3_AP";Tend="636";Tstart="261";shortTE="F";uid="9ac0f76f-59d7-49ae-b3f7-3884526e2e7d"
NC_042496.1	RepeatMasker	DNA/hAT-Tip100	36835903	36836844	6478	+	.	ID="RND-1_FAMILY-153";Tend="1849";Tstart="913";shortTE="F";uid="36634329-007e-48fe-9fcd-d161b214beb6"
NC_042496.1	RepeatMasker	Unknown	26792362	26792600	1312	+	.	ID="RND-1_FAMILY-265";Tend="650";Tstart="394";shortTE="F";uid="e250c8d4-fe74-42be-acf5-27e05b6d8208"
NC_042496.1	RepeatMasker	DNA/Ginger-1	9237191	9237458	1483	+	.	ID="RND-6_FAMILY-20286";Tend="2520";Tstart="2249";shortTE="F";uid="9013dd85-00e0-49f5-a34a-15899541a602"
NC_042496.1	RepeatMasker	LINE/I	30059531	30059818	525	+	.	ID="RND-6_FAMILY-3068";Tend="1257";Tstart="962";shortTE="F";uid="6da3d888-ddbd-4f24-b3c2-a4b1170a4662"
NC_042496.1	RepeatMasker	Retroposon?	8688531	8688635	415	+	.	ID="RND-5_FAMILY-398";Tend="1808";Tstart="1709";shortTE="F";uid="759ff742-e767-48bc-80e9-21efbfcf2392"
NC_042496.1	RepeatMasker	Retroposon?	5661151	5661325	571	+	.	ID="RND-6_FAMILY-6254";Tend="654";Tstart="485";shortTE="F";uid="e1b88163-8eb7-4bb4-96d8-d2ce9610a8f4"
NC_042496.1	RepeatMasker	LINE/R1	27906487	27907448	6935	+	.	ID="RND-6_FAMILY-268";Tend="2065";Tstart="1133";shortTE="F";uid="422035c4-8493-49f6-b9fa-b66e1e30d5bc"
NC_042496.1	RepeatMasker	DNA/Kolobok-E	305016	305618	3304	+	.	ID="RND-1_FAMILY-42";Tend="1456";Tstart="894";shortTE="F";uid="378eeb3a-d6fc-4a8a-8eaf-bed2e1f7d94c"
NC_042496.1	RepeatMasker	DNA	32997428	32997961	1231	+	.	ID="DNA4-2_AP";Tend="590";Tstart="1";shortTE="F";uid="4a641403-2d6d-481f-a762-d6f4899e7fd6"
NC_042496.1	RepeatMasker	DNA	39133104	39133579	3457	+	.	ID="RND-6_FAMILY-14385";Tend="1359";Tstart="886";shortTE="F";uid="4d461f17-be46-4328-a01e-e822a71b3d96"
NC_042496.1	RepeatMasker	DNA/Kolobok-E	4881442	4881644	732	+	.	ID="rnd-6_family-15442";Tend="2205";Tstart="2046";shortTE="F";uid="46dc9bde-35ba-4e6f-9f57-befc16fd168a"
NC_042496.1	RepeatMasker	DNA/Ginger-1	40730164	40730381	1214	+	.	ID="RND-6_FAMILY-20286";Tend="2412";Tstart="2197";shortTE="F";uid="5ed1a7ff-3f86-400e-90f4-355cb115c286"
NC_042496.1	RepeatMasker	DNA/Ginger-1	40964999	40965529	3740	+	.	ID="RND-4_FAMILY-641";Tend="1478";Tstart="953";shortTE="F";uid="ad32d6fd-bf25-4c93-9b68-48f229dab46f"
NC_042496.1	RepeatMasker	DNA/Ginger-1	3158562	3158791	1216	+	.	ID="RND-6_FAMILY-954";Tend="1062";Tstart="851";shortTE="F";uid="152edbe0-fa6f-4861-9cf2-85d6845dda6c"
NC_042496.1	RepeatMasker	DNA	29024847	29025031	1236	+	.	ID="RND-6_FAMILY-2094";Tend="1541";Tstart="1338";shortTE="F";uid="af8a68dd-bad7-404d-8fb9-8365f8243c53"
NC_042496.1	RepeatMasker	DNA/hAT-Tip100	26645187	26645537	1239	+	.	ID="RND-6_FAMILY-3120";Tend="1127";Tstart="812";shortTE="F";uid="80879ba9-4b5f-4fb8-a3df-e71e03605fbf"
NC_042496.1	RepeatMasker	DNA	39729290	39729559	851	+	.	ID="ttaa3_ap";Tend="429";Tstart="250";shortTE="F";uid="cbbea201-9289-4505-aae5-d42b1c652eb2"
NC_042496.1	RepeatMasker	DNA	3566282	3566513	659	+	.	ID="DNA4-3_AP";Tend="637";Tstart="393";shortTE="F";uid="8d0fbf86-45ac-44ef-9498-4926ada1d212"
NC_042496.1	RepeatMasker	DNA	18731411	18731536	401	+	.	ID="RND-6_FAMILY-5383";Tend="1663";Tstart="1531";shortTE="F";uid="1e7a2ba8-ee58-4236-8fc9-c0f4a8bbe7de"
NC_042496.1	RepeatMasker	Retroposon?	27850875	27851075	512	+	.	ID="RND-6_FAMILY-15586";Tend="2539";Tstart="2342";shortTE="F";uid="a25bcc4d-f234-4444-a465-0eb97b7f8e94"
NC_042496.1	RepeatMasker	DNA/Kolobok-E	13916700	13917053	453	+	.	ID="RND-6_FAMILY-829";Tend="1348";Tstart="998";shortTE="F";uid="e76665fd-5b21-46d2-817a-3623f9753dab"
NC_042496.1	RepeatMasker	RC/Helitron	4360988	4361296	1977	+	.	ID="RND-6_FAMILY-43";Tend="1432";Tstart="1106";shortTE="F";uid="9e808804-2a15-4ca8-834f-f4f17a85b183"
NC_042496.1	RepeatMasker	DNA/Ginger	6907324	6907534	497	+	.	ID="RND-6_FAMILY-2771";Tend="1861";Tstart="1638";shortTE="F";uid="c5227c88-913c-40e2-bc34-39be002699aa"
NC_042496.1	RepeatMasker	Unknown	36436451	36436560	559	+	.	ID="RND-5_FAMILY-1902";Tend="1036";Tstart="928";shortTE="F";uid="25d9e761-cb25-40c1-ab2b-d7c5cd75c77b"
NC_042496.1	RepeatMasker	DNA/hAT-hAT19	5038328	5038595	623	+	.	ID="RND-6_FAMILY-17058";Tend="1256";Tstart="1005";shortTE="F";uid="6b632e98-2fc7-4678-82ec-a2b82707b34e"
NC_042496.1	RepeatMasker	LINE/CR1	41098292	41098449	568	+	.	ID="RND-6_FAMILY-290";Tend="1546";Tstart="1384";shortTE="F";uid="b09080b0-57d6-4754-a168-16da92c44d1f"
NC_042496.1	RepeatMasker	DNA/Ginger	2348617	2348717	650	+	.	ID="RND-6_FAMILY-2771";Tend="1177";Tstart="1080";shortTE="F";uid="cde0f1f9-77e0-485e-813a-a4e5852dd6a3"
NC_042496.1	RepeatMasker	DNA/hAT-Tip100	27149008	27149929	7896	+	.	ID="RND-6_FAMILY-4443";Tend="1165";Tstart="244";shortTE="F";uid="795b149b-badb-4be7-a9d1-c16202754672"
NC_042496.1	RepeatMasker	DNA/Kolobok-E	31179493	31179603	447	+	.	ID="RND-4_FAMILY-3163";Tend="1052";Tstart="940";shortTE="F";uid="fb1d1204-151c-4883-a275-89286c4da0d3"
NC_042496.1	RepeatMasker	DNA/hAT-hAT19	30562942	30563327	1223	+	.	ID="RND-6_FAMILY-17058";Tend="965";Tstart="618";shortTE="F";uid="02b79603-43f2-470b-9207-a64cec20356d"
NC_042496.1	RepeatMasker	DNA/hAT-Tip100	3064892	3065037	891	+	.	ID="DNA8-65_AP";Tend="129";Tstart="3";shortTE="F";uid="debfd189-519c-49a0-883e-4b34c25e0890"
NC_042496.1	RepeatMasker	DNA/hAT?	8103374	8103497	872	+	.	ID="RND-5_FAMILY-1226";Tend="1754";Tstart="1629";shortTE="F";uid="f73739d9-d278-421c-a0a4-ebe307184839"
NC_042496.1	RepeatMasker	DNA	2162620	2162817	491	+	.	ID="DNA4-2_AP";Tend="631";Tstart="420";shortTE="F";uid="b633cbf4-4779-48a9-a9f9-43b74a30424c"
NC_042496.1	RepeatMasker	DNA	30236716	30237183	575	+	.	ID="DNA4-2_AP";Tend="429";Tstart="8";shortTE="F";uid="c8c54f31-d67d-48d9-a1f9-652c4a7c338f"
NC_042496.1	RepeatMasker	Retroposon?	22183625	22184006	1432	+	.	ID="RND-1_FAMILY-423";Tend="1481";Tstart="1102";shortTE="F";uid="b0553268-a51e-4c6a-8129-927f90136999"
NC_042496.1	RepeatMasker	DNA/hAT-Tip100	33852293	33852568	1600	+	.	ID="RND-4_FAMILY-451";Tend="958";Tstart="708";shortTE="F";uid="e7618740-087e-4d5d-9de9-9125c2ee88e9"
NC_042496.1	RepeatMasker	Unknown	14610069	14610524	2699	+	.	ID="RND-1_FAMILY-151";Tend="1334";Tstart="900";shortTE="F";uid="437946b9-275b-4917-8c9b-76807f567583"
NC_042496.1	RepeatMasker	Unknown	24114319	24114905	8809	+	.	ID="RND-5_FAMILY-812";Tend="1265";Tstart="161";shortTE="F";uid="a14cfda5-278b-4da6-83d5-7f40a1898371"
NC_042496.1	RepeatMasker	DNA	39400737	39400905	734	+	.	ID="RND-6_FAMILY-4715";Tend="876";Tstart="690";shortTE="F";uid="01bb03b1-0e57-48d4-b3bf-a488748b9e06"
NC_042496.1	RepeatMasker	RC/Helitron	31314680	31314816	522	+	.	ID="RND-4_FAMILY-667";Tend="1707";Tstart="1438";shortTE="F";uid="f34d094e-4f67-4c72-8b6f-16ca5925a661"
NC_042496.1	RepeatMasker	DNA/hAT?	35123615	35123799	548	+	.	ID="RND-5_FAMILY-3458";Tend="1084";Tstart="579";shortTE="F";uid="5b4ed05f-ec0a-414d-a551-107f428b1916"
NC_042496.1	RepeatMasker	DNA/Ginger-1	37398044	37398434	1336	+	.	ID="RND-6_FAMILY-6101";Tend="2070";Tstart="1675";shortTE="F";uid="1905d27d-bb02-4d3c-834c-3ac11808c0fc"
NC_042496.1	RepeatMasker	DNA/Ginger-1	15997599	15997960	1979	+	.	ID="rnd-6_family-954";Tend="1185";Tstart="805";shortTE="F";uid="0023c6d4-2821-45b1-9982-07bd6d1d3f28"
NC_042496.1	RepeatMasker	DNA	27275441	27276115	3850	+	.	ID="DNA4-2_AP";Tend="769";Tstart="115";shortTE="F";uid="bd191a15-3159-42fa-9e28-a6b9d40b4ab2"
NC_042496.1	RepeatMasker	DNA/hAT?	5041938	5042180	583	+	.	ID="RND-1_FAMILY-4";Tend="1625";Tstart="1386";shortTE="F";uid="ef3ac39e-3dc0-4734-81ad-43d73bd4cd53"
NC_042496.1	RepeatMasker	Unknown	31389800	31389971	492	+	.	ID="RND-6_FAMILY-3485";Tend="1009";Tstart="852";shortTE="F";uid="23846ae5-f26f-44bd-996b-452d7868b085"
NC_042496.1	RepeatMasker	RC/Helitron	6422677	6422870	435	+	.	ID="RND-6_FAMILY-11047";Tend="934";Tstart="739";shortTE="F";uid="97aa3de8-bd70-4cba-96c5-5181ee9823b7"
NC_042496.1	RepeatMasker	DNA/hAT-Tip100	29101631	29101906	2056	+	.	ID="RND-5_FAMILY-4199";Tend="1272";Tstart="1001";shortTE="F";uid="07b956f6-9ba2-484e-9e80-58ff3d199956"
NC_042496.1	RepeatMasker	Unknown	40588283	40588536	1151	+	.	ID="RND-3_FAMILY-73";Tend="1181";Tstart="934";shortTE="F";uid="209c41c6-a0c5-444c-a4da-441165c943ea"
NC_042496.1	RepeatMasker	DNA/Ginger	10834258	10834903	2369	+	.	ID="RND-6_FAMILY-2771";Tend="2155";Tstart="1449";shortTE="F";uid="ad200985-5fd2-4226-bc0e-60c2dcc9a0a3"
NC_042496.1	RepeatMasker	LINE/R1	40679201	40681177	3368	+	.	ID="SART-5_API";Tend="3624";Tstart="1645";shortTE="F";uid="dd0d91b0-9bf2-4f5b-8934-a85929cdbcb6"
NC_042496.1	RepeatMasker	DNA/hAT-Tip100	16960819	16961508	2540	+	.	ID="DNA8-28_AP";TEgroup="ctg_4%7CDNA8-28_AP%7C2";Tend="1034";Tstart="1";shortTE="F";uid="28c26737-6f72-4fa1-b536-ebf5a4d81031"
NC_042496.1	RepeatMasker	DNA	1608187	1608622	2718	+	.	ID="TTAA7_AP";Tend="434";Tstart="1";shortTE="F";uid="2e689cba-eeb9-47ba-b310-836a83a7787d"
NC_042496.1	RepeatMasker	DNA/hAT-Tip100	21495445	21495597	741	+	.	ID="DNA8-63_AP";Tend="160";Tstart="1";shortTE="F";uid="83b383db-4387-4e08-aa2c-9a56d06d7750"
NC_042496.1	RepeatMasker	DNA	23790620	23790931	765	+	.	ID="DNA4-2_AP";Tend="303";Tstart="6";shortTE="F";uid="e69532e3-a763-4781-b890-edb3cc61925d"
NC_042496.1	RepeatMasker	Retroposon?	41438201	41438351	1113	+	.	ID="RND-6_FAMILY-2390";Tend="2542";Tstart="2389";shortTE="F";uid="60711cbe-a6d9-4c9f-9039-02fb76764c45"
NC_042496.1	RepeatMasker	Unknown	1681070	1681496	1813	+	.	ID="RND-5_FAMILY-5353";Tend="1227";Tstart="808";shortTE="F";uid="7ec7b881-59e0-4dfb-b478-f63e42b8a132"
NC_042496.1	RepeatMasker	DNA/hAT-Tip100	506279	506442	1171	+	.	ID="RND-1_FAMILY-480";Tend="1330";Tstart="1166";shortTE="F";uid="7301bb78-57e3-453e-8888-5641772ee530"
NC_042496.1	RepeatMasker	LINE/L2	24868159	24868264	664	+	.	ID="RND-6_FAMILY-2421";Tend="1135";Tstart="1030";shortTE="F";uid="402cb7ce-fbdd-4946-b934-d0099ba3cca5"
NC_042496.1	RepeatMasker	Unknown	32167093	32167328	903	+	.	ID="RND-1_FAMILY-64";Tend="1198";Tstart="984";shortTE="F";uid="001e5e16-ddcc-4a56-ac53-7101a1dd9b68"
NC_042496.1	RepeatMasker	DNA/Kolobok-T2	12255225	12255377	1129	+	.	ID="KOLOBOK-2_AP";Tend="159";Tstart="1";shortTE="F";uid="eec8f78c-dc6b-4705-8e42-8e88cb779a7c"
NC_042496.1	RepeatMasker	DNA/Ginger-1	38333614	38334287	5038	+	.	ID="RND-6_FAMILY-51198";Tend="2542";Tstart="1911";shortTE="F";uid="5d7d9456-bd51-4a9c-933d-e1676bb3bf30"
NC_042496.1	RepeatMasker	Unknown	2009384	2009677	1928	+	.	ID="RND-1_FAMILY-185";Tend="1253";Tstart="960";shortTE="F";uid="9878a0ee-a743-4e04-8ade-db74b3663ab2"
NC_042496.1	RepeatMasker	DNA/Ginger-1	25777752	25778624	2272	+	.	ID="RND-6_FAMILY-14973";TEgroup="ctg_4%7CRND-6_FAMILY-14973%7C6";Tend="1493";Tstart="979";shortTE="F";uid="d69e0555-44d6-4ab6-b0e0-13c0d05619e0"
NC_042496.1	RepeatMasker	DNA/hAT-Tip100	33776418	33776875	3711	+	.	ID="RND-5_FAMILY-14400";Tend="1429";Tstart="981";shortTE="F";uid="0666e213-c251-43aa-b9ab-e9a3b450409b"
NC_042496.1	RepeatMasker	LINE/I-Jockey	27911270	27911964	1141	+	.	ID="RND-6_FAMILY-24936";Tend="744";Tstart="21";shortTE="F";uid="b18c7cd9-cf7b-4a2b-9def-dac827dece7b"
NC_042496.1	RepeatMasker	Unknown	36907787	36908938	8411	+	.	ID="RND-5_FAMILY-499";Tend="1814";Tstart="687";shortTE="F";uid="9561ca44-c4c3-4dc1-b6ba-465b0ffcec83"
NC_042496.1	RepeatMasker	DNA	293896	294429	572	+	.	ID="dna-ttaa-1_ap";Tend="194";Tstart="1";shortTE="F";uid="af9a6b8f-6c27-4a4c-b919-15b175b3bb06"
NC_042496.1	RepeatMasker	DNA/hAT-Charlie	9656276	9656584	1849	+	.	ID="DNA8-104_AP";Tend="340";Tstart="27";shortTE="F";uid="7bd0f80e-9ddb-448d-ba7a-2ee679adb996"
NC_042496.1	RepeatMasker	RC/Helitron	18756795	18756935	1025	+	.	ID="RND-6_FAMILY-806";Tend="844";Tstart="702";shortTE="F";uid="2b9d5f26-075b-41fa-b54e-312abe42f510"
NC_042496.1	RepeatMasker	Retroposon?	9985921	9986764	997	+	.	ID="RND-6_FAMILY-7552";Tend="1680";Tstart="816";shortTE="F";uid="6c4ff723-de10-42cc-a9da-07faaed5a31b"
NC_042496.1	RepeatMasker	Retroposon?	18039764	18039984	825	+	.	ID="RND-5_FAMILY-3709";TEgroup="ctg_4%7CRND-5_FAMILY-3709%7C16";Tend="2117";Tstart="780";shortTE="F";uid="022fbbec-68e8-47f0-88ee-80497d2b08bb"
NC_042496.1	RepeatMasker	DNA/hAT-Tip100	27607240	27607446	506	+	.	ID="RND-6_FAMILY-2600";Tend="1912";Tstart="1715";shortTE="F";uid="a61b56a0-fcff-4806-916a-e21188763cf6"
NC_042496.1	RepeatMasker	DNA	40758063	40758470	1280	+	.	ID="TTAA5_AP";Tend="441";Tstart="35";shortTE="F";uid="034bec8c-5f19-4994-8eeb-3e038145cd06"
NC_042496.1	RepeatMasker	Retroposon?	27062103	27063024	1178	+	.	ID="SINE2-1_AP";Tend="1770";Tstart="863";shortTE="F";uid="0eb65238-4039-46b4-bb4c-2d8043620d0c"
NC_042496.1	RepeatMasker	RC/Helitron	7160614	7160750	601	+	.	ID="RND-5_FAMILY-110";Tend="1183";Tstart="1042";shortTE="F";uid="ba4e24fe-d5e6-4fd7-ae10-851a99c54215"
NC_042496.1	RepeatMasker	DNA	2315647	2316067	732	+	.	ID="RND-1_FAMILY-464";Tend="1309";Tstart="963";shortTE="F";uid="7eeb3d18-fe10-4f15-9b1f-967889ac4776"
NC_042496.1	RepeatMasker	Unknown	19924937	19925182	1612	+	.	ID="RND-1_FAMILY-185";Tend="1218";Tstart="959";shortTE="F";uid="1fbbb3cd-a56e-4a4d-ab34-2d8b545b60ab"
NC_042496.1	RepeatMasker	Unknown	36744551	36744784	1137	+	.	ID="RND-6_FAMILY-16272";Tend="1127";Tstart="888";shortTE="F";uid="e08e0c44-0adc-4d7f-8966-ecd29a3fef0a"
NC_042496.1	RepeatMasker	DNA	13926498	13927164	4968	+	.	ID="DNA8-25_AP";Tend="674";Tstart="1";shortTE="F";uid="c6731d3b-14ac-41be-aa96-f881ac69a296"
NC_042496.1	RepeatMasker	Unknown	39070183	39070395	1496	+	.	ID="RND-6_FAMILY-1741";Tend="1266";Tstart="1061";shortTE="F";uid="2a66d894-f0cd-4fbf-9127-99c13d72a8c5"
NC_042496.1	RepeatMasker	DNA/hAT-hAT19	5238292	5238768	557	+	.	ID="RND-6_FAMILY-10363";TEgroup="ctg_4%7CRND-6_FAMILY-10363%7C1";Tend="1424";Tstart="671";shortTE="F";uid="4c3117e1-89bc-47db-9369-339773beacc5"
NC_042496.1	RepeatMasker	DNA	22930708	22931016	1663	+	.	ID="TTAAC_AP";Tend="438";Tstart="148";shortTE="F";uid="b39a3e6c-ca09-4ac7-994a-4281362fa0fa"
NC_042496.1	RepeatMasker	DNA	7031652	7032097	1870	+	.	ID="TTAA7_AP";Tend="434";Tstart="3";shortTE="F";uid="fc822b06-fd9f-4838-8f50-2f8eaa01a288"
NC_042496.1	RepeatMasker	Unknown	12686778	12686943	1126	+	.	ID="RND-4_FAMILY-1951";Tend="1087";Tstart="924";shortTE="F";uid="ee24c759-28b0-41d3-9d71-6f568aae8137"
NC_042496.1	RepeatMasker	DNA	36502692	36503124	1257	+	.	ID="DNA4-2_AP";Tend="484";Tstart="1";shortTE="F";uid="264c86c2-bb9b-4de3-a8dc-7e41b4f8f004"
NC_042496.1	RepeatMasker	DNA/Ginger	7314434	7314644	755	+	.	ID="RND-6_FAMILY-2771";Tend="1791";Tstart="1585";shortTE="F";uid="0451da1e-5db1-4b72-afbc-25904b521418"
NC_042496.1	RepeatMasker	DNA/Ginger-1	10031511	10031802	557	+	.	ID="RND-5_FAMILY-5803";Tend="2355";Tstart="2074";shortTE="F";uid="dc3fdf76-b4f6-4a80-ac9f-00f9d7ec738f"
NC_042496.1	RepeatMasker	DNA/Kolobok-E	12261739	12262305	2240	+	.	ID="RND-6_FAMILY-31712";Tend="1433";Tstart="819";shortTE="F";uid="55c09796-e391-41dc-97b8-f78287b33564"
NC_042496.1	RepeatMasker	DNA/hAT-Tip100	39123150	39123421	1031	+	.	ID="dna8-106_ap";TEgroup="ctg_4%7Cdna8-106_ap%7C1";Tend="927";Tstart="495";shortTE="T";uid="1b9192fb-d5e6-4f7c-84ac-49817e310a9a"
NC_042496.1	RepeatMasker	DNA/Kolobok-E	7388596	7388813	778	+	.	ID="rnd-6_family-829";Tend="1499";Tstart="1291";shortTE="F";uid="b19fc0a6-45b4-4e51-af1b-568c40a6ce91"
NC_042496.1	RepeatMasker	DNA/hAT-Tip100	4673223	4673379	1040	+	.	ID="DNA8-6_AP";Tend="172";Tstart="1";shortTE="F";uid="4f72a64a-d4d5-4b04-b587-a644db6f00e1"
NC_042496.1	RepeatMasker	DNA	21648846	21648971	1133	+	.	ID="DNA3-1_AP";Tend="126";Tstart="1";shortTE="F";uid="761ddbac-0fb6-4867-8863-22faab6bc632"
NC_042496.1	RepeatMasker	RC/Helitron	29508639	29509380	5231	+	.	ID="RND-6_FAMILY-43";Tend="1633";Tstart="914";shortTE="F";uid="4a4c2891-6922-435a-a11a-44769294fc10"
NC_042496.1	RepeatMasker	RC/Helitron	23925117	23925363	1077	+	.	ID="RND-4_FAMILY-667";Tend="1707";Tstart="1395";shortTE="F";uid="d2c3e59e-4a23-43b7-8211-cc08bdb60104"
NC_042496.1	RepeatMasker	DNA/Ginger-1	27047201	27047446	1122	+	.	ID="RND-6_FAMILY-14973";Tend="1119";Tstart="881";shortTE="F";uid="2eb27f5e-8cd1-42b9-a95a-26a0c0a1afd4"
NC_042496.1	RepeatMasker	DNA	23546980	23547179	716	+	.	ID="RND-5_FAMILY-1869";Tend="1710";Tstart="1536";shortTE="F";uid="ba6a0263-071c-44bc-9d5e-80eeb3b508bf"
NC_042496.1	RepeatMasker	Unknown	28534982	28535177	418	+	.	ID="RND-3_FAMILY-73";Tend="1167";Tstart="980";shortTE="F";uid="a8549cb2-4ecc-481f-88f8-e11574e7cb8b"
NC_042496.1	RepeatMasker	Retroposon?	5436422	5437046	4724	+	.	ID="RND-6_FAMILY-14514";Tend="993";Tstart="394";shortTE="F";uid="19b7b95c-8e22-4789-9b08-3ebcd00c81c8"
NC_042496.1	RepeatMasker	DNA/hAT-Tip100	24169936	24170411	1885	+	.	ID="DNA8-106_AP";TEgroup="ctg_4%7CDNA8-106_AP%7C9";Tend="1366";Tstart="999";shortTE="F";uid="bb71110d-ed4a-4f6b-a37e-84668f1e8ea1"
NC_042496.1	RepeatMasker	Unknown	30333110	30333549	1966	+	.	ID="RND-6_FAMILY-5893";Tend="1285";Tstart="862";shortTE="F";uid="5db8cc61-ef0a-4131-b14e-fd63e9c6f876"
NC_042496.1	RepeatMasker	Unknown	38939724	38939952	1877	+	.	ID="RND-4_FAMILY-1940";Tend="1154";Tstart="931";shortTE="F";uid="371f4987-3b41-4a65-b1a1-c7704bb8e93f"
NC_042496.1	RepeatMasker	Unknown	9454315	9454535	533	+	.	ID="RND-6_FAMILY-24222";Tend="1016";Tstart="796";shortTE="F";uid="bfc741af-efe3-4cc2-8b77-1e70d63de1c4"
NC_042496.1	RepeatMasker	Retroposon?	36197933	36198038	548	+	.	ID="RND-6_FAMILY-3218";Tend="1207";Tstart="1101";shortTE="F";uid="134968ea-dfc1-469c-9bfd-8cea1d1219db"
NC_042496.1	RepeatMasker	DNA/hAT	15216592	15216932	1854	+	.	ID="RND-5_FAMILY-4193";Tend="996";Tstart="638";shortTE="F";uid="f0cf677d-b3ba-4829-a200-dfbc531d431b"
NC_042496.1	RepeatMasker	DNA/hAT-Ac	32588330	32588530	796	+	.	ID="RND-6_FAMILY-1961";Tend="343";Tstart="133";shortTE="F";uid="05680642-7d1b-49dd-a6bd-dd31d7bbaada"
NC_042496.1	RepeatMasker	DNA/Kolobok-E	34552049	34552251	576	+	.	ID="RND-6_FAMILY-3006";Tend="453";Tstart="255";shortTE="F";uid="223bbb3e-9517-42a1-a280-6f9d020407ba"
NC_042496.1	RepeatMasker	DNA/Kolobok-E	20571594	20571806	530	+	.	ID="RND-6_FAMILY-2243";Tend="1025";Tstart="832";shortTE="F";uid="357b5fba-9569-4c58-886d-785b5b569f68"
NC_042496.1	RepeatMasker	Unknown	39555219	39555562	1741	+	.	ID="RND-5_FAMILY-4430";Tend="1302";Tstart="966";shortTE="F";uid="b56e093e-817d-43ed-bc0b-5f12fdebffdf"
NC_042496.1	RepeatMasker	Unknown	20503288	20503485	1139	+	.	ID="RND-1_FAMILY-12";Tend="1223";Tstart="1021";shortTE="F";uid="f7186f8f-0161-4440-a104-8cbe0353f138"
NC_042496.1	RepeatMasker	DNA/hAT-Tip100	33514492	33514950	2568	+	.	ID="RND-6_FAMILY-8878";TEgroup="ctg_4%7CRND-6_FAMILY-8878%7C1";Tend="1874";Tstart="380";shortTE="F";uid="a7684fc1-ad52-43d8-97a9-ec622ca4598f"
NC_042496.1	RepeatMasker	DNA/hAT-hAT19	6257722	6257847	920	+	.	ID="RND-1_FAMILY-548";Tend="641";Tstart="509";shortTE="F";uid="b1c3c2fd-468e-4810-9bfc-e9083252e266"
NC_042496.1	RepeatMasker	LTR/Gypsy	30140946	30141432	533	+	.	ID="RND-5_FAMILY-3220";Tend="480";Tstart="54";shortTE="F";uid="43aca642-d2d3-4290-ad43-1bd13a926606"
NC_042496.1	RepeatMasker	Retroposon?	36408223	36408545	2594	+	.	ID="RND-6_FAMILY-2390";Tend="1115";Tstart="775";shortTE="F";uid="815cb03b-0b93-42eb-8ed5-8ea664f16f6f"
NC_042496.1	RepeatMasker	Retroposon?	4071088	4071215	436	+	.	ID="RND-6_FAMILY-7552";Tend="2561";Tstart="2480";shortTE="F";uid="b67a25a6-e5d1-410b-a20d-44c991a3c8f3"
NC_042496.1	RepeatMasker	DNA/hAT-Tip100	603083	603202	548	+	.	ID="RND-1_FAMILY-140";Tend="893";Tstart="776";shortTE="F";uid="9e1e595a-fc6a-4606-8107-3ec2cdcd1efe"
NC_042496.1	RepeatMasker	DNA/Sola-1	32834725	32835239	3318	+	.	ID="sola1-7_ap";Tend="4912";Tstart="4438";shortTE="F";uid="0fee7e2d-fb72-484e-a50e-9051c02c719a"
NC_042496.1	RepeatMasker	DNA/Kolobok-E	31189539	31189924	2105	+	.	ID="RND-6_FAMILY-9043";Tend="1513";Tstart="1157";shortTE="F";uid="d7253bbd-edd6-4828-b7a0-bf6e3ffd0099"
NC_042496.1	RepeatMasker	DNA	16772906	16773096	1481	+	.	ID="RND-6_FAMILY-4819";Tend="1144";Tstart="953";shortTE="F";uid="35a0122b-7254-4daa-b388-f0fd1a50b00d"
NC_042496.1	RepeatMasker	Retroposon?	1382137	1382271	441	+	.	ID="RND-6_FAMILY-5001";Tend="499";Tstart="374";shortTE="F";uid="d856b850-874f-45d0-921d-eaf3309062cd"
NC_042496.1	RepeatMasker	DNA/Ginger-1	39680959	39681320	2174	+	.	ID="RND-6_FAMILY-9672";Tend="2288";Tstart="1924";shortTE="F";uid="2c6af5e4-f6b3-4a4b-8107-2d6bb7d3406f"
NC_042496.1	RepeatMasker	RC/Helitron	39468844	39468965	544	+	.	ID="RND-6_FAMILY-7226";Tend="1563";Tstart="1423";shortTE="F";uid="16efa65b-ff6c-417b-bbb6-1e063f7e1490"
NC_042496.1	RepeatMasker	RC/Helitron	7362233	7362348	524	+	.	ID="HELITRON-N1B_BM";Tend="115";Tstart="1";shortTE="F";uid="93f85235-c839-478c-911c-d1a5bce61e46"
NC_042496.1	RepeatMasker	DNA	38767598	38768310	5829	+	.	ID="RND-6_FAMILY-3735";Tend="1595";Tstart="885";shortTE="F";uid="c16ccf8f-c423-438f-a0da-a4b8c3e75735"
NC_042496.1	RepeatMasker	LINE/I	35042728	35043868	5569	+	.	ID="RND-6_FAMILY-2706";Tend="1284";Tstart="102";shortTE="F";uid="595f250a-eb03-4ab0-85ba-6b508271b1f3"
NC_042496.1	RepeatMasker	LINE/RTE-BovB	1211017	1211137	765	+	.	ID="RTE-2_LMI";Tend="3231";Tstart="2619";shortTE="F";uid="d69f1e91-0be7-4a71-bcbf-afc08cf4fe3b"
NC_042496.1	RepeatMasker	Retroposon?	20220619	20220961	543	+	.	ID="RND-5_FAMILY-2567";Tend="1323";Tstart="996";shortTE="F";uid="45828164-0a63-42fb-862c-4f8a0c63ea8d"
NC_042496.1	RepeatMasker	Retroposon?	36781106	36781705	4146	+	.	ID="SINE2-1_AP";Tend="1760";Tstart="1154";shortTE="F";uid="1bb640c5-e3e7-49f2-bc66-8bc9c962707a"
NC_042496.1	RepeatMasker	LINE/L2	16711092	16711650	2627	+	.	ID="RND-6_FAMILY-16300";Tend="892";Tstart="364";shortTE="F";uid="1e797526-ef64-4040-9f66-bcde7fe99db7"
NC_042496.1	RepeatMasker	Unknown	35567399	35568232	5584	+	.	ID="RND-6_FAMILY-7855";Tend="1687";Tstart="855";shortTE="F";uid="74063e85-a8e2-4a67-8aff-b27d52f1e6a1"
NC_042496.1	RepeatMasker	Unknown	31371391	31371518	472	+	.	ID="RND-6_FAMILY-3072";Tend="771";Tstart="658";shortTE="F";uid="206a07ff-f59f-4048-a09e-eeae60a7b66a"
NC_042496.1	RepeatMasker	DNA	8471972	8472197	451	+	.	ID="RND-5_FAMILY-1529";Tend="772";Tstart="541";shortTE="F";uid="7d54836d-cc7e-4ae6-bae8-a407c6f56983"
NC_042496.1	RepeatMasker	DNA/hAT	18952529	18952944	3602	+	.	ID="RND-4_FAMILY-1191";Tend="1821";Tstart="1405";shortTE="F";uid="21601090-ed29-4321-99f8-991b153eb070"
NC_042496.1	RepeatMasker	Unknown	22639531	22639765	1358	+	.	ID="RND-5_FAMILY-4430";Tend="1265";Tstart="1018";shortTE="F";uid="77b52073-1b02-4657-b9a9-88e2adc8410c"
NC_042496.1	RepeatMasker	Unknown	36567796	36567942	1119	+	.	ID="RND-5_FAMILY-8025";Tend="1084";Tstart="939";shortTE="F";uid="548f9724-0c29-443c-97db-16b6a885d4ef"
NC_042496.1	RepeatMasker	DNA/TcMar-m44	21115483	21115627	864	+	.	ID="DNAX-3_AP";Tend="150";Tstart="2";shortTE="F";uid="1f6d8545-540e-4dfd-8c92-2c5a1b011fd9"
NC_042496.1	RepeatMasker	DNA/hAT-Charlie	38787337	38787620	662	+	.	ID="RND-6_FAMILY-2110";Tend="1177";Tstart="852";shortTE="F";uid="07d559c1-8cdc-42c9-aa87-e0d32c2474ec"
NC_042496.1	RepeatMasker	Unknown	36310425	36311138	602	+	.	ID="RND-5_FAMILY-847";TEgroup="ctg_4%7CRND-5_FAMILY-847%7C1";Tend="1327";Tstart="787";shortTE="F";uid="cb2c0448-7f92-4661-8106-39a19eb1629b"
NC_042496.1	RepeatMasker	Unknown	29378008	29378136	560	+	.	ID="RND-6_FAMILY-150";Tend="1145";Tstart="1008";shortTE="F";uid="e85384b6-80c3-4902-9c39-600cfeffa15b"
NC_042496.1	RepeatMasker	DNA/hAT-Tip100	14397484	14397644	425	+	.	ID="RND-6_FAMILY-7709";Tend="601";Tstart="414";shortTE="F";uid="d5d6852a-f810-4048-bc0b-63a2f0e7fd04"
NC_042496.1	RepeatMasker	DNA/hAT-Charlie	13292336	13292449	727	+	.	ID="RND-5_FAMILY-5206";Tend="1135";Tstart="1029";shortTE="F";uid="8ede522b-6059-422c-8dc9-26309624e775"
NC_042496.1	RepeatMasker	DNA/hAT	7174694	7175256	3505	+	.	ID="RND-6_FAMILY-15614";Tend="1306";Tstart="709";shortTE="F";uid="97972a0b-01b4-4112-a418-b7cb6e9f508f"
NC_042496.1	RepeatMasker	DNA/TcMar-m44	27213780	27213923	1237	+	.	ID="dnax-3c_ap";Tend="144";Tstart="1";shortTE="F";uid="9728d484-97dd-4694-84f6-0ff7c5b86414"
NC_042496.1	RepeatMasker	DNA/hAT	3542404	3542517	450	+	.	ID="RND-4_FAMILY-170";Tend="1153";Tstart="1045";shortTE="F";uid="23d34b7c-5512-474e-be96-b7d8ee0b614e"
NC_042496.1	RepeatMasker	RC/Helitron	5017311	5017648	757	+	.	ID="HELITRON-1_RPR";TEgroup="ctg_4%7CHELITRON-1_RPR%7C1";Tend="3281";Tstart="2851";shortTE="F";uid="f378a37b-bf75-417a-a0de-ae1dd104c4b8"
NC_042496.1	RepeatMasker	Retroposon?	41109945	41110337	916	+	.	ID="RND-6_FAMILY-7552";Tend="387";Tstart="7";shortTE="F";uid="4d787910-0375-4962-85bc-4dd653c0bdc1"
NC_042496.1	RepeatMasker	DNA/Ginger-1	2080443	2082237	13033	+	.	ID="rnd-5_family-5803";Tend="2592";Tstart="826";shortTE="F";uid="ab0d24a6-1968-453f-8772-cc10742939ad"
NC_042496.1	RepeatMasker	DNA	19483081	19483244	448	+	.	ID="RND-6_FAMILY-1847";Tend="1547";Tstart="1387";shortTE="F";uid="bbc917b3-fa89-45b7-8b51-80fdc2594cf6"
NC_042496.1	RepeatMasker	DNA	35852638	35852760	876	+	.	ID="DNA4-3_AP";Tend="132";Tstart="10";shortTE="F";uid="b46af49c-33e5-480c-8ca5-10c31a2db91c"
NC_042496.1	RepeatMasker	DNA/Kolobok-E	18872298	18872853	2509	+	.	ID="rnd-6_family-3437";Tend="1025";Tstart="549";shortTE="F";uid="2959c9c8-fc29-4064-b61f-29066e2c76c2"
NC_042496.1	RepeatMasker	Retroposon?	33730790	33730966	427	+	.	ID="RND-6_FAMILY-10577";Tend="1876";Tstart="1726";shortTE="F";uid="454b949f-b9d1-4d3b-8b39-dc6532d71dcc"
NC_042496.1	RepeatMasker	DNA	25044687	25044945	1175	+	.	ID="DNA4-2_AP";Tend="769";Tstart="528";shortTE="F";uid="0c107c9f-e219-482a-ac7a-08cc07a0f7e8"
NC_042496.1	RepeatMasker	DNA	31444160	31444424	1065	+	.	ID="DNA4-11_AP";Tend="277";Tstart="1";shortTE="F";uid="4c2ed936-091e-4233-a0e1-ef2ffcbc7e5b"
NC_042496.1	RepeatMasker	Retroposon?	39143934	39144095	413	+	.	ID="RND-6_FAMILY-5768";Tend="1439";Tstart="1256";shortTE="F";uid="371a9059-07fd-4af5-bf2f-6d8447705cb2"
NC_042496.1	RepeatMasker	Retroposon?	4813524	4813676	893	+	.	ID="RND-6_FAMILY-11842";Tend="917";Tstart="766";shortTE="F";uid="6e19ecbd-3fc3-407d-8c16-920249731a4d"
NC_042496.1	RepeatMasker	DNA/hAT-Ac	38444451	38444934	3990	+	.	ID="RND-1_FAMILY-188";Tend="1355";Tstart="867";shortTE="F";uid="7e4593ed-85c3-4953-9bf9-40df57d2391f"
NC_042496.1	RepeatMasker	DNA/hAT-Tip100	4439076	4439201	975	+	.	ID="DNA8-63_AP";Tend="168";Tstart="46";shortTE="F";uid="7628bb1c-9fe9-4a83-865c-4e1efbe54b00"
NC_042496.1	RepeatMasker	DNA/hAT	33829882	33830046	492	+	.	ID="RND-6_FAMILY-15614";Tend="883";Tstart="717";shortTE="F";uid="bfba3876-3483-486c-9479-45c402b59fa8"
NC_042496.1	RepeatMasker	DNA	30028501	30028696	1570	+	.	ID="RND-1_FAMILY-575";Tend="1199";Tstart="1003";shortTE="F";uid="0bb4d16a-9c8f-41b6-8e9b-1f6c2800f889"
NC_042496.1	RepeatMasker	DNA	23316882	23317633	1396	+	.	ID="DNA4-2_AP";Tend="762";Tstart="8";shortTE="F";uid="a47bcb1e-af57-4b87-a226-1471cd66f1a2"
NC_042496.1	RepeatMasker	Unknown	3845507	3845847	1655	+	.	ID="RND-5_FAMILY-4430";Tend="1304";Tstart="964";shortTE="F";uid="6ca38cde-455b-442c-9f26-8636bbc58a85"
NC_042496.1	RepeatMasker	DNA	40550010	40550322	908	+	.	ID="DNA8-75_AP";TEgroup="ctg_4%7CDNA8-75_AP%7C3";Tend="251";Tstart="1";shortTE="F";uid="62c66965-4b82-4af8-aa71-a2e50856bcb8"
NC_042496.1	RepeatMasker	DNA/hAT	41168947	41169691	2427	+	.	ID="DNA8-108_AP";Tend="705";Tstart="1";shortTE="F";uid="1fa566d5-b9f5-4cd7-8532-a65f74fd818e"
NC_042496.1	RepeatMasker	DNA/hAT?	5042354	5042601	974	+	.	ID="RND-5_FAMILY-1226";Tend="1389";Tstart="1142";shortTE="F";uid="07033628-ed0a-48b9-baa0-2215d077a943"
NC_042496.1	RepeatMasker	DNA/hAT-Tip100	5280789	5281056	1636	+	.	ID="RND-1_FAMILY-395";Tend="1256";Tstart="973";shortTE="F";uid="fdd38a8c-262b-4329-b037-1814e6eeda3a"
NC_042496.1	RepeatMasker	Unknown	9383421	9383662	575	+	.	ID="RND-5_FAMILY-1868";Tend="1121";Tstart="887";shortTE="F";uid="e9246df8-7261-4f57-9646-6047599ffb0b"
NC_042496.1	RepeatMasker	DNA/Ginger-1	10199528	10199669	812	+	.	ID="RND-6_FAMILY-1559";Tend="2544";Tstart="2412";shortTE="F";uid="1a228c39-b668-4b96-b186-10e3fd6ac2e0"
NC_042496.1	RepeatMasker	DNA/hAT?	6556411	6556732	2137	+	.	ID="RND-6_FAMILY-11704";Tend="1237";Tstart="905";shortTE="F";uid="2d976c05-5ec3-4cce-9fa6-2ab7f2082df1"
NC_042496.1	RepeatMasker	DNA/hAT-Tip100	39530065	39530219	628	+	.	ID="dna8-19_ap";Tend="373";Tstart="202";shortTE="F";uid="be395716-4863-4c85-9b0e-ec3b36d6ee0a"
NC_042496.1	RepeatMasker	DNA/hAT-Ac	36500484	36500629	504	+	.	ID="DNA8-56_AP";Tend="150";Tstart="1";shortTE="F";uid="29f4a014-7d45-4174-af4c-3db966507bf3"
NC_042496.1	RepeatMasker	DNA/Ginger-1	13662567	13662838	1880	+	.	ID="RND-6_FAMILY-1559";Tend="2544";Tstart="2281";shortTE="F";uid="fcb0facc-d22d-4ccc-b0d1-4640cd4b78a6"
NC_042496.1	RepeatMasker	Unknown	16625878	16626077	798	+	.	ID="RND-6_FAMILY-9974";Tend="1948";Tstart="1784";shortTE="F";uid="445b5f3e-40ec-4a3f-87dc-29eaa6bc181c"
NC_042496.1	RepeatMasker	DNA/Ginger-1	20783668	20784269	2872	+	.	ID="RND-6_FAMILY-9672";Tend="1450";Tstart="823";shortTE="F";uid="e1085a3a-9b6b-4490-bb04-df21d4cb1793"
NC_042496.1	RepeatMasker	Unknown	4017615	4017762	599	+	.	ID="RND-6_FAMILY-3812";Tend="566";Tstart="428";shortTE="F";uid="99d08ba2-061a-4918-ad21-78290e399a18"
NC_042496.1	RepeatMasker	DNA/Kolobok-E	39207542	39207729	1103	+	.	ID="RND-5_FAMILY-751";Tend="661";Tstart="463";shortTE="F";uid="00bcc2aa-baad-4d80-92d8-9772975258e2"
NC_042496.1	RepeatMasker	DNA/hAT-hAT19	40277028	40277194	485	+	.	ID="RND-6_FAMILY-10574";Tend="176";Tstart="17";shortTE="F";uid="818dc734-85e4-4ffe-937c-09db2278fa3b"
NC_042496.1	RepeatMasker	DNA	33392307	33392408	516	+	.	ID="RND-6_FAMILY-428";Tend="1369";Tstart="1088";shortTE="F";uid="5ca00fec-a8db-493d-b85c-6ccc9b5d1b7d"
NC_042496.1	RepeatMasker	DNA	14475139	14475664	772	+	.	ID="DNA4-3_AP";Tend="601";Tstart="63";shortTE="F";uid="30cf588c-c99f-40f1-a11c-fd89dd37ed6e"
NC_042496.1	RepeatMasker	Unknown	17084506	17084801	1945	+	.	ID="RND-6_FAMILY-9097";Tend="1237";Tstart="945";shortTE="F";uid="12c86736-d0a1-4807-a3b1-0a38a2f8c3fa"
NC_042496.1	RepeatMasker	DNA/TcMar-Tc4	11498797	11499695	3975	+	.	ID="RND-6_FAMILY-2166";Tend="1709";Tstart="770";shortTE="F";uid="1b4990c6-061b-4aaa-bf71-da746e1c42c8"
NC_042496.1	RepeatMasker	RC/Helitron	22341801	22342220	657	+	.	ID="RND-6_FAMILY-2195";TEgroup="ctg_4%7CRND-6_FAMILY-2195%7C4";Tend="1128";Tstart="753";shortTE="F";uid="0afd7a7c-75df-4e97-951e-b286834ed5d3"
NC_042496.1	RepeatMasker	DNA/hAT-Ac	23138643	23139002	556	+	.	ID="RND-6_FAMILY-10418";Tend="966";Tstart="611";shortTE="F";uid="24c033de-e507-410e-a5e6-92827b87646d"
NC_042496.1	RepeatMasker	Unknown	42326616	42327242	2625	+	.	ID="RND-1_FAMILY-54";Tend="1378";Tstart="838";shortTE="F";uid="a2208ec5-36e9-4075-b39b-ea8f0b935aef"
NC_042496.1	RepeatMasker	Retroposon?	9774544	9774797	1321	+	.	ID="RND-6_FAMILY-2390";Tend="1688";Tstart="1212";shortTE="F";uid="a6fa6495-2ca5-4da5-aef9-5b7d7f9de941"
NC_042496.1	RepeatMasker	DNA	32304213	32304327	484	+	.	ID="dna4-2_ap";Tend="122";Tstart="1";shortTE="F";uid="90655a7b-cea5-4ba1-91b4-20230b9b8cd7"
NC_042496.1	RepeatMasker	DNA	31391248	31392660	7888	+	.	ID="RND-6_FAMILY-6864";Tend="1315";Tstart="13";shortTE="F";uid="6c9b0459-4e0b-4d70-9be9-831aceed18e6"
NC_042496.1	RepeatMasker	Unknown	13780269	13780730	2344	+	.	ID="RND-1_FAMILY-118";Tend="1324";Tstart="858";shortTE="F";uid="31afab07-80b8-4868-a963-fd44bdc0a5e2"
NC_042496.1	RepeatMasker	RC/Helitron	30537084	30537227	496	+	.	ID="RND-6_FAMILY-1898";Tend="1092";Tstart="999";shortTE="F";uid="1c6986bb-a782-4ecc-a9bd-2ed5947088f8"
NC_042496.1	RepeatMasker	Unknown	20929961	20930158	1566	+	.	ID="RND-6_FAMILY-30610";Tend="893";Tstart="691";shortTE="F";uid="8f9ec4fd-a7b4-4a7b-bf98-4e2b53e05ffc"
NC_042496.1	RepeatMasker	DNA	25855381	25855516	629	+	.	ID="TTAA4B_AP";Tend="137";Tstart="1";shortTE="F";uid="732a50b8-e534-4a89-a288-90cc965758b4"
NC_042496.1	RepeatMasker	Unknown	38181309	38181440	775	+	.	ID="RND-6_FAMILY-19984";Tend="1426";Tstart="1284";shortTE="F";uid="fbebaeaf-5f04-441e-8c47-9f0590696df4"
NC_042496.1	RepeatMasker	Unknown	20789302	20789412	729	+	.	ID="RND-4_FAMILY-926";Tend="1098";Tstart="990";shortTE="F";uid="276f7f11-9ee5-4563-8e64-322cb316481d"
NC_042496.1	RepeatMasker	DNA	36474463	36475217	1914	+	.	ID="DNA4-2_AP";Tend="769";Tstart="1";shortTE="F";uid="eafe17ed-169f-4ab3-b0ff-2765b521a362"
NC_042496.1	RepeatMasker	DNA	21431092	21431299	511	+	.	ID="RND-6_FAMILY-14917";Tend="877";Tstart="638";shortTE="F";uid="05561e17-ff7c-4a3f-b1b0-22318b1acf8c"
NC_042496.1	RepeatMasker	DNA/hAT	39894709	39895472	5059	+	.	ID="RND-1_FAMILY-440";Tend="1649";Tstart="876";shortTE="F";uid="a59f49ff-e9d4-4ad4-b33d-ef0db8804755"
NC_042496.1	RepeatMasker	DNA	25623486	25623989	2774	+	.	ID="rnd-1_family-464";Tend="1387";Tstart="747";shortTE="F";uid="b421f35e-568d-4089-909b-c5ab9516239f"
NC_042496.1	RepeatMasker	Retroposon?	33434385	33434727	865	+	.	ID="RND-6_FAMILY-11842";Tend="2162";Tstart="1837";shortTE="F";uid="5e5c27fa-c646-43f5-b25b-4701b95bdbe5"
NC_042496.1	RepeatMasker	Unknown	4637818	4638481	5055	+	.	ID="RND-4_FAMILY-1314";Tend="1548";Tstart="842";shortTE="F";uid="7c8ed69e-ac46-4afc-bf98-16f9d4b7eb30"
NC_042496.1	RepeatMasker	DNA/Ginger-1	8165060	8165373	2147	+	.	ID="RND-6_FAMILY-51198";Tend="2541";Tstart="2256";shortTE="F";uid="9316a396-e48c-40af-b58d-40e294ad1911"
NC_042496.1	RepeatMasker	DNA	1063103	1064156	8145	+	.	ID="RND-1_FAMILY-27";Tend="1864";Tstart="823";shortTE="F";uid="c2d41f08-83e1-4486-b582-8f6b7a5504ef"
NC_042496.1	RepeatMasker	DNA/hAT	33487832	33487990	495	+	.	ID="RND-6_FAMILY-2704";Tend="1050";Tstart="890";shortTE="F";uid="56f3d527-caf8-4d86-8670-ab9c9fa0602a"
NC_042496.1	RepeatMasker	DNA/Ginger-2	19552738	19552859	812	+	.	ID="RND-5_FAMILY-4746";Tend="817";Tstart="696";shortTE="F";uid="e24c6e57-e770-471d-9170-301697cb4162"
NC_042496.1	RepeatMasker	DNA/Ginger-1	42261753	42262448	4584	+	.	ID="RND-6_FAMILY-51198";Tend="1506";Tstart="785";shortTE="F";uid="8336a3d0-5549-457f-9d8f-74c75941387e"
NC_042496.1	RepeatMasker	Unknown	22897853	22898125	1512	+	.	ID="RND-1_FAMILY-152";Tend="1189";Tstart="919";shortTE="F";uid="15170d33-7415-4257-b862-2448e543bce4"
NC_042496.1	RepeatMasker	DNA	15427986	15428180	855	+	.	ID="dna4-2_ap";Tend="191";Tstart="1";shortTE="F";uid="9bc48b6c-7796-4d85-824a-2b6cd5aa989b"
NC_042496.1	RepeatMasker	DNA/hAT-Tip100	33544756	33545024	1491	+	.	ID="RND-6_FAMILY-17586";Tend="1171";Tstart="912";shortTE="F";uid="05ad0897-d89a-479b-9ff6-71a1f7783469"
NC_042496.1	RepeatMasker	DNA	20886324	20886682	1624	+	.	ID="RND-5_FAMILY-1529";Tend="1477";Tstart="1128";shortTE="F";uid="d4fca7a8-ff80-45f8-93a8-f52dad667a1c"
NC_042496.1	RepeatMasker	DNA/Ginger-1	14284640	14285480	2754	+	.	ID="rnd-6_family-1559";Tend="1462";Tstart="806";shortTE="F";uid="68732386-d524-40bd-ba2f-810f51bbebc4"
NC_042496.1	RepeatMasker	Retroposon?	28320773	28321247	491	+	.	ID="RND-6_FAMILY-7552";Tend="2563";Tstart="2137";shortTE="F";uid="3344de2a-4a32-48c5-ada5-3bd9927af41d"
NC_042496.1	RepeatMasker	DNA/hAT-Charlie	6563106	6563265	627	+	.	ID="RND-6_FAMILY-1629";Tend="392";Tstart="234";shortTE="F";uid="24672644-ebfb-438d-849f-44d18bbec5a3"
NC_042496.1	RepeatMasker	DNA/Kolobok-E	18864396	18864581	768	+	.	ID="RND-6_FAMILY-9044";Tend="1902";Tstart="1713";shortTE="F";uid="e09ddecf-df84-429a-bf63-508e27f8ddaf"
NC_042496.1	RepeatMasker	DNA/hAT-Charlie	18485223	18485382	426	+	.	ID="RND-5_FAMILY-6584";Tend="613";Tstart="457";shortTE="F";uid="d93f82b2-0b50-44a1-a2bc-9a4f6f255502"
NC_042496.1	RepeatMasker	DNA/hAT-Tip100	28604522	28604679	1110	+	.	ID="RND-1_FAMILY-228";Tend="1956";Tstart="1799";shortTE="F";uid="0acbd963-328d-4dc2-8e7f-cdea651ee8ec"
NC_042496.1	RepeatMasker	Unknown	35988669	35989057	1379	+	.	ID="RND-4_FAMILY-188";Tend="1040";Tstart="650";shortTE="F";uid="b846cfe0-2614-4e2f-85b6-8b32957ac0ee"
NC_042496.1	RepeatMasker	Unknown	37105559	37105685	786	+	.	ID="RND-1_FAMILY-54";Tend="946";Tstart="821";shortTE="F";uid="cbb61456-a007-4927-a188-b63ee96b601f"
NC_042496.1	RepeatMasker	Retroposon?	20927628	20927796	481	+	.	ID="RND-6_FAMILY-12093";Tend="1343";Tstart="1202";shortTE="F";uid="eb383afb-ee80-4ea4-ad4e-47bdca0dd10d"
NC_042496.1	RepeatMasker	DNA/hAT-Tip100	41960867	41961876	5953	+	.	ID="RND-6_FAMILY-4265";Tend="1699";Tstart="707";shortTE="F";uid="54727b71-2a0d-4bc7-919b-3ff6b05d89be"
NC_042496.1	RepeatMasker	Unknown	25580163	25580457	2272	+	.	ID="RND-5_FAMILY-8244";Tend="1329";Tstart="1039";shortTE="F";uid="3e100f2f-c816-4673-9355-f47d157101ae"
NC_042496.1	RepeatMasker	DNA/Ginger-1	39546744	39547547	1193	+	.	ID="RND-6_FAMILY-22402";Tend="2607";Tstart="1790";shortTE="F";uid="2660f82c-9cf2-4df0-a668-f939a05c1206"
NC_042496.1	RepeatMasker	DNA/Sola-1	39974237	39974573	1113	+	.	ID="RND-6_FAMILY-10931";Tend="954";Tstart="568";shortTE="F";uid="9b038a2b-8cf3-46e3-96a1-1f07737b09d1"
NC_042496.1	RepeatMasker	DNA	4304582	4305051	1896	+	.	ID="RND-4_FAMILY-649";Tend="1369";Tstart="851";shortTE="F";uid="ff911847-b560-401d-9bf0-a17a9f118b16"
NC_042496.1	RepeatMasker	DNA	2664292	2664409	678	+	.	ID="ttaa3b_ap";Tend="121";Tstart="7";shortTE="F";uid="76ed3637-93a6-45ab-b31d-ddf0af3bc7fb"
NC_042496.1	RepeatMasker	DNA/TcMar-m44?	38641223	38641352	754	+	.	ID="dna4-9c_ap";Tend="177";Tstart="54";shortTE="F";uid="20a1ea82-0a47-4196-aeeb-69e30f49233c"
NC_042496.1	RepeatMasker	RC/Helitron	46512	47494	7981	+	.	ID="RND-1_FAMILY-11";Tend="1737";Tstart="688";shortTE="F";uid="3ccecdeb-5c0d-4098-8017-b9a6463e42a5"
NC_042496.1	RepeatMasker	DNA/hAT	9375530	9375792	656	+	.	ID="RND-5_FAMILY-4193";Tend="962";Tstart="684";shortTE="F";uid="1313e2fa-13ed-4c35-b0dd-e992db103481"
NC_042496.1	RepeatMasker	DNA/Kolobok-E	11468856	11469391	1179	+	.	ID="RND-6_FAMILY-829";Tend="1295";Tstart="695";shortTE="F";uid="3595cbed-2c2c-48c4-bf0f-cf0ff14bc569"
NC_042496.1	RepeatMasker	DNA/hAT-Ac	23801041	23801317	779	+	.	ID="rnd-5_family-1569";Tend="483";Tstart="162";shortTE="F";uid="dfeb347f-1307-4a12-9f8c-13a983b39a90"
NC_042496.1	RepeatMasker	DNA	2113365	2113685	1331	+	.	ID="DNA-TTAA-1_AP";TEgroup="ctg_4%7CDNA-TTAA-1_AP%7C1";Tend="153";Tstart="1";shortTE="F";uid="8a906085-6d3f-403b-87cb-bedc8a4116e5"
NC_042496.1	RepeatMasker	DNA/MULE-MuDR	33377855	33377964	453	+	.	ID="RND-6_FAMILY-19671";Tend="1039";Tstart="929";shortTE="F";uid="78b96e05-650e-46e8-addb-2d46dbf2a304"
NC_042496.1	RepeatMasker	DNA/Ginger-1	4421215	4421483	515	+	.	ID="RND-6_FAMILY-9672";Tend="1308";Tstart="1039";shortTE="F";uid="96ded8ec-4a5d-4485-a84e-6909fa9621c7"
NC_042496.1	RepeatMasker	DNA/Kolobok-E	19688635	19689001	2385	+	.	ID="RND-6_FAMILY-9043";Tend="1513";Tstart="1157";shortTE="F";uid="6694f779-e5d1-49a4-8b5c-fea7adb1f630"
NC_042496.1	RepeatMasker	DNA	10697935	10698378	1730	+	.	ID="RND-1_FAMILY-464";Tend="1418";Tstart="958";shortTE="F";uid="a3baae90-d5e0-4156-bb5b-f8dcc8807874"
NC_042496.1	RepeatMasker	Retroposon?	1373066	1373226	1078	+	.	ID="RND-6_FAMILY-2390";Tend="2542";Tstart="2380";shortTE="F";uid="4f4bb1b7-be93-447a-ba2b-b34e014b89b1"
NC_042496.1	RepeatMasker	Retroposon?	5548284	5548418	916	+	.	ID="RND-6_FAMILY-2390";Tend="907";Tstart="772";shortTE="F";uid="0ae34c20-0059-4fc5-b750-0add8d157e0f"
NC_042496.1	RepeatMasker	DNA/hAT-Tip100	32903806	32904446	629	+	.	ID="RND-1_FAMILY-202";TEgroup="ctg_4%7CRND-1_FAMILY-202%7C3";Tend="2430";Tstart="1044";shortTE="F";uid="c5deabba-f9ad-47e1-99a2-208d95ada7a7"
NC_042496.1	RepeatMasker	Retroposon?	24556321	24556426	562	+	.	ID="RND-6_FAMILY-7552";Tend="1649";Tstart="1545";shortTE="F";uid="ecaba7f5-14b8-4dda-985f-547d7c365e14"
NC_042496.1	RepeatMasker	Unknown	36834835	36835154	1754	+	.	ID="RND-1_FAMILY-113";Tend="1296";Tstart="926";shortTE="F";uid="4912bcff-33cf-4a0a-aae3-917200006c88"
NC_042496.1	RepeatMasker	DNA	38715161	38715574	3066	+	.	ID="RND-5_FAMILY-597";Tend="1791";Tstart="1375";shortTE="F";uid="175392d7-eb8c-4867-b4c5-2b018812b8c7"
NC_042496.1	RepeatMasker	DNA/hAT-Tip100	2547864	2548218	2343	+	.	ID="HAT-N16_AP";Tend="615";Tstart="213";shortTE="F";uid="7c2058cb-bb61-40dd-b383-f3cf813ce4de"
NC_042496.1	RepeatMasker	Retroposon?	2072952	2073902	6080	+	.	ID="RND-6_FAMILY-8413";Tend="903";Tstart="24";shortTE="F";uid="00e4ea2c-341d-4cca-8624-c8058555b55d"
NC_042496.1	RepeatMasker	Retroposon?	17752423	17752698	479	+	.	ID="RND-6_FAMILY-2171";Tend="1184";Tstart="924";shortTE="F";uid="fac8f21e-6173-4202-91d2-a12c864210e1"
NC_042496.1	RepeatMasker	Unknown	21101984	21102180	585	+	.	ID="RND-6_FAMILY-5715";Tend="1002";Tstart="824";shortTE="F";uid="c4d6dcbd-c153-42f0-90ca-d6b6073e8292"
NC_042496.1	RepeatMasker	Unknown	29133679	29133780	599	+	.	ID="RND-1_FAMILY-15";Tend="1231";Tstart="1129";shortTE="F";uid="7d3c39c1-1f50-4dc5-93d2-305a98f0be5b"
NC_042496.1	RepeatMasker	DNA/hAT?	38527922	38528356	2253	+	.	ID="RND-1_FAMILY-4";Tend="1358";Tstart="891";shortTE="F";uid="cbe3d423-3678-4c4b-b1ea-9f7c018ce2c6"
NC_042496.1	RepeatMasker	Retroposon?	39168599	39169334	749	+	.	ID="RND-6_FAMILY-29059";Tend="1557";Tstart="836";shortTE="F";uid="094b92f6-2310-43c2-8dce-9f9e7af58ac9"
NC_042496.1	RepeatMasker	Unknown	11299114	11300260	7208	+	.	ID="RND-6_FAMILY-727";Tend="1726";Tstart="545";shortTE="F";uid="3e816710-5b7f-4e1e-822f-30f0d9ee0c0b"
NC_042496.1	RepeatMasker	DNA/Ginger-1	14613423	14615490	8924	+	.	ID="RND-6_FAMILY-20286";TEgroup="ctg_4%7CRND-6_FAMILY-20286%7C3";Tend="2089";Tstart="782";shortTE="F";uid="1045f856-1562-4b1f-9d3e-16581c642bc6"
NC_042496.1	RepeatMasker	DNA/Kolobok-E	9316276	9316576	914	+	.	ID="KOLOBOKE-3_AP";Tend="5279";Tstart="4922";shortTE="F";uid="a596ef72-fead-4a5c-af81-26e76c2ba841"
NC_042496.1	RepeatMasker	DNA/Ginger-1	2049319	2051000	10609	+	.	ID="rnd-6_family-20286";Tend="2519";Tstart="779";shortTE="F";uid="4d3dfd83-9340-4727-84d6-2ff27853cbb3"
NC_042496.1	RepeatMasker	DNA/Ginger-1	16084353	16084568	770	+	.	ID="rnd-6_family-954";Tend="1490";Tstart="890";shortTE="F";uid="26a24b26-3419-49fc-86a1-312f91c3437f"
NC_042496.1	RepeatMasker	DNA/hAT-Tip100	8168347	8169438	6881	+	.	ID="RND-5_FAMILY-2218";Tend="1880";Tstart="750";shortTE="F";uid="c86b441e-7a92-4265-82eb-b47518d9b624"
NC_042496.1	RepeatMasker	Unknown	22123538	22124049	1612	+	.	ID="RND-6_FAMILY-451";Tend="1358";Tstart="848";shortTE="F";uid="a841f839-c31e-43d2-b994-f2362b6fade2"
NC_042496.1	RepeatMasker	DNA/hAT-Tip100	4086586	4087063	2769	+	.	ID="HAT-N16_AP";Tend="532";Tstart="1";shortTE="F";uid="7105bcaf-6355-4062-9ea8-f374a6b5b17a"
NC_042496.1	RepeatMasker	DNA/Ginger-1	11713941	11714819	6250	+	.	ID="RND-6_FAMILY-22402";Tend="1716";Tstart="878";shortTE="F";uid="95110e6f-ef07-49a3-9118-5849001b0314"
NC_042496.1	RepeatMasker	Unknown	19259268	19259615	1876	+	.	ID="RND-1_FAMILY-15";Tend="1293";Tstart="951";shortTE="F";uid="eea11331-5f69-4dec-9f5d-38d2ea6fee50"
NC_042496.1	RepeatMasker	LINE/L2	4868517	4870027	10830	+	.	ID="RND-5_FAMILY-4428";Tend="1514";Tstart="82";shortTE="F";uid="c91435d5-5000-4f20-b4bd-b976280e0d8e"
NC_042496.1	RepeatMasker	DNA/hAT	24523422	24524579	7716	+	.	ID="RND-6_FAMILY-15151";Tend="1181";Tstart="24";shortTE="F";uid="ff5960af-e25b-4481-a7bd-b429a7c161ea"
NC_042496.1	RepeatMasker	DNA/TcMar-Pogo	9488307	9488423	660	+	.	ID="RND-6_FAMILY-14871";Tend="1494";Tstart="1384";shortTE="F";uid="82ca18c5-f3f4-4064-b028-54914fc07e64"
NC_042496.1	RepeatMasker	Unknown	1895998	1896139	760	+	.	ID="RND-1_FAMILY-240";Tend="1098";Tstart="956";shortTE="F";uid="75d37e48-485d-4cc8-945f-bc0bbb384f0a"
NC_042496.1	RepeatMasker	DNA	7140461	7140575	908	+	.	ID="RND-1_FAMILY-464";Tend="1071";Tstart="957";shortTE="F";uid="03320216-0b5b-44ed-ba0a-dcb4ece3761c"
NC_042496.1	RepeatMasker	DNA	30348071	30348798	5255	+	.	ID="RND-1_FAMILY-380";Tend="1443";Tstart="675";shortTE="F";uid="4af9ba10-b19a-498b-8052-585fb3c1efa0"
NC_042496.1	RepeatMasker	DNA	19335176	19335625	2508	+	.	ID="DNAX-2_AP";Tend="463";Tstart="1";shortTE="F";uid="ead7b8a2-24e9-43f6-a852-26aee0965271"
NC_042496.1	RepeatMasker	LINE/L2	25783298	25783466	590	+	.	ID="DAPHNE-7_HMM";TEgroup="ctg_4%7CDAPHNE-7_HMM%7C1";Tend="3337";Tstart="3191";shortTE="T";uid="40917b22-6ddb-4fac-a6a8-5b47d6764878"
NC_042496.1	RepeatMasker	LINE/R1	18757050	18757667	3390	+	.	ID="RND-6_FAMILY-29065";Tend="1958";Tstart="1357";shortTE="F";uid="9dc4123b-30c5-4aaf-9d7d-f3487c15e6ae"
NC_042496.1	RepeatMasker	DNA	16157824	16157994	453	+	.	ID="RND-5_FAMILY-613";Tend="1187";Tstart="1004";shortTE="F";uid="183e107a-6cf0-4b50-a4e0-fe1d4a42ad10"
NC_042496.1	RepeatMasker	DNA/hAT	30117645	30117805	752	+	.	ID="DNA8-92_AP";Tend="160";Tstart="1";shortTE="F";uid="6233b661-0d96-45fa-84ee-d2826f1e0a80"
NC_042496.1	RepeatMasker	DNA/hAT-Ac	1800963	1801420	2680	+	.	ID="dna8-56_ap";Tend="562";Tstart="1";shortTE="F";uid="c29587af-8790-4629-8c7c-25772f7e95d1"
NC_042496.1	RepeatMasker	DNA	3164976	3165238	594	+	.	ID="DNA4-3_AP";Tend="259";Tstart="3";shortTE="F";uid="3e5428f2-9e23-4797-b597-5b1f85d01f21"
NC_042496.1	RepeatMasker	Unknown	33968212	33968381	453	+	.	ID="RND-5_FAMILY-1868";Tend="1067";Tstart="870";shortTE="F";uid="cc8feb3c-f2e0-4bc4-8c14-6ebc88c6ef21"
NC_042496.1	RepeatMasker	DNA/hAT-hAT19	31760340	31762642	3721	+	.	ID="RND-6_FAMILY-4013";Tend="2212";Tstart="16";shortTE="F";uid="da645827-4590-41ed-a40b-aed5418064ac"
NC_042496.1	RepeatMasker	DNA	30067744	30067873	537	+	.	ID="TTAA14_AP";Tend="380";Tstart="232";shortTE="F";uid="19bfbf1a-f320-4db0-b481-1f0d9efdade5"
NC_042496.1	RepeatMasker	DNA	5210844	5211071	1699	+	.	ID="DNA8-57_AP";Tend="219";Tstart="1";shortTE="F";uid="a2a50a90-3dee-4b69-ad3e-1e2f8e433786"
NC_042496.1	RepeatMasker	DNA	28939900	28940295	670	+	.	ID="DNA4-3_AP";Tend="530";Tstart="123";shortTE="F";uid="934c1353-5b38-4ac4-b36e-44cf1c022152"
NC_042496.1	RepeatMasker	DNA/Ginger-1	12092202	12092336	400	+	.	ID="RND-6_FAMILY-14973";Tend="1141";Tstart="1011";shortTE="F";uid="86a4529e-cead-4103-b978-dc9ed83d55d5"
NC_042496.1	RepeatMasker	DNA/Kolobok-E	29929219	29929392	623	+	.	ID="RND-6_FAMILY-10629";Tend="857";Tstart="657";shortTE="F";uid="3e430b86-15c8-45e0-b803-22848c992997"
NC_042496.1	RepeatMasker	LINE/I-Jockey	13138825	13138949	613	+	.	ID="RND-6_FAMILY-14724";Tend="1586";Tstart="1465";shortTE="F";uid="734c3b5d-e948-4109-a499-fb42b0d904aa"
NC_042496.1	RepeatMasker	DNA/Ginger-1	4102603	4102703	420	+	.	ID="RND-6_FAMILY-21700";Tend="1295";Tstart="1197";shortTE="F";uid="cb29c61b-c805-4464-af40-86e4b8ec21b5"
NC_042496.1	RepeatMasker	DNA/hAT-Tip100	10435734	10436249	1064	+	.	ID="DNA8-107_AP";TEgroup="ctg_4%7CDNA8-107_AP%7C3";Tend="708";Tstart="105";shortTE="F";uid="6a62d8a3-1b02-4813-abaa-6ad480a5dff5"
NC_042496.1	RepeatMasker	DNA/hAT	28329220	28329631	3366	+	.	ID="DNA8-37_AP";Tend="404";Tstart="1";shortTE="F";uid="192d2c29-ff0b-49cb-a18e-315033bf3686"
NC_042496.1	RepeatMasker	DNA/P	9469273	9469394	515	+	.	ID="DNA8-26_AP";Tend="260";Tstart="131";shortTE="F";uid="48819715-e847-4042-9662-e19b9968e460"
NC_042496.1	RepeatMasker	RC/Helitron	36826771	36827666	7512	+	.	ID="RND-1_FAMILY-0";Tend="1552";Tstart="696";shortTE="F";uid="f9fa332f-dde2-4827-9d23-86742b3575b1"
NC_042496.1	RepeatMasker	Unknown	32815016	32815261	800	+	.	ID="RND-5_FAMILY-5347";Tend="1204";Tstart="925";shortTE="F";uid="b36677a0-443c-4f49-ab19-6a4c074886f2"
NC_042496.1	RepeatMasker	DNA/hAT	27300549	27301006	3488	+	.	ID="DNA8-85_AP";Tend="466";Tstart="1";shortTE="F";uid="e7f0f879-c907-4256-8a7c-127733db9daf"
NC_042496.1	RepeatMasker	DNA/TcMar-Tc1	2329436	2329684	921	+	.	ID="RND-6_FAMILY-18502";Tend="947";Tstart="693";shortTE="F";uid="d276aaf0-8744-4f28-88bc-39a83df09dcf"
NC_042496.1	RepeatMasker	DNA	39893432	39893551	897	+	.	ID="DNA3-1_AP";Tend="126";Tstart="7";shortTE="F";uid="06638e95-deb9-4c17-8882-7a3af6496803"
NC_042496.1	RepeatMasker	Unknown	33992063	33992163	583	+	.	ID="RND-5_FAMILY-3217";Tend="1754";Tstart="1649";shortTE="F";uid="ea9cc0b7-f1ee-4013-b446-24e973cb5326"
NC_042496.1	RepeatMasker	Retroposon?	12684102	12684482	497	+	.	ID="RND-6_FAMILY-5768";Tend="855";Tstart="483";shortTE="F";uid="d67a0928-6a31-47ad-9eba-05ff0fc3f8dd"
NC_042496.1	RepeatMasker	LINE/R1	42012606	42012989	3043	+	.	ID="RND-1_FAMILY-422";Tend="1318";Tstart="943";shortTE="F";uid="8a488549-ad7c-4d98-b3e4-e0954797e097"
NC_042496.1	RepeatMasker	DNA/Academ-1	19972499	19972949	3377	+	.	ID="RND-6_FAMILY-5602";Tend="1375";Tstart="923";shortTE="F";uid="7698804b-88b4-45c3-8769-860da1bdfe2a"
NC_042496.1	RepeatMasker	DNA/hAT-Tip100	29121569	29121878	2164	+	.	ID="RND-1_FAMILY-395";Tend="1250";Tstart="944";shortTE="F";uid="5bd41045-b1f1-4eda-8c0c-a807df83c5d5"
NC_042496.1	RepeatMasker	DNA/TcMar-Pogo	15138470	15138928	2839	+	.	ID="RND-6_FAMILY-14871";Tend="1465";Tstart="938";shortTE="F";uid="bf50d21b-8351-4605-b63a-7c0455759b69"
NC_042496.1	RepeatMasker	DNA/Kolobok-E	30087049	30087427	489	+	.	ID="RND-6_FAMILY-16242";Tend="682";Tstart="272";shortTE="F";uid="2766fb63-39ff-4b92-9ac6-c210a73c0d7e"
NC_042496.1	RepeatMasker	DNA	25231169	25231545	550	+	.	ID="TTAA2C_AP";Tend="409";Tstart="5";shortTE="F";uid="89946f8f-a667-4226-912d-e3153e46eb02"
NC_042496.1	RepeatMasker	Unknown	2213964	2214428	3966	+	.	ID="RND-1_FAMILY-282";Tend="1373";Tstart="909";shortTE="F";uid="d2f4fae0-6be6-48dd-bd34-f1c5f27eb8f2"
NC_042496.1	RepeatMasker	Retroposon?	24616389	24616588	5440	+	.	ID="RND-5_FAMILY-306";Tend="939";Tstart="580";shortTE="F";uid="8a56f5b7-06a1-4f9b-ac72-3b8971ab1896"
NC_042496.1	RepeatMasker	DNA	24863217	24863380	482	+	.	ID="rnd-6_family-4333";Tend="1351";Tstart="1252";shortTE="F";uid="09c659aa-4c05-4c8c-9938-b98e110f5f16"
NC_042496.1	RepeatMasker	LINE/R1	28845889	28846090	993	+	.	ID="RND-6_FAMILY-268";Tend="1475";Tstart="1274";shortTE="F";uid="2c07caff-33a1-4640-9a5d-745ae9886be1"
NC_042496.1	RepeatMasker	DNA/Kolobok-E	28835099	28835940	6158	+	.	ID="RND-1_FAMILY-277";Tend="1743";Tstart="909";shortTE="F";uid="da77fc30-8ca3-465b-b201-79a168dce057"
NC_042496.1	RepeatMasker	DNA/Kolobok-E	9772991	9773206	575	+	.	ID="RND-6_FAMILY-829";Tend="1246";Tstart="1045";shortTE="F";uid="283282d6-c39e-4f5a-8e63-0546de4f2fb8"
NC_042496.1	RepeatMasker	Retroposon?	21655612	21655815	1053	+	.	ID="RND-6_FAMILY-11842";Tend="911";Tstart="717";shortTE="F";uid="f602b65e-497d-40af-8c6b-0e85bae8a72e"
NC_042496.1	RepeatMasker	Unknown	31747745	31747860	670	+	.	ID="RND-5_FAMILY-4321";Tend="1162";Tstart="1050";shortTE="F";uid="7833efb1-919e-40ee-886f-6a06c0d22c05"
NC_042496.1	RepeatMasker	DNA/Kolobok-E	11447196	11447350	481	+	.	ID="RND-6_FAMILY-2243";Tend="1030";Tstart="882";shortTE="F";uid="62f78b29-1ee5-4eb4-92ba-243c072d1b92"
NC_042496.1	RepeatMasker	DNA/Kolobok-E	3481659	3482033	1709	+	.	ID="RND-6_FAMILY-829";Tend="1351";Tstart="935";shortTE="F";uid="11f4ed48-bba0-4aa0-b942-947e2485609c"
NC_042496.1	RepeatMasker	DNA/Kolobok-E	40937240	40938076	5196	+	.	ID="RND-4_FAMILY-3163";Tend="1823";Tstart="988";shortTE="F";uid="d09eacb6-bcc0-44d5-a31b-d5af241f67dd"
NC_042496.1	RepeatMasker	DNA	36911548	36912132	1173	+	.	ID="RND-6_FAMILY-11463";TEgroup="ctg_4%7CRND-6_FAMILY-11463%7C1";Tend="1030";Tstart="328";shortTE="F";uid="65aeaf0d-490d-4f6a-a469-263c868afbb5"
NC_042496.1	RepeatMasker	DNA	12309019	12309561	2075	+	.	ID="RND-1_FAMILY-464";Tend="1476";Tstart="938";shortTE="F";uid="e061b828-f962-414c-8dca-62f578b7ce10"
NC_042496.1	RepeatMasker	DNA	40926728	40926920	618	+	.	ID="dna4-2_ap";Tend="201";Tstart="1";shortTE="F";uid="6ffa8efb-741e-47c0-a527-06b39ae586ae"
NC_042496.1	RepeatMasker	DNA	7151902	7152179	2074	+	.	ID="RND-6_FAMILY-24941";Tend="1623";Tstart="1346";shortTE="F";uid="b0ffc294-66df-4a26-85ea-610bbb9dc07f"
NC_042496.1	RepeatMasker	DNA/Ginger-1	10125002	10125581	966	+	.	ID="RND-6_FAMILY-15152";Tend="1745";Tstart="1135";shortTE="F";uid="a0f86573-8e80-4b9d-bc2e-9d8e11d926c5"
NC_042496.1	RepeatMasker	DNA/Ginger-1	33668438	33668606	916	+	.	ID="RND-6_FAMILY-9672";Tend="967";Tstart="804";shortTE="F";uid="5fcbeefe-d0ce-4268-8c3b-86bfa9543909"
NC_042496.1	RepeatMasker	Retroposon?	41952867	41953120	690	+	.	ID="RND-5_FAMILY-7341";Tend="1901";Tstart="1627";shortTE="F";uid="868f4bd5-8ab7-44c1-8e49-10b5dee89552"
NC_042496.1	RepeatMasker	DNA/Ginger-1	40693010	40693256	1036	+	.	ID="RND-6_FAMILY-4859";Tend="1495";Tstart="1252";shortTE="F";uid="7f3a5461-e27a-4512-98a4-62e17499c65f"
NC_042496.1	RepeatMasker	DNA/Ginger-1	31723275	31724297	8046	+	.	ID="RND-1_FAMILY-242";Tend="1834";Tstart="790";shortTE="F";uid="a4968193-c71d-4ca9-883d-b3f7af1bf9a2"
NC_042496.1	RepeatMasker	DNA	19889359	19890765	10648	+	.	ID="RND-1_FAMILY-391";Tend="2050";Tstart="657";shortTE="F";uid="3c8b8877-8f42-41c6-bb8b-cbf3465945c0"
NC_042496.1	RepeatMasker	DNA/hAT-Tip100	18535361	18535561	1208	+	.	ID="DNA8-12_AP";Tend="207";Tstart="1";shortTE="F";uid="8e4610f0-c039-4ff7-835c-bb0024468c60"
NC_042496.1	RepeatMasker	Retroposon?	2825352	2827086	12279	+	.	ID="SINE2-1_AP";Tend="1770";Tstart="1";shortTE="F";uid="f4fe958c-4d7f-4500-884a-b856953de3f0"
NC_042496.1	RepeatMasker	DNA	22343277	22343474	647	+	.	ID="RND-6_FAMILY-1847";Tend="1512";Tstart="1290";shortTE="F";uid="331c9cb9-dccb-46ee-a42e-97d6be5799ff"
NC_042496.1	RepeatMasker	Unknown	28696710	28697180	2948	+	.	ID="RND-1_FAMILY-2";Tend="1378";Tstart="916";shortTE="F";uid="8c81c4e8-d53e-4ab8-ad0b-d08b3c789bcf"
NC_042496.1	RepeatMasker	DNA/Kolobok-E	39190427	39190683	605	+	.	ID="RND-6_FAMILY-926";Tend="1310";Tstart="1055";shortTE="F";uid="43f87498-f5a5-4bb3-857c-82d3cedc23df"
NC_042496.1	RepeatMasker	Unknown	24113499	24113618	776	+	.	ID="RND-1_FAMILY-349";Tend="1116";Tstart="999";shortTE="F";uid="90f20e56-80a0-480f-8f19-86c2e37dbae2"
NC_042496.1	RepeatMasker	DNA	33061498	33061795	520	+	.	ID="RND-6_FAMILY-31396";Tend="913";Tstart="619";shortTE="F";uid="9c4a479c-7081-4803-8fa6-f881e89d6487"
NC_042496.1	RepeatMasker	DNA	4349305	4349663	844	+	.	ID="TTAA2C_AP";Tend="394";Tstart="9";shortTE="F";uid="20512094-4eb4-4ad4-8aba-7bb2be82c9af"
NC_042496.1	RepeatMasker	Unknown	6891464	6891599	746	+	.	ID="RND-6_FAMILY-7785";Tend="1496";Tstart="1359";shortTE="F";uid="11bc15b6-c1a6-4ce1-9dae-b9c211c88a8c"
NC_042496.1	RepeatMasker	DNA/Kolobok-E	6626051	6626165	412	+	.	ID="RND-6_FAMILY-18296";Tend="2565";Tstart="2439";shortTE="F";uid="f4cf37e0-35d9-4a91-a693-a4625e5a0c57"
NC_042496.1	RepeatMasker	Retroposon?	12687128	12688419	8338	+	.	ID="RND-5_FAMILY-600";Tend="1806";Tstart="681";shortTE="F";uid="59286e36-c36f-424e-85a1-b19f0973bae3"
NC_042496.1	RepeatMasker	Unknown	18867202	18869043	6302	+	.	ID="RND-6_FAMILY-8050";Tend="2436";Tstart="659";shortTE="F";uid="9dd4d988-75cf-4913-b662-535685328e43"
NC_042496.1	RepeatMasker	DNA	40700426	40700739	1783	+	.	ID="RND-5_FAMILY-3376";Tend="1222";Tstart="895";shortTE="F";uid="b95b470a-6cfe-4ec4-be0b-42d4bd12d899"
NC_042496.1	RepeatMasker	DNA/CMC-EnSpm	31846389	31846499	754	+	.	ID="RND-6_FAMILY-7508";Tend="1166";Tstart="1056";shortTE="F";uid="b96bc0c5-07ae-461c-812b-55bfcd3335be"
NC_042496.1	RepeatMasker	DNA/Ginger-1	37773043	37773183	514	+	.	ID="RND-5_FAMILY-4249";Tend="914";Tstart="780";shortTE="F";uid="db817267-15de-4eee-a840-6f6cd569a275"
NC_042496.1	RepeatMasker	Unknown	2728019	2728292	1302	+	.	ID="RND-6_FAMILY-8092";Tend="1134";Tstart="883";shortTE="F";uid="fcb85fa0-fa47-401f-8fc1-9fe1018d1ee0"
NC_042496.1	RepeatMasker	DNA/Ginger-1	20547800	20548442	2088	+	.	ID="rnd-6_family-1559";Tend="1458";Tstart="791";shortTE="F";uid="42462181-a122-4b21-a345-0473213bf8e9"
NC_042496.1	RepeatMasker	DNA/Ginger-1	22183067	22183224	937	+	.	ID="RND-6_FAMILY-1559";Tend="2554";Tstart="2397";shortTE="F";uid="7efae2b2-e119-4b94-bd34-b9e4c045e26b"
NC_042496.1	RepeatMasker	DNA/TcMar-Mariner	31888698	31888905	915	+	.	ID="RND-6_FAMILY-21340";Tend="887";Tstart="681";shortTE="F";uid="80c29ad8-c74f-4768-82cc-53b5bd60d545"
NC_042496.1	RepeatMasker	Retroposon?	18088216	18090201	9674	+	.	ID="RND-5_FAMILY-600";Tend="1806";Tstart="149";shortTE="F";uid="32761b8c-86e3-4955-b558-224c20510aec"
NC_042496.1	RepeatMasker	Unknown	33238547	33238836	1894	+	.	ID="RND-1_FAMILY-349";Tend="1112";Tstart="823";shortTE="F";uid="60aa5da9-c14f-41c9-a855-00669560724e"
NC_042496.1	RepeatMasker	Retroposon?	37212301	37212434	563	+	.	ID="RND-5_FAMILY-398";Tend="1815";Tstart="1669";shortTE="F";uid="342d88f9-f43c-4b3b-b323-eed6af451282"
NC_042496.1	RepeatMasker	Unknown	2048706	2048848	478	+	.	ID="RND-6_FAMILY-5715";Tend="1007";Tstart="859";shortTE="F";uid="fc0e1b5f-6a38-4869-83f1-0fcd54f24865"
NC_042496.1	RepeatMasker	DNA	30066960	30067257	2164	+	.	ID="TTAA20_AP";Tend="361";Tstart="1";shortTE="F";uid="2eb456b3-476b-469b-ac14-9b1ff6fb205f"
NC_042496.1	RepeatMasker	DNA	5073008	5073340	1579	+	.	ID="ttaa3_ap";Tend="429";Tstart="129";shortTE="F";uid="2e09fe77-8ce9-409f-a03c-f62cc515e2e7"
NC_042496.1	RepeatMasker	DNA	35758628	35759364	2388	+	.	ID="DNA4-2_AP";Tend="769";Tstart="1";shortTE="F";uid="6edbd7fe-2858-49f8-ba90-ca2b650b9f01"
NC_042496.1	RepeatMasker	DNA/hAT-hAT19	5449372	5449476	615	+	.	ID="RND-6_FAMILY-28044";Tend="1584";Tstart="1478";shortTE="F";uid="f6749829-eaa2-4931-bedd-c7f8f3a0a516"
NC_042496.1	RepeatMasker	DNA	17571940	17572366	2152	+	.	ID="TTAA5_AP";Tend="441";Tstart="1";shortTE="F";uid="7d3ea763-3d8a-4de3-a7dd-a62a80ab269c"
NC_042496.1	RepeatMasker	DNA/Kolobok-E	12793953	12794132	443	+	.	ID="RND-6_FAMILY-15442";Tend="1005";Tstart="827";shortTE="F";uid="a91680f4-2dde-471f-85a9-36165283a623"
NC_042496.1	RepeatMasker	DNA/hAT?	30586199	30586323	540	+	.	ID="RND-6_FAMILY-25743";Tend="1540";Tstart="1410";shortTE="F";uid="9f8313a6-21f7-4a3a-a063-e4d8be6c31c7"
NC_042496.1	RepeatMasker	Retroposon?	19497388	19498794	3955	+	.	ID="RND-6_FAMILY-7552";TEgroup="ctg_4%7CRND-6_FAMILY-7552%7C2";Tend="2543";Tstart="809";shortTE="F";uid="15094b29-de25-454d-8ac4-6725e4e94348"
NC_042496.1	RepeatMasker	DNA/hAT-hAT19	29425451	29426108	2386	+	.	ID="DNA8-98_AP";TEgroup="ctg_4%7CDNA8-98_AP%7C2";Tend="796";Tstart="1";shortTE="F";uid="0baccfa6-177b-48cb-bcbf-743745cc0081"
NC_042496.1	RepeatMasker	DNA/hAT-Tip100	40212628	40212839	1256	+	.	ID="DNA8-18_AP";Tend="319";Tstart="123";shortTE="F";uid="5dd0cfca-22f4-4995-8f9d-478be7627ff1"
NC_042496.1	RepeatMasker	Unknown	25903744	25903990	585	+	.	ID="RND-3_FAMILY-73";Tend="1165";Tstart="935";shortTE="F";uid="8524aad7-509a-4ed2-8bc9-c901d127eef9"
NC_042496.1	RepeatMasker	Unknown	35874992	35875736	5602	+	.	ID="RND-6_FAMILY-8018";Tend="1278";Tstart="529";shortTE="F";uid="cb493a4b-f836-4476-a583-e12c312528e5"
NC_042496.1	RepeatMasker	LINE/I-Jockey	16120507	16120860	2632	+	.	ID="RND-1_FAMILY-502";Tend="1536";Tstart="1183";shortTE="F";uid="74aaf400-6897-49d1-ad82-eae6e3b20698"
NC_042496.1	RepeatMasker	DNA/TcMar-m44	30950129	30950467	1172	+	.	ID="RND-4_FAMILY-1899";Tend="1516";Tstart="1161";shortTE="F";uid="69d88f80-210a-4d6e-bebb-40e387211183"
NC_042496.1	RepeatMasker	DNA/Kolobok-E	40696406	40696584	413	+	.	ID="KOLOBOKE-3_AP";Tend="5269";Tstart="5074";shortTE="F";uid="4f40b92f-e56e-4999-9262-bd61668ed2ee"
NC_042496.1	RepeatMasker	DNA/Ginger-1	40287269	40287392	3793	+	.	ID="rnd-6_family-22402";Tend="1358";Tstart="866";shortTE="F";uid="5baf27ad-5dac-411a-934c-27c5103562cd"
NC_042496.1	RepeatMasker	DNA/hAT	13275859	13276643	4514	+	.	ID="RND-6_FAMILY-10002";Tend="1966";Tstart="1281";shortTE="F";uid="64386e2c-2104-4de3-bbcd-1dfde70d3d59"
NC_042496.1	RepeatMasker	DNA/hAT-Tip100	9186310	9186651	1952	+	.	ID="DNA8-19_AP";Tend="373";Tstart="1";shortTE="F";uid="0931077c-02e5-42e3-84f2-83e8093b83dc"
NC_042496.1	RepeatMasker	DNA	9062120	9062499	934	+	.	ID="DNA4-3_AP";Tend="403";Tstart="12";shortTE="F";uid="06874e9c-ec2f-49e5-b534-d7763584cb37"
NC_042496.1	RepeatMasker	Unknown	10626533	10626806	800	+	.	ID="RND-5_FAMILY-1659";Tend="2742";Tstart="2477";shortTE="F";uid="43a328d0-b0be-4702-8174-84b2373d4403"
NC_042496.1	RepeatMasker	DNA/Ginger-1	16839678	16839921	732	+	.	ID="rnd-6_family-954";Tend="1674";Tstart="973";shortTE="F";uid="fd331eff-9dff-4519-bc0c-5bbcc52863b8"
NC_042496.1	RepeatMasker	DNA/hAT-Ac	15729450	15729572	544	+	.	ID="RND-6_FAMILY-18241";Tend="1362";Tstart="1239";shortTE="F";uid="d7ded278-eea3-46f4-8e2b-5847a99a2602"
NC_042496.1	RepeatMasker	DNA	14026574	14026683	499	+	.	ID="RND-6_FAMILY-4333";Tend="1605";Tstart="1501";shortTE="F";uid="2fe77003-00df-49b9-9d40-912f9ccc8f5b"
NC_042496.1	RepeatMasker	DNA/hAT-Ac	5642452	5642650	1127	+	.	ID="RND-1_FAMILY-125";Tend="2073";Tstart="1876";shortTE="F";uid="02026955-996e-4dd7-afe2-43b4cf50ea40"
NC_042496.1	RepeatMasker	Retroposon?	18588105	18588409	467	+	.	ID="RND-5_FAMILY-398";Tend="1441";Tstart="1112";shortTE="F";uid="acd4231f-1aa6-40de-bb49-da7355a79a17"
NC_042496.1	RepeatMasker	DNA/hAT-hAT19	16137042	16137204	899	+	.	ID="HAT-N5_AP";Tend="193";Tstart="31";shortTE="F";uid="408a4ddb-2356-44eb-b14c-ea7ca2066916"
NC_042496.1	RepeatMasker	RC/Helitron	40858040	40858168	965	+	.	ID="RND-6_FAMILY-43";Tend="1440";Tstart="1312";shortTE="F";uid="a17961ef-a73c-4850-8271-f507d9472424"
NC_042496.1	RepeatMasker	Unknown	27159745	27159900	511	+	.	ID="RND-6_FAMILY-342";Tend="441";Tstart="308";shortTE="F";uid="7b171d5e-65b5-45d7-a5af-5b65207d6246"
NC_042496.1	RepeatMasker	Unknown	21794155	21794298	798	+	.	ID="RND-5_FAMILY-3217";Tend="1793";Tstart="1638";shortTE="F";uid="b74e2307-c1e3-4002-825b-3d567acb9b98"
NC_042496.1	RepeatMasker	DNA/hAT-hAT19	21526328	21526639	1701	+	.	ID="HAT-N13_AP";Tend="376";Tstart="1";shortTE="F";uid="7f0b4b98-4c03-4b72-9731-50617dccb21a"
NC_042496.1	RepeatMasker	DNA/hAT-hAT19	25450539	25450825	937	+	.	ID="RND-5_FAMILY-3997";Tend="1550";Tstart="1272";shortTE="F";uid="d1254f9c-9946-4736-9bc4-edb679601274"
NC_042496.1	RepeatMasker	DNA/hAT	37872605	37873333	4710	+	.	ID="DNA8-68_AP";Tend="764";Tstart="1";shortTE="F";uid="06f719a0-14c6-47eb-acb6-68aed1394fa7"
NC_042496.1	RepeatMasker	DNA/Ginger-1	34656062	34656330	450	+	.	ID="GINGER1-1_AP";Tend="4113";Tstart="3858";shortTE="F";uid="8e2ddd4f-c07d-49b1-9342-b89c49862736"
NC_042496.1	RepeatMasker	DNA/Kolobok-E	8594931	8595243	776	+	.	ID="RND-6_FAMILY-9044";Tend="1773";Tstart="1445";shortTE="F";uid="16d918fe-14b2-45b8-80cf-c08edaf58434"
NC_042496.1	RepeatMasker	RC/Helitron	10738366	10739263	6449	+	.	ID="RND-1_FAMILY-33";Tend="1866";Tstart="956";shortTE="F";uid="ae74dce6-debb-460f-bc32-0a1a88004760"
NC_042496.1	RepeatMasker	DNA/hAT-Ac	15461	16040	4181	+	.	ID="RND-5_FAMILY-1569";Tend="820";Tstart="259";shortTE="F";uid="16aa6fbd-bdb1-47b2-baee-fc4681c3a180"
NC_042496.1	RepeatMasker	DNA/hAT-Tip100	2560348	2560530	475	+	.	ID="RND-6_FAMILY-9071";Tend="1733";Tstart="1548";shortTE="F";uid="52729b90-7f8f-40ff-a74e-03d22ae61951"
NC_042496.1	RepeatMasker	DNA/hAT-Tip100	2276783	2277692	7232	+	.	ID="RND-4_FAMILY-2225";Tend="1534";Tstart="611";shortTE="F";uid="36328df0-ca09-4ac9-852f-596806500afa"
NC_042496.1	RepeatMasker	DNA	35446420	35446536	499	+	.	ID="dna4-2_ap";Tend="769";Tstart="671";shortTE="F";uid="3730afea-144d-4345-83d6-94e27e632f41"
NC_042496.1	RepeatMasker	DNA/hAT-hAT19	23825654	23826614	1112	+	.	ID="hat-4_lmi";Tend="1479";Tstart="559";shortTE="F";uid="20e43e46-f52b-4054-b23e-0d22d62ee8c2"
NC_042496.1	RepeatMasker	DNA/Ginger	7064867	7064999	845	+	.	ID="RND-6_FAMILY-2771";Tend="906";Tstart="776";shortTE="F";uid="23370f9b-d04d-464e-9b45-0480258c1d86"
NC_042496.1	RepeatMasker	DNA/CMC-EnSpm	27624251	27624513	1590	+	.	ID="RND-6_FAMILY-7508";Tend="1244";Tstart="986";shortTE="F";uid="d28fbae8-0271-404c-b35d-27ab86f8fed2"
NC_042496.1	RepeatMasker	DNA/Ginger	13951347	13951538	462	+	.	ID="RND-1_FAMILY-173";Tend="1083";Tstart="886";shortTE="F";uid="a9734286-6838-4141-b556-046b49fc6229"
NC_042496.1	RepeatMasker	Unknown	1515165	1515347	917	+	.	ID="RND-5_FAMILY-177";Tend="1171";Tstart="994";shortTE="F";uid="cd42f546-6f5e-444b-a96a-c68c65df379b"
NC_042496.1	RepeatMasker	DNA	1765208	1765493	581	+	.	ID="DNA-TTAA-1_AP";Tend="339";Tstart="53";shortTE="F";uid="78b00116-863b-4087-8f2a-e5d5c8a7d6c6"
NC_042496.1	RepeatMasker	Retroposon?	38697994	38698406	826	+	.	ID="RND-5_FAMILY-7341";Tend="1901";Tstart="1109";shortTE="F";uid="a5e30eef-2ae5-4f11-bdf0-def77e210823"
NC_042496.1	RepeatMasker	Unknown	18910068	18910440	2707	+	.	ID="RND-6_FAMILY-23510";Tend="1490";Tstart="1126";shortTE="F";uid="4785ae68-3b30-4287-9667-5648c025ad50"
NC_042496.1	RepeatMasker	Unknown	24031284	24031519	1398	+	.	ID="RND-5_FAMILY-812";Tend="471";Tstart="254";shortTE="F";uid="8bc5796f-f9e8-4b57-b319-48c137bdd53d"
NC_042496.1	RepeatMasker	DNA	3540107	3540545	756	+	.	ID="DNAX-2_AP";Tend="467";Tstart="31";shortTE="F";uid="65aa4901-c3cb-4d59-b7a4-c59c6bf04244"
NC_042496.1	RepeatMasker	DNA/P	19512090	19512381	2033	+	.	ID="RND-6_FAMILY-10195";Tend="983";Tstart="705";shortTE="F";uid="63305cec-1a47-4409-b5ad-ac0dcb1e631e"
NC_042496.1	RepeatMasker	Unknown	27851236	27851711	912	+	.	ID="RND-1_FAMILY-519";Tend="1918";Tstart="1025";shortTE="F";uid="89d9a8c6-f8f8-4789-b6c9-45ceeca1c785"
NC_042496.1	RepeatMasker	DNA/Kolobok-E	21934212	21934677	3635	+	.	ID="RND-1_FAMILY-42";Tend="1452";Tstart="987";shortTE="F";uid="478c6c5f-4aeb-4ac7-8e54-14eac9db418e"
NC_042496.1	RepeatMasker	DNA/hAT	18673581	18673905	1190	+	.	ID="RND-6_FAMILY-45";Tend="1774";Tstart="1467";shortTE="F";uid="2939a4af-2848-4f44-8e59-4fb402222a13"
NC_042496.1	RepeatMasker	DNA	38914870	38915091	1496	+	.	ID="DNA4-3_AP";Tend="635";Tstart="397";shortTE="F";uid="80f1a86a-867b-405f-8ae9-a13aed3c623b"
NC_042496.1	RepeatMasker	Unknown	30498971	30501053	6003	+	.	ID="RND-1_FAMILY-49";Tend="2731";Tstart="627";shortTE="F";uid="7cb21814-3a67-4553-8283-9b2027e3feec"
NC_042496.1	RepeatMasker	DNA/Ginger-1	18944692	18944999	926	+	.	ID="RND-6_FAMILY-6101";Tend="1996";Tstart="1666";shortTE="F";uid="210324c2-a3a7-4076-a872-61a8c49f925d"
NC_042496.1	RepeatMasker	DNA/hAT-Tip100	937207	937374	1339	+	.	ID="DNA8-16B_AP";Tend="167";Tstart="1";shortTE="F";uid="97ffd69b-63ae-448d-a530-adb8262ded8a"
NC_042496.1	RepeatMasker	DNA/Ginger-1	37313180	37313357	1123	+	.	ID="RND-6_FAMILY-6101";Tend="742";Tstart="548";shortTE="F";uid="dc0348d3-2410-432a-bdde-e5e632cfaecb"
NC_042496.1	RepeatMasker	DNA/Kolobok-E	9276836	9277083	1351	+	.	ID="RND-6_FAMILY-829";Tend="1240";Tstart="990";shortTE="F";uid="7bc60dbe-a9b0-4f8a-9092-01beac0f939e"
NC_042496.1	RepeatMasker	DNA	30577680	30577787	574	+	.	ID="rnd-6_family-3212";Tend="1458";Tstart="1369";shortTE="F";uid="8f3534bb-3418-45b8-b54c-9eb194063154"
NC_042496.1	RepeatMasker	Unknown	28597618	28597894	2055	+	.	ID="RND-5_FAMILY-18141";Tend="1137";Tstart="848";shortTE="F";uid="a6ceb801-f419-4c3c-8b64-82881ff94afa"
NC_042496.1	RepeatMasker	DNA/Kolobok-E	32786401	32786659	548	+	.	ID="KOLOBOKE-2_AP";Tend="1378";Tstart="1117";shortTE="F";uid="117f4dd7-2602-4c15-8996-20b779d64dc2"
NC_042496.1	RepeatMasker	RC/Helitron	3774836	3775022	723	+	.	ID="RND-6_FAMILY-2195";Tend="867";Tstart="689";shortTE="F";uid="494ac338-0918-4ce0-aad2-85107769085e"
NC_042496.1	RepeatMasker	Retroposon?	17210212	17210494	518	+	.	ID="RND-6_FAMILY-7552";Tend="658";Tstart="368";shortTE="F";uid="c9b413eb-3714-4d25-92ae-01548a55df11"
NC_042496.1	RepeatMasker	DNA/Kolobok-E	32042076	32042370	505	+	.	ID="RND-5_FAMILY-3406";Tend="1164";Tstart="852";shortTE="F";uid="8677822f-4b64-4a11-8ff7-c28000b5c546"
NC_042496.1	RepeatMasker	Unknown	2191399	2191550	653	+	.	ID="RND-6_FAMILY-3812";Tend="566";Tstart="428";shortTE="F";uid="af8695f4-bef8-4e0f-8767-f1750d706bc3"
NC_042496.1	RepeatMasker	Unknown	16147356	16147486	436	+	.	ID="RND-5_FAMILY-4321";Tend="1167";Tstart="1057";shortTE="F";uid="e6d6d784-808e-4741-9ca1-8bf1342dd936"
NC_042496.1	RepeatMasker	Unknown	12233488	12233800	2139	+	.	ID="RND-1_FAMILY-63";Tend="1428";Tstart="1134";shortTE="F";uid="c96415b8-36c2-470b-a9cb-b3206fb5632b"
NC_042496.1	RepeatMasker	Retroposon?	9025246	9025385	642	+	.	ID="RND-5_FAMILY-398";Tend="1804";Tstart="1647";shortTE="F";uid="2a12c63e-46ea-48bd-9c03-84ee382bd67f"
NC_042496.1	RepeatMasker	LINE/I-Jockey	19349674	19349820	629	+	.	ID="RND-6_FAMILY-651";Tend="1259";Tstart="1113";shortTE="F";uid="28e26fc8-2bff-428c-9127-d69a39e0580e"
NC_042496.1	RepeatMasker	DNA/TcMar-m44	6683304	6683532	1684	+	.	ID="MARINERN-1B_AP";Tend="244";Tstart="2";shortTE="F";uid="089d04ea-370d-4eeb-9591-054c711c1fb6"
NC_042496.1	RepeatMasker	Retroposon?	33195830	33195971	423	+	.	ID="RND-6_FAMILY-15129";Tend="1394";Tstart="1255";shortTE="F";uid="1cd033e1-5802-43ed-b4a6-b9d6703ee175"
NC_042496.1	RepeatMasker	DNA/Ginger-1	6171865	6172025	415	+	.	ID="GINGER1-1_AP";Tend="4357";Tstart="4196";shortTE="F";uid="01cd3abc-73d7-404d-bc98-7894d17ac17c"
NC_042496.1	RepeatMasker	LINE/CR1	28656218	28656585	1158	+	.	ID="RND-6_FAMILY-9582";Tend="1208";Tstart="866";shortTE="F";uid="63ab506e-ff5c-41a1-93c4-60d99a0a2790"
NC_042496.1	RepeatMasker	DNA/Kolobok-E	13030812	13031440	1374	+	.	ID="RND-6_FAMILY-829";Tend="1565";Tstart="916";shortTE="F";uid="9f1cefab-ebd8-49d8-b02f-015b252429a9"
NC_042496.1	RepeatMasker	DNA/hAT-Tip100	12592228	12592490	2071	+	.	ID="RND-5_FAMILY-769";Tend="1577";Tstart="1320";shortTE="F";uid="ba2a2c10-cddf-46b4-83e7-a07aae254ef7"
NC_042496.1	RepeatMasker	DNA/Kolobok-E	33831032	33831228	451	+	.	ID="RND-6_FAMILY-2592";Tend="1065";Tstart="890";shortTE="F";uid="3b0e9d10-674f-4006-a31c-4e0f6111f741"
NC_042496.1	RepeatMasker	DNA/Ginger-1	34985485	34985655	1068	+	.	ID="RND-6_FAMILY-3871";Tend="1082";Tstart="906";shortTE="F";uid="ea89bbe4-5d04-4ea7-9484-6d02b46169b9"
NC_042496.1	RepeatMasker	DNA	29127543	29127781	643	+	.	ID="dna4-2_ap";Tend="218";Tstart="1";shortTE="F";uid="f6335cd2-cd35-40ff-b063-f01b3d683f94"
NC_042496.1	RepeatMasker	DNA	3945586	3945698	635	+	.	ID="TTAA3_AP";Tend="181";Tstart="64";shortTE="F";uid="1fac1e66-64b3-4ba8-9211-37e5d692c419"
NC_042496.1	RepeatMasker	DNA	42070766	42071237	3412	+	.	ID="DNA8-38_AP";Tend="462";Tstart="1";shortTE="F";uid="d3986ef7-0f0d-43e3-b1d1-f545a43151aa"
NC_042496.1	RepeatMasker	DNA	31575825	31577015	8318	+	.	ID="RND-6_FAMILY-3735";TEgroup="ctg_4%7CRND-6_FAMILY-3735%7C1";Tend="1466";Tstart="496";shortTE="F";uid="a01784ca-809b-417b-bf03-ea6083d50859"
NC_042496.1	RepeatMasker	DNA/Ginger-1	9950375	9950842	3443	+	.	ID="RND-6_FAMILY-6101";Tend="2036";Tstart="1567";shortTE="F";uid="50ca008c-8679-401b-8a99-ab1737176578"
NC_042496.1	RepeatMasker	Unknown	18779709	18780021	2371	+	.	ID="RND-1_FAMILY-471";Tend="1271";Tstart="927";shortTE="F";uid="3c89578a-8fe2-4bca-bf18-ac03fd51bc2a"
NC_042496.1	RepeatMasker	DNA/Ginger-1	9573907	9574316	1822	+	.	ID="rnd-6_family-9672";Tend="1676";Tstart="1125";shortTE="F";uid="89793789-58f2-488f-808d-835a3c80b601"
NC_042496.1	RepeatMasker	DNA/MULE-MuDR	39147794	39147907	782	+	.	ID="RND-6_FAMILY-14328";Tend="967";Tstart="853";shortTE="F";uid="0e54fe0a-7fc4-4f5a-9e26-3aeaeaa9fa60"
NC_042496.1	RepeatMasker	DNA/hAT-Tip100	20029121	20029242	524	+	.	ID="DNA8-12_AP";Tend="208";Tstart="90";shortTE="F";uid="d98d10ec-4a62-4da8-bcee-9ed6f517ef70"
NC_042496.1	RepeatMasker	Retroposon?	32628226	32628559	1919	+	.	ID="RND-6_FAMILY-26542";Tend="1230";Tstart="921";shortTE="F";uid="d0478b97-0b76-491a-8c9d-f96024f63e83"
NC_042496.1	RepeatMasker	Unknown	2820083	2820224	546	+	.	ID="RND-3_FAMILY-73";Tend="1108";Tstart="976";shortTE="F";uid="2ccd9148-48f7-4b9d-853c-775225382214"
NC_042496.1	RepeatMasker	DNA/hAT	19296126	19296242	454	+	.	ID="RND-6_FAMILY-15614";Tend="888";Tstart="766";shortTE="F";uid="90d99266-c7c9-4af4-9585-5b4721b9e70c"
NC_042496.1	RepeatMasker	RC/Helitron	8879521	8880195	5287	+	.	ID="RND-6_FAMILY-43";Tend="1587";Tstart="917";shortTE="F";uid="737455bc-78cb-4852-975d-af784417bc43"
NC_042496.1	RepeatMasker	LTR/Pao	705372	705890	641	+	.	ID="BEL-12_SI-I";Tend="2828";Tstart="2489";shortTE="F";uid="d0a11fa8-4ce7-4237-8fc9-70cb951ea2ca"
NC_042496.1	RepeatMasker	Unknown	39855435	39855720	1444	+	.	ID="RND-5_FAMILY-1947";Tend="1075";Tstart="798";shortTE="F";uid="02a24c08-7f19-46ac-b260-5e1bc0ed9cfe"
NC_042496.1	RepeatMasker	DNA/Ginger-1	17322533	17322718	836	+	.	ID="RND-5_FAMILY-5803";Tend="987";Tstart="799";shortTE="F";uid="6203720f-9db0-4cf3-9cad-154bd4391eb0"
NC_042496.1	RepeatMasker	DNA	40525836	40526144	2656	+	.	ID="DNA8-7_AP";Tend="309";Tstart="1";shortTE="F";uid="d5fd0b8c-c482-4fba-8fc7-63d392c4aa2d"
NC_042496.1	RepeatMasker	Retroposon?	20858190	20858571	3298	+	.	ID="SINE2-2_AP";Tend="388";Tstart="1";shortTE="F";uid="1c37cb9e-2887-4edb-ba45-0684edc7277a"
NC_042496.1	RepeatMasker	DNA	33098700	33099489	2408	+	.	ID="DNA4-2_AP";Tend="769";Tstart="1";shortTE="F";uid="3bb24484-9470-4f99-bc20-417f2f0f05d4"
NC_042496.1	RepeatMasker	DNA/hAT-Tip100	27087803	27088091	900	+	.	ID="rnd-1_family-89";Tend="600";Tstart="367";shortTE="F";uid="ff7d4c65-4d66-47fd-b431-fc3f03fc1b8f"
NC_042496.1	RepeatMasker	DNA/hAT-Charlie	39244122	39244406	659	+	.	ID="DNA8-51_AP";TEgroup="ctg_4%7CDNA8-51_AP%7C5";Tend="507";Tstart="1";shortTE="F";uid="944879a1-4df5-4438-85c6-e998324df7c8"
NC_042496.1	RepeatMasker	DNA/Kolobok-E	9650113	9650314	744	+	.	ID="RND-6_FAMILY-5494";Tend="968";Tstart="783";shortTE="F";uid="7663d8e2-72ed-4105-bca3-77d5416354e0"
NC_042496.1	RepeatMasker	DNA	3594462	3594693	659	+	.	ID="DNA4-3_AP";Tend="637";Tstart="393";shortTE="F";uid="42e0785a-604c-4db5-b09c-b61efdb737db"
NC_042496.1	RepeatMasker	Unknown	6957343	6957803	1055	+	.	ID="RND-4_FAMILY-188";Tend="1103";Tstart="650";shortTE="F";uid="55a38ed4-0b3b-4b83-b3ee-3efaafde2abc"
NC_042496.1	RepeatMasker	DNA/Ginger-1	36187570	36188409	2922	+	.	ID="RND-6_FAMILY-1559";Tend="1721";Tstart="796";shortTE="F";uid="b5bd83d4-2ffe-40ad-93fb-e2828b8e3aa8"
NC_042496.1	RepeatMasker	DNA/hAT	2919395	2919860	3217	+	.	ID="RND-5_FAMILY-6682";Tend="1425";Tstart="957";shortTE="F";uid="a6b87900-fb1e-4332-8564-9acb5c4b3639"
NC_042496.1	RepeatMasker	LINE/I	6458902	6459139	1652	+	.	ID="RND-6_FAMILY-4799";Tend="1307";Tstart="1036";shortTE="F";uid="2fb6263e-6247-4c38-bdf6-f4061b4f62a3"
NC_042496.1	RepeatMasker	Unknown	17503877	17504123	1476	+	.	ID="RND-1_FAMILY-200";Tend="1174";Tstart="946";shortTE="F";uid="22e5b969-819f-42c2-b1fe-281e0a40f81a"
NC_042496.1	RepeatMasker	Retroposon?	24597517	24598140	4410	+	.	ID="RND-6_FAMILY-2390";Tend="2570";Tstart="1911";shortTE="F";uid="f46937e1-2312-49c5-9c1e-3178c52ef2b6"
NC_042496.1	RepeatMasker	DNA/hAT-Tip100	23513634	23513954	2202	+	.	ID="RND-6_FAMILY-25633";Tend="1553";Tstart="1235";shortTE="F";uid="fbbe049f-9992-4646-aea2-032c2dae3543"
NC_042496.1	RepeatMasker	Retroposon?	8011634	8011913	1270	+	.	ID="SINE2-1_AP";Tend="1443";Tstart="1163";shortTE="F";uid="5acbdce3-01a2-487f-b73f-2655e0cfe9cd"
NC_042496.1	RepeatMasker	Unknown	15918145	15918305	776	+	.	ID="RND-5_FAMILY-1947";Tend="1711";Tstart="1557";shortTE="F";uid="c0458e86-5b24-475e-b776-46752b6e0bb8"
NC_042496.1	RepeatMasker	DNA/hAT	8882668	8884179	9121	+	.	ID="RND-6_FAMILY-10002";Tend="2114";Tstart="583";shortTE="F";uid="003c2da0-0a63-4971-9952-7b2a0fd89459"
NC_042496.1	RepeatMasker	Unknown	6746462	6746810	1116	+	.	ID="RND-4_FAMILY-188";Tend="1048";Tstart="725";shortTE="F";uid="d77af901-2fee-4c6b-b8d3-36187d6e71c9"
NC_042496.1	RepeatMasker	DNA	8992769	8993269	1983	+	.	ID="DNA4-2_AP";Tend="769";Tstart="265";shortTE="F";uid="72b3cc0a-8803-4c0c-ac38-6aef6b0fb4a2"
NC_042496.1	RepeatMasker	DNA	20584838	20585065	1707	+	.	ID="DNAX-10_AP";Tend="224";Tstart="1";shortTE="F";uid="d6b93fc7-e95e-4864-99f2-71641e4bacff"
NC_042496.1	RepeatMasker	DNA/hAT	33999650	34000349	5808	+	.	ID="RND-4_FAMILY-1191";Tend="1825";Tstart="1137";shortTE="F";uid="5e23c527-ea49-4657-af65-d10626c684be"
NC_042496.1	RepeatMasker	Unknown	2205023	2205172	692	+	.	ID="RND-6_FAMILY-3812";Tend="566";Tstart="428";shortTE="F";uid="8f4d8545-932b-4f3a-ab52-d425a0f69ab8"
NC_042496.1	RepeatMasker	DNA/Ginger-1	36908999	36909312	2256	+	.	ID="RND-6_FAMILY-51198";Tend="2542";Tstart="2215";shortTE="F";uid="a0d88804-9536-4d12-a214-74fc7c039335"
NC_042496.1	RepeatMasker	Unknown	24788425	24789571	5504	+	.	ID="RND-6_FAMILY-9638";TEgroup="ctg_4%7CRND-6_FAMILY-9638%7C1";Tend="864";Tstart="42";shortTE="F";uid="ae7d3076-04db-4864-bb1c-0d4af168c51a"
NC_042496.1	RepeatMasker	DNA	2376240	2376503	804	+	.	ID="TTAA2C_AP";Tend="240";Tstart="1";shortTE="F";uid="ff061068-811c-4136-8ec3-711cab9786db"
NC_042496.1	RepeatMasker	DNA/Sola-1	17277788	17277905	702	+	.	ID="RND-6_FAMILY-978";Tend="1806";Tstart="1682";shortTE="F";uid="63274b70-8e67-48b4-b565-d23bc2ebd343"
NC_042496.1	RepeatMasker	DNA/Kolobok-E	20903452	20903755	1438	+	.	ID="RND-4_FAMILY-265";Tend="1610";Tstart="1285";shortTE="F";uid="44eaa4f5-2e23-4d0b-8b77-c0f44d01de2b"
NC_042496.1	RepeatMasker	Unknown	16761453	16761634	558	+	.	ID="RND-6_FAMILY-8018";Tend="862";Tstart="653";shortTE="F";uid="bddb60e2-427e-4055-ac64-e8aba8310981"
NC_042496.1	RepeatMasker	DNA	9144220	9144826	2526	+	.	ID="RND-4_FAMILY-649";Tend="1374";Tstart="769";shortTE="F";uid="6994f1e6-b883-4a09-9d6f-abb0de8c86f9"
NC_042496.1	RepeatMasker	DNA/Kolobok-E	27105662	27106043	1538	+	.	ID="RND-6_FAMILY-15442";Tend="2196";Tstart="1740";shortTE="F";uid="809e9e1a-7e27-40ea-99a9-334a17401564"
NC_042496.1	RepeatMasker	LINE/CR1	23567450	23567602	986	+	.	ID="RND-5_FAMILY-7041";Tend="1657";Tstart="1512";shortTE="F";uid="32665297-a90f-4632-9f9d-5b864b379474"
NC_042496.1	RepeatMasker	DNA	6912657	6912951	1569	+	.	ID="DNA4-3_AP";Tend="322";Tstart="3";shortTE="F";uid="473609f9-f4c9-426e-8bb9-2ad68a1992ba"
NC_042496.1	RepeatMasker	DNA/hAT	18019990	18020564	3410	+	.	ID="RND-5_FAMILY-12011";Tend="1470";Tstart="932";shortTE="F";uid="6be48149-c6bf-4b8b-a857-48e92c371d21"
NC_042496.1	RepeatMasker	DNA	1313395	1313708	1269	+	.	ID="DNAX-2_AP";Tend="458";Tstart="163";shortTE="F";uid="4fd62864-783e-4dab-be17-8e6917acb26e"
NC_042496.1	RepeatMasker	Unknown	6741110	6741712	3388	+	.	ID="RND-6_FAMILY-1373";Tend="1394";Tstart="834";shortTE="F";uid="b32e3441-ad27-475e-9160-910b5ad2f260"
NC_042496.1	RepeatMasker	DNA	2767736	2768068	1230	+	.	ID="ttaa3_ap";Tend="338";Tstart="1";shortTE="F";uid="c30298d9-3c17-4353-9e05-7efcbd7542ff"
NC_042496.1	RepeatMasker	DNA/hAT-Tip100	6340848	6341063	1338	+	.	ID="RND-1_FAMILY-145";Tend="1046";Tstart="821";shortTE="F";uid="939d26a8-1673-48c1-a60b-1020d50ba674"
NC_042496.1	RepeatMasker	DNA/Kolobok-T2?	14563969	14564140	512	+	.	ID="KOLOBOK-N1_AEC";Tend="7522";Tstart="7315";shortTE="F";uid="23a147ca-17be-488a-b2b4-0744f20d5e27"
NC_042496.1	RepeatMasker	Retroposon?	18694850	18695298	573	+	.	ID="SINE2-1_AP";Tend="1468";Tstart="1052";shortTE="F";uid="2f3216d4-32df-4de2-93ee-1c563a90d10c"
NC_042496.1	RepeatMasker	DNA/hAT-Tip100	8413569	8413689	475	+	.	ID="RND-5_FAMILY-1162";Tend="1595";Tstart="1385";shortTE="F";uid="769db531-2eae-480b-9918-699d03fcaec7"
NC_042496.1	RepeatMasker	DNA/Ginger-1	19096329	19097120	6716	+	.	ID="RND-6_FAMILY-10648";Tend="1247";Tstart="459";shortTE="F";uid="968a484b-dd0f-4937-bb23-1136913dd946"
NC_042496.1	RepeatMasker	Retroposon?	39177831	39178215	1929	+	.	ID="RND-6_FAMILY-11842";Tend="2192";Tstart="1766";shortTE="F";uid="172fc3d9-8629-475e-bd62-bc7c52cc6358"
NC_042496.1	RepeatMasker	Unknown	5780407	5780640	500	+	.	ID="RND-6_FAMILY-7855";Tend="1629";Tstart="1394";shortTE="F";uid="3b0ecb6a-e871-4f9b-b434-f820656771ce"
NC_042496.1	RepeatMasker	RC/Helitron	9219112	9219328	477	+	.	ID="RND-6_FAMILY-23021";Tend="1043";Tstart="817";shortTE="F";uid="fd5446cf-4d55-4f22-b083-9cf35746814e"
NC_042496.1	RepeatMasker	DNA/MULE-MuDR	6343172	6343325	514	+	.	ID="mudr10x_ap";Tend="2124";Tstart="2004";shortTE="F";uid="3eceb47e-e23e-48f1-aca7-8ba93f13cb0a"
NC_042496.1	RepeatMasker	DNA	29876757	29877030	904	+	.	ID="ttaa3c_ap";Tend="283";Tstart="24";shortTE="F";uid="a95d6235-fb56-4bd6-9e03-8b36cabafc67"
NC_042496.1	RepeatMasker	DNA/hAT-hAT19	24859652	24859775	468	+	.	ID="DNA8-66_AP";Tend="578";Tstart="441";shortTE="F";uid="703d2152-98e9-4a59-97bd-0637722e89a4"
NC_042496.1	RepeatMasker	Unknown	20962411	20962525	618	+	.	ID="RND-5_FAMILY-499";Tend="1249";Tstart="1143";shortTE="F";uid="4a11740f-17cb-4e60-82ce-845e749b4899"
NC_042496.1	RepeatMasker	DNA/Kolobok-E	20375540	20375763	982	+	.	ID="rnd-6_family-829";Tend="2396";Tstart="841";shortTE="F";uid="7ecee756-ef2c-4165-bf13-cc899808d856"
NC_042496.1	RepeatMasker	DNA	610077	610310	1963	+	.	ID="DNA8-5_AP";Tend="234";Tstart="1";shortTE="F";uid="93615fdf-3398-4f73-8d40-dd6af99e2d13"
NC_042496.1	RepeatMasker	DNA	4242844	4243106	1069	+	.	ID="dna4-2_ap";Tend="245";Tstart="2";shortTE="F";uid="fb985643-48a9-43f4-8062-77aab16488e6"
NC_042496.1	RepeatMasker	DNA/hAT?	28601781	28601999	718	+	.	ID="RND-5_FAMILY-1226";Tend="1448";Tstart="1216";shortTE="F";uid="75c5d4c9-6614-4d3c-9fa3-a78b39e26200"
NC_042496.1	RepeatMasker	DNA	16271473	16271779	1916	+	.	ID="dna4-3_ap";Tend="269";Tstart="1";shortTE="F";uid="f9b7c669-58af-43e7-9a3d-1e0366e66b59"
NC_042496.1	RepeatMasker	DNA/Kolobok-E	3159395	3159594	1121	+	.	ID="RND-6_FAMILY-15442";Tend="2276";Tstart="2066";shortTE="F";uid="525f96f7-273d-4ab3-9efc-5999ed8f9326"
NC_042496.1	RepeatMasker	DNA/Academ-1	2025622	2029946	5011	+	.	ID="ACADEM-1_AP";Tend="6259";Tstart="1941";shortTE="F";uid="3646ac4d-09cf-4adf-8763-934db73cba90"
NC_042496.1	RepeatMasker	Unknown	36448671	36448951	948	+	.	ID="RND-5_FAMILY-4430";Tend="1320";Tstart="1022";shortTE="F";uid="9f593ac8-b704-4d10-945b-faa60b4cafa1"
NC_042496.1	RepeatMasker	Unknown	12879275	12879774	3252	+	.	ID="RND-5_FAMILY-2808";Tend="1361";Tstart="865";shortTE="F";uid="1d5d3bee-d851-4952-861e-e6ee49a20de2"
NC_042496.1	RepeatMasker	LINE/CR1	5295381	5295865	1943	+	.	ID="RND-5_FAMILY-1677";Tend="1165";Tstart="658";shortTE="F";uid="5dce7a52-b281-40b2-8035-1d0c1fb94b6e"
NC_042496.1	RepeatMasker	Unknown	24164934	24165321	2792	+	.	ID="RND-5_FAMILY-816";Tend="1774";Tstart="1387";shortTE="F";uid="84e6eae3-1be6-4b0b-8133-5913f8d4881f"
NC_042496.1	RepeatMasker	RC/Helitron	22569857	22570027	774	+	.	ID="RND-4_FAMILY-831";Tend="978";Tstart="817";shortTE="F";uid="64a78df6-6248-44d7-9ac7-c5fbbddc9f25"
NC_042496.1	RepeatMasker	DNA	28679198	28679633	780	+	.	ID="DNA4-3_AP";Tend="635";Tstart="257";shortTE="F";uid="7ebb4b7d-a4c3-43b6-a07c-7e69858256aa"
NC_042496.1	RepeatMasker	DNA/TcMar-m44?	11252209	11252363	1100	+	.	ID="DNA4-10_AP";Tend="156";Tstart="1";shortTE="F";uid="4dbb1a04-12ef-40cf-bc0c-44cffe765a01"
NC_042496.1	RepeatMasker	DNA/Ginger-1	5008045	5008731	1307	+	.	ID="RND-6_FAMILY-20286";Tend="2406";Tstart="1712";shortTE="F";uid="bd76d16a-bd24-430c-b4e3-b73d8c38000f"
NC_042496.1	RepeatMasker	DNA/Ginger-1	40894811	40894973	708	+	.	ID="RND-6_FAMILY-6101";Tend="1050";Tstart="889";shortTE="F";uid="5e8f6541-d27b-4a63-8f96-45e2b4c5107b"
NC_042496.1	RepeatMasker	Retroposon?	9358569	9360034	527	+	.	ID="RND-4_FAMILY-1371";TEgroup="ctg_4%7CRND-4_FAMILY-1371%7C1";Tend="1506";Tstart="116";shortTE="F";uid="4e9ee118-8b58-41c0-97f5-0a77aee1ff00"
NC_042496.1	RepeatMasker	DNA/hAT-Tip100	8709522	8709678	1190	+	.	ID="RND-1_FAMILY-270";Tend="1107";Tstart="954";shortTE="F";uid="66e0ec76-3fcc-4f40-88c4-1f854bb19c55"
NC_042496.1	RepeatMasker	DNA	23129868	23130063	446	+	.	ID="dna4-2_ap";Tend="193";Tstart="2";shortTE="F";uid="419a407e-fad0-4d64-b6d6-29c0ba875fe0"
NC_042496.1	RepeatMasker	DNA/hAT-Tip100	38700952	38701115	751	+	.	ID="RND-5_FAMILY-16506";Tend="1095";Tstart="939";shortTE="F";uid="4c4757e3-a986-4919-b004-dcd7636e9d12"
NC_042496.1	RepeatMasker	DNA/hAT-Ac	38772009	38772179	690	+	.	ID="RND-6_FAMILY-3184";Tend="1533";Tstart="1367";shortTE="F";uid="05692270-c45c-449f-ab11-db0076db52c1"
NC_042496.1	RepeatMasker	Unknown	27400125	27400264	664	+	.	ID="RND-6_FAMILY-20768";Tend="1098";Tstart="941";shortTE="F";uid="c21121a2-fd03-476a-a0c8-2a16dbcf0932"
NC_042496.1	RepeatMasker	DNA	9052080	9052792	2229	+	.	ID="DNA4-2_AP";Tend="769";Tstart="2";shortTE="F";uid="e7a8efe1-850d-402a-89e4-37c2023c5f48"
NC_042496.1	RepeatMasker	RC/Helitron	13927165	13927337	1077	+	.	ID="RND-6_FAMILY-216";Tend="731";Tstart="559";shortTE="F";uid="0325693a-1fd9-41bf-a4cb-568aed866fa8"
NC_042496.1	RepeatMasker	Retroposon?	19191596	19191778	4934	+	.	ID="RND-6_FAMILY-14514";Tend="994";Tstart="137";shortTE="F";uid="2b9090d3-4ff3-454c-81dd-08e71ed04801"
NC_042496.1	RepeatMasker	DNA/Ginger	27238987	27239294	450	+	.	ID="RND-6_FAMILY-2771";Tend="1714";Tstart="777";shortTE="F";uid="c7a41ed2-a3a5-4240-a323-c5f7c285a360"
NC_042496.1	RepeatMasker	DNA	3617038	3617180	507	+	.	ID="dna4-2_ap";Tend="303";Tstart="163";shortTE="F";uid="d6e7c50b-28bf-4102-94e5-894b15d6c50d"
NC_042496.1	RepeatMasker	DNA/hAT	34970957	34971393	1350	+	.	ID="DNA8-105_AP";TEgroup="ctg_4%7CDNA8-105_AP%7C12";Tend="650";Tstart="2";shortTE="F";uid="5593566c-56be-4a06-9c98-dea98555e327"
NC_042496.1	RepeatMasker	Retroposon?	6631030	6631188	468	+	.	ID="RND-6_FAMILY-14514";TEgroup="ctg_4%7CRND-6_FAMILY-14514%7C1";Tend="1050";Tstart="898";shortTE="F";uid="b0a81bc7-a797-45cc-b197-25a01bf94365"
NC_042496.1	RepeatMasker	Unknown	33070874	33071892	1923	+	.	ID="RND-6_FAMILY-3607";Tend="1340";Tstart="408";shortTE="F";uid="520896f5-316d-41e4-87b3-7b0f5d97bd73"
NC_042496.1	RepeatMasker	DNA/hAT-Tip100	352209	352938	6018	+	.	ID="RND-1_FAMILY-171";Tend="1729";Tstart="988";shortTE="F";uid="b3af90e8-42a0-4b2e-a4d1-5d0751fa3c9e"
NC_042496.1	RepeatMasker	DNA/Ginger-1	15528917	15529078	418	+	.	ID="RND-6_FAMILY-14301";Tend="780";Tstart="623";shortTE="F";uid="31ae8889-e8c8-428c-adff-f618b4479b78"
NC_042496.1	RepeatMasker	Unknown	24954364	24955029	5946	+	.	ID="RND-1_FAMILY-122";Tend="1148";Tstart="483";shortTE="F";uid="b1b198bd-3b1b-4c7c-9aff-d4ff9681893d"
NC_042496.1	RepeatMasker	DNA/hAT?	12760390	12760734	1089	+	.	ID="RND-5_FAMILY-3458";Tend="1209";Tstart="886";shortTE="F";uid="c70ecc48-dbdd-49a0-970f-05a3638d064b"
NC_042496.1	RepeatMasker	DNA/hAT-Ac	27954202	27954322	698	+	.	ID="RND-6_FAMILY-447";Tend="1058";Tstart="931";shortTE="F";uid="471c67c8-4016-4853-88a1-0206348b5fcc"
NC_042496.1	RepeatMasker	DNA/Ginger	18936830	18937384	3349	+	.	ID="RND-6_FAMILY-2771";Tend="1332";Tstart="781";shortTE="F";uid="3f2ae52b-32bf-43a7-8af3-eb8c1d2e4af7"
NC_042496.1	RepeatMasker	DNA	24774333	24774722	1751	+	.	ID="TTAA2_AP";Tend="409";Tstart="1";shortTE="F";uid="f793462e-6b0d-46fb-ae74-fc9dedb93f53"
NC_042496.1	RepeatMasker	DNA/TcMar-Tc1	11800635	11800740	576	+	.	ID="RND-6_FAMILY-18502";Tend="926";Tstart="588";shortTE="F";uid="e7a5a793-0a7a-41ce-8497-c329d6745901"
NC_042496.1	RepeatMasker	Unknown	13997351	13997599	2135	+	.	ID="RND-1_FAMILY-369";Tend="1213";Tstart="956";shortTE="F";uid="39ae5f14-5698-4275-b4ea-cc4ec1985d32"
NC_042496.1	RepeatMasker	RC/Helitron	10659350	10659450	428	+	.	ID="RND-5_FAMILY-1022";Tend="1408";Tstart="1309";shortTE="F";uid="3fa6f914-895b-46da-9712-4ace50ffcf0f"
NC_042496.1	RepeatMasker	RC/Helitron	53853	54179	807	+	.	ID="RND-4_FAMILY-667";Tend="1284";Tstart="952";shortTE="F";uid="1abf4303-63c9-4118-b1a8-6c992571e4f6"
NC_042496.1	RepeatMasker	RC/Helitron	2701060	2701474	2209	+	.	ID="RND-4_FAMILY-831";Tend="1572";Tstart="1188";shortTE="F";uid="cc0b4e3c-d51c-4a88-af2d-90e486670ac3"
NC_042496.1	RepeatMasker	RC/Helitron	23580223	23580564	1734	+	.	ID="RND-5_FAMILY-110";Tend="845";Tstart="462";shortTE="F";uid="f786b576-d9e1-49b9-b2de-d713b0d5213e"
NC_042496.1	RepeatMasker	DNA/Ginger-1	35034142	35035454	4749	+	.	ID="rnd-6_family-8793";Tend="1792";Tstart="142";shortTE="F";uid="1e3171a2-b314-48a1-a772-b6251c077c0f"
NC_042496.1	RepeatMasker	Retroposon?	33750667	33751503	5040	+	.	ID="RND-6_FAMILY-2390";Tend="2539";Tstart="1846";shortTE="F";uid="82182162-9dc3-4968-bfa1-d19dba491915"
NC_042496.1	RepeatMasker	DNA/Kolobok-E	6188220	6188505	633	+	.	ID="RND-6_FAMILY-15442";TEgroup="ctg_4%7CRND-6_FAMILY-15442%7C2";Tend="2078";Tstart="760";shortTE="F";uid="88ad0274-5baa-4d9c-8579-a5564993996e"
NC_042496.1	RepeatMasker	DNA	29702203	29702342	1182	+	.	ID="RND-6_FAMILY-275";Tend="1132";Tstart="993";shortTE="F";uid="48a4c2ca-1293-4150-b428-ce44c05f922e"
NC_042496.1	RepeatMasker	DNA	2008793	2009202	2152	+	.	ID="TTAA3_AP";Tend="411";Tstart="10";shortTE="F";uid="e94d306c-8dff-4f66-8034-1bab29edfb00"
NC_042496.1	RepeatMasker	DNA	20033011	20033472	1840	+	.	ID="TTAA25_AP";Tend="512";Tstart="1";shortTE="F";uid="8ae5bd4f-dc3b-486b-ae5c-6af8be1be7b2"
NC_042496.1	RepeatMasker	DNA/hAT-Tip100	40639592	40640463	5211	+	.	ID="RND-1_FAMILY-139";Tend="2088";Tstart="1222";shortTE="F";uid="5d4bfcba-b333-4bb4-ad77-01f06d329606"
NC_042496.1	RepeatMasker	DNA/P	36749528	36749781	1503	+	.	ID="DNA8-26_AP";Tend="261";Tstart="1";shortTE="F";uid="02911f66-ea5e-4a1f-aa78-32e8af86ee6d"
NC_042496.1	RepeatMasker	Retroposon?	32506527	32506697	1101	+	.	ID="RND-6_FAMILY-6254";Tend="662";Tstart="493";shortTE="F";uid="340e00ee-99d9-45a2-8e7d-2a22353e4f80"
NC_042496.1	RepeatMasker	DNA/hAT-Ac	27590534	27590831	1934	+	.	ID="DNA8-11_AP";Tend="315";Tstart="14";shortTE="F";uid="7a50adf5-5961-4c0c-a041-0d9e2187c881"
NC_042496.1	RepeatMasker	DNA	40689728	40689974	1214	+	.	ID="RND-6_FAMILY-4715";Tend="1174";Tstart="935";shortTE="F";uid="9d760e2c-80da-4fa7-a0fe-4e55f7b56d93"
NC_042496.1	RepeatMasker	DNA/MULE-MuDR	25954353	25955071	1377	+	.	ID="MUDR2X_AP";TEgroup="ctg_4%7CMUDR2X_AP%7C3";Tend="1864";Tstart="997";shortTE="F";uid="2ea6703c-c622-44f3-8b25-c039f705cfc0"
NC_042496.1	RepeatMasker	DNA/hAT-Tip100	33820148	33820417	1789	+	.	ID="RND-6_FAMILY-8035";Tend="1178";Tstart="880";shortTE="F";uid="3c535dc7-78e9-4f09-bd98-4c29c9071a86"
NC_042496.1	RepeatMasker	DNA/Ginger-1	9188863	9189045	483	+	.	ID="RND-6_FAMILY-6101";Tend="1077";Tstart="881";shortTE="F";uid="d6c034a4-5688-44c0-a4e5-b445e5414333"
NC_042496.1	RepeatMasker	DNA	15268774	15268954	434	+	.	ID="RND-5_FAMILY-8756";Tend="1483";Tstart="1305";shortTE="F";uid="a8aab455-96fa-4372-b496-81f52256b860"
NC_042496.1	RepeatMasker	Unknown	22700388	22700568	655	+	.	ID="RND-5_FAMILY-2828";Tend="1484";Tstart="1321";shortTE="F";uid="425c6249-7324-48e8-82ce-d0d9258ee3e0"
NC_042496.1	RepeatMasker	DNA	25063747	25063868	649	+	.	ID="DNA8-30_AP";Tend="124";Tstart="1";shortTE="F";uid="ee772f68-4d70-4757-9609-ae2d758e1d64"
NC_042496.1	RepeatMasker	DNA/hAT-Ac	9824762	9825471	4432	+	.	ID="DNA8-99_AP";Tend="758";Tstart="1";shortTE="F";uid="34bee246-5665-44d6-8de4-066cd0898dcf"
NC_042496.1	RepeatMasker	RC/Helitron	18499131	18499663	3244	+	.	ID="RND-6_FAMILY-32908";Tend="992";Tstart="485";shortTE="F";uid="9ec661cb-c819-4d45-b98c-110e6c8042fd"
NC_042496.1	RepeatMasker	DNA/hAT-Tip100	30338164	30338690	1711	+	.	ID="DNA8-100B_AP";Tend="456";Tstart="1";shortTE="F";uid="881c4c52-7faf-45a6-925d-f94ae617f155"
NC_042496.1	RepeatMasker	Unknown	34579299	34579818	4251	+	.	ID="RND-5_FAMILY-3327";Tend="1472";Tstart="960";shortTE="F";uid="aaaf9d5b-18a3-4ea8-a41c-7f8fb4f08236"
NC_042496.1	RepeatMasker	DNA/hAT-Tip100	39952706	39953035	2842	+	.	ID="RND-6_FAMILY-1032";Tend="1215";Tstart="886";shortTE="F";uid="23de319f-370a-4457-a4ea-00ce527d3836"
NC_042496.1	RepeatMasker	DNA/Ginger-1	42107535	42108818	8779	+	.	ID="RND-6_FAMILY-6258";Tend="1302";Tstart="68";shortTE="F";uid="33f28b83-d8a1-468b-8d11-08f4c47f1195"
NC_042496.1	RepeatMasker	DNA/hAT?	6185489	6186058	586	+	.	ID="RND-5_FAMILY-3458";Tend="1100";Tstart="578";shortTE="F";uid="ae3fb1d9-7f01-4e25-bdda-24312271f774"
NC_042496.1	RepeatMasker	Unknown	32389512	32389820	1963	+	.	ID="RND-1_FAMILY-15";Tend="1244";Tstart="945";shortTE="F";uid="3a05fbdf-b630-4af2-911b-cce8ccb784c0"
NC_042496.1	RepeatMasker	DNA	29555311	29555596	816	+	.	ID="DNA4-2_AP";Tend="769";Tstart="486";shortTE="F";uid="ce438e47-b795-4100-9527-f73bd67c5341"
NC_042496.1	RepeatMasker	Unknown	2151890	2152005	742	+	.	ID="RND-6_FAMILY-3485";Tend="1042";Tstart="932";shortTE="F";uid="46f15340-6b70-4fcd-be5b-8e7ae2c9ccea"
NC_042496.1	RepeatMasker	DNA/Ginger	8098993	8099320	1775	+	.	ID="RND-6_FAMILY-2771";Tend="1854";Tstart="1511";shortTE="F";uid="010ce6cb-dbbe-4230-af04-d72021792a77"
NC_042496.1	RepeatMasker	LINE/I-Jockey	14226653	14226805	446	+	.	ID="RND-6_FAMILY-5374";Tend="1482";Tstart="1332";shortTE="F";uid="f74925fd-b47a-4934-ab58-3cd274ea9489"
NC_042496.1	RepeatMasker	DNA/MULE-MuDR	38512715	38512910	1597	+	.	ID="RND-6_FAMILY-4020";Tend="847";Tstart="653";shortTE="F";uid="43bf007d-174e-4b1b-ace3-f247964bc8d6"
NC_042496.1	RepeatMasker	RC/Helitron	31825554	31825669	448	+	.	ID="RND-4_FAMILY-831";Tend="1501";Tstart="1385";shortTE="F";uid="bbc47284-c633-4c4e-9953-8a4f804bbef1"
NC_042496.1	RepeatMasker	Unknown	17453767	17453901	556	+	.	ID="RND-6_FAMILY-2799";Tend="676";Tstart="515";shortTE="F";uid="61efc3c5-5930-46c8-be76-50bd50b8af78"
NC_042496.1	RepeatMasker	DNA/hAT-Tip100	18704712	18704898	716	+	.	ID="RND-6_FAMILY-10004";Tend="1404";Tstart="1242";shortTE="F";uid="d2b5f1ff-ac73-4ff8-b16e-16ff8b6ebfbd"
NC_042496.1	RepeatMasker	DNA/Ginger-1	41371208	41371351	466	+	.	ID="RND-6_FAMILY-954";Tend="1028";Tstart="898";shortTE="F";uid="ff152142-fc7f-43f5-b4e1-b98b2510fbfe"
NC_042496.1	RepeatMasker	DNA/hAT?	6040899	6041004	473	+	.	ID="RND-5_FAMILY-1226";Tend="1297";Tstart="1194";shortTE="F";uid="d38e53c4-5fd1-465a-b2a8-beb4603e5484"
NC_042496.1	RepeatMasker	Retroposon?	8211212	8211482	994	+	.	ID="RND-6_FAMILY-728";Tend="747";Tstart="502";shortTE="F";uid="86d1e855-9b86-452b-963e-c7f9c81ca421"
NC_042496.1	RepeatMasker	DNA	38769394	38769577	708	+	.	ID="RND-6_FAMILY-345";Tend="219";Tstart="21";shortTE="F";uid="711de497-decb-4512-9049-3fe3cead41e5"
NC_042496.1	RepeatMasker	DNA	6738213	6738348	460	+	.	ID="RND-6_FAMILY-5303";Tend="962";Tstart="833";shortTE="F";uid="ede3d5da-ddb1-47bf-8ef6-e7da7f0b9141"
NC_042496.1	RepeatMasker	DNA/MULE-MuDR	6043507	6043613	454	+	.	ID="MUDR-1_LMI";Tend="4525";Tstart="4422";shortTE="F";uid="169f19f7-8a95-46c4-80cf-dfc050d668ec"
NC_042496.1	RepeatMasker	DNA/hAT-Tip100	6165460	6165729	1368	+	.	ID="RND-6_FAMILY-31173";Tend="1323";Tstart="1016";shortTE="F";uid="3ce8685f-8edc-46b5-a781-e2f72d811d92"
NC_042496.1	RepeatMasker	Retroposon?	2627302	2628177	1864	+	.	ID="RND-5_FAMILY-1426";Tend="2365";Tstart="1509";shortTE="F";uid="e0fdf8a2-222c-429d-bcff-3f61247b175a"
NC_042496.1	RepeatMasker	RC/Helitron	35301427	35301808	1276	+	.	ID="RND-5_FAMILY-1022";Tend="1260";Tstart="897";shortTE="F";uid="4489beba-c8d6-492b-82b8-5fc126d4ea10"
NC_042496.1	RepeatMasker	Retroposon?	32264505	32265874	9604	+	.	ID="RND-5_FAMILY-3709";Tend="2150";Tstart="784";shortTE="F";uid="4f1f1ae1-0d5a-4300-bae8-4d7b7b9b4e3c"
NC_042496.1	RepeatMasker	Unknown	36221631	36222089	1160	+	.	ID="RND-5_FAMILY-5343";TEgroup="ctg_4%7CRND-5_FAMILY-5343%7C1";Tend="1571";Tstart="988";shortTE="F";uid="a3d0a9bd-8b67-4a29-850a-811496a236ca"
NC_042496.1	RepeatMasker	DNA/Merlin	37134764	37135050	840	+	.	ID="RND-6_FAMILY-15718";TEgroup="ctg_4%7CRND-6_FAMILY-15718%7C1";Tend="2019";Tstart="1816";shortTE="F";uid="bd61409f-d028-4498-9eac-4149a81637d0"
NC_042496.1	RepeatMasker	DNA/hAT-Charlie	16166597	16167824	3367	+	.	ID="RND-6_FAMILY-14159";TEgroup="ctg_4%7CRND-6_FAMILY-14159%7C2";Tend="3198";Tstart="534";shortTE="F";uid="4e519e8f-7359-48cf-91a9-93745af39f03"
NC_042496.1	RepeatMasker	DNA/hAT-Charlie	34078108	34078708	4592	+	.	ID="RND-5_FAMILY-6584";Tend="1467";Tstart="869";shortTE="F";uid="d3be5049-66ac-437c-b9cd-0064f56d84ab"
NC_042496.1	RepeatMasker	DNA/hAT-Charlie	16165865	16166295	1648	+	.	ID="RND-6_FAMILY-14159";Tend="543";Tstart="151";shortTE="F";uid="8b79b051-5161-4e4a-95bb-09d5e1ea6740"
NC_042496.1	RepeatMasker	DNA	40571838	40572376	499	+	.	ID="DNA4-3_AP";Tend="637";Tstart="88";shortTE="F";uid="9e79ea98-85e0-4922-a993-dfd228278831"
NC_042496.1	RepeatMasker	DNA/hAT-Tip100	6683854	6684080	618	+	.	ID="RND-1_FAMILY-140";Tend="940";Tstart="729";shortTE="F";uid="1456b8af-6201-471f-aa27-d2ac33eb24fc"
NC_042496.1	RepeatMasker	Unknown	32795250	32795876	3144	+	.	ID="RND-6_FAMILY-9445";Tend="1299";Tstart="667";shortTE="F";uid="86c8f554-0f1b-4376-b4a5-37610e0b7832"
NC_042496.1	RepeatMasker	Unknown	19236127	19237030	5314	+	.	ID="RND-6_FAMILY-3215";Tend="1806";Tstart="885";shortTE="F";uid="a30dd2a0-086f-43d4-8108-7725c031e387"
NC_042496.1	RepeatMasker	DNA/hAT-Ac	14140522	14140647	921	+	.	ID="RND-6_FAMILY-18241";Tend="1365";Tstart="1239";shortTE="F";uid="fbee57d3-a4d9-48ba-a343-7257a4b6baa8"
NC_042496.1	RepeatMasker	DNA	37714646	37715180	1113	+	.	ID="DNA4-3_AP";Tend="637";Tstart="97";shortTE="F";uid="ed856007-2777-4f46-85e1-c78292b8c714"
NC_042496.1	RepeatMasker	Unknown	27586550	27586678	545	+	.	ID="RND-6_FAMILY-150";Tend="1145";Tstart="1008";shortTE="F";uid="a1492b58-0a5b-4eb9-b152-5f1dd7ffeec2"
NC_042496.1	RepeatMasker	DNA	30232587	30232905	933	+	.	ID="TTAA16_AP";TEgroup="ctg_4%7CTTAA16_AP%7C5";Tend="569";Tstart="83";shortTE="F";uid="d537b639-f271-4801-bea7-f5df21c82c07"
NC_042496.1	RepeatMasker	DNA/Ginger	34915318	34915442	464	+	.	ID="RND-6_FAMILY-5156";Tend="1847";Tstart="1734";shortTE="F";uid="292c45f6-1b0d-4312-9ab6-3386c234c872"
NC_042496.1	RepeatMasker	DNA/hAT	33489192	33489969	5149	+	.	ID="RND-1_FAMILY-584";Tend="1598";Tstart="784";shortTE="F";uid="3d2f9297-812f-4dbe-a282-71e345d132e7"
NC_042496.1	RepeatMasker	Retroposon?	14552238	14552417	860	+	.	ID="RND-6_FAMILY-193";Tend="1013";Tstart="833";shortTE="F";uid="2acd293a-eb6d-496e-8635-3d62ddbcac42"
NC_042496.1	RepeatMasker	DNA/Ginger-2	11531910	11532429	427	+	.	ID="GINGER2-N2_AP";TEgroup="ctg_4%7CGINGER2-N2_AP%7C1";Tend="1692";Tstart="9";shortTE="F";uid="63bb0aa6-0944-4ecb-8e9f-0e101e721d8c"
NC_042496.1	RepeatMasker	DNA/hAT-Ac	35360878	35360979	437	+	.	ID="RND-5_FAMILY-1569";Tend="249";Tstart="161";shortTE="F";uid="c8d34cfe-8fae-49ee-9723-c6f649892765"
NC_042496.1	RepeatMasker	DNA	24248759	24249050	1150	+	.	ID="TTAA16_AP";TEgroup="ctg_4%7CTTAA16_AP%7C4";Tend="569";Tstart="1";shortTE="F";uid="6901bfff-5525-4eb0-9c87-2faa16ccf86c"
NC_042496.1	RepeatMasker	LINE/RTE-BovB	2668566	2668758	597	+	.	ID="RND-6_FAMILY-22620";Tend="219";Tstart="35";shortTE="F";uid="3f7d3e8e-8724-436a-a698-f92b039478e4"
NC_042496.1	RepeatMasker	DNA/hAT-Tip100	740600	740942	2109	+	.	ID="dna8-106_ap";Tend="734";Tstart="430";shortTE="F";uid="cc964675-7ddc-4201-85b8-a91fa87a242f"
NC_042496.1	RepeatMasker	DNA/hAT-Charlie	7620439	7620699	1566	+	.	ID="RND-6_FAMILY-2110";Tend="1175";Tstart="907";shortTE="F";uid="9c895683-3dcd-4487-a528-296f4af1f962"
NC_042496.1	RepeatMasker	DNA/Ginger-1	6208976	6209165	956	+	.	ID="RND-6_FAMILY-3871";Tend="1082";Tstart="878";shortTE="F";uid="c509fc5b-b856-4114-afbc-dc9a9d3340a9"
NC_042496.1	RepeatMasker	DNA/hAT-hAT19	23246076	23246227	512	+	.	ID="RND-5_FAMILY-525";Tend="830";Tstart="683";shortTE="F";uid="96709bc5-15b9-455f-aab7-49595cc2f3c5"
NC_042496.1	RepeatMasker	DNA	1342623	1343060	1731	+	.	ID="DNAX-2_AP";Tend="461";Tstart="4";shortTE="F";uid="5881cc71-8e98-4373-b671-c896a0578fab"
NC_042496.1	RepeatMasker	DNA/hAT-Tip100	8457133	8457316	471	+	.	ID="HAT-N3_AP";TEgroup="ctg_4%7CHAT-N3_AP%7C1";Tend="799";Tstart="682";shortTE="F";uid="e7d5ef99-9b05-4025-8466-8cc9133542d6"
NC_042496.1	RepeatMasker	DNA	30835692	30836147	3211	+	.	ID="DNA2-3_AP";Tend="632";Tstart="177";shortTE="F";uid="cf06b55e-9ee2-4d80-b4c1-711d30ce59bf"
NC_042496.1	RepeatMasker	DNA/Ginger-1	19349155	19349682	2826	+	.	ID="RND-6_FAMILY-14973";Tend="1489";Tstart="964";shortTE="F";uid="bb677524-1b13-40aa-971e-7c5ef7712298"
NC_042496.1	RepeatMasker	DNA/MULE-MuDR	23846801	23847141	2185	+	.	ID="MUDR4X_AP";Tend="2019";Tstart="1680";shortTE="F";uid="64bbcb1f-dac5-46c0-8b92-a2e15bb08f16"
NC_042496.1	RepeatMasker	DNA/hAT-Tip100	12844112	12845108	4803	+	.	ID="RND-5_FAMILY-65";TEgroup="ctg_4%7CRND-5_FAMILY-65%7C1";Tend="1727";Tstart="875";shortTE="F";uid="1ef0da73-a9a2-4029-85ec-ca5607e6ab8b"
NC_042496.1	RepeatMasker	DNA	27846715	27847177	1898	+	.	ID="dna4-2_ap";Tend="426";Tstart="1";shortTE="F";uid="93870eab-5b05-4739-9e35-9bb8c1284808"
NC_042496.1	RepeatMasker	DNA/Ginger-1	30863887	30864435	850	+	.	ID="RND-5_FAMILY-7031";Tend="1385";Tstart="802";shortTE="F";uid="d1302f59-f2e2-48cb-85e8-cb36698070f8"
NC_042496.1	RepeatMasker	Unknown	1384421	1384788	1736	+	.	ID="RND-6_FAMILY-9066";Tend="1418";Tstart="1051";shortTE="F";uid="119c9b70-3e96-4042-81bb-4d2d7931bce5"
NC_042496.1	RepeatMasker	DNA	35483762	35484360	557	+	.	ID="DNA4-2_AP";Tend="557";Tstart="1";shortTE="F";uid="886c91ef-9003-492c-a007-0a26536bc83c"
NC_042496.1	RepeatMasker	DNA	26257087	26257449	1416	+	.	ID="ttaa4_ap";TEgroup="ctg_4%7Cttaa4_ap%7C3";Tend="292";Tstart="1";shortTE="T";uid="34923aa8-c9a2-4a82-9054-0fd95a26df54"
NC_042496.1	RepeatMasker	DNA/hAT	31667800	31668000	661	+	.	ID="RND-6_FAMILY-45";Tend="1137";Tstart="937";shortTE="F";uid="780a3358-eef5-4702-8ea7-3dfa27faf5bf"
NC_042496.1	RepeatMasker	Unknown	11177692	11178120	1158	+	.	ID="RND-5_FAMILY-443";Tend="1417";Tstart="966";shortTE="F";uid="8924f218-0534-452a-bdb7-51158289c4d5"
NC_042496.1	RepeatMasker	DNA/hAT-hAT19	37775928	37776171	1313	+	.	ID="RND-6_FAMILY-23489";Tend="1091";Tstart="858";shortTE="F";uid="5e6d1d40-d18b-4fdd-9caf-6336749eeeef"
NC_042496.1	RepeatMasker	Retroposon?	24869594	24869778	415	+	.	ID="RND-5_FAMILY-1426";Tend="1571";Tstart="1380";shortTE="F";uid="5ff49705-ff7b-4e4a-a8a0-fb8f8b04b663"
NC_042496.1	RepeatMasker	LTR/Gypsy	21437435	21438427	3405	+	.	ID="RND-5_FAMILY-478";Tend="1058";Tstart="231";shortTE="F";uid="631c2ded-eac8-4370-9308-a7cb3b83e24e"
NC_042496.1	RepeatMasker	DNA/hAT-hAT19	15216215	15216386	560	+	.	ID="HAT-N7_AP";TEgroup="ctg_4%7CHAT-N7_AP%7C1";Tend="446";Tstart="178";shortTE="T";uid="7c0d6f2d-bf15-452d-a2b5-1766d39a95e7"
NC_042496.1	RepeatMasker	RC/Helitron	27862858	27863168	804	+	.	ID="HELITRON-3_HSAR";Tend="368";Tstart="54";shortTE="F";uid="2043925e-8801-4156-aed7-9ed7394dc15a"
NC_042496.1	RepeatMasker	DNA/Kolobok-E	17749162	17749732	501	+	.	ID="RND-6_FAMILY-829";Tend="1567";Tstart="958";shortTE="F";uid="2552bb95-a280-4b25-8865-d9de34eb66ac"
NC_042496.1	RepeatMasker	DNA/Ginger-1	12808883	12809168	1230	+	.	ID="rnd-6_family-14973";Tend="1131";Tstart="711";shortTE="F";uid="f053a798-b208-4c41-bf67-b5c98a9e5335"
NC_042496.1	RepeatMasker	DNA/MULE-MuDR	23657338	23657620	925	+	.	ID="RND-6_FAMILY-4919";Tend="1690";Tstart="1353";shortTE="F";uid="15550eda-7b3f-478c-bc9d-b12c453cb0d0"
NC_042496.1	RepeatMasker	DNA/hAT-Tip100	22858731	22858887	539	+	.	ID="DNA8-13_AP";Tend="476";Tstart="343";shortTE="F";uid="b32b78a0-5d9c-48df-9d2e-e5a5ca3910ff"
NC_042496.1	RepeatMasker	Retroposon?	2112838	2113235	552	+	.	ID="RND-5_FAMILY-2567";Tend="1465";Tstart="1115";shortTE="F";uid="9d70d929-836d-4bde-9035-362d48729807"
NC_042496.1	RepeatMasker	DNA	41487555	41488159	3981	+	.	ID="TTAA13B_AP";Tend="595";Tstart="1";shortTE="F";uid="ea864a7e-73fd-4802-80fa-fb7c0dc4d1a3"
NC_042496.1	RepeatMasker	Unknown	35573840	35573974	767	+	.	ID="RND-5_FAMILY-199";Tend="1331";Tstart="1202";shortTE="F";uid="18eae1aa-2970-4589-99bf-4e8727f7646a"
NC_042496.1	RepeatMasker	DNA/hAT-Tip100	2698937	2699060	726	+	.	ID="DNA8-65_AP";Tend="110";Tstart="1";shortTE="F";uid="52fbc5b6-6395-4558-aeaa-da699fd7f3ee"
NC_042496.1	RepeatMasker	Unknown	16148320	16148518	591	+	.	ID="RND-5_FAMILY-3466";Tend="1349";Tstart="1157";shortTE="F";uid="ddea2adf-8c07-4238-b78d-4ba81c28a98c"
NC_042496.1	RepeatMasker	DNA/Kolobok-E	21353129	21353401	505	+	.	ID="RND-5_FAMILY-2139";Tend="1939";Tstart="1648";shortTE="F";uid="cdae51d9-1b3f-482c-9492-6538a677aaac"
NC_042496.1	RepeatMasker	DNA/Ginger-1	27398025	27398614	3634	+	.	ID="rnd-6_family-3871";Tend="1446";Tstart="924";shortTE="F";uid="edfee4cf-ccf4-460c-9e70-12f3071d1445"
NC_042496.1	RepeatMasker	LINE/I-Jockey	8198430	8198549	627	+	.	ID="RND-6_FAMILY-5374";Tend="1464";Tstart="1338";shortTE="F";uid="d729594b-0102-4870-8a7d-9a24be5c2a05"
NC_042496.1	RepeatMasker	DNA/hAT-hAT19	36345017	36345193	613	+	.	ID="RND-1_FAMILY-541";Tend="648";Tstart="492";shortTE="F";uid="c9629ac4-1dcb-40a8-a22f-71e7c5e8b4b4"
NC_042496.1	RepeatMasker	Retroposon?	24557122	24558868	9909	+	.	ID="SINE2-1_AP";Tend="1757";Tstart="1";shortTE="F";uid="3482b717-d309-49bb-84e5-4e3236e3a7f4"
NC_042496.1	RepeatMasker	DNA/MULE-MuDR	18506524	18507295	1301	+	.	ID="MUDR7X_AP";TEgroup="ctg_4%7CMUDR7X_AP%7C1";Tend="2285";Tstart="135";shortTE="F";uid="bc47f5f7-4c48-40d6-a0e0-c61f788cef38"
NC_042496.1	RepeatMasker	DNA/Kolobok-E	37637385	37637639	1301	+	.	ID="RND-5_FAMILY-751";Tend="817";Tstart="529";shortTE="F";uid="c3cafe39-c8eb-4394-b2db-1406750023bc"
NC_042496.1	RepeatMasker	DNA/Ginger-1	34809133	34809550	2652	+	.	ID="RND-4_FAMILY-641";Tend="1391";Tstart="970";shortTE="F";uid="061da6d0-b072-4683-98b3-956373ab3fc1"
NC_042496.1	RepeatMasker	DNA	8877069	8877258	602	+	.	ID="DNA4-2B_AP";Tend="206";Tstart="1";shortTE="F";uid="4590ee15-ddd6-4326-841b-8e42b5919658"
NC_042496.1	RepeatMasker	DNA/hAT	6623505	6623810	2341	+	.	ID="RND-1_FAMILY-165";Tend="1256";Tstart="937";shortTE="F";uid="1ee139de-05c8-462f-afe1-5a8c761ac609"
NC_042496.1	RepeatMasker	Unknown	9831880	9832147	1556	+	.	ID="RND-1_FAMILY-200";Tend="1176";Tstart="921";shortTE="F";uid="ce336c3b-483e-4ce5-b1f5-136891a78109"
NC_042496.1	RepeatMasker	DNA	1445394	1445862	2320	+	.	ID="DNAX-2_AP";Tend="467";Tstart="1";shortTE="F";uid="9125445e-097d-4639-98e3-c33115ca8f8b"
NC_042496.1	RepeatMasker	DNA	28251039	28251451	2521	+	.	ID="TTAA3_AP";Tend="429";Tstart="1";shortTE="F";uid="dc3e2a37-0b03-42dc-82cc-74002b872a98"
NC_042496.1	RepeatMasker	DNA	36895940	36897461	7883	+	.	ID="RND-6_FAMILY-11463";Tend="3159";Tstart="1558";shortTE="F";uid="107f3777-b296-47dd-ada8-589f17b1a967"
NC_042496.1	RepeatMasker	DNA	22965321	22965598	460	+	.	ID="RND-6_FAMILY-8931";Tend="1184";Tstart="890";shortTE="F";uid="fa3fb143-77ab-499b-864e-c4f024dc4b89"
NC_042496.1	RepeatMasker	DNA/Ginger-1	6112988	6113166	477	+	.	ID="RND-6_FAMILY-14973";Tend="1161";Tstart="986";shortTE="F";uid="bb50aebc-0411-4c13-8e18-d01e6287fe72"
NC_042496.1	RepeatMasker	DNA/hAT-Tip100	1993544	1993692	1038	+	.	ID="DNA8-102_AP";Tend="155";Tstart="1";shortTE="F";uid="99906b98-a440-4e57-bc29-6e91ebafff79"
NC_042496.1	RepeatMasker	DNA	27046503	27046712	897	+	.	ID="dna4-2_ap";Tend="240";Tstart="3";shortTE="F";uid="a1650c86-5fcc-4f28-b951-d6a022fb98c2"
NC_042496.1	RepeatMasker	DNA/hAT-Tip100	15215816	15216043	905	+	.	ID="rnd-5_family-4890";Tend="1095";Tstart="697";shortTE="F";uid="e5692dd4-5080-4c8e-b365-0a12e9cd4e44"
NC_042496.1	RepeatMasker	DNA/MULE-MuDR	1686732	1686912	849	+	.	ID="RND-6_FAMILY-12746";Tend="1061";Tstart="877";shortTE="F";uid="9935f401-5c89-486c-a2a7-eed94f609722"
NC_042496.1	RepeatMasker	DNA/hAT-Ac	9768559	9768686	1002	+	.	ID="RND-6_FAMILY-18241";Tend="1365";Tstart="1240";shortTE="F";uid="68ac393a-4b01-4b46-92e4-1aea1e9c6841"
NC_042496.1	RepeatMasker	Unknown	24826093	24826274	1269	+	.	ID="RND-1_FAMILY-260";Tend="1367";Tstart="1188";shortTE="F";uid="204e9818-b70b-41a2-a1a5-87d375c7c94b"
NC_042496.1	RepeatMasker	DNA/Kolobok-E	24574083	24574493	2501	+	.	ID="RND-1_FAMILY-130";Tend="403";Tstart="1";shortTE="F";uid="6c708793-4395-406f-9557-8526d34c2c17"
NC_042496.1	RepeatMasker	DNA/hAT-Blackjack	29432277	29432440	842	+	.	ID="RND-6_FAMILY-8247";Tend="1470";Tstart="1300";shortTE="F";uid="f52ca2e9-fee5-46d9-91f8-c87421659b9d"
NC_042496.1	RepeatMasker	Unknown	20787872	20788109	698	+	.	ID="RND-6_FAMILY-2011";Tend="1983";Tstart="1775";shortTE="F";uid="48666192-57b8-433e-82a4-e25c601c5bba"
NC_042496.1	RepeatMasker	DNA	37897303	37898211	1537	+	.	ID="DNAX-2_AP";TEgroup="ctg_4%7CDNAX-2_AP%7C2";Tend="467";Tstart="1";shortTE="F";uid="9f4d2456-aa6f-42f0-9956-9718a6964133"
NC_042496.1	RepeatMasker	DNA	5492098	5492374	1145	+	.	ID="ttaa3c_ap";Tend="436";Tstart="10";shortTE="F";uid="2487bc23-f6d8-433d-9f2b-b4758decd8c1"
NC_042496.1	RepeatMasker	DNA/Maverick	35663340	35663468	440	+	.	ID="POLINTON-1_ACE";Tend="6684";Tstart="6562";shortTE="F";uid="540ee2a5-9e79-4303-b53f-a6a6e1c36d52"
NC_042496.1	RepeatMasker	DNA/Kolobok-E	34839985	34840105	428	+	.	ID="RND-6_FAMILY-829";Tend="597";Tstart="481";shortTE="F";uid="02d1c317-80d1-49bf-9f82-97c189744753"
NC_042496.1	RepeatMasker	Retroposon?	34514092	34514403	761	+	.	ID="SINE2-2_AP";Tend="325";Tstart="1";shortTE="F";uid="2493b90b-e7eb-47e7-a49c-bf0fb89cd95e"
NC_042496.1	RepeatMasker	Retroposon?	9472486	9473851	9682	+	.	ID="RND-5_FAMILY-7341";Tend="2029";Tstart="588";shortTE="F";uid="7955130f-e2e1-430f-a72c-a4ff1966e0db"
NC_042496.1	RepeatMasker	Unknown	22796162	22796415	1783	+	.	ID="RND-1_FAMILY-58";Tend="1223";Tstart="967";shortTE="F";uid="3612f576-c4db-4a2e-9077-45700c91bb96"
NC_042496.1	RepeatMasker	DNA/hAT-hAT19	19361040	19361307	736	+	.	ID="RND-6_FAMILY-606";Tend="1514";Tstart="1188";shortTE="F";uid="680fcde8-8c7b-46e9-bcd4-c22320ea32b3"
NC_042496.1	RepeatMasker	DNA	12727950	12728369	996	+	.	ID="DNAX-2_AP";Tend="467";Tstart="32";shortTE="F";uid="10a23554-4e50-4886-9ff0-866bedbee0d9"
NC_042496.1	RepeatMasker	DNA	35596519	35596922	1537	+	.	ID="DNA4-2_AP";Tend="769";Tstart="377";shortTE="F";uid="21353cd9-dec2-4d40-9494-55ca621c73ac"
NC_042496.1	RepeatMasker	DNA/MULE-MuDR	30508250	30508478	415	+	.	ID="MUDR3X_AP";Tend="1847";Tstart="1616";shortTE="F";uid="fe630bc3-5ed8-4f2b-90f8-84ed6ac90854"
NC_042496.1	RepeatMasker	DNA/Ginger-1	7573038	7573271	653	+	.	ID="RND-6_FAMILY-21700";Tend="1406";Tstart="1201";shortTE="F";uid="43ec0f5f-ac5c-412b-8846-af3cca5a3d73"
NC_042496.1	RepeatMasker	DNA/Ginger	32808073	32808350	636	+	.	ID="RND-6_FAMILY-2771";Tend="2147";Tstart="1864";shortTE="F";uid="1847fb14-239d-42cb-894e-e2161c97303b"
NC_042496.1	RepeatMasker	DNA/hAT	36797372	36797484	776	+	.	ID="RND-5_FAMILY-874";Tend="711";Tstart="599";shortTE="F";uid="dfb31d33-4761-4f45-a4c6-ee12bca8e0b1"
NC_042496.1	RepeatMasker	DNA	22974751	22974988	1827	+	.	ID="DNA8-5_AP";Tend="234";Tstart="1";shortTE="F";uid="e3136abe-a38b-40fb-97eb-d2db848e79d8"
NC_042496.1	RepeatMasker	DNA/Ginger-1	34001943	34002170	591	+	.	ID="rnd-5_family-7031";Tend="2659";Tstart="2429";shortTE="F";uid="0c7ecfcf-c269-4a06-9387-f41655d1a974"
NC_042496.1	RepeatMasker	DNA/Ginger-1	33148537	33148976	3287	+	.	ID="RND-6_FAMILY-22402";Tend="1324";Tstart="880";shortTE="F";uid="4aa5e502-fab0-4178-a511-149bfc456d7b"
NC_042496.1	RepeatMasker	DNA	925206	925416	795	+	.	ID="DNA3-8_AP";Tend="189";Tstart="2";shortTE="F";uid="58bca8c9-a1f4-4a93-8db3-0b5d6899294b"
NC_042496.1	RepeatMasker	DNA	2586205	2586602	2021	+	.	ID="TTAA3_AP";Tend="427";Tstart="1";shortTE="F";uid="8d6b72b9-0181-46bb-aa5f-2ae01495801f"
NC_042496.1	RepeatMasker	DNA/Ginger	5469821	5469935	1779	+	.	ID="RND-6_FAMILY-2771";Tend="2587";Tstart="1587";shortTE="F";uid="63dc375d-dc12-4598-852b-31dc8746346a"
NC_042496.1	RepeatMasker	DNA/Ginger-1	23740323	23741030	4752	+	.	ID="RND-6_FAMILY-2433";Tend="1085";Tstart="388";shortTE="F";uid="ace42df7-e2cd-44d6-aa85-04673139719d"
NC_042496.1	RepeatMasker	DNA/TcMar-Pogo	24598189	24599307	9219	+	.	ID="RND-6_FAMILY-2924";Tend="1294";Tstart="201";shortTE="F";uid="d5ba23fc-003f-4342-a2f8-f9cf9ef40189"
NC_042496.1	RepeatMasker	Unknown	19480275	19480519	920	+	.	ID="RND-4_FAMILY-284";Tend="1811";Tstart="1569";shortTE="F";uid="db5c6750-360c-4560-b551-a23401d4a5ad"
NC_042496.1	RepeatMasker	DNA/hAT-Tip100	18490297	18490450	1144	+	.	ID="RND-1_FAMILY-270";Tend="1107";Tstart="954";shortTE="F";uid="cfa9de2e-1718-4a8b-8a03-b4920b5e0372"
NC_042496.1	RepeatMasker	Retroposon?	35475942	35476772	2017	+	.	ID="RND-5_FAMILY-7341";Tend="1907";Tstart="1106";shortTE="F";uid="9f9a3fcc-541f-40bc-a492-4ca9e8559f93"
NC_042496.1	RepeatMasker	DNA/hAT	9966508	9966636	731	+	.	ID="RND-6_FAMILY-5365";Tend="659";Tstart="535";shortTE="F";uid="fa532e9f-e12c-47d9-a32b-d42722c528de"
NC_042496.1	RepeatMasker	DNA	12195435	12195835	1124	+	.	ID="TTAA24_AP";Tend="618";Tstart="224";shortTE="F";uid="2581b370-fa40-4c03-9417-e10453aa42d4"
NC_042496.1	RepeatMasker	DNA	14596601	14596734	914	+	.	ID="ttaa2c_ap";Tend="114";Tstart="1";shortTE="F";uid="74724526-66ef-4fb8-a25b-2b7f46521d54"
NC_042496.1	RepeatMasker	DNA/Ginger-1	21616074	21616598	2858	+	.	ID="RND-4_FAMILY-641";Tend="1484";Tstart="968";shortTE="F";uid="fdffded9-cc80-4df6-9ade-6255d54236a0"
NC_042496.1	RepeatMasker	DNA/Ginger-1	7144093	7144337	904	+	.	ID="rnd-6_family-1559";Tend="1101";Tstart="789";shortTE="F";uid="46eb13a7-0aae-4c3f-b9c2-384f05d36ed0"
NC_042496.1	RepeatMasker	DNA	30213586	30213696	566	+	.	ID="RND-6_FAMILY-3212";Tend="1458";Tstart="1358";shortTE="F";uid="e352df10-5d03-4c0a-a637-fa9f05879765"
NC_042496.1	RepeatMasker	DNA	26520252	26520684	1266	+	.	ID="TTAA2D_AP";Tend="430";Tstart="1";shortTE="F";uid="f93f1e45-0545-42c6-b3bd-54695b959f3e"
NC_042496.1	RepeatMasker	RC/Helitron	19726965	19727163	582	+	.	ID="RND-6_FAMILY-806";Tend="1099";Tstart="899";shortTE="F";uid="b62108a2-4634-4305-aa39-0bcd02f4e55f"
NC_042496.1	RepeatMasker	Unknown	5404476	5404593	514	+	.	ID="RND-6_FAMILY-7008";Tend="558";Tstart="442";shortTE="F";uid="ebad78bc-8f74-4ce0-ba6c-73cc59abcda9"
NC_042496.1	RepeatMasker	RC/Helitron	11422861	11423089	873	+	.	ID="RND-6_FAMILY-4171";TEgroup="ctg_4%7CRND-6_FAMILY-4171%7C1";Tend="686";Tstart="516";shortTE="T";uid="3605c3ce-7820-4895-9f2b-35a8434e0fe3"
NC_042496.1	RepeatMasker	DNA	10310330	10310862	685	+	.	ID="RND-6_FAMILY-14766";TEgroup="ctg_4%7CRND-6_FAMILY-14766%7C1";Tend="1192";Tstart="451";shortTE="F";uid="954f223c-55cc-4ee4-8f2c-ae5d48e57599"
NC_042496.1	RepeatMasker	DNA/Ginger-1	26065081	26065324	1190	+	.	ID="RND-6_FAMILY-3871";Tend="1083";Tstart="845";shortTE="F";uid="7a17eb54-d2db-4ba2-b7a4-9b43ccb4dba6"
NC_042496.1	RepeatMasker	DNA	938635	939091	1704	+	.	ID="ttaa3_ap";Tend="429";Tstart="1";shortTE="F";uid="64d66228-9e98-4851-8293-4edc07923d2b"
NC_042496.1	RepeatMasker	DNA/hAT-Tip100	22432446	22432605	1127	+	.	ID="DNA8-65_AP";Tend="168";Tstart="1";shortTE="F";uid="52b55ded-17cb-4f5c-a74c-d0dbeb7e201b"
NC_042496.1	RepeatMasker	DNA	27700190	27700828	1382	+	.	ID="DNA4-3_AP";Tend="635";Tstart="1";shortTE="F";uid="3c9cd0a4-1f9c-4d27-9bf5-37b775593979"
NC_042496.1	RepeatMasker	Unknown	23196871	23197491	3726	+	.	ID="RND-1_FAMILY-58";Tend="1640";Tstart="1043";shortTE="F";uid="4b09aa5a-1858-4b83-8272-ece8cbcf66bf"
NC_042496.1	RepeatMasker	DNA/Ginger	18447440	18447810	728	+	.	ID="RND-6_FAMILY-2771";Tend="1967";Tstart="1592";shortTE="F";uid="434dc7c5-c190-4252-adce-e91610f3c300"
NC_042496.1	RepeatMasker	DNA/Kolobok-E	20305420	20305681	477	+	.	ID="RND-6_FAMILY-829";Tend="1590";Tstart="1346";shortTE="F";uid="4402ab22-6787-4a3b-99a6-9cb568ffacd4"
NC_042496.1	RepeatMasker	Unknown	18777865	18778033	417	+	.	ID="RND-6_FAMILY-5392";Tend="1309";Tstart="1146";shortTE="F";uid="2a366707-90f0-4bcb-b7c2-2d758e40934c"
NC_042496.1	RepeatMasker	DNA/hAT-Tip100	38506105	38506480	612	+	.	ID="RND-1_FAMILY-139";Tend="1170";Tstart="783";shortTE="F";uid="c9d9bf70-a320-46a8-bdb2-4c264f29fb79"
NC_042496.1	RepeatMasker	DNA/hAT-Tip100	20870983	20872957	2912	+	.	ID="RND-6_FAMILY-18666";TEgroup="ctg_4%7CRND-6_FAMILY-18666%7C1";Tend="1493";Tstart="3";shortTE="F";uid="f38144a9-b820-4c01-9345-84f50d7f81ee"
NC_042496.1	RepeatMasker	DNA/Ginger-1	26575916	26577354	10446	+	.	ID="RND-6_FAMILY-20286";Tend="2230";Tstart="775";shortTE="F";uid="0e567621-b8a8-4909-8802-bd1b5b0a8aa0"
NC_042496.1	RepeatMasker	DNA	1497894	1498485	3918	+	.	ID="DNA8-31_AP";Tend="595";Tstart="1";shortTE="F";uid="1e90f29f-20ff-4f23-bb25-2785518d6f60"
NC_042496.1	RepeatMasker	DNA/hAT	20748178	20748554	906	+	.	ID="RND-6_FAMILY-16748";Tend="1410";Tstart="1057";shortTE="F";uid="4b124cee-8913-4561-bf5b-84174e8634dd"
NC_042496.1	RepeatMasker	DNA/Kolobok-E	40885835	40886209	795	+	.	ID="RND-6_FAMILY-829";Tend="1567";Tstart="1168";shortTE="F";uid="a70403c9-a36d-4722-80cc-4bd6d612cd80"
NC_042496.1	RepeatMasker	DNA	38373478	38373704	879	+	.	ID="DNA4-2_AP";Tend="750";Tstart="538";shortTE="F";uid="4c7a8b0e-1e98-4548-ae76-0c71be41f989"
NC_042496.1	RepeatMasker	DNA	33966294	33966459	605	+	.	ID="TTAA18B_AP";Tend="167";Tstart="10";shortTE="F";uid="37c35e90-c6c2-466a-b1c9-c7021b6633a8"
NC_042496.1	RepeatMasker	DNA/hAT-hAT19	24895787	24896509	685	+	.	ID="hat-1_rpr";Tend="1479";Tstart="809";shortTE="F";uid="08297fb7-7ec9-435e-a3f5-41b029035dbc"
NC_042496.1	RepeatMasker	DNA/hAT?	1018531	1018698	965	+	.	ID="DNA8-60_AP";Tend="748";Tstart="591";shortTE="F";uid="135e62f4-72f4-44a3-a367-a890f1420962"
NC_042496.1	RepeatMasker	DNA/Ginger-1	17748183	17748935	1044	+	.	ID="RND-6_FAMILY-1559";Tend="1872";Tstart="1117";shortTE="F";uid="b672f9fa-445d-4329-a196-e6be65b2dafd"
NC_042496.1	RepeatMasker	DNA	31154280	31154895	1033	+	.	ID="DNA4-3_AP";Tend="637";Tstart="28";shortTE="F";uid="29afaa84-dd25-42d7-9530-d94d4c8a32ec"
NC_042496.1	RepeatMasker	DNA/Kolobok-E	31427343	31427568	587	+	.	ID="RND-6_FAMILY-1999";Tend="882";Tstart="672";shortTE="F";uid="de6ea8e5-f425-41b8-b345-82b6ed0b0a23"
NC_042496.1	RepeatMasker	Unknown	12815361	12815541	631	+	.	ID="RND-6_FAMILY-7109";Tend="3076";Tstart="2898";shortTE="F";uid="ccee8eff-6de0-4ed3-8697-918cbc8748a3"
NC_042496.1	RepeatMasker	DNA	31915407	31915758	1151	+	.	ID="DNA4-2_AP";Tend="486";Tstart="101";shortTE="F";uid="a9c4cd38-8420-481a-a8a5-064f6a685a49"
NC_042496.1	RepeatMasker	DNA/Ginger-1	13994411	13994661	586	+	.	ID="RND-5_FAMILY-7031";Tend="1105";Tstart="819";shortTE="F";uid="389bdafb-7112-4dcf-a4a2-1512f7880ca4"
NC_042496.1	RepeatMasker	DNA/hAT-hAT19	34969969	34970153	516	+	.	ID="DNA8-66_AP";Tend="190";Tstart="1";shortTE="F";uid="70de128d-ca17-44c5-9b05-1aaf7864347d"
NC_042496.1	RepeatMasker	LINE/L2	21546079	21546228	524	+	.	ID="RND-4_FAMILY-1756";Tend="1959";Tstart="1823";shortTE="F";uid="940cb2e8-4f82-498b-aa9b-86f3291b7132"
NC_042496.1	RepeatMasker	DNA/TcMar-m44	24515419	24515649	881	+	.	ID="RND-4_FAMILY-1899";Tend="1162";Tstart="949";shortTE="F";uid="3b9192e9-73f0-4473-b351-3f013372b32b"
NC_042496.1	RepeatMasker	DNA/Ginger-1	34845008	34845298	3372	+	.	ID="rnd-6_family-20286";Tend="1248";Tstart="799";shortTE="F";uid="461dfc3b-e754-4210-96f5-6b7b7d898643"
NC_042496.1	RepeatMasker	RC/Helitron	24830201	24830540	2411	+	.	ID="RND-6_FAMILY-4171";Tend="669";Tstart="320";shortTE="F";uid="8c034a72-4ff3-43ad-963a-e2b705d90d0b"
NC_042496.1	RepeatMasker	Unknown	37477225	37477540	1179	+	.	ID="RND-5_FAMILY-142";Tend="1245";Tstart="940";shortTE="F";uid="cedfd222-da97-4a43-9ba2-a48ca2083eef"
NC_042496.1	RepeatMasker	DNA/hAT-Ac	5460495	5460725	1313	+	.	ID="dna8-56_ap";Tend="336";Tstart="1";shortTE="F";uid="9f69549e-955d-42af-bc4b-c3461f29c526"
NC_042496.1	RepeatMasker	DNA	4658804	4658949	548	+	.	ID="DNA8-31_AP";Tend="174";Tstart="1";shortTE="F";uid="c0477f09-fb8b-42f4-a9db-49286e58b921"
NC_042496.1	RepeatMasker	DNA/hAT-hAT19	24448714	24449237	4075	+	.	ID="DNA8-64_AP";Tend="622";Tstart="83";shortTE="F";uid="50567346-c8b9-4916-bfff-33d7af0b840c"
NC_042496.1	RepeatMasker	Unknown	12360907	12361606	5280	+	.	ID="RND-5_FAMILY-16030";Tend="1706";Tstart="990";shortTE="F";uid="c42ebe36-0fae-461f-908f-dec2bf68d6bc"
NC_042496.1	RepeatMasker	DNA/TcMar-Pogo	24393872	24393984	517	+	.	ID="RND-6_FAMILY-14871";Tend="1452";Tstart="1332";shortTE="F";uid="4bc2a12a-8341-4afa-8b99-a85a6b18785b"
NC_042496.1	RepeatMasker	DNA	30011029	30011676	431	+	.	ID="RND-6_FAMILY-4715";TEgroup="ctg_4%7CRND-6_FAMILY-4715%7C3";Tend="1396";Tstart="819";shortTE="F";uid="c0ce3e33-ff4c-4fc4-a2fc-848aa533f2d4"
NC_042496.1	RepeatMasker	DNA/Ginger-1	39292353	39292935	2809	+	.	ID="RND-6_FAMILY-3871";Tend="1447";Tstart="846";shortTE="F";uid="94d31363-aae6-4006-8f42-d6e6c1c37058"
NC_042496.1	RepeatMasker	Retroposon?	4076758	4077290	4381	+	.	ID="SINE2-2_AP";Tend="1998";Tstart="1465";shortTE="F";uid="edad49b6-3d7a-46ab-9380-13a048a83d05"
NC_042496.1	RepeatMasker	DNA/TcMar-Mariner	4062380	4062773	578	+	.	ID="RND-5_FAMILY-4998";TEgroup="ctg_4%7CRND-5_FAMILY-4998%7C1";Tend="602";Tstart="49";shortTE="T";uid="924333b0-69af-4e76-bd97-7c3786ae3525"
NC_042496.1	RepeatMasker	DNA	4232694	4233446	3144	+	.	ID="RND-6_FAMILY-304";Tend="1472";Tstart="789";shortTE="F";uid="32bea90c-dda9-4117-bfa5-d04e48465b2c"
NC_042496.1	RepeatMasker	LINE/I-Jockey	6878595	6879113	621	+	.	ID="RND-6_FAMILY-5374";Tend="1425";Tstart="744";shortTE="F";uid="a34abd9e-c2ef-4625-a72c-c6683840e083"
NC_042496.1	RepeatMasker	DNA/hAT-Tip100	18960490	18960947	4036	+	.	ID="RND-6_FAMILY-5397";Tend="1415";Tstart="958";shortTE="F";uid="fb9e60a2-73fd-4e9d-894e-a0854dc4cb24"
NC_042496.1	RepeatMasker	DNA/hAT-Tip100	34843741	34844131	2263	+	.	ID="DNA8-18_AP";Tend="438";Tstart="57";shortTE="F";uid="63ce5d20-e35f-48d7-897e-245060837699"
NC_042496.1	RepeatMasker	DNA	20018473	20018893	2944	+	.	ID="TTAA2B_AP";Tend="426";Tstart="1";shortTE="F";uid="534fd866-26cf-4fe8-bb11-22e8f6ce16a8"
NC_042496.1	RepeatMasker	DNA	36914911	36915299	467	+	.	ID="DNA4-2_AP";Tend="468";Tstart="1";shortTE="F";uid="9b72a51c-d83a-443b-9461-be7c90bf6cd7"
NC_042496.1	RepeatMasker	Retroposon?	39179500	39179769	747	+	.	ID="RND-6_FAMILY-14953";Tend="1200";Tstart="912";shortTE="F";uid="12465d90-1c17-4442-a27b-c5fed60b97d7"
NC_042496.1	RepeatMasker	DNA/hAT-Ac	23132101	23132393	1013	+	.	ID="rnd-6_family-3184";Tend="1531";Tstart="1305";shortTE="F";uid="aa7df77b-90af-4fb8-a0f3-5bee8e79b6a1"
NC_042496.1	RepeatMasker	DNA/Kolobok-E	29623500	29623683	502	+	.	ID="RND-6_FAMILY-9044";Tend="1815";Tstart="1625";shortTE="F";uid="c137954d-507e-489b-bfa9-76866fa86887"
NC_042496.1	RepeatMasker	DNA/Ginger-1	2626715	2627350	5857	+	.	ID="rnd-5_family-5803";Tend="2637";Tstart="928";shortTE="F";uid="9535e19e-d13b-43bf-b2fa-a7e857e314d3"
NC_042496.1	RepeatMasker	LINE/I-Jockey	29242494	29242632	861	+	.	ID="RND-6_FAMILY-14724";Tend="1598";Tstart="1465";shortTE="F";uid="30808559-55e8-4d35-b8a3-733097455118"
NC_042496.1	RepeatMasker	DNA/Kolobok-E	19206957	19207254	533	+	.	ID="RND-6_FAMILY-829";Tend="1548";Tstart="1255";shortTE="F";uid="3b00747e-cb03-43eb-bbb8-729cdf09ccdf"
NC_042496.1	RepeatMasker	Unknown	23828233	23828344	451	+	.	ID="RND-1_FAMILY-325";Tend="997";Tstart="886";shortTE="F";uid="271b7341-ddbd-4e5e-b37c-929734236137"
NC_042496.1	RepeatMasker	Retroposon?	4069943	4070705	6068	+	.	ID="RND-6_FAMILY-2390";Tend="2522";Tstart="1724";shortTE="F";uid="f12a5680-210a-48a4-a446-00f88582781e"
NC_042496.1	RepeatMasker	DNA/hAT-Tip100	5043439	5043576	506	+	.	ID="RND-6_FAMILY-8821";Tend="592";Tstart="461";shortTE="F";uid="69bb0244-8000-4ab0-9ac2-ce73df8f4289"
NC_042496.1	RepeatMasker	Retroposon?	17520234	17520626	1772	+	.	ID="RND-6_FAMILY-11842";Tend="2162";Tstart="1755";shortTE="F";uid="ba48ba50-686c-45b6-84b7-84dd5028de4a"
NC_042496.1	RepeatMasker	DNA	25826691	25827065	789	+	.	ID="TTAA22_AP";Tend="392";Tstart="3";shortTE="F";uid="5f1fe444-4588-46b7-9416-071d308bd8b9"
NC_042496.1	RepeatMasker	RC/Helitron	3126223	3126379	583	+	.	ID="RND-1_FAMILY-5";Tend="1676";Tstart="1529";shortTE="F";uid="4884d8cc-6749-4a38-8d23-b368969240d4"
NC_042496.1	RepeatMasker	Unknown	38909429	38909708	1178	+	.	ID="RND-6_FAMILY-36865";Tend="1337";Tstart="1059";shortTE="F";uid="a3dd13e1-18e4-463c-a524-aa461001f7c4"
NC_042496.1	RepeatMasker	Unknown	20543	20871	2745	+	.	ID="RND-6_FAMILY-2742";Tend="1231";Tstart="901";shortTE="F";uid="dfb89e13-c5be-4896-b6d5-b99956f147da"
NC_042496.1	RepeatMasker	RC/Helitron	33915945	33916161	699	+	.	ID="RND-6_FAMILY-32908";Tend="1259";Tstart="1024";shortTE="F";uid="2590098f-8ed4-47b7-a538-ef01e0b8af24"
NC_042496.1	RepeatMasker	RC/Helitron	20796870	20797240	2843	+	.	ID="RND-5_FAMILY-535";Tend="1187";Tstart="840";shortTE="F";uid="038fa4a8-a3c9-4e2e-ad83-6a0199fab155"
NC_042496.1	RepeatMasker	Retroposon?	29912832	29913215	1502	+	.	ID="RND-6_FAMILY-11842";Tend="2259";Tstart="1571";shortTE="F";uid="b9d7eb49-6e9d-4da5-8c69-9bd9e95a4b6d"
NC_042496.1	RepeatMasker	DNA	11798032	11798385	2919	+	.	ID="DNA3-8_AP";Tend="350";Tstart="1";shortTE="F";uid="c3d01a1e-3709-4452-ab4a-19532895a4e4"
NC_042496.1	RepeatMasker	DNA/hAT-Tip100	29642635	29642754	818	+	.	ID="DNA8-16_AP";Tend="177";Tstart="58";shortTE="F";uid="a6a2106f-5ef3-4b1e-8e47-04eb528a1ed0"
NC_042496.1	RepeatMasker	LINE/I-Jockey	26264732	26264921	771	+	.	ID="RND-6_FAMILY-13349";Tend="1697";Tstart="1517";shortTE="F";uid="7679f3c2-9072-4f5a-a83e-e02531e24fac"
NC_042496.1	RepeatMasker	DNA	31725065	31725168	411	+	.	ID="RND-6_FAMILY-9173";Tend="442";Tstart="346";shortTE="F";uid="846f2e01-ff7c-4982-bf56-2bf18eacea07"
NC_042496.1	RepeatMasker	Retroposon?	34962609	34962757	509	+	.	ID="RND-6_FAMILY-11842";Tend="2222";Tstart="2059";shortTE="F";uid="47f06ac7-1f56-465b-8411-523f66f68e96"
NC_042496.1	RepeatMasker	DNA/Kolobok-E	4686032	4686301	788	+	.	ID="RND-6_FAMILY-2243";Tend="1056";Tstart="829";shortTE="F";uid="1bb8890f-057e-4076-b0d7-f68cc9bb37b0"
NC_042496.1	RepeatMasker	DNA/hAT-Tip100	22527417	22527593	634	+	.	ID="DNA8-16B_AP";Tend="167";Tstart="2";shortTE="F";uid="b5f9f458-fb48-41a3-9b7f-2f6ce0209f85"
NC_042496.1	RepeatMasker	DNA	3338957	3339462	897	+	.	ID="DNA3-10_AP";TEgroup="ctg_4%7CDNA3-10_AP%7C1";Tend="341";Tstart="1";shortTE="F";uid="6d4296a7-7f9b-4d89-9b6f-4312f55b9095"
NC_042496.1	RepeatMasker	DNA/hAT-Tip100	31011553	31012836	9488	+	.	ID="RND-5_FAMILY-1564";Tend="2067";Tstart="754";shortTE="F";uid="9f52156f-7254-4e22-befc-01b27c2cc4da"
NC_042496.1	RepeatMasker	DNA	1738869	1739139	1147	+	.	ID="DNA4-3_AP";Tend="634";Tstart="341";shortTE="F";uid="02e3c163-167d-4c72-be68-97a588877b9d"
NC_042496.1	RepeatMasker	DNA	11638516	11639062	4326	+	.	ID="RND-4_FAMILY-649";Tend="1394";Tstart="850";shortTE="F";uid="448d4af0-dec9-471d-ac3e-440fc4a24ce2"
NC_042496.1	RepeatMasker	Unknown	38048820	38050110	9654	+	.	ID="RND-1_FAMILY-406";Tend="1602";Tstart="343";shortTE="F";uid="8f93e48f-28e3-4556-bd6c-2fe5165b4888"
NC_042496.1	RepeatMasker	DNA/Ginger-1	23307126	23307259	423	+	.	ID="RND-6_FAMILY-14973";Tend="1095";Tstart="976";shortTE="F";uid="9542313a-2176-4432-8816-48fc83ab4708"
NC_042496.1	RepeatMasker	DNA/Ginger	5261346	5261481	507	+	.	ID="RND-6_FAMILY-2771";Tend="1154";Tstart="841";shortTE="F";uid="498b67b9-c8cb-4b92-a8d4-c5501148b387"
NC_042496.1	RepeatMasker	DNA/hAT-Tip100	39141526	39142163	1277	+	.	ID="RND-5_FAMILY-4890";TEgroup="ctg_4%7CRND-5_FAMILY-4890%7C4";Tend="1235";Tstart="101";shortTE="F";uid="8b6c000a-fa25-4239-8e60-af3baa1b2ccc"
NC_042496.1	RepeatMasker	DNA/Ginger-1	23759260	23759629	1368	+	.	ID="RND-6_FAMILY-717";Tend="918";Tstart="554";shortTE="F";uid="c1e9e30b-26af-46f1-a395-040c020e6f89"
NC_042496.1	RepeatMasker	Retroposon?	34756120	34756288	849	+	.	ID="RND-5_FAMILY-7341";Tend="1901";Tstart="1731";shortTE="F";uid="5729e532-74ea-4220-999d-0e9af08cd286"
NC_042496.1	RepeatMasker	DNA/hAT-Tip100	11151601	11151718	950	+	.	ID="RND-1_FAMILY-270";Tend="1070";Tstart="954";shortTE="F";uid="7a970074-c775-4ef0-9d47-1b33073175b5"
NC_042496.1	RepeatMasker	LTR/Gypsy	7302445	7302589	497	+	.	ID="GYPSY-24_DEL-I";Tend="2747";Tstart="2606";shortTE="F";uid="9e497512-902c-4043-b959-174b1e9b57ad"
NC_042496.1	RepeatMasker	Unknown	40654911	40656900	9435	+	.	ID="RND-5_FAMILY-5420";Tend="1806";Tstart="15";shortTE="F";uid="218c4d1b-5fa0-4bf3-9f54-51b832b28869"
NC_042496.1	RepeatMasker	DNA/Ginger-1	41995994	41997621	11764	+	.	ID="rnd-5_family-5803";Tend="2397";Tstart="105";shortTE="F";uid="967f9983-9f11-4c37-8fea-37ea94d16965"
NC_042496.1	RepeatMasker	DNA/hAT-Tip100	5169303	5169537	1445	+	.	ID="RND-1_FAMILY-395";Tend="1241";Tstart="969";shortTE="F";uid="64710ec2-5538-4c90-b0a4-732090ab9504"
NC_042496.1	RepeatMasker	DNA/hAT-Tip100	17773662	17773874	1061	+	.	ID="RND-5_FAMILY-5552";Tend="825";Tstart="616";shortTE="F";uid="35409f49-7366-466b-bf7e-540ca4f54a77"
NC_042496.1	RepeatMasker	DNA	2387917	2388397	2096	+	.	ID="ttaa3_ap";Tend="429";Tstart="1";shortTE="F";uid="faa1a6e2-ee1e-4a52-a762-b2c9a81e0828"
NC_042496.1	RepeatMasker	DNA/hAT-Tip100	40316396	40316577	917	+	.	ID="DNA8-6_AP";Tend="172";Tstart="1";shortTE="F";uid="1fcf3513-8804-4c7d-b72a-e291ad1dd7de"
NC_042496.1	RepeatMasker	DNA/hAT-hAT19	12821346	12821686	718	+	.	ID="HAT-9_AP";Tend="986";Tstart="676";shortTE="F";uid="c0b265c6-1407-4325-93ee-4a1eed9f744a"
NC_042496.1	RepeatMasker	Unknown	22619649	22619765	811	+	.	ID="RND-5_FAMILY-18141";Tend="958";Tstart="848";shortTE="F";uid="d89c7951-2692-4195-8313-e0857303f65a"
NC_042496.1	RepeatMasker	DNA/TcMar-Pogo	38495361	38495522	891	+	.	ID="RND-5_FAMILY-1128";Tend="1202";Tstart="1018";shortTE="F";uid="fc4d91c0-95fb-41fa-b19b-bb784088c9fd"
NC_042496.1	RepeatMasker	DNA/hAT-Tip100	3339918	3340538	3827	+	.	ID="RND-5_FAMILY-1162";Tend="1548";Tstart="983";shortTE="F";uid="3fc709e0-4bc8-483c-8c7a-342e97235ccd"
NC_042496.1	RepeatMasker	Unknown	4790301	4790587	1784	+	.	ID="RND-6_FAMILY-9006";Tend="1848";Tstart="1579";shortTE="F";uid="f66b86cd-f143-47c0-abf8-7e8d226e47d8"
NC_042496.1	RepeatMasker	DNA/hAT-Tip100	33887466	33888277	5356	+	.	ID="DNA8-83_AP";Tend="883";Tstart="85";shortTE="F";uid="73fb472d-622b-45bb-b7a9-68db44c11f74"
NC_042496.1	RepeatMasker	DNA/Ginger-1	15145753	15145879	1060	+	.	ID="RND-5_FAMILY-7031";Tend="2603";Tstart="2476";shortTE="F";uid="835f30e6-a29d-4496-ab73-46e686b48b05"
NC_042496.1	RepeatMasker	Unknown	35269808	35270408	1212	+	.	ID="RND-1_FAMILY-2";TEgroup="ctg_4%7CRND-1_FAMILY-2%7C3";Tend="1383";Tstart="1054";shortTE="F";uid="d9e4bfa3-e52b-40ab-a8e5-2dee0cd78d96"
NC_042496.1	RepeatMasker	RC/Helitron	39891488	39891904	815	+	.	ID="HELITRON-1_DIUL";TEgroup="ctg_4%7CHELITRON-1_DIUL%7C1";Tend="258";Tstart="85";shortTE="F";uid="35ab1058-3555-49b0-b3c1-8d6778cb227d"
NC_042496.1	RepeatMasker	DNA/hAT	36828903	36829214	1840	+	.	ID="dna8-105_ap";Tend="265";Tstart="1";shortTE="F";uid="25d6392f-3ab5-4c43-9994-188878c8d3c4"
NC_042496.1	RepeatMasker	Retroposon	39854884	39855092	655	+	.	ID="RND-5_FAMILY-434";Tend="1361";Tstart="1156";shortTE="F";uid="15972b9b-d577-4506-85d1-a5bc66bae005"
NC_042496.1	RepeatMasker	DNA/MULE-MuDR	6720092	6720493	745	+	.	ID="RND-6_FAMILY-346";TEgroup="ctg_4%7CRND-6_FAMILY-346%7C1";Tend="1007";Tstart="731";shortTE="F";uid="d5eb3d47-3ed9-48ae-a5a6-f27aa5734ec5"
NC_042496.1	RepeatMasker	Retroposon?	32222309	32222467	445	+	.	ID="RND-5_FAMILY-398";Tend="1798";Tstart="1640";shortTE="F";uid="ab960fa7-2dca-4811-aa61-61dd5b1557c8"
NC_042496.1	RepeatMasker	DNA/Kolobok-E	13746338	13746828	627	+	.	ID="RND-5_FAMILY-751";Tend="964";Tstart="464";shortTE="F";uid="4086ced3-0d0c-455a-9e65-d7680efd957b"
NC_042496.1	RepeatMasker	DNA	21117232	21117472	814	+	.	ID="TTAA27_AP";Tend="242";Tstart="1";shortTE="F";uid="893a18ac-89e5-4fb4-a98d-981622a436b3"
NC_042496.1	RepeatMasker	DNA/hAT-Tip100	11273500	11274008	3024	+	.	ID="RND-5_FAMILY-3283";Tend="1564";Tstart="1012";shortTE="F";uid="4eb612ec-f5a8-4a9f-9b03-4139286669c0"
NC_042496.1	RepeatMasker	DNA/Kolobok-E	24537067	24537310	1345	+	.	ID="RND-1_FAMILY-130";Tend="403";Tstart="169";shortTE="F";uid="9d3392be-9319-4fb1-ad28-50cfaf19701b"
NC_042496.1	RepeatMasker	Unknown	2126067	2126341	908	+	.	ID="RND-5_FAMILY-2542";Tend="1602";Tstart="1323";shortTE="F";uid="c1b6bca7-0e81-4f1e-a33d-5e095463949e"
NC_042496.1	RepeatMasker	DNA/Ginger-1	16991618	16991785	481	+	.	ID="RND-6_FAMILY-14973";Tend="1160";Tstart="1007";shortTE="F";uid="fd4d495f-7bac-4401-bf0b-705d49c530ed"
NC_042496.1	RepeatMasker	DNA/TcMar-m44	31048646	31049343	4716	+	.	ID="RND-5_FAMILY-3356";Tend="957";Tstart="257";shortTE="F";uid="379eb232-cab6-456c-96c7-486d9e4fac26"
NC_042496.1	RepeatMasker	Unknown	3623978	3624260	585	+	.	ID="RND-6_FAMILY-1454";Tend="1371";Tstart="1010";shortTE="F";uid="e34f7f31-5f3d-446a-879e-d9456c7468aa"
NC_042496.1	RepeatMasker	RC/Helitron	25050025	25050160	583	+	.	ID="RND-6_FAMILY-2195";Tend="1281";Tstart="1132";shortTE="F";uid="cb4760ab-a3a8-4a37-997f-8aff3c726de2"
NC_042496.1	RepeatMasker	DNA	14640668	14641075	2600	+	.	ID="TTAA3_AP";Tend="429";Tstart="15";shortTE="F";uid="c30cb5a3-62da-44ff-9f33-00e11755195d"
NC_042496.1	RepeatMasker	DNA	11367409	11367790	1908	+	.	ID="RND-6_FAMILY-8410";Tend="1536";Tstart="1193";shortTE="F";uid="9e19f3de-66ec-44a2-9bf7-86a2736a43f4"
NC_042496.1	RepeatMasker	DNA/Ginger-1	22262312	22262737	480	+	.	ID="GINGER1-1_AP";Tend="4357";Tstart="3930";shortTE="F";uid="483eba21-6f97-4700-acb3-3be4ab7a8c1b"
NC_042496.1	RepeatMasker	DNA/Ginger-1	17465101	17465433	424	+	.	ID="RND-6_FAMILY-9672";Tend="2401";Tstart="2042";shortTE="F";uid="283e6a3b-f3a8-4959-bccd-ebe0eafd2c9d"
NC_042496.1	RepeatMasker	Unknown	3934111	3934379	411	+	.	ID="RND-4_FAMILY-188";Tend="1048";Tstart="794";shortTE="F";uid="5f36db13-6e36-46f5-af63-7ec056d2d207"
NC_042496.1	RepeatMasker	DNA/Ginger-1	12141425	12141891	3588	+	.	ID="RND-6_FAMILY-22402";Tend="2620";Tstart="2154";shortTE="F";uid="a5c04fb0-7d76-4ac3-b663-296f75321f1f"
NC_042496.1	RepeatMasker	DNA/Kolobok-E	37333999	37334155	405	+	.	ID="RND-6_FAMILY-15442";Tend="2171";Tstart="2028";shortTE="F";uid="86c2be46-a43b-46aa-b458-5e31a0feca11"
NC_042496.1	RepeatMasker	DNA/hAT-Tip100	22315635	22315817	709	+	.	ID="DNA8-16B_AP";Tend="167";Tstart="1";shortTE="F";uid="b6c38468-2842-4b6c-ab12-c6722a2220d3"
NC_042496.1	RepeatMasker	Retroposon?	30072441	30072963	1362	+	.	ID="RND-5_FAMILY-398";Tend="1287";Tstart="888";shortTE="F";uid="685a74af-c420-43d6-9ab6-d9891ad121b8"
NC_042496.1	RepeatMasker	Unknown	16531103	16531318	617	+	.	ID="RND-3_FAMILY-73";Tend="1157";Tstart="932";shortTE="F";uid="cc125453-b011-4986-a81d-7ff170202815"
NC_042496.1	RepeatMasker	RC/Helitron	28466920	28467085	742	+	.	ID="RND-4_FAMILY-831";Tend="1486";Tstart="1338";shortTE="F";uid="99e24950-4fcb-44bf-8544-7f6cbce848ef"
NC_042496.1	RepeatMasker	DNA/Ginger-1	34831374	34831566	491	+	.	ID="RND-6_FAMILY-32403";Tend="305";Tstart="116";shortTE="F";uid="c06c1eb4-c3ed-49dd-b895-3269d0e4cef4"
NC_042496.1	RepeatMasker	DNA/Ginger-1	40031906	40033308	6359	+	.	ID="RND-6_FAMILY-9672";Tend="2292";Tstart="822";shortTE="F";uid="ebb5468d-be6d-4ee3-a135-497e084a2b52"
NC_042496.1	RepeatMasker	Unknown	21643982	21644108	980	+	.	ID="RND-1_FAMILY-367";Tend="989";Tstart="863";shortTE="F";uid="404e9f9e-4cc1-4697-a928-7333940eb9bb"
NC_042496.1	RepeatMasker	Retroposon?	40757483	40757759	410	+	.	ID="RND-5_FAMILY-1426";Tend="1843";Tstart="1525";shortTE="F";uid="26e1dad5-30a1-4fd9-ba1c-6b9f070245ef"
NC_042496.1	RepeatMasker	Unknown	42120334	42120477	438	+	.	ID="RND-1_FAMILY-249";Tend="1647";Tstart="1492";shortTE="F";uid="9f2b5fa4-5ca9-4b2d-9060-45a6f203ad97"
NC_042496.1	RepeatMasker	RC/Helitron	27082718	27083043	2279	+	.	ID="RND-5_FAMILY-535";Tend="1117";Tstart="810";shortTE="F";uid="bfd83c5f-35f9-4d24-b825-9163c4c987c4"
NC_042496.1	RepeatMasker	DNA/Ginger-1	40695840	40696362	3930	+	.	ID="RND-5_FAMILY-7031";Tend="1560";Tstart="1020";shortTE="F";uid="68364f09-87fb-46b6-bd58-a535f7d1e140"
NC_042496.1	RepeatMasker	DNA/hAT	27836169	27836644	1043	+	.	ID="rnd-5_family-3661";Tend="1413";Tstart="1006";shortTE="F";uid="3d189892-35f2-4604-be8f-0cb18bbfd2f3"
NC_042496.1	RepeatMasker	DNA/MULE-MuDR	35174283	35174507	1612	+	.	ID="RND-6_FAMILY-9837";Tend="1725";Tstart="1516";shortTE="F";uid="9e9efba9-1914-45fc-87c7-d79b791efb2a"
NC_042496.1	RepeatMasker	Retroposon?	8610285	8610571	928	+	.	ID="RND-5_FAMILY-1426";Tend="2512";Tstart="2204";shortTE="F";uid="4aff8bab-fa82-42af-afe1-388da01b9527"
NC_042496.1	RepeatMasker	Retroposon?	5468914	5469820	1892	+	.	ID="SINE2-1_AP";Tend="1770";Tstart="850";shortTE="F";uid="574650eb-b7b0-4ee1-828d-183939c80e45"
NC_042496.1	RepeatMasker	DNA/CMC-Transib	41183780	41183937	811	+	.	ID="RND-6_FAMILY-29255";Tend="2688";Tstart="2537";shortTE="F";uid="6b10a4af-47de-4623-886b-1305898c8d58"
NC_042496.1	RepeatMasker	DNA/Ginger-1	33145744	33145867	595	+	.	ID="rnd-6_family-954";Tend="1003";Tstart="909";shortTE="F";uid="3f9cdbd1-1486-46dc-8bbf-20cbe34023b2"
NC_042496.1	RepeatMasker	RC/Helitron	26574969	26575665	5139	+	.	ID="RND-5_FAMILY-1906";Tend="1698";Tstart="959";shortTE="F";uid="fe609c89-029a-4b31-99b1-f1815e9de302"
NC_042496.1	RepeatMasker	DNA/Ginger-1	12170004	12170685	4869	+	.	ID="RND-6_FAMILY-22402";Tend="1577";Tstart="865";shortTE="F";uid="c0a9928c-5ae6-438d-8acd-54d6ad9f01fc"
NC_042496.1	RepeatMasker	DNA/P	1389836	1390096	2078	+	.	ID="DNA8-36_AP";Tend="262";Tstart="1";shortTE="F";uid="3cd0ec2e-91d5-4915-aa07-f4cbb1f9c494"
NC_042496.1	RepeatMasker	Retroposon?	19984669	19984977	796	+	.	ID="RND-6_FAMILY-5608";Tend="1685";Tstart="1417";shortTE="F";uid="a431be5d-ab71-4d34-b31b-ebc5354196ac"
NC_042496.1	RepeatMasker	DNA/Kolobok-E	15387494	15387903	1804	+	.	ID="RND-6_FAMILY-1999";Tend="1049";Tstart="615";shortTE="F";uid="19d698e1-1cd5-4f19-9577-40ab57962d1e"
NC_042496.1	RepeatMasker	DNA/Ginger-1	8647950	8648443	3500	+	.	ID="RND-6_FAMILY-3871";Tend="1417";Tstart="921";shortTE="F";uid="57a5be55-5512-458c-acba-d38c456eec52"
NC_042496.1	RepeatMasker	DNA/hAT	37346680	37346902	1547	+	.	ID="RND-5_FAMILY-983";Tend="994";Tstart="759";shortTE="F";uid="7f9eda8d-94ce-4eed-8b68-71529b53037e"
NC_042496.1	RepeatMasker	Unknown	2139485	2139647	494	+	.	ID="RND-4_FAMILY-188";Tend="952";Tstart="780";shortTE="F";uid="9f4e6d8e-9cca-4685-b0f5-fea4fc1eff4c"
NC_042496.1	RepeatMasker	DNA/MULE-MuDR	24065643	24065979	792	+	.	ID="MUDR-2X_AP";Tend="1374";Tstart="1019";shortTE="F";uid="43d7f128-1695-4f8b-80b6-3e4ea90ae25f"
NC_042496.1	RepeatMasker	Retroposon?	7630219	7631566	6293	+	.	ID="RND-6_FAMILY-15129";Tend="1871";Tstart="686";shortTE="F";uid="e3dd3f3d-ba12-4493-9910-fad456ecfaa2"
NC_042496.1	RepeatMasker	Unknown	37658807	37659039	1808	+	.	ID="RND-1_FAMILY-313";Tend="1136";Tstart="904";shortTE="F";uid="8d16991d-959c-4f96-8b48-343a13d7d454"
NC_042496.1	RepeatMasker	DNA	23183563	23184067	2126	+	.	ID="RND-4_FAMILY-649";Tend="1369";Tstart="847";shortTE="F";uid="10aedf4c-5888-4a1a-ad48-60760f2b63d5"
NC_042496.1	RepeatMasker	DNA	34975245	34975803	810	+	.	ID="DNA4-3_AP";TEgroup="ctg_4%7CDNA4-3_AP%7C5";Tend="569";Tstart="256";shortTE="F";uid="6b3f299b-523e-4eb8-9936-4086108d0043"
NC_042496.1	RepeatMasker	DNA/hAT-Charlie	31334277	31334395	745	+	.	ID="RND-6_FAMILY-545";Tend="1184";Tstart="924";shortTE="F";uid="512aedf3-8c82-40a3-8f99-145a2c645ddf"
NC_042496.1	RepeatMasker	DNA/Ginger-1	13017180	13017291	609	+	.	ID="rnd-6_family-51198";Tend="910";Tstart="786";shortTE="F";uid="c092c8b3-2c7b-40d5-bd1a-48167dfb5d11"
NC_042496.1	RepeatMasker	DNA/Kolobok-E	10410172	10410395	1031	+	.	ID="RND-1_FAMILY-320";Tend="1855";Tstart="1640";shortTE="F";uid="2e373e7e-7798-40d2-a7c6-a32f3981d780"
NC_042496.1	RepeatMasker	Retroposon?	39384719	39384846	445	+	.	ID="RND-6_FAMILY-5001";Tend="830";Tstart="691";shortTE="F";uid="844fe75a-9de4-4484-8881-647981575ad9"
NC_042496.1	RepeatMasker	DNA	12591904	12592223	1129	+	.	ID="TTAA2C_AP";TEgroup="ctg_4%7CTTAA2C_AP%7C1";Tend="141";Tstart="1";shortTE="F";uid="de5e7386-cf5e-42c7-bc8d-97acef522bac"
NC_042496.1	RepeatMasker	DNA/hAT-Charlie	38647521	38647645	859	+	.	ID="DNA8-33_AP";Tend="132";Tstart="1";shortTE="F";uid="f362dbb2-b7dc-4cbf-9260-45320b3c7762"
NC_042496.1	RepeatMasker	DNA/hAT-Tip100	10123492	10124383	744	+	.	ID="RND-5_FAMILY-5552";TEgroup="ctg_4%7CRND-5_FAMILY-5552%7C2";Tend="1545";Tstart="500";shortTE="F";uid="67d5e82b-ccad-402a-9989-ae24d6eb7481"
NC_042496.1	RepeatMasker	LINE/I-Jockey	37041190	37041891	1353	+	.	ID="RND-6_FAMILY-13349";Tend="1590";Tstart="904";shortTE="F";uid="bb264299-8e8f-453f-bcc4-a7e560afdf66"
NC_042496.1	RepeatMasker	LINE/CR1	11449526	11449851	1129	+	.	ID="RND-5_FAMILY-3871";Tend="745";Tstart="373";shortTE="F";uid="58dc7225-c984-4bf5-bd09-03c5b0d3428c"
NC_042496.1	RepeatMasker	DNA/hAT-Tip100	24087881	24088028	893	+	.	ID="RND-6_FAMILY-2272";Tend="1221";Tstart="1074";shortTE="F";uid="4ecfb64c-63eb-4d28-9b55-c85158b3521d"
NC_042496.1	RepeatMasker	DNA/hAT-Tip100	25127786	25127989	1148	+	.	ID="RND-5_FAMILY-2331";Tend="1578";Tstart="1380";shortTE="F";uid="8c4b584f-3356-4da6-9750-2b364512d61d"
NC_042496.1	RepeatMasker	RC/Helitron	27694572	27694908	726	+	.	ID="RND-6_FAMILY-32908";Tend="1324";Tstart="1008";shortTE="F";uid="d175df3d-130b-404d-a8f0-bc84b2c2ff27"
NC_042496.1	RepeatMasker	Retroposon?	10393655	10393761	689	+	.	ID="RND-6_FAMILY-18690";Tend="1717";Tstart="1418";shortTE="F";uid="ec34e4d2-1841-4f40-a5d7-19d6d59e3c06"
NC_042496.1	RepeatMasker	DNA/P	21416653	21416926	2079	+	.	ID="RND-6_FAMILY-680";Tend="1257";Tstart="983";shortTE="F";uid="e651060b-a938-4bb2-8157-01b2fdaff499"
NC_042496.1	RepeatMasker	Unknown	23215841	23216466	2156	+	.	ID="RND-6_FAMILY-6263";Tend="1503";Tstart="896";shortTE="F";uid="76bd8376-975c-4863-8c39-18e7af0d72e8"
NC_042496.1	RepeatMasker	DNA/Kolobok-E	8483668	8484170	731	+	.	ID="RND-6_FAMILY-9044";Tend="1991";Tstart="1471";shortTE="F";uid="e70d9bec-ccf3-4789-bdd6-c37b7087b0ae"
NC_042496.1	RepeatMasker	DNA/Ginger-1	36438332	36439982	11723	+	.	ID="RND-5_FAMILY-5803";Tend="2593";Tstart="834";shortTE="F";uid="91bd5464-f75b-46f0-81dd-3f5c3a6e0e37"
NC_042496.1	RepeatMasker	DNA/MULE-MuDR	3124651	3126203	11872	+	.	ID="RND-6_FAMILY-10550";Tend="1502";Tstart="26";shortTE="F";uid="01673228-f7e8-47c2-95dc-a6b80bbf46ba"
NC_042496.1	RepeatMasker	DNA/Ginger-1	27662076	27662517	1015	+	.	ID="RND-4_FAMILY-641";Tend="1404";Tstart="963";shortTE="F";uid="564962d2-db40-4ea2-9f93-488e9d5846c9"
NC_042496.1	RepeatMasker	Unknown	681546	682276	3211	+	.	ID="RND-6_FAMILY-1697";Tend="1446";Tstart="644";shortTE="F";uid="6b64e27e-fad7-4a65-ae22-768a836922c5"
NC_042496.1	RepeatMasker	DNA/hAT-Charlie	20401658	20402017	2064	+	.	ID="RND-5_FAMILY-5516";Tend="1327";Tstart="929";shortTE="F";uid="4e490e2b-16aa-433c-a1cd-cc2d4af344bb"
NC_042496.1	RepeatMasker	DNA	3058549	3059042	3214	+	.	ID="RND-6_FAMILY-14385";Tend="1359";Tstart="876";shortTE="F";uid="e8125501-39e0-457b-bcc9-a93932c6e69b"
NC_042496.1	RepeatMasker	Retroposon?	22172622	22173006	1369	+	.	ID="RND-1_FAMILY-423";Tend="1481";Tstart="1102";shortTE="F";uid="6b0e3054-2ad7-493c-8f86-ce0c29b67c5a"
NC_042496.1	RepeatMasker	DNA	36965118	36965955	804	+	.	ID="DNA4-2_AP";Tend="769";Tstart="1";shortTE="F";uid="b01fba72-54b9-4863-9db4-96fd90fe1721"
NC_042496.1	RepeatMasker	DNA	35968325	35968491	537	+	.	ID="TTAA22_AP";Tend="172";Tstart="18";shortTE="F";uid="886ab533-08d6-4186-91b1-d31e495d6498"
NC_042496.1	RepeatMasker	DNA/Kolobok-E	12403632	12403808	502	+	.	ID="RND-6_FAMILY-15442";Tend="2219";Tstart="2046";shortTE="F";uid="b4a736b1-8f13-4b2c-8bff-50dec752f4de"
NC_042496.1	RepeatMasker	RC/Helitron	3239800	3239941	432	+	.	ID="RND-6_FAMILY-7990";Tend="1673";Tstart="1517";shortTE="F";uid="f0624403-b2ea-487b-a416-d2cf675fa7bd"
NC_042496.1	RepeatMasker	Unknown	3143725	3143999	1406	+	.	ID="RND-6_FAMILY-2833";Tend="860";Tstart="595";shortTE="F";uid="009d1ada-e51e-4d19-a230-4279a2334579"
NC_042496.1	RepeatMasker	Retroposon?	2521285	2521885	4817	+	.	ID="RND-5_FAMILY-3709";Tend="1420";Tstart="817";shortTE="F";uid="927fa939-9337-4494-92e4-48de76025a94"
NC_042496.1	RepeatMasker	Retroposon?	2532803	2533288	2020	+	.	ID="RND-6_FAMILY-7552";Tend="2796";Tstart="2361";shortTE="F";uid="705876b6-28ff-4868-a210-4c6c77f95afe"
NC_042496.1	RepeatMasker	DNA/hAT-hAT19	11230825	11231020	916	+	.	ID="RND-6_FAMILY-18390";Tend="1423";Tstart="1221";shortTE="F";uid="91a12418-6bb2-427a-bab2-aab96ec99653"
NC_042496.1	RepeatMasker	DNA	18929081	18929318	1012	+	.	ID="TTAA3_AP";Tend="425";Tstart="200";shortTE="F";uid="308d4426-6ed5-4d17-b6b7-b059c2f9b297"
NC_042496.1	RepeatMasker	LINE/CR1	38154283	38154877	1810	+	.	ID="RND-5_FAMILY-3871";Tend="796";Tstart="185";shortTE="F";uid="51e666a2-57af-46f2-bdfa-f51bb6445b29"
NC_042496.1	RepeatMasker	DNA	32885195	32885492	1820	+	.	ID="RND-5_FAMILY-244";Tend="1485";Tstart="1181";shortTE="F";uid="2ce3300f-1b3d-4a52-9b72-c697c9838649"
NC_042496.1	RepeatMasker	DNA/hAT-hAT19	8407166	8407395	868	+	.	ID="DNA8-78_AP";Tend="194";Tstart="1";shortTE="F";uid="e940dea1-c5d9-41e9-9336-d4d9df03e146"
NC_042496.1	RepeatMasker	DNA	25900387	25900654	1839	+	.	ID="RND-1_FAMILY-435";Tend="1033";Tstart="770";shortTE="F";uid="b8095fa8-3ccc-4efe-8a1f-6b2a78f4eea8"
NC_042496.1	RepeatMasker	LINE/I-Jockey	14164048	14164205	582	+	.	ID="TART_DV";Tend="2895";Tstart="2739";shortTE="F";uid="3e64bfde-d459-4afd-9e89-6e26d47ffef4"
NC_042496.1	RepeatMasker	DNA/hAT-Tip100	5247770	5247870	608	+	.	ID="DNA8-63_AP";Tend="168";Tstart="59";shortTE="F";uid="9f8c0cd5-b9bb-430c-a030-0c833167b51d"
NC_042496.1	RepeatMasker	DNA	34760420	34760528	763	+	.	ID="RND-6_FAMILY-5743";Tend="771";Tstart="663";shortTE="F";uid="49d81108-56bb-41a7-af4e-57ea493d08b7"
NC_042496.1	RepeatMasker	DNA/hAT-Ac	28565227	28565490	1338	+	.	ID="DNA8-91B_AP";Tend="323";Tstart="2";shortTE="F";uid="0f4ab240-ffe2-4836-9dbe-37001c992b03"
NC_042496.1	RepeatMasker	LINE/CR1	6489934	6490037	505	+	.	ID="RND-6_FAMILY-17997";Tend="653";Tstart="551";shortTE="F";uid="05e56192-be3b-4ba7-8494-336e4f3794e5"
NC_042496.1	RepeatMasker	Unknown	32596678	32596826	863	+	.	ID="RND-1_FAMILY-2";Tend="1340";Tstart="1206";shortTE="F";uid="5f348317-98bf-4a95-8ac9-b730503099ab"
NC_042496.1	RepeatMasker	Unknown	30109195	30109685	478	+	.	ID="RND-6_FAMILY-7241";Tend="1004";Tstart="541";shortTE="F";uid="e98aa7f2-bf2d-4f0b-9442-2dc799e7c5d5"
NC_042496.1	RepeatMasker	DNA	15453705	15453895	727	+	.	ID="DNA-TTAA-1_AP";Tend="423";Tstart="174";shortTE="F";uid="0ea42306-63e8-4942-a0cf-e30576fdc85c"
NC_042496.1	RepeatMasker	Retroposon?	1383676	1383796	442	+	.	ID="RND-6_FAMILY-2390";Tend="2460";Tstart="2344";shortTE="F";uid="b0b6873e-f687-4634-adfc-23a5e48c9cca"
NC_042496.1	RepeatMasker	DNA/Kolobok-E	12285970	12286141	407	+	.	ID="RND-6_FAMILY-829";Tend="1019";Tstart="842";shortTE="F";uid="d0c147e6-3b6e-412b-8663-605b0437b9c3"
NC_042496.1	RepeatMasker	LINE/L2	40861114	40861444	1397	+	.	ID="RND-6_FAMILY-27179";Tend="1276";Tstart="952";shortTE="F";uid="c8de4243-e98a-4bc2-be5f-e817d62c0194"
NC_042496.1	RepeatMasker	DNA/MULE-MuDR	28229336	28229628	902	+	.	ID="RND-5_FAMILY-7271";Tend="1722";Tstart="1414";shortTE="F";uid="30086f96-2e9e-4cbb-b5ca-1c1299086815"
NC_042496.1	RepeatMasker	DNA	37178097	37178241	1191	+	.	ID="TTAA7_AP";Tend="145";Tstart="1";shortTE="F";uid="5e02de8b-6e5b-4782-b374-5f07872a7af8"
NC_042496.1	RepeatMasker	Unknown	12231215	12231604	2103	+	.	ID="RND-6_FAMILY-10174";Tend="1347";Tstart="961";shortTE="F";uid="251a6572-ebac-432a-843d-acbbe9dd3c68"
NC_042496.1	RepeatMasker	DNA/hAT-hAT19	20676767	20677202	3615	+	.	ID="HAT-N8_AP";Tend="634";Tstart="202";shortTE="F";uid="d62f6519-d38a-466e-be11-6bdf24612c51"
NC_042496.1	RepeatMasker	Retroposon?	15998609	15998813	435	+	.	ID="SINE2-1_AP";Tend="1369";Tstart="1180";shortTE="F";uid="b07ec286-5610-4e62-8e70-ba2fad613b3d"
NC_042496.1	RepeatMasker	Unknown	21418146	21418419	521	+	.	ID="RND-1_FAMILY-368";Tend="1368";Tstart="1088";shortTE="F";uid="25834da5-c518-4cc0-bfce-e6387f9f3551"
NC_042496.1	RepeatMasker	DNA/hAT-Charlie	33094988	33095134	982	+	.	ID="DNA8-55B_AP";Tend="150";Tstart="1";shortTE="F";uid="c878fb57-f151-4359-8ba9-43fb80064ab7"
NC_042496.1	RepeatMasker	DNA/hAT-Tip100	31198465	31198614	883	+	.	ID="DNA8-63_AP";Tend="168";Tstart="1";shortTE="F";uid="dd41194d-ba34-43ee-8dd6-0e1e99033cae"
NC_042496.1	RepeatMasker	DNA/hAT	15889941	15890407	2357	+	.	ID="RND-6_FAMILY-16748";Tend="1390";Tstart="935";shortTE="F";uid="113735ef-fcf0-41e7-8ed8-2a9191cb04e5"
NC_042496.1	RepeatMasker	DNA/hAT-Tip100	2770140	2770448	510	+	.	ID="RND-5_FAMILY-311";Tend="1692";Tstart="1387";shortTE="F";uid="c4177d5d-8d90-4d65-aaef-c077ff804a09"
NC_042496.1	RepeatMasker	Retroposon?	988844	989064	589	+	.	ID="RND-6_FAMILY-193";Tend="647";Tstart="418";shortTE="F";uid="3235d1ec-0728-445b-be7c-b56338507779"
NC_042496.1	RepeatMasker	Retroposon?	21678995	21679545	1039	+	.	ID="RND-6_FAMILY-11842";TEgroup="ctg_4%7CRND-6_FAMILY-11842%7C5";Tend="2223";Tstart="767";shortTE="F";uid="31cbd080-6c3f-4e88-81d6-7431b5c26345"
NC_042496.1	RepeatMasker	DNA/hAT-hAT19	16650688	16651334	4465	+	.	ID="HAT-N13_AP";Tend="626";Tstart="1";shortTE="F";uid="b8fdb4cc-3bfd-470d-a460-43680854ee9e"
NC_042496.1	RepeatMasker	DNA	27714253	27714534	1557	+	.	ID="RND-6_FAMILY-8931";Tend="1173";Tstart="897";shortTE="F";uid="c3d89548-d038-411e-a690-21681ac0f0fe"
NC_042496.1	RepeatMasker	DNA	25277694	25277794	550	+	.	ID="RND-6_FAMILY-5476";Tend="306";Tstart="212";shortTE="F";uid="d044a375-e974-4e62-9d64-fa16ff755bfa"
NC_042496.1	RepeatMasker	DNA/hAT-Charlie	20792710	20792927	1089	+	.	ID="dna8-34_ap";Tend="182";Tstart="14";shortTE="F";uid="5dcf22c5-b9a3-4ce5-a5c6-bcdc33eec67b"
NC_042496.1	RepeatMasker	DNA/Ginger-1	4998013	4998356	2717	+	.	ID="RND-1_FAMILY-431";Tend="1370";Tstart="1027";shortTE="F";uid="998639e4-54d4-43ea-9ef0-3afa7b35eb52"
NC_042496.1	RepeatMasker	DNA	19381601	19382093	3804	+	.	ID="RND-6_FAMILY-32862";Tend="1325";Tstart="850";shortTE="F";uid="66cdd43c-fc72-4036-a1ed-d5974fe331af"
NC_042496.1	RepeatMasker	DNA/hAT-Tip100	32330377	32330663	1378	+	.	ID="RND-6_FAMILY-22753";Tend="1304";Tstart="970";shortTE="F";uid="67f88872-cb19-4f85-9676-6a93e7c92eeb"
NC_042496.1	RepeatMasker	DNA/Ginger-1	24006751	24008260	6876	+	.	ID="RND-6_FAMILY-51198";TEgroup="ctg_4%7CRND-6_FAMILY-51198%7C2";Tend="2541";Tstart="1202";shortTE="F";uid="bdc15625-e6db-425e-ac03-75dff864a529"
NC_042496.1	RepeatMasker	Unknown	4354978	4355291	619	+	.	ID="RND-5_FAMILY-3850";Tend="1739";Tstart="1426";shortTE="F";uid="5aa50b9b-92db-469d-9e83-a378fe8c3103"
NC_042496.1	RepeatMasker	DNA	27818470	27819130	778	+	.	ID="DNA4-2_AP";TEgroup="ctg_4%7CDNA4-2_AP%7C6";Tend="756";Tstart="3";shortTE="F";uid="5ff20c7b-b99b-40fe-9535-79c849bdf113"
NC_042496.1	RepeatMasker	DNA/Sola-1	33978289	33978605	1942	+	.	ID="RND-6_FAMILY-978";Tend="420";Tstart="84";shortTE="F";uid="cf33c55c-3eec-4a0e-9446-dcd7c384a999"
NC_042496.1	RepeatMasker	Unknown	5976554	5976749	1660	+	.	ID="RND-1_FAMILY-497";Tend="1745";Tstart="1550";shortTE="F";uid="ff9a48bc-c017-4fcf-9440-8f8979a03c4e"
NC_042496.1	RepeatMasker	Unknown	35515463	35515698	811	+	.	ID="RND-3_FAMILY-73";Tend="1158";Tstart="911";shortTE="F";uid="c9cee270-0c33-400e-8b37-82c8aeacb88d"
NC_042496.1	RepeatMasker	Unknown	9789874	9790125	703	+	.	ID="RND-1_FAMILY-281";Tend="1098";Tstart="889";shortTE="F";uid="a9390b86-89a1-48ea-aa79-b41500f8cf49"
NC_042496.1	RepeatMasker	DNA	36542549	36542658	436	+	.	ID="dna4-2_ap";Tend="760";Tstart="654";shortTE="F";uid="aa968d4c-4589-44a6-bccb-ab815bac4479"
NC_042496.1	RepeatMasker	RC/Helitron	26572358	26572477	405	+	.	ID="RND-1_FAMILY-220";Tend="1586";Tstart="1471";shortTE="F";uid="8a2d0d52-153f-45f5-ab75-c3373d996c8f"
NC_042496.1	RepeatMasker	Unknown	40623263	40624217	1683	+	.	ID="RND-6_FAMILY-11615";Tend="1298";Tstart="443";shortTE="F";uid="43fa1f69-9eaa-4795-a92c-11c3001e71fa"
NC_042496.1	RepeatMasker	Retroposon?	13691022	13691546	501	+	.	ID="RND-6_FAMILY-18690";Tend="2163";Tstart="1655";shortTE="F";uid="6b48931f-ab9a-4782-8f63-239542a020db"
NC_042496.1	RepeatMasker	DNA	13387739	13387929	601	+	.	ID="DNA4-2_AP";Tend="768";Tstart="580";shortTE="F";uid="133ff793-8f5a-41b7-9431-c9e41213a0bd"
NC_042496.1	RepeatMasker	DNA/hAT	20797499	20797818	1937	+	.	ID="DNA8-68_AP";Tend="764";Tstart="430";shortTE="F";uid="fced1302-e3f5-499e-a4f4-96fd7d780f03"
NC_042496.1	RepeatMasker	RC/Helitron	26727694	26727955	1109	+	.	ID="RND-4_FAMILY-831";Tend="1352";Tstart="1114";shortTE="F";uid="79a1bf8a-433f-4cbc-a596-eda2ee97b53c"
NC_042496.1	RepeatMasker	DNA/hAT-Tip100	39184721	39185343	4260	+	.	ID="DNA8-28_AP";Tend="1034";Tstart="426";shortTE="F";uid="89c97f7f-7b15-434c-a958-c62e4e5bc7a8"
NC_042496.1	RepeatMasker	DNA/hAT-Tip100	30392644	30392969	2319	+	.	ID="RND-6_FAMILY-10143";Tend="773";Tstart="447";shortTE="F";uid="9318af12-dc77-453c-b95e-497068b55d4f"
NC_042496.1	RepeatMasker	DNA/hAT-Tip100	28580452	28580752	1807	+	.	ID="RND-6_FAMILY-3602";Tend="1228";Tstart="953";shortTE="F";uid="0dda31b8-b00a-4679-9819-cba5864abbd6"
NC_042496.1	RepeatMasker	DNA/Ginger-1	22537243	22537592	1827	+	.	ID="RND-6_FAMILY-14973";Tend="1328";Tstart="937";shortTE="F";uid="3092d808-b24d-4000-83b5-0950a1a73b5e"
NC_042496.1	RepeatMasker	DNA	2255161	2255394	607	+	.	ID="DNA8-3_AP";Tend="225";Tstart="1";shortTE="F";uid="454424c5-3969-4ba8-9460-c20294f380f1"
NC_042496.1	RepeatMasker	DNA	36646904	36647029	925	+	.	ID="DNA3-1_AP";Tend="126";Tstart="1";shortTE="F";uid="71657dfd-57f6-4686-9180-5df888ad9509"
NC_042496.1	RepeatMasker	DNA/hAT-Tip100	3139299	3139522	616	+	.	ID="DNA8-87_AP";Tend="730";Tstart="483";shortTE="F";uid="d0888c58-27aa-4948-9765-2c13530a7241"
NC_042496.1	RepeatMasker	DNA/hAT	20419504	20420579	7075	+	.	ID="RND-1_FAMILY-203";Tend="1990";Tstart="856";shortTE="F";uid="32f29ff2-95ac-4d26-8f47-a29c05e57844"
NC_042496.1	RepeatMasker	LINE/I-Jockey	39117665	39117894	441	+	.	ID="VINGI-47_LMI";Tend="1635";Tstart="1416";shortTE="F";uid="5724884b-88fc-46f3-b7f4-36289cc5ae8b"
NC_042496.1	RepeatMasker	LTR	26754669	26754859	977	+	.	ID="RND-6_FAMILY-1712";Tend="230";Tstart="59";shortTE="F";uid="85d93500-2ea9-46eb-82d5-f64549914429"
NC_042496.1	RepeatMasker	Unknown	2782878	2783632	1264	+	.	ID="RND-6_FAMILY-8187";Tend="1293";Tstart="496";shortTE="F";uid="f6e69955-e6f1-4645-beb9-18736549de03"
NC_042496.1	RepeatMasker	DNA/Ginger-1	10030149	10030954	4810	+	.	ID="RND-1_FAMILY-242";Tend="1530";Tstart="703";shortTE="F";uid="da54787e-c50f-4aa4-b9c7-b49b7ebac387"
NC_042496.1	RepeatMasker	DNA/MULE-MuDR	41213618	41214096	1001	+	.	ID="RND-6_FAMILY-11663";Tend="1206";Tstart="727";shortTE="F";uid="07246a58-2817-4ede-ab85-57cf0398b511"
NC_042496.1	RepeatMasker	RC/Helitron	23751949	23752185	914	+	.	ID="RND-6_FAMILY-7990";Tend="516";Tstart="284";shortTE="F";uid="4e451da5-e2ce-4a9a-8689-36df3e30aba4"
NC_042496.1	RepeatMasker	DNA/hAT-Tip100	24542839	24543176	1646	+	.	ID="RND-6_FAMILY-14981";Tend="712";Tstart="376";shortTE="F";uid="1ad655b1-7cc2-4c1b-8ec6-d4da8108fa11"
NC_042496.1	RepeatMasker	RC/Helitron	34036645	34036868	1695	+	.	ID="RND-6_FAMILY-43";Tend="1145";Tstart="920";shortTE="F";uid="d1ef5b26-a299-40d4-83a0-d4848f4c6155"
NC_042496.1	RepeatMasker	DNA/hAT-Tip100	31697457	31697695	655	+	.	ID="DNA8-83_AP";Tend="186";Tstart="1";shortTE="F";uid="3f811260-e720-482d-84db-9ba37cb5ee23"
NC_042496.1	RepeatMasker	DNA/hAT	39992209	39992456	1884	+	.	ID="rnd-5_family-983";Tend="976";Tstart="724";shortTE="F";uid="9ab0bf8a-03ca-4146-8b3a-f43677df8805"
NC_042496.1	RepeatMasker	Retroposon?	40939095	40939235	740	+	.	ID="RND-6_FAMILY-15129";Tend="1385";Tstart="1244";shortTE="F";uid="fb3501c5-6a39-4f02-82c8-c24b160fdfea"
NC_042496.1	RepeatMasker	DNA	35564445	35564566	437	+	.	ID="TTAA2D_AP";Tend="126";Tstart="5";shortTE="F";uid="dae560c5-3ac3-46a2-ac6c-a495c927576f"
NC_042496.1	RepeatMasker	DNA/Kolobok-E	11940724	11941352	483	+	.	ID="RND-5_FAMILY-751";Tend="1152";Tstart="503";shortTE="F";uid="61be2660-030f-4174-b2dc-e5c5f30e53d9"
NC_042496.1	RepeatMasker	Retroposon?	27236786	27237223	1281	+	.	ID="RND-6_FAMILY-11842";Tend="1206";Tstart="764";shortTE="F";uid="88b843f4-3278-4909-94a8-16ffabbd7699"
NC_042496.1	RepeatMasker	DNA/Ginger-1	12237208	12237489	842	+	.	ID="rnd-6_family-14973";Tend="1153";Tstart="893";shortTE="F";uid="7536400b-59fb-4ec4-a23e-582382399b7b"
NC_042496.1	RepeatMasker	Retroposon?	13833511	13833796	1873	+	.	ID="RND-6_FAMILY-11842";Tend="1994";Tstart="1708";shortTE="F";uid="5a9993dd-dd73-436c-a9f9-732733e231ee"
NC_042496.1	RepeatMasker	DNA	6822102	6822309	1073	+	.	ID="DNAX-10_AP";Tend="224";Tstart="3";shortTE="F";uid="0bbecf35-30be-4df7-a793-217d7a306fbb"
NC_042496.1	RepeatMasker	Unknown	2300999	2301363	1348	+	.	ID="RND-5_FAMILY-1947";Tend="1717";Tstart="1355";shortTE="F";uid="e5b980ff-cd09-4b3d-8fce-278df6404c64"
NC_042496.1	RepeatMasker	DNA/hAT-Ac	37224368	37225358	8127	+	.	ID="RND-5_FAMILY-5844";Tend="1729";Tstart="728";shortTE="F";uid="a7c8322c-9d2c-401d-8355-5d5d07e228c7"
NC_042496.1	RepeatMasker	DNA/hAT-Tip100	8136192	8136374	750	+	.	ID="RND-1_FAMILY-93";Tend="2051";Tstart="1872";shortTE="F";uid="2cf5752d-7e2b-4cb3-8356-59d8feef08a7"
NC_042496.1	RepeatMasker	Unknown	1147625	1148027	1948	+	.	ID="RND-1_FAMILY-54";Tend="1381";Tstart="1050";shortTE="F";uid="6736263b-74fc-47ef-960b-b22287d6e68a"
NC_042496.1	RepeatMasker	DNA/Ginger-1	11185685	11186575	3167	+	.	ID="rnd-6_family-9672";Tend="2281";Tstart="729";shortTE="F";uid="88c314d0-e9da-44ca-9679-d4c587e50484"
NC_042496.1	RepeatMasker	DNA/Ginger-1	23270247	23270781	3088	+	.	ID="RND-6_FAMILY-14973";Tend="1490";Tstart="935";shortTE="F";uid="75efc973-c68c-467a-a818-aca7d76da90b"
NC_042496.1	RepeatMasker	LINE/CR1	19062388	19063611	2330	+	.	ID="RND-6_FAMILY-20127";TEgroup="ctg_4%7CRND-6_FAMILY-20127%7C1";Tend="1967";Tstart="468";shortTE="F";uid="3f1c38fe-b28f-48d0-a571-eb9c4858c963"
NC_042496.1	RepeatMasker	Unknown	22318847	22318987	414	+	.	ID="RND-5_FAMILY-676";Tend="939";Tstart="822";shortTE="F";uid="473a9725-2a7f-4464-bf47-1b406ec4523c"
NC_042496.1	RepeatMasker	DNA/hAT?	8525648	8525806	865	+	.	ID="RND-5_FAMILY-1226";Tend="1371";Tstart="1218";shortTE="F";uid="5697855a-79a1-4aa2-8a35-70f3dc0f2308"
NC_042496.1	RepeatMasker	DNA/Kolobok-E	541786	541934	522	+	.	ID="KOLOBOKE-2_AP";Tend="1275";Tstart="1129";shortTE="F";uid="7599692c-5df6-40dc-a472-8a532b99f472"
NC_042496.1	RepeatMasker	DNA/TcMar-Pogo	14367198	14367604	529	+	.	ID="RND-6_FAMILY-10626";TEgroup="ctg_4%7CRND-6_FAMILY-10626%7C1";Tend="1246";Tstart="399";shortTE="F";uid="d61b8dd6-3780-40db-830e-e0c2c7965dad"
NC_042496.1	RepeatMasker	DNA	22547314	22548027	794	+	.	ID="DNA4-2_AP";Tend="767";Tstart="2";shortTE="F";uid="3429e051-4c14-49d9-9460-0295acee222a"
NC_042496.1	RepeatMasker	DNA/Kolobok-T2?	41775442	41775644	431	+	.	ID="RND-5_FAMILY-7375";Tend="1226";Tstart="1027";shortTE="F";uid="095d1764-e01f-427f-a571-720c27b6e053"
NC_042496.1	RepeatMasker	Retroposon?	20948968	20949568	4646	+	.	ID="RND-6_FAMILY-7552";Tend="1414";Tstart="806";shortTE="F";uid="8f5bd0f0-f3cf-4dec-91d2-7bcbfc3fb922"
NC_042496.1	RepeatMasker	DNA	27930837	27931137	472	+	.	ID="DNAX-2_AP";Tend="293";Tstart="6";shortTE="F";uid="ebcdfe3d-6915-4043-9ddc-e78de006ce4b"
NC_042496.1	RepeatMasker	DNA/Ginger-1	14949239	14949754	4189	+	.	ID="RND-6_FAMILY-3871";Tend="1446";Tstart="932";shortTE="F";uid="8153ae0e-5d0d-4f9e-88c6-ec308d955462"
NC_042496.1	RepeatMasker	DNA/Kolobok-E	23853735	23854101	400	+	.	ID="RND-5_FAMILY-751";Tend="1657";Tstart="1267";shortTE="F";uid="fb15f8ca-29be-40ec-a5dc-3af79ed964db"
NC_042496.1	RepeatMasker	Unknown	37772813	37773023	506	+	.	ID="RND-6_FAMILY-1284";TEgroup="ctg_4%7CRND-6_FAMILY-1284%7C1";Tend="1106";Tstart="640";shortTE="T";uid="bafec8b4-c68e-47b8-85c6-ea31eff1300d"
NC_042496.1	RepeatMasker	Unknown	13064172	13064616	2731	+	.	ID="RND-6_FAMILY-1477";Tend="1382";Tstart="948";shortTE="F";uid="5a0d5830-fcf4-4904-be1f-cb373f233ed3"
NC_042496.1	RepeatMasker	DNA	17879602	17880224	3743	+	.	ID="dna8-21_ap";Tend="799";Tstart="1";shortTE="F";uid="e393bf3a-2523-44d9-ab6a-632a4074b371"
NC_042496.1	RepeatMasker	DNA/Ginger-1	21651502	21651634	785	+	.	ID="RND-6_FAMILY-20286";Tend="885";Tstart="750";shortTE="F";uid="93151bfd-940e-48ea-9535-40d22d2aefc3"
NC_042496.1	RepeatMasker	Unknown	16142771	16143033	742	+	.	ID="RND-5_FAMILY-2828";TEgroup="ctg_4%7CRND-5_FAMILY-2828%7C2";Tend="1597";Tstart="877";shortTE="F";uid="e375d7e7-4df0-4b93-b9e2-5245ac5ebb29"
NC_042496.1	RepeatMasker	DNA	13782475	13782757	402	+	.	ID="DNAX-2_AP";Tend="298";Tstart="1";shortTE="F";uid="bef269aa-8772-4891-b746-ee2eb11407c7"
NC_042496.1	RepeatMasker	DNA	24096673	24097074	2331	+	.	ID="dna4-3_ap";Tend="357";Tstart="1";shortTE="F";uid="d6efe053-23d6-4441-988b-76d35c1d2070"
NC_042496.1	RepeatMasker	Retroposon?	40956449	40956949	3619	+	.	ID="RND-5_FAMILY-2863";Tend="1538";Tstart="939";shortTE="F";uid="eaf445b0-121b-410f-87e7-036432110bf4"
NC_042496.1	RepeatMasker	DNA/hAT-Tip100	26583828	26583940	446	+	.	ID="DNA8-63_AP";Tend="149";Tstart="1";shortTE="F";uid="d8727947-7ad9-43f5-b19e-9f95cd264b08"
NC_042496.1	RepeatMasker	Retroposon?	23926613	23926838	508	+	.	ID="RND-6_FAMILY-14514";Tend="991";Tstart="92";shortTE="F";uid="bfc208c2-fe42-45e4-88f5-ed7e5b56a8c1"
NC_042496.1	RepeatMasker	DNA	39314436	39314602	465	+	.	ID="RND-6_FAMILY-14385";Tend="1385";Tstart="1220";shortTE="F";uid="fcfc4623-11d6-4c5a-b6fb-9aa830093f62"
NC_042496.1	RepeatMasker	DNA/hAT-Tip100	15640596	15640735	656	+	.	ID="DNA8-113_AP";Tend="174";Tstart="40";shortTE="F";uid="fd32589e-3d9c-418a-b069-4334c6cf9d48"
NC_042496.1	RepeatMasker	DNA/Kolobok-E	24979734	24979912	744	+	.	ID="RND-5_FAMILY-751";Tend="1920";Tstart="1752";shortTE="F";uid="48efd527-81a7-46a8-a7e9-8fe7e3a1c663"
NC_042496.1	RepeatMasker	DNA/hAT-hAT19	30026076	30026646	3633	+	.	ID="DNA8-45_AP";Tend="581";Tstart="1";shortTE="F";uid="7bd89cc2-3b70-40da-8ddc-34c76bc579e1"
NC_042496.1	RepeatMasker	LINE/R1	18793935	18794139	472	+	.	ID="RND-6_FAMILY-29065";Tend="1889";Tstart="1680";shortTE="F";uid="31706c7b-b850-4e4a-a11b-c81498082c5a"
NC_042496.1	RepeatMasker	DNA/hAT	24658496	24658695	704	+	.	ID="RND-5_FAMILY-2423";Tend="1156";Tstart="957";shortTE="F";uid="a44b4977-2a84-4595-9189-bceb9fd68241"
NC_042496.1	RepeatMasker	Unknown	17269354	17269524	480	+	.	ID="RND-5_FAMILY-676";Tend="943";Tstart="800";shortTE="F";uid="540fd971-8819-4784-85cb-552d7a45cb70"
NC_042496.1	RepeatMasker	DNA	33316466	33316628	434	+	.	ID="dna4-2b_ap";Tend="790";Tstart="600";shortTE="F";uid="46419293-b7e9-4b40-8a56-f7a36e056d5b"
NC_042496.1	RepeatMasker	LINE/I-Jockey	20972894	20973053	462	+	.	ID="RND-6_FAMILY-3752";Tend="1523";Tstart="1377";shortTE="F";uid="57e7c11c-da02-40f3-a3d5-fdd3e98ec559"
NC_042496.1	RepeatMasker	DNA/MULE-MuDR	27645502	27645832	522	+	.	ID="RND-6_FAMILY-9332";Tend="511";Tstart="186";shortTE="F";uid="3005a666-a9d3-4395-bff1-dabeca8b3cdf"
NC_042496.1	RepeatMasker	Unknown	27073894	27074172	1957	+	.	ID="RND-1_FAMILY-349";Tend="1133";Tstart="861";shortTE="F";uid="41b7c6a0-d8a2-4ced-8956-68c857d7a09f"
NC_042496.1	RepeatMasker	Unknown	23923543	23923793	1213	+	.	ID="RND-6_FAMILY-2490";Tend="937";Tstart="686";shortTE="F";uid="a7cda147-9c83-48ff-97ae-db317d16bb72"
NC_042496.1	RepeatMasker	DNA/hAT-Tip100	8456587	8456771	820	+	.	ID="HAT-N3_AP";Tend="235";Tstart="64";shortTE="F";uid="892b632a-f293-4516-8630-5f102107e201"
NC_042496.1	RepeatMasker	DNA/Kolobok-E	8103042	8103337	1263	+	.	ID="KOLOBOKE-2_AP";Tend="1412";Tstart="1119";shortTE="F";uid="925a68ed-c94f-4d18-bf9d-8d3c89c2469e"
NC_042496.1	RepeatMasker	Retroposon?	36893156	36893324	671	+	.	ID="RND-5_FAMILY-2724";Tend="189";Tstart="15";shortTE="F";uid="90395988-b403-4f10-b97e-879a0c0fac02"
NC_042496.1	RepeatMasker	DNA/hAT-Ac	15915729	15917039	8825	+	.	ID="RND-1_FAMILY-296";Tend="2168";Tstart="875";shortTE="F";uid="57775c8e-b9d5-4369-bbe9-8997dfa68584"
NC_042496.1	RepeatMasker	Retroposon?	18578869	18579125	526	+	.	ID="RND-5_FAMILY-2567";Tend="1308";Tstart="1081";shortTE="F";uid="039fdc94-1875-4d9d-9931-5e90852dfd86"
NC_042496.1	RepeatMasker	DNA/MULE-MuDR	21660882	21663147	4641	+	.	ID="RND-6_FAMILY-12746";Tend="2184";Tstart="6";shortTE="F";uid="b0726d3d-6e25-4818-9a80-2c9619f131ce"
NC_042496.1	RepeatMasker	DNA/Ginger-1	18693396	18693799	1426	+	.	ID="RND-6_FAMILY-954";Tend="1213";Tstart="851";shortTE="F";uid="670ad8ab-8937-4ff0-9ef2-6b53e703b677"
NC_042496.1	RepeatMasker	Unknown	2578822	2578955	566	+	.	ID="RND-5_FAMILY-3650";Tend="1171";Tstart="1040";shortTE="F";uid="5d71c279-75ac-4c83-92f6-49610a9efea1"
NC_042496.1	RepeatMasker	DNA/TcMar-Tigger	34872638	34872889	438	+	.	ID="DNA2-8_AP";Tend="765";Tstart="561";shortTE="F";uid="dc133eb6-ed8b-418a-972a-96c6b423b45d"
NC_042496.1	RepeatMasker	DNA/hAT-Ac	16797068	16797211	771	+	.	ID="RND-5_FAMILY-173";Tend="1742";Tstart="1583";shortTE="F";uid="78bf03d1-c0b3-4105-870d-ecdd46d603f9"
NC_042496.1	RepeatMasker	DNA	11065690	11066126	2283	+	.	ID="DNAX-2_AP";Tend="467";Tstart="1";shortTE="F";uid="33bd84a7-7638-42d6-91f9-6af4adc9d43f"
NC_042496.1	RepeatMasker	Retroposon?	34395936	34396209	1767	+	.	ID="RND-6_FAMILY-8413";Tend="1694";Tstart="1409";shortTE="F";uid="2f1808c1-4898-4c75-b13c-29d6fa4fb58f"
NC_042496.1	RepeatMasker	DNA	20621309	20621508	656	+	.	ID="DNAX-2_AP";Tend="198";Tstart="1";shortTE="F";uid="e3b911ca-8e3d-45b8-abde-4f3aebafa264"
NC_042496.1	RepeatMasker	Retroposon?	8189544	8189695	1751	+	.	ID="RND-5_FAMILY-1426";Tend="2419";Tstart="1564";shortTE="F";uid="dcabf94f-c02c-4453-a929-bbf6b7d703e5"
NC_042496.1	RepeatMasker	DNA/hAT-Tip100	2799082	2799208	517	+	.	ID="rnd-6_family-7551";Tend="1167";Tstart="1062";shortTE="F";uid="adb12043-1b78-4b7a-9b63-0801ed304d5b"
NC_042496.1	RepeatMasker	Retroposon?	2233425	2233584	1139	+	.	ID="RND-5_FAMILY-8791";Tend="645";Tstart="480";shortTE="F";uid="df265037-3509-4512-b4e5-4a7089d003e7"
NC_042496.1	RepeatMasker	DNA	27853864	27854432	4837	+	.	ID="TTAA16_AP";Tend="569";Tstart="1";shortTE="F";uid="8fb35bc2-0a8b-4667-8d64-8a9b24ca3c9c"
NC_042496.1	RepeatMasker	DNA	35836666	35836974	405	+	.	ID="DNA4-2_AP";Tend="438";Tstart="131";shortTE="F";uid="47fb655f-0252-407d-9f52-717e9dc76fcc"
NC_042496.1	RepeatMasker	Unknown	40826626	40826994	2647	+	.	ID="RND-5_FAMILY-499";Tend="1195";Tstart="824";shortTE="F";uid="5342d3dc-d80f-4edf-a6a6-e37921525ada"
NC_042496.1	RepeatMasker	DNA/Ginger-1	12118665	12119097	634	+	.	ID="RND-6_FAMILY-9672";Tend="1755";Tstart="1332";shortTE="F";uid="619d309c-3210-4d3e-9106-1b87f89e0603"
NC_042496.1	RepeatMasker	DNA	31470385	31470824	2470	+	.	ID="RND-1_FAMILY-464";Tend="1418";Tstart="957";shortTE="F";uid="1fcdfee7-2366-4f67-bcff-9b0d25fcf9e5"
NC_042496.1	RepeatMasker	DNA/hAT-Charlie	24529395	24532384	8647	+	.	ID="rnd-6_family-14159";Tend="2939";Tstart="247";shortTE="F";uid="ac47c09f-d2be-43ea-90ff-1c021120c319"
NC_042496.1	RepeatMasker	DNA/hAT-Tip100	42065084	42066221	8465	+	.	ID="RND-6_FAMILY-18546";Tend="1681";Tstart="555";shortTE="F";uid="5afa2745-3d2a-4899-9a9b-d7783dbdc002"
NC_042496.1	RepeatMasker	Unknown	8001164	8001475	556	+	.	ID="RND-5_FAMILY-943";Tend="914";Tstart="634";shortTE="F";uid="cdbf7fc7-9415-4a5f-abd2-5bfd9436f4dd"
NC_042496.1	RepeatMasker	DNA	26725246	26725707	2676	+	.	ID="DNAX-2_AP";Tend="463";Tstart="1";shortTE="F";uid="b4ecb57b-5602-425c-bf18-8592ce5646fb"
NC_042496.1	RepeatMasker	DNA	32487748	32488337	1261	+	.	ID="DNA4-3_AP";Tend="637";Tstart="23";shortTE="F";uid="cb1cbd16-07c5-460b-83d9-7dfe764a286a"
NC_042496.1	RepeatMasker	DNA/Ginger-1	24347896	24348145	1641	+	.	ID="RND-6_FAMILY-14973";Tend="1489";Tstart="1250";shortTE="F";uid="c17daa23-716b-4cfb-9fdf-f78bbc6c1207"
NC_042496.1	RepeatMasker	DNA/TcMar-m44?	24773019	24773190	847	+	.	ID="dnax-4b_ap";Tend="173";Tstart="1";shortTE="F";uid="500cbf85-3a6e-4d62-a319-98a451e9d355"
NC_042496.1	RepeatMasker	DNA/Ginger-1	10501003	10501319	1911	+	.	ID="RND-5_FAMILY-7031";Tend="1278";Tstart="945";shortTE="F";uid="5c802129-d704-4316-af2b-4f9982d1c32f"
NC_042496.1	RepeatMasker	Unknown	37629403	37629630	1796	+	.	ID="RND-4_FAMILY-1940";Tend="1165";Tstart="926";shortTE="F";uid="c770cb66-0c3b-4fb5-bf06-f625fd9e2688"
NC_042496.1	RepeatMasker	LTR/Copia	19370748	19371776	7752	+	.	ID="RND-6_FAMILY-8445";Tend="2380";Tstart="644";shortTE="F";uid="824f75bf-ad42-40c0-9f0b-6bf62c2062dd"
NC_042496.1	RepeatMasker	DNA/hAT-Tip100	5061714	5062847	6177	+	.	ID="RND-5_FAMILY-1564";TEgroup="ctg_4%7CRND-5_FAMILY-1564%7C1";Tend="2058";Tstart="792";shortTE="F";uid="462f9ebc-720c-4268-821e-987d939f06c3"
NC_042496.1	RepeatMasker	DNA	13940119	13940348	1028	+	.	ID="DNA-TTAA-1_AP";Tend="220";Tstart="1";shortTE="F";uid="d24c3af0-d4e3-43cd-81dd-cfe80a0036ca"
NC_042496.1	RepeatMasker	DNA	11769836	11770266	2593	+	.	ID="TTAA2D_AP";Tend="431";Tstart="5";shortTE="F";uid="3abd9fd0-15c7-490a-afd3-ffe406993c92"
NC_042496.1	RepeatMasker	DNA/hAT-Tip100	24059017	24059447	1747	+	.	ID="RND-6_FAMILY-192";Tend="1423";Tstart="993";shortTE="F";uid="e913cace-33b8-4a13-92c8-38d9db76c8a6"
NC_042496.1	RepeatMasker	DNA	35191802	35192077	643	+	.	ID="DNA4-3_AP";Tend="635";Tstart="362";shortTE="F";uid="edcacc43-83d5-48b1-b38a-e197fa792595"
NC_042496.1	RepeatMasker	DNA/hAT-hAT19	40025321	40025906	4077	+	.	ID="DNA8-45_AP";Tend="581";Tstart="1";shortTE="F";uid="e4be7f9d-e3a3-4e82-8976-935dc7f623c4"
NC_042496.1	RepeatMasker	DNA	41906038	41906369	1212	+	.	ID="DNA4-2_AP";Tend="769";Tstart="380";shortTE="F";uid="24037c32-bcc4-47b6-9092-4ae5661a94b0"
NC_042496.1	RepeatMasker	Unknown	12340758	12341008	1245	+	.	ID="RND-6_FAMILY-4466";Tend="1135";Tstart="873";shortTE="F";uid="86c102ae-2308-4bc0-a02e-f1ca12f371b2"
NC_042496.1	RepeatMasker	DNA/Kolobok-E	10085269	10085396	473	+	.	ID="RND-5_FAMILY-3924";Tend="2180";Tstart="2056";shortTE="F";uid="985caf05-5943-4d62-9bd6-075c2d094065"
NC_042496.1	RepeatMasker	Unknown	12339084	12339266	618	+	.	ID="RND-6_FAMILY-150";Tend="1003";Tstart="813";shortTE="F";uid="7fe711cc-a15b-46c9-b393-c0d8a381d17b"
NC_042496.1	RepeatMasker	DNA/Sola-1	3561093	3561228	621	+	.	ID="RND-6_FAMILY-978";Tend="1805";Tstart="1682";shortTE="F";uid="5bf5072e-b79c-4784-a2de-cfcac6439cc0"
NC_042496.1	RepeatMasker	DNA/hAT-Charlie	38237486	38237817	2100	+	.	ID="DNA8-55_AP";Tend="327";Tstart="1";shortTE="F";uid="a327bcf5-03da-4fdc-b019-bd52cf721e31"
NC_042496.1	RepeatMasker	DNA/Ginger-1	6706834	6707091	1027	+	.	ID="RND-4_FAMILY-641";Tend="1572";Tstart="1322";shortTE="F";uid="4d971baf-3c40-4de9-b1ff-bdd468e328ae"
NC_042496.1	RepeatMasker	DNA	2040655	2040777	449	+	.	ID="DNA-TTAA-1_AP";Tend="122";Tstart="1";shortTE="F";uid="6936ef9e-1a3a-4d30-b09b-1654366f9879"
NC_042496.1	RepeatMasker	DNA/hAT-hAT19	27915455	27915632	463	+	.	ID="HAT-N5_AP";Tend="676";Tstart="504";shortTE="F";uid="4108f5d6-ef53-4bc4-8806-1574e4124c1d"
NC_042496.1	RepeatMasker	Retroposon?	35477218	35477740	881	+	.	ID="RND-5_FAMILY-7341";Tend="1742";Tstart="1252";shortTE="F";uid="b5868e78-10d0-47f6-923d-c6b40678c056"
NC_042496.1	RepeatMasker	DNA/hAT-Ac	24862506	24863051	4298	+	.	ID="RND-1_FAMILY-125";Tend="2486";Tstart="1933";shortTE="F";uid="88f450b6-aa42-4ad7-a431-60c170906e9a"
NC_042496.1	RepeatMasker	DNA/Ginger-1	10131164	10131672	973	+	.	ID="RND-6_FAMILY-20286";Tend="2256";Tstart="1724";shortTE="F";uid="2417896d-6ba6-46eb-b92d-0a894793d939"
NC_042496.1	RepeatMasker	Unknown	33218868	33219190	1913	+	.	ID="RND-1_FAMILY-113";Tend="1275";Tstart="926";shortTE="F";uid="b30b9f67-4d6e-43af-9fc1-42ee9fb1a15e"
NC_042496.1	RepeatMasker	DNA/Ginger-1	28338462	28339073	932	+	.	ID="RND-6_FAMILY-20286";Tend="2520";Tstart="1865";shortTE="F";uid="9ab16ef3-71a6-430f-b07c-4d27739db088"
NC_042496.1	RepeatMasker	DNA	37475903	37476200	1456	+	.	ID="DNA4-2_AP";Tend="303";Tstart="1";shortTE="F";uid="4d790e66-6fa7-4fbc-98f1-31617b2069d7"
NC_042496.1	RepeatMasker	DNA/hAT-Tip100	15602001	15602388	2013	+	.	ID="dna8-19_ap";Tend="373";Tstart="1";shortTE="F";uid="18b331cc-6cdd-4e16-9113-ae53fe89f295"
NC_042496.1	RepeatMasker	DNA/hAT-hAT19	20031024	20031469	1928	+	.	ID="DNA8-98_AP";Tend="512";Tstart="22";shortTE="F";uid="330a8b4f-57a3-4656-8287-4537f51e743e"
NC_042496.1	RepeatMasker	Unknown	39394028	39394882	5642	+	.	ID="RND-5_FAMILY-7294";Tend="1755";Tstart="903";shortTE="F";uid="2dfbcb7f-cb1b-4555-9959-7010a57c14ff"
NC_042496.1	RepeatMasker	DNA/Ginger-1	30334371	30334558	503	+	.	ID="RND-5_FAMILY-7031";Tend="1239";Tstart="1039";shortTE="F";uid="dd37eb38-61e4-4a3c-992f-324e49fe5236"
NC_042496.1	RepeatMasker	RC/Helitron	4754228	4754355	433	+	.	ID="RND-4_FAMILY-831";Tend="1510";Tstart="1384";shortTE="F";uid="0d692261-c877-4f73-bd74-fe09a2db2406"
NC_042496.1	RepeatMasker	DNA/hAT	35929326	35929670	1040	+	.	ID="RND-5_FAMILY-12011";Tend="1322";Tstart="937";shortTE="F";uid="48ded25c-940b-4693-8e93-ec5c78d6e87f"
NC_042496.1	RepeatMasker	DNA/MULE-MuDR	24117463	24117785	723	+	.	ID="MUDR-2X_AP";Tend="1374";Tstart="1030";shortTE="F";uid="fb25336a-f053-4ef1-beb3-77a9e189b6ba"
NC_042496.1	RepeatMasker	DNA/Kolobok-E	11763643	11763911	685	+	.	ID="RND-5_FAMILY-751";Tend="757";Tstart="473";shortTE="F";uid="7c92aa30-0874-4990-91be-0939e7192620"
NC_042496.1	RepeatMasker	Unknown	11359039	11359201	1133	+	.	ID="RND-1_FAMILY-185";Tend="1122";Tstart="958";shortTE="F";uid="f969dc34-f868-49f0-865c-1b7e8b77920b"
NC_042496.1	RepeatMasker	Retroposon?	31288007	31288651	2105	+	.	ID="SINE2-1_AP";Tend="1633";Tstart="910";shortTE="F";uid="e2d6eaf6-3a1c-4a59-90a6-a4569b8b0d06"
NC_042496.1	RepeatMasker	RC/Helitron	15089874	15090013	836	+	.	ID="RND-6_FAMILY-7226";Tend="1112";Tstart="970";shortTE="F";uid="cab2de69-2573-422d-b1dc-f86f497ffb3d"
NC_042496.1	RepeatMasker	Retroposon?	15023851	15024488	1269	+	.	ID="RND-6_FAMILY-11842";Tend="2222";Tstart="1875";shortTE="F";uid="ddf9d745-c37f-4aa7-b564-ec11f6d48b8b"
NC_042496.1	RepeatMasker	DNA	23727885	23728172	821	+	.	ID="DNA4-2_AP";Tend="291";Tstart="2";shortTE="F";uid="f134f748-6f6c-41f3-8685-4dfa353f1074"
NC_042496.1	RepeatMasker	DNA/Kolobok-E	32990784	32991159	586	+	.	ID="RND-5_FAMILY-3406";Tend="1194";Tstart="827";shortTE="F";uid="13936411-7b69-4e7e-90b6-a12153d75604"
NC_042496.1	RepeatMasker	DNA	40527037	40527225	1231	+	.	ID="RND-6_FAMILY-5599";Tend="974";Tstart="786";shortTE="F";uid="3a87b07e-072a-4eb1-a23e-59a3cbc7e3e2"
NC_042496.1	RepeatMasker	DNA/Ginger	33772758	33772969	655	+	.	ID="RND-6_FAMILY-2771";Tend="1149";Tstart="947";shortTE="F";uid="6fa46c89-5e98-453f-8ba6-7dd837c499bb"
NC_042496.1	RepeatMasker	Unknown	3791023	3791148	700	+	.	ID="RND-1_FAMILY-240";Tend="1110";Tstart="956";shortTE="F";uid="3952bbea-d1f0-4f87-a0ca-f155a84c23cf"
NC_042496.1	RepeatMasker	DNA/Kolobok-E	39082977	39083329	489	+	.	ID="RND-5_FAMILY-751";Tend="831";Tstart="436";shortTE="F";uid="533ddd4d-c25d-4827-b7d9-769edce6d145"
NC_042496.1	RepeatMasker	DNA/Kolobok-E	40543099	40543332	554	+	.	ID="RND-6_FAMILY-15442";Tend="1188";Tstart="890";shortTE="F";uid="5569b0e7-842f-4454-b057-cb1e80799593"
NC_042496.1	RepeatMasker	DNA/Kolobok-E	18762278	18762500	419	+	.	ID="RND-1_FAMILY-300";Tend="1325";Tstart="1108";shortTE="F";uid="e40c10e1-fb4a-4189-8ea5-775fabcf7fb9"
NC_042496.1	RepeatMasker	DNA/Ginger-1	34469027	34469353	615	+	.	ID="RND-6_FAMILY-8793";Tend="519";Tstart="156";shortTE="F";uid="a9540954-70f3-4dc7-9d3c-9d415bb952e4"
NC_042496.1	RepeatMasker	DNA/hAT-Ac	36909443	36909835	3153	+	.	ID="RND-1_FAMILY-125";Tend="1215";Tstart="823";shortTE="F";uid="c54f29a9-0da4-4542-affb-96a4d11fc479"
NC_042496.1	RepeatMasker	Unknown	22763109	22763561	2461	+	.	ID="RND-1_FAMILY-58";Tend="1653";Tstart="1171";shortTE="F";uid="5c2db9ce-0e8b-4a02-b822-751086bbe182"
NC_042496.1	RepeatMasker	DNA	1826132	1826475	715	+	.	ID="DNA4-2_AP";Tend="695";Tstart="352";shortTE="F";uid="2a9a82fe-6406-4820-9f77-7234ea302f16"
NC_042496.1	RepeatMasker	Unknown	1264374	1264562	864	+	.	ID="RND-3_FAMILY-73";Tend="1100";Tstart="900";shortTE="F";uid="9077de93-0cb5-4b67-a896-b48c102cd1f0"
NC_042496.1	RepeatMasker	DNA/hAT-Tip100	6416698	6416858	512	+	.	ID="RND-5_FAMILY-2286";Tend="1312";Tstart="1154";shortTE="F";uid="b2702bac-6cb8-459d-a4e6-bb7fedac9142"
NC_042496.1	RepeatMasker	DNA/MULE-MuDR	27361195	27361511	2293	+	.	ID="RND-5_FAMILY-4863";Tend="935";Tstart="595";shortTE="F";uid="2dbae6a7-a904-44ba-9952-ed81256bc0ad"
NC_042496.1	RepeatMasker	Unknown	18789518	18789831	866	+	.	ID="RND-1_FAMILY-182";Tend="985";Tstart="552";shortTE="F";uid="9356769a-d82f-44a1-965a-d618564647c6"
NC_042496.1	RepeatMasker	Unknown	27186611	27186854	522	+	.	ID="RND-5_FAMILY-2828";Tend="1611";Tstart="1357";shortTE="F";uid="a60b564c-4a95-4b1e-8bfa-3bbaf81b461f"
NC_042496.1	RepeatMasker	DNA/hAT	33354252	33355085	6783	+	.	ID="RND-4_FAMILY-1191";Tend="1821";Tstart="954";shortTE="F";uid="b6653fca-f2b8-456e-8a2c-b265230581f7"
NC_042496.1	RepeatMasker	DNA/Kolobok-E	26577354	26577476	880	+	.	ID="RND-6_FAMILY-829";Tend="1565";Tstart="1443";shortTE="F";uid="702d5243-d3a4-4244-b810-ea76c2b8e44f"
NC_042496.1	RepeatMasker	Unknown	24955860	24956124	1303	+	.	ID="RND-5_FAMILY-1947";Tend="1388";Tstart="1152";shortTE="F";uid="b0124ceb-7161-42ae-9531-a88a97f1417b"
NC_042496.1	RepeatMasker	DNA	38327264	38327592	824	+	.	ID="ttaa3b_ap";Tend="337";Tstart="17";shortTE="F";uid="fb8cc288-43a1-42d5-b128-241c8898fd21"
NC_042496.1	RepeatMasker	DNA/Kolobok-E	27174124	27174525	2319	+	.	ID="RND-1_FAMILY-42";Tend="1455";Tstart="1036";shortTE="F";uid="33642184-7b51-4dbe-b295-1f836cf4ff3d"
NC_042496.1	RepeatMasker	Retroposon?	15348161	15348380	737	+	.	ID="RND-6_FAMILY-14953";Tend="593";Tstart="371";shortTE="F";uid="ad16ea35-b0a8-4432-b075-c78471ee0a0e"
NC_042496.1	RepeatMasker	DNA/Ginger-1	37400041	37400161	769	+	.	ID="RND-4_FAMILY-641";Tend="1483";Tstart="1352";shortTE="F";uid="977ee3a8-52ee-4936-861e-a12c8e2d65a0"
NC_042496.1	RepeatMasker	DNA/hAT-Tip100	14787976	14788138	857	+	.	ID="DNA8-63_AP";Tend="168";Tstart="1";shortTE="F";uid="d6338147-bdbd-4606-8a21-e310d16030db"
NC_042496.1	RepeatMasker	DNA/hAT-Tip100	13823371	13823477	403	+	.	ID="DNA8-6_AP";Tend="172";Tstart="34";shortTE="F";uid="63faffe7-1b21-42f0-b449-0274c1b536d0"
NC_042496.1	RepeatMasker	DNA	15243665	15244092	2066	+	.	ID="RND-6_FAMILY-9356";Tend="1296";Tstart="805";shortTE="F";uid="1468bf43-7701-4f39-aa94-d86a6d189498"
NC_042496.1	RepeatMasker	DNA	18199916	18200228	520	+	.	ID="DNA4-3_AP";Tend="565";Tstart="295";shortTE="F";uid="9dde2a44-6910-4e42-902a-3008814b6743"
NC_042496.1	RepeatMasker	Unknown	7134024	7134221	703	+	.	ID="RND-4_FAMILY-188";Tend="993";Tstart="800";shortTE="F";uid="ad9db115-292b-47ea-8ead-8a850dcf6ca5"
NC_042496.1	RepeatMasker	DNA/hAT-Ac	1485081	1485403	891	+	.	ID="rnd-5_family-1569";Tend="451";Tstart="1";shortTE="F";uid="68d72a66-ee6c-4bd9-906c-52512307f63b"
NC_042496.1	RepeatMasker	DNA	31421623	31422034	510	+	.	ID="TTAA2D_AP";Tend="424";Tstart="4";shortTE="F";uid="87119164-80a7-48e0-883e-61d1ac1246df"
NC_042496.1	RepeatMasker	DNA/Ginger-1	13832455	13832959	2128	+	.	ID="RND-6_FAMILY-9672";TEgroup="ctg_4%7CRND-6_FAMILY-9672%7C3";Tend="1780";Tstart="822";shortTE="F";uid="c910178c-fe73-4d60-8eec-6fd75ccdc307"
NC_042496.1	RepeatMasker	Unknown	20263222	20263663	1924	+	.	ID="RND-1_FAMILY-282";Tend="1370";Tstart="922";shortTE="F";uid="76bbbf96-b730-48b5-bf31-477f67dd4da8"
NC_042496.1	RepeatMasker	Unknown	23525591	23525810	1917	+	.	ID="RND-6_FAMILY-12117";Tend="832";Tstart="613";shortTE="F";uid="a768dbe4-cea4-4474-9e2b-5b5194e4bd1f"
NC_042496.1	RepeatMasker	Retroposon?	18833713	18834310	3881	+	.	ID="RND-6_FAMILY-14953";Tend="1197";Tstart="623";shortTE="F";uid="0ca3382d-d65d-4564-8a9b-afbc1fd94e62"
NC_042496.1	RepeatMasker	Retroposon?	35175810	35176002	786	+	.	ID="RND-5_FAMILY-7341";Tend="1878";Tstart="1675";shortTE="F";uid="f0e2643a-7d6a-49a1-b504-db37042ec72a"
NC_042496.1	RepeatMasker	Unknown	38680799	38681487	3874	+	.	ID="RND-5_FAMILY-1285";Tend="1587";Tstart="927";shortTE="F";uid="c211a829-61c1-4797-a6e7-e21ebeff4655"
NC_042496.1	RepeatMasker	DNA	31148284	31149094	1008	+	.	ID="dna4-2_ap";Tend="769";Tstart="1";shortTE="F";uid="8b6ea5e7-7b13-4f61-86f2-370e32ac85ae"
NC_042496.1	RepeatMasker	Retroposon?	27351093	27351368	1594	+	.	ID="RND-6_FAMILY-7552";Tend="3346";Tstart="2689";shortTE="F";uid="e275ddbf-125d-4b2c-a187-d94a766aec95"
NC_042496.1	RepeatMasker	Unknown	40412711	40412948	572	+	.	ID="RND-1_FAMILY-2";Tend="1388";Tstart="1185";shortTE="F";uid="66a69507-ecc8-48bb-ab0d-9eacec48b337"
NC_042496.1	RepeatMasker	DNA/CMC-EnSpm	18295729	18295906	438	+	.	ID="HALYOMORPHA_HALYS-6_FAMILY-207";Tend="183";Tstart="2";shortTE="F";uid="7c2c5265-05af-4c07-902a-5112839286c0"
NC_042496.1	RepeatMasker	Retroposon?	20889621	20889758	755	+	.	ID="RND-6_FAMILY-11842";Tend="2218";Tstart="2093";shortTE="F";uid="c0e67bc9-2cb0-41b9-86d1-484ac63d98f2"
NC_042496.1	RepeatMasker	DNA/Kolobok-E	22647768	22648554	4895	+	.	ID="RND-4_FAMILY-3163";Tend="1825";Tstart="966";shortTE="F";uid="de154478-52d6-44cb-bde1-eb5f77d0ae02"
NC_042496.1	RepeatMasker	DNA/hAT-Tip100	36748731	36748929	1207	+	.	ID="RND-6_FAMILY-11170";Tend="1056";Tstart="854";shortTE="F";uid="2538069b-4bcf-4430-acff-ef50084745ff"
NC_042496.1	RepeatMasker	DNA/MULE-MuDR	21405436	21405595	1007	+	.	ID="DNA8-110_AP";Tend="689";Tstart="530";shortTE="F";uid="51254f8c-e2e5-4d36-81a9-44a0a8d6131e"
NC_042496.1	RepeatMasker	DNA	31584049	31584243	1544	+	.	ID="TTAA2C_AP";Tend="195";Tstart="1";shortTE="F";uid="ad93cf2c-9e2f-4f9c-8b27-cf3a94320c0f"
NC_042496.1	RepeatMasker	DNA/TcMar-Pogo	33558	33750	1537	+	.	ID="RND-1_FAMILY-154";Tend="1184";Tstart="991";shortTE="F";uid="4fb4e60e-56fc-43a4-960a-7206db648289"
NC_042496.1	RepeatMasker	Unknown	38684506	38684665	529	+	.	ID="RND-6_FAMILY-17568";Tend="1109";Tstart="941";shortTE="F";uid="bfe05e69-03c3-4df9-80bb-32c9ae16375d"
NC_042496.1	RepeatMasker	DNA/Ginger-1	12638877	12639095	933	+	.	ID="RND-6_FAMILY-8793";Tend="294";Tstart="68";shortTE="F";uid="31e574d8-595b-46c4-b376-9ac58ebf5e37"
NC_042496.1	RepeatMasker	DNA/hAT	36797558	36799061	11433	+	.	ID="RND-1_FAMILY-530";Tend="2067";Tstart="562";shortTE="F";uid="f1fb71fd-4cbb-419b-a5dd-3e2e5979349f"
NC_042496.1	RepeatMasker	DNA/hAT-Tip100	17221923	17222100	1209	+	.	ID="DNA8-65_AP";Tend="168";Tstart="1";shortTE="F";uid="6f319811-833b-4319-b78c-dc1d6706b67e"
NC_042496.1	RepeatMasker	LINE/R1	36830737	36831884	1732	+	.	ID="SART-9_API";Tend="3671";Tstart="2353";shortTE="F";uid="e3f4c248-b0ff-493c-b02c-354e19d612e0"
NC_042496.1	RepeatMasker	DNA/Kolobok-E	29670639	29670948	2013	+	.	ID="RND-6_FAMILY-26970";Tend="1074";Tstart="770";shortTE="F";uid="acbed5e5-60d1-4837-b414-e140a9120b18"
NC_042496.1	RepeatMasker	DNA/hAT?	6727240	6727508	623	+	.	ID="RND-6_FAMILY-13469";Tend="683";Tstart="413";shortTE="F";uid="4f506281-ddb5-4ddf-8625-1be74ce661e9"
NC_042496.1	RepeatMasker	DNA/hAT-Tip100	12366883	12367032	446	+	.	ID="RND-1_FAMILY-171";Tend="1490";Tstart="1361";shortTE="F";uid="4e456f5d-e3e0-4dbc-bc96-ea64e5b8f7ff"
NC_042496.1	RepeatMasker	DNA/Kolobok-E	19044440	19044708	855	+	.	ID="KOLOBOKE-2_AP";Tend="275";Tstart="1";shortTE="F";uid="e6469197-8d16-4253-9c4a-4f13ee9df97e"
NC_042496.1	RepeatMasker	Unknown	19334760	19335171	1669	+	.	ID="RND-1_FAMILY-113";Tend="1268";Tstart="865";shortTE="F";uid="0048f448-b084-4d92-8187-04191e35790d"
NC_042496.1	RepeatMasker	DNA/Kolobok-E	25340940	25341326	2163	+	.	ID="RND-6_FAMILY-9043";Tend="1513";Tstart="1166";shortTE="F";uid="6d5b5a27-ddea-43b6-83fd-cbbb82858d36"
NC_042496.1	RepeatMasker	DNA/hAT-hAT19	30213224	30213610	1295	+	.	ID="RND-6_FAMILY-5889";Tend="1670";Tstart="1267";shortTE="F";uid="ce2a410a-83fc-4548-801d-052c29bf09dc"
NC_042496.1	RepeatMasker	RC/Helitron	27277722	27278197	2946	+	.	ID="RND-6_FAMILY-2807";Tend="1580";Tstart="1095";shortTE="F";uid="545d9b5d-789d-4846-9010-4e9d6ba76171"
NC_042496.1	RepeatMasker	Unknown	30985366	30985635	700	+	.	ID="RND-6_FAMILY-17765";Tend="1270";Tstart="1001";shortTE="F";uid="bdfc9d70-b17f-4334-9f0a-000272f5f6f8"
NC_042496.1	RepeatMasker	Unknown	17149481	17149679	1512	+	.	ID="RND-1_FAMILY-281";Tend="1061";Tstart="864";shortTE="F";uid="ba17e1cf-38a4-45b4-96ee-4b2c487383f6"
NC_042496.1	RepeatMasker	DNA	2678667	2679098	1600	+	.	ID="TTAA3_AP";Tend="429";Tstart="1";shortTE="F";uid="0f0e3f1e-5ac5-44be-9ddb-e21efe0fa2ac"
NC_042496.1	RepeatMasker	DNA/Kolobok-E	37049630	37050504	5567	+	.	ID="rnd-4_family-3163";Tend="1841";Tstart="613";shortTE="F";uid="c18107bd-ef4f-4ff7-b875-3e1000fdbeef"
NC_042496.1	RepeatMasker	DNA/Sola-1	35413632	35414969	3291	+	.	ID="SOLA1-7_AP";TEgroup="ctg_4%7CSOLA1-7_AP%7C1";Tend="4912";Tstart="1";shortTE="F";uid="5f0bcf96-a808-4084-b738-4ff798aa6208"
NC_042496.1	RepeatMasker	DNA	42317210	42317527	1709	+	.	ID="TTAA3_AP";Tend="325";Tstart="1";shortTE="F";uid="9dbc9b40-32f6-4cba-9b96-d7609cc4fafe"
NC_042496.1	RepeatMasker	DNA/Kolobok-E	9239066	9239389	1768	+	.	ID="RND-6_FAMILY-829";Tend="1279";Tstart="956";shortTE="F";uid="4634872f-752d-44cb-a80a-d0929fa67f14"
NC_042496.1	RepeatMasker	DNA	12069311	12069587	1821	+	.	ID="DNA4-3_AP";Tend="284";Tstart="1";shortTE="F";uid="ea3ce46f-1fde-4bc5-9df9-4d06c6ca7108"
NC_042496.1	RepeatMasker	Unknown	31585461	31586124	754	+	.	ID="HALYOMORPHA_HALYS-1_FAMILY-3";Tend="742";Tstart="80";shortTE="F";uid="0c5fd6ef-a741-4c14-95c8-16e50243b0df"
NC_042496.1	RepeatMasker	DNA	39932194	39932366	737	+	.	ID="RND-6_FAMILY-345";Tend="219";Tstart="46";shortTE="F";uid="e80ef6a3-8717-4296-ade0-8a9e03c10e12"
NC_042496.1	RepeatMasker	DNA/Kolobok-E	26817319	26817470	418	+	.	ID="RND-4_FAMILY-265";Tend="1464";Tstart="1309";shortTE="F";uid="64b30151-77b7-4d08-b81a-69304c64830a"
NC_042496.1	RepeatMasker	DNA/Kolobok-E	10768831	10769041	503	+	.	ID="RND-6_FAMILY-3437";Tend="737";Tstart="521";shortTE="F";uid="cecd00e3-5b4a-4fe3-a7b1-e4f448143442"
NC_042496.1	RepeatMasker	DNA/TcMar-m44?	41778720	41778857	873	+	.	ID="dnax-4_ap";Tend="144";Tstart="1";shortTE="F";uid="ca46cccd-f1dd-4056-91c5-9538b88c4391"
NC_042496.1	RepeatMasker	Unknown	23629023	23629201	678	+	.	ID="RND-6_FAMILY-2011";Tend="1947";Tstart="1763";shortTE="F";uid="096d2a75-99fa-47d5-8a47-3dbe76663076"
NC_042496.1	RepeatMasker	DNA	39093081	39093307	1132	+	.	ID="ttaa3_ap";Tend="429";Tstart="234";shortTE="F";uid="b7849639-5700-46d5-909b-113dedc11be7"
NC_042496.1	RepeatMasker	DNA/hAT-Ac	22902879	22903372	2365	+	.	ID="DNA8-54_AP";Tend="588";Tstart="1";shortTE="F";uid="52362bed-df2b-4095-811a-3a1a3b15e1e9"
NC_042496.1	RepeatMasker	DNA/hAT-Tip100	15928821	15928928	570	+	.	ID="RND-5_FAMILY-3568";Tend="403";Tstart="300";shortTE="F";uid="eefea531-1958-4323-9c1b-5516643bb84e"
NC_042496.1	RepeatMasker	DNA	18074733	18075173	1930	+	.	ID="DNAX-2_AP";Tend="467";Tstart="1";shortTE="F";uid="575e7dce-7157-4c91-b953-1cbe0130efd7"
NC_042496.1	RepeatMasker	DNA/Ginger-1	8318397	8319145	1121	+	.	ID="rnd-6_family-51198";Tend="1432";Tstart="318";shortTE="F";uid="49e4c35c-059c-4e38-b9dc-39dd35eda937"
NC_042496.1	RepeatMasker	DNA	5458227	5458629	1947	+	.	ID="dna2-3_ap";Tend="524";Tstart="1";shortTE="F";uid="6dc14a03-2145-4e2d-8df7-3f6829f592f7"
NC_042496.1	RepeatMasker	Unknown	30519999	30520145	489	+	.	ID="RND-6_FAMILY-17206";Tend="1115";Tstart="981";shortTE="F";uid="cdda16aa-b9f3-4790-9612-c1d69b81b802"
NC_042496.1	RepeatMasker	DNA/hAT-hAT19	5274089	5274375	467	+	.	ID="RND-6_FAMILY-7285";Tend="1084";Tstart="840";shortTE="F";uid="26b5c2c9-b570-4411-b397-28e1b51ec806"
NC_042496.1	RepeatMasker	Unknown	33327245	33327428	429	+	.	ID="RND-1_FAMILY-240";Tend="1085";Tstart="909";shortTE="F";uid="78a6ed7b-eb82-401b-a6c0-ab1c7784df0d"
NC_042496.1	RepeatMasker	DNA	1442275	1442511	1937	+	.	ID="TTAA7_AP";Tend="240";Tstart="1";shortTE="F";uid="935e7713-9a12-4050-9fd1-df49a3364bc5"
NC_042496.1	RepeatMasker	DNA	24676598	24677028	840	+	.	ID="RND-1_FAMILY-464";Tend="1402";Tstart="962";shortTE="F";uid="350ad75c-c793-464d-845b-58f420be3b36"
NC_042496.1	RepeatMasker	DNA/Kolobok-E	42273608	42274026	1487	+	.	ID="RND-6_FAMILY-829";Tend="1054";Tstart="617";shortTE="F";uid="8e5406e0-09e7-4f9b-a465-5f1a47299cb0"
NC_042496.1	RepeatMasker	DNA	24837632	24837985	2235	+	.	ID="DNA8-76_AP";Tend="422";Tstart="72";shortTE="F";uid="d3278aca-3979-4209-9182-9e5ef1ee2fe8"
NC_042496.1	RepeatMasker	DNA/Ginger-2	36876352	36876479	536	+	.	ID="RND-6_FAMILY-929";Tend="1220";Tstart="1094";shortTE="F";uid="e3aa4b35-c36e-4187-a879-cdbba560d28e"
NC_042496.1	RepeatMasker	DNA/hAT-hAT19	21073226	21073332	532	+	.	ID="DNA8-66_AP";Tend="577";Tstart="469";shortTE="F";uid="b32b04a4-28c9-4ab2-9a6f-55b128cb3e50"
NC_042496.1	RepeatMasker	DNA	22124401	22124751	500	+	.	ID="RND-1_FAMILY-464";TEgroup="ctg_4%7CRND-1_FAMILY-464%7C1";Tend="1410";Tstart="914";shortTE="T";uid="553cebf9-3e87-41bf-9929-6aae76d0530f"
NC_042496.1	RepeatMasker	Unknown	4505438	4505579	808	+	.	ID="RND-5_FAMILY-4321";Tend="1188";Tstart="1050";shortTE="F";uid="17685b40-e260-45d2-b5a2-79449c28a991"
NC_042496.1	RepeatMasker	RC/Helitron	22723163	22723436	2098	+	.	ID="RND-1_FAMILY-95";Tend="1194";Tstart="924";shortTE="F";uid="d042252e-5032-42bf-9a25-719b9a9394d1"
NC_042496.1	RepeatMasker	Unknown	11472161	11472728	3425	+	.	ID="RND-1_FAMILY-54";Tend="1378";Tstart="832";shortTE="F";uid="d3527f3f-472b-4ae4-a6c3-7449b34a97b7"
NC_042496.1	RepeatMasker	Unknown	15583423	15583595	761	+	.	ID="RND-6_FAMILY-33798";Tend="1133";Tstart="965";shortTE="F";uid="fc1b2057-718c-45d2-a229-c3ae408d9eb8"
NC_042496.1	RepeatMasker	DNA	11604717	11604923	556	+	.	ID="RND-4_FAMILY-649";Tend="1359";Tstart="1157";shortTE="F";uid="b12ab8b3-9ff2-4602-857f-75db05b6115c"
NC_042496.1	RepeatMasker	DNA/Kolobok-E	2280496	2280888	928	+	.	ID="RND-5_FAMILY-751";Tend="924";Tstart="522";shortTE="F";uid="6bf33b15-0b53-4abe-82a1-26fa463222ff"
NC_042496.1	RepeatMasker	DNA/hAT	30300086	30300276	619	+	.	ID="RND-6_FAMILY-2457";Tend="1385";Tstart="1204";shortTE="F";uid="30010a21-ad8a-4fe3-9d7e-a8e2a7dfea89"
NC_042496.1	RepeatMasker	DNA/hAT-Tip100	33232569	33232926	952	+	.	ID="RND-6_FAMILY-1390";TEgroup="ctg_4%7CRND-6_FAMILY-1390%7C3";Tend="1347";Tstart="75";shortTE="F";uid="3da9cc2b-1307-4970-bdfd-c3ae2ca29baf"
NC_042496.1	RepeatMasker	DNA/hAT	6334845	6335128	2355	+	.	ID="RND-4_FAMILY-1191";Tend="1516";Tstart="1223";shortTE="F";uid="f25d0016-0e53-4e9e-81ae-eb16851cf316"
NC_042496.1	RepeatMasker	DNA	28355411	28355847	2959	+	.	ID="TTAA5_AP";Tend="442";Tstart="1";shortTE="F";uid="bfa42cd4-7d4c-4702-b539-e04c9f957edc"
NC_042496.1	RepeatMasker	DNA	37538789	37539145	787	+	.	ID="DNA4-2_AP";Tend="425";Tstart="7";shortTE="F";uid="7c8f3d7a-71fd-4436-b1a0-d6677a0113d3"
NC_042496.1	RepeatMasker	DNA	23680682	23680844	412	+	.	ID="RND-6_FAMILY-18835";Tend="1079";Tstart="914";shortTE="F";uid="b543abdf-a0ea-4190-acad-1421d2f77ead"
NC_042496.1	RepeatMasker	DNA/hAT-Ac	32077524	32077985	2651	+	.	ID="DNA8-54_AP";Tend="523";Tstart="1";shortTE="F";uid="8f2a4b44-5000-4c68-832f-e54760e68c75"
NC_042496.1	RepeatMasker	Unknown	31139613	31139805	459	+	.	ID="RND-3_FAMILY-73";Tend="1165";Tstart="980";shortTE="F";uid="34510239-7c5f-459c-895f-133128acaa27"
NC_042496.1	RepeatMasker	DNA/Kolobok-E	29768496	29768744	773	+	.	ID="rnd-6_family-15442";Tend="2200";Tstart="2024";shortTE="F";uid="2649df4f-a4bd-437d-8e90-bc3896f465b3"
NC_042496.1	RepeatMasker	LTR/Pao	35739234	35740517	4008	+	.	ID="RND-5_FAMILY-161";TEgroup="ctg_4%7CRND-5_FAMILY-161%7C2";Tend="1880";Tstart="449";shortTE="F";uid="daa1298b-9f2f-4b10-8e7a-26576f0825a0"
NC_042496.1	RepeatMasker	DNA/hAT-Tip100	24388243	24389222	4208	+	.	ID="RND-1_FAMILY-153";TEgroup="ctg_4%7CRND-1_FAMILY-153%7C2";Tend="1919";Tstart="820";shortTE="F";uid="60fed042-183b-43cf-809b-7f997b83c8a3"
NC_042496.1	RepeatMasker	RC/Helitron	29630457	29630635	743	+	.	ID="RND-4_FAMILY-667";Tend="1679";Tstart="1519";shortTE="F";uid="ba93c92f-c430-4068-8b4c-c6ef494f49c5"
NC_042496.1	RepeatMasker	Unknown	28536357	28536588	948	+	.	ID="RND-1_FAMILY-12";Tend="1155";Tstart="864";shortTE="F";uid="5ddf46f0-94d9-4023-94b6-34fea52daba6"
NC_042496.1	RepeatMasker	DNA/Kolobok-E	12041141	12041531	887	+	.	ID="RND-5_FAMILY-751";Tend="870";Tstart="457";shortTE="F";uid="1c9398ba-2939-4515-95a5-cfe8150c92c6"
NC_042496.1	RepeatMasker	DNA/Kolobok-E	1111817	1111946	410	+	.	ID="RND-6_FAMILY-3437";Tend="663";Tstart="545";shortTE="F";uid="c550ed24-5811-4253-9ac7-fb6afccb209b"
NC_042496.1	RepeatMasker	DNA/Ginger-1	39141386	39141522	914	+	.	ID="RND-6_FAMILY-22402";Tend="2064";Tstart="1930";shortTE="F";uid="83f56523-b92c-4b47-8d42-2db1fe08771f"
NC_042496.1	RepeatMasker	DNA/Sola-1	12162960	12163290	409	+	.	ID="RND-5_FAMILY-7716";Tend="1093";Tstart="797";shortTE="F";uid="9e9c4188-9c7f-4095-ad98-70ecfbeceacd"
NC_042496.1	RepeatMasker	DNA/hAT-Ac	20672701	20672818	429	+	.	ID="RND-6_FAMILY-25041";Tend="1544";Tstart="1431";shortTE="F";uid="a2441707-e88f-4d5d-a3d9-fd6b8394cf1e"
NC_042496.1	RepeatMasker	Unknown	33974573	33975162	3169	+	.	ID="RND-5_FAMILY-2828";Tend="1579";Tstart="863";shortTE="F";uid="f813a324-36f2-4751-8ab4-e7d33a6225b6"
NC_042496.1	RepeatMasker	Unknown	24600714	24600852	409	+	.	ID="RND-6_FAMILY-30716";Tend="1779";Tstart="1628";shortTE="F";uid="64d8f606-719d-41ba-ba89-0b73ef162ceb"
NC_042496.1	RepeatMasker	DNA/Ginger-1	38655196	38655406	1549	+	.	ID="RND-6_FAMILY-1559";Tend="2455";Tstart="2245";shortTE="F";uid="1dcccee9-cd01-443a-8a19-9d71f9d3916c"
NC_042496.1	RepeatMasker	Unknown	23526159	23526282	1021	+	.	ID="RND-6_FAMILY-12117";Tend="937";Tstart="808";shortTE="F";uid="a85258fa-d509-4e80-a256-b3a3320c61a0"
NC_042496.1	RepeatMasker	DNA	40067712	40067864	400	+	.	ID="dna4-2_ap";Tend="760";Tstart="602";shortTE="F";uid="91710cb1-7570-48ad-9503-8effdc396b78"
NC_042496.1	RepeatMasker	RC/Helitron	28606513	28607314	4987	+	.	ID="RND-1_FAMILY-8";Tend="1548";Tstart="706";shortTE="F";uid="9d8e2840-60df-42bf-87c5-f37e631c0296"
NC_042496.1	RepeatMasker	RC/Helitron	27088085	27088255	1064	+	.	ID="RND-5_FAMILY-13576";Tend="1801";Tstart="1634";shortTE="F";uid="c884cfce-95c5-4773-a74d-5ecd821d330d"
NC_042496.1	RepeatMasker	Unknown	7603192	7604043	2954	+	.	ID="RND-6_FAMILY-2742";Tend="1678";Tstart="897";shortTE="F";uid="591f63c6-fe64-466d-be1b-db7fc030994f"
NC_042496.1	RepeatMasker	DNA/hAT-hAT19	2578247	2578363	532	+	.	ID="DNA8-71_AP";Tend="551";Tstart="436";shortTE="F";uid="afdea0b5-5bf2-4fa8-a7bb-b328c7e9c1da"
NC_042496.1	RepeatMasker	DNA/Kolobok-E	18641738	18641912	583	+	.	ID="RND-5_FAMILY-751";Tend="1861";Tstart="1702";shortTE="F";uid="97ff17ad-1e9a-421b-98d9-8a9e3e9bfe3e"
NC_042496.1	RepeatMasker	DNA	18968535	18968882	520	+	.	ID="RND-5_FAMILY-4566";Tend="1082";Tstart="796";shortTE="F";uid="93dd007c-ca2c-4902-a0ee-e46f85eea64f"
NC_042496.1	RepeatMasker	DNA/hAT	6285339	6285628	537	+	.	ID="DNA8-35_AP";Tend="237";Tstart="2";shortTE="F";uid="7e37314f-cb53-42aa-903f-e04c6df12311"
NC_042496.1	RepeatMasker	Unknown	34599137	34599397	1352	+	.	ID="RND-6_FAMILY-36865";Tend="1335";Tstart="1074";shortTE="F";uid="4fe8d1c3-f0bc-4d38-b167-723e434e6308"
NC_042496.1	RepeatMasker	DNA/Ginger-1	40237158	40237579	2719	+	.	ID="rnd-5_family-5803";Tend="2597";Tstart="2213";shortTE="F";uid="00435e36-6477-4e44-ad94-332a5112a50e"
NC_042496.1	RepeatMasker	DNA	30042479	30042700	491	+	.	ID="ttaa18b_ap";Tend="169";Tstart="3";shortTE="F";uid="632cf814-307a-4881-b8ad-bd2495376e44"
NC_042496.1	RepeatMasker	LINE/L2	42246834	42247988	8751	+	.	ID="RND-5_FAMILY-3692";Tend="1712";Tstart="587";shortTE="F";uid="35322eaa-1c51-4f52-b8ff-5fae302ca9e5"
NC_042496.1	RepeatMasker	Unknown	25154150	25154330	739	+	.	ID="RND-5_FAMILY-5778";Tend="1561";Tstart="1374";shortTE="F";uid="dd043fb7-1771-4393-9d06-c756d33d5733"
NC_042496.1	RepeatMasker	DNA/hAT-Tip100	3085858	3086082	653	+	.	ID="DNA8-87_AP";Tend="730";Tstart="483";shortTE="F";uid="0e254b38-4fb0-429d-b616-0b9343255b45"
NC_042496.1	RepeatMasker	DNA	39955429	39955564	893	+	.	ID="RND-5_FAMILY-2302";Tend="1096";Tstart="962";shortTE="F";uid="12af2a0e-4a14-4575-bf58-591122091ce7"
NC_042496.1	RepeatMasker	Retroposon?	16857912	16858023	651	+	.	ID="RND-6_FAMILY-14514";Tend="994";Tstart="887";shortTE="F";uid="00eaa719-4f5c-4862-9a4d-8c6e4acf3b19"
NC_042496.1	RepeatMasker	LINE/L2	9130200	9130382	1416	+	.	ID="RND-5_FAMILY-3692";Tend="2052";Tstart="1871";shortTE="F";uid="af6dec14-3955-498d-ac78-5ed8e4f5e6f0"
NC_042496.1	RepeatMasker	DNA	23669114	23669317	532	+	.	ID="DNAX-2_AP";Tend="442";Tstart="254";shortTE="F";uid="f30b12a3-05da-4d53-abd6-a8e64a88bdee"
NC_042496.1	RepeatMasker	Retroposon?	17610073	17610248	506	+	.	ID="RND-6_FAMILY-5388";Tend="306";Tstart="140";shortTE="F";uid="b040643a-c863-49ee-a017-738df35b724f"
NC_042496.1	RepeatMasker	DNA	40954774	40955279	678	+	.	ID="DNA4-2_AP";Tend="740";Tstart="244";shortTE="F";uid="66abac15-d316-4e2e-a541-c8cae7bf54ef"
NC_042496.1	RepeatMasker	DNA	38886752	38887278	732	+	.	ID="DNA4-2_AP";TEgroup="ctg_4%7CDNA4-2_AP%7C10";Tend="755";Tstart="1";shortTE="F";uid="13a12647-dc63-49b7-bfe4-473822d64e4f"
NC_042496.1	RepeatMasker	DNA	31641702	31641864	417	+	.	ID="DNA4-2B_AP";Tend="184";Tstart="1";shortTE="F";uid="948e62e1-ee82-45d4-af29-3ae8cd1b37b2"
NC_042496.1	RepeatMasker	DNA/Kolobok-E	16139984	16140446	835	+	.	ID="RND-6_FAMILY-15442";Tend="1508";Tstart="946";shortTE="F";uid="e0458e0a-f154-49f1-b5ee-44ae309badf0"
NC_042496.1	RepeatMasker	DNA/TcMar-Pogo	36844976	36845780	6240	+	.	ID="RND-6_FAMILY-12382";Tend="1690";Tstart="874";shortTE="F";uid="e43aeb4c-4c48-4485-893d-29488f1c89c4"
NC_042496.1	RepeatMasker	DNA/hAT?	42043040	42043701	2909	+	.	ID="RND-6_FAMILY-13545";Tend="1643";Tstart="1039";shortTE="F";uid="bc9fa948-4c57-4967-9b7c-6319acbbf53c"
NC_042496.1	RepeatMasker	DNA/Kolobok-E	41546801	41546978	513	+	.	ID="RND-6_FAMILY-5494";Tend="956";Tstart="784";shortTE="F";uid="848e478f-1891-46a3-b24a-48c1890c8b10"
NC_042496.1	RepeatMasker	Unknown	11329798	11329952	686	+	.	ID="RND-1_FAMILY-151";Tend="1056";Tstart="904";shortTE="F";uid="a83a5731-5061-47e5-a04c-734a9f9865dc"
NC_042496.1	RepeatMasker	Unknown	36260059	36260359	1670	+	.	ID="RND-1_FAMILY-113";Tend="1249";Tstart="925";shortTE="F";uid="ab63de3f-c9dd-4e47-af64-c08fb0ad273b"
NC_042496.1	RepeatMasker	LINE/I-Jockey	19308875	19309009	414	+	.	ID="VINGI-43_LMI";Tend="2002";Tstart="1868";shortTE="F";uid="ae99ea12-0922-47c2-b713-47b03f9f43a5"
NC_042496.1	RepeatMasker	DNA/hAT-Charlie	10817603	10817899	1465	+	.	ID="RND-6_FAMILY-2110";Tend="1186";Tstart="909";shortTE="F";uid="90549b5f-8405-407c-be88-c51eb326a10c"
NC_042496.1	RepeatMasker	DNA	35983880	35984487	4962	+	.	ID="RND-6_FAMILY-12626";Tend="1519";Tstart="910";shortTE="F";uid="1feaae4a-db78-44c7-b4c5-3a7aac78628c"
NC_042496.1	RepeatMasker	DNA	37269810	37270605	6297	+	.	ID="RND-6_FAMILY-23028";Tend="938";Tstart="152";shortTE="F";uid="928f72e8-5cc5-4330-b13d-2d47c766b62a"
NC_042496.1	RepeatMasker	DNA	34746793	34746983	407	+	.	ID="RND-6_FAMILY-345";Tend="251";Tstart="53";shortTE="F";uid="682a7a69-d917-4a82-8c6f-8dbe998c9e54"
NC_042496.1	RepeatMasker	Unknown	20873873	20874412	3644	+	.	ID="RND-6_FAMILY-6823";Tend="1442";Tstart="918";shortTE="F";uid="31bd074c-b056-4dad-aab4-b1a286f6ca8d"
NC_042496.1	RepeatMasker	LTR/Gypsy	5800142	5803593	28380	+	.	ID="RND-6_FAMILY-10246";Tend="3677";Tstart="162";shortTE="F";uid="c648a42a-71a0-4eef-a15a-412107a3794f"
NC_042496.1	RepeatMasker	Unknown	1947120	1947370	1372	+	.	ID="RND-5_FAMILY-5778";Tend="1110";Tstart="887";shortTE="F";uid="2085970c-aa84-4c88-a2fd-3f9f7042824c"
NC_042496.1	RepeatMasker	DNA	25648344	25648972	1928	+	.	ID="DNA4-2_AP";Tend="739";Tstart="50";shortTE="F";uid="2e5d1832-c325-4531-8ce6-1622399524f3"
NC_042496.1	RepeatMasker	DNA	9527119	9527336	1482	+	.	ID="RND-6_FAMILY-23701";Tend="1063";Tstart="845";shortTE="F";uid="ef9d7856-e96d-4535-995f-070e99f4f917"
NC_042496.1	RepeatMasker	DNA/Sola-1	21510756	21510900	850	+	.	ID="sola1n-1_ap";Tend="147";Tstart="1";shortTE="F";uid="c8b8f8d1-9199-4ce2-ad3b-f9ac4da61c05"
NC_042496.1	RepeatMasker	DNA	10832572	10832696	881	+	.	ID="DNA3-4_AP";Tend="126";Tstart="1";shortTE="F";uid="a7f05438-8b32-4856-abee-938dd7e8c636"
NC_042496.1	RepeatMasker	Unknown	22725069	22725177	795	+	.	ID="RND-5_FAMILY-499";Tend="740";Tstart="629";shortTE="F";uid="4170e5ef-c78f-45bb-9144-d7e467a047c9"
NC_042496.1	RepeatMasker	DNA/hAT-Tip100	5527582	5529093	3115	+	.	ID="RND-6_FAMILY-13657";Tend="1579";Tstart="127";shortTE="F";uid="e7d7958b-a573-4a62-9ee5-7ca6905300d0"
NC_042496.1	RepeatMasker	DNA	6341037	6341142	724	+	.	ID="RND-1_FAMILY-435";Tend="1384";Tstart="1280";shortTE="F";uid="d1c095c1-fb5c-4fc4-93d5-2735a881a817"
NC_042496.1	RepeatMasker	DNA/Ginger	27854983	27855515	972	+	.	ID="RND-6_FAMILY-2771";Tend="2132";Tstart="1595";shortTE="F";uid="f44dcc37-42da-4613-8e25-9fd5c90b7160"
NC_042496.1	RepeatMasker	DNA/Ginger-1	40892897	40893195	922	+	.	ID="RND-6_FAMILY-22402";Tend="1125";Tstart="819";shortTE="F";uid="c0bb17b6-dbed-446d-a77b-f32e2ec2ba8a"
NC_042496.1	RepeatMasker	DNA/Kolobok-E	17211353	17211540	1057	+	.	ID="RND-5_FAMILY-2568";Tend="2017";Tstart="1824";shortTE="F";uid="dc9dcb16-a573-4e5b-9618-8d8b80620eaf"
NC_042496.1	RepeatMasker	DNA/hAT-Ac	20609480	20609745	1307	+	.	ID="RND-5_FAMILY-4136";Tend="930";Tstart="682";shortTE="F";uid="a0b896f3-3b8b-4df9-9513-f6a423d82226"
NC_042496.1	RepeatMasker	DNA	33696416	33696589	1294	+	.	ID="RND-6_FAMILY-14385";Tend="1096";Tstart="916";shortTE="F";uid="92c5bdd8-5af5-4c8e-888e-2b0535a24844"
NC_042496.1	RepeatMasker	DNA	23970425	23971025	2222	+	.	ID="DNA4-2_AP";Tend="767";Tstart="172";shortTE="F";uid="97798d72-4ef4-4d69-9a5b-bf6a203d9694"
NC_042496.1	RepeatMasker	DNA/Kolobok-E	15229934	15230092	429	+	.	ID="RND-6_FAMILY-829";Tend="892";Tstart="716";shortTE="F";uid="93ad6099-00a2-4ed7-8d02-249c54b1a7e6"
NC_042496.1	RepeatMasker	Unknown	40719269	40719405	594	+	.	ID="RND-5_FAMILY-816";Tend="1774";Tstart="1630";shortTE="F";uid="c2037523-2f59-4e41-8525-497e26c72203"
NC_042496.1	RepeatMasker	Unknown	37639010	37640080	7134	+	.	ID="RND-6_FAMILY-8187";Tend="1038";Tstart="1";shortTE="F";uid="e03e1751-f00c-4557-b2cf-e1e8c1e148c6"
NC_042496.1	RepeatMasker	DNA/Ginger-1	41685059	41685436	2274	+	.	ID="RND-6_FAMILY-17043";Tend="1336";Tstart="964";shortTE="F";uid="aac1ca1f-008d-4e6a-a333-4d4edb2b1908"
NC_042496.1	RepeatMasker	RC/Helitron	16169872	16170560	2249	+	.	ID="RND-4_FAMILY-831";Tend="1549";Tstart="687";shortTE="F";uid="c29db6a2-236f-46ec-aee1-88ebfe630702"
NC_042496.1	RepeatMasker	DNA	33102699	33103248	1741	+	.	ID="DNA4-3_AP";TEgroup="ctg_4%7CDNA4-3_AP%7C2";Tend="554";Tstart="84";shortTE="F";uid="875aff6a-84d5-4eb6-a921-ce67d9e4f4aa"
NC_042496.1	RepeatMasker	DNA	19553120	19553676	603	+	.	ID="RND-6_FAMILY-26363";Tend="1094";Tstart="551";shortTE="F";uid="0e2e8ed3-2130-4257-a6ae-cbe5b7b749ec"
NC_042496.1	RepeatMasker	DNA/CMC-EnSpm	2637675	2637801	562	+	.	ID="RND-6_FAMILY-7508";Tend="1151";Tstart="1011";shortTE="F";uid="f9b51e4f-9ee8-4dee-aba2-233af716e167"
NC_042496.1	RepeatMasker	DNA/Ginger-1	17378541	17378805	1282	+	.	ID="RND-6_FAMILY-14973";Tend="1498";Tstart="1205";shortTE="F";uid="938b854c-96fd-4fc1-b277-0259d3b5c423"
NC_042496.1	RepeatMasker	LTR/Pao	707481	708402	833	+	.	ID="BEL2-I_AP";Tend="2047";Tstart="1241";shortTE="F";uid="71346674-3d90-4abe-be03-b9149ff60dca"
NC_042496.1	RepeatMasker	DNA	8851171	8851514	2512	+	.	ID="DNA8-25_AP";Tend="347";Tstart="1";shortTE="F";uid="c1b070fe-321f-4c31-8a94-e9e1b6bb95c5"
NC_042496.1	RepeatMasker	DNA/Ginger-1	11828083	11828516	1793	+	.	ID="RND-6_FAMILY-14973";Tend="1491";Tstart="939";shortTE="F";uid="75e1a129-7c61-4752-8620-aacf1a099d4b"
NC_042496.1	RepeatMasker	DNA	38569961	38570296	725	+	.	ID="DNA4-3_AP";Tend="359";Tstart="7";shortTE="F";uid="1178b667-f133-409f-a087-e84d33265071"
NC_042496.1	RepeatMasker	DNA/hAT-Ac	19395756	19396311	2875	+	.	ID="dna8-11_ap";Tend="627";Tstart="1";shortTE="F";uid="a068e2f6-2b00-47ce-a14f-ec783cfd4ace"
NC_042496.1	RepeatMasker	RC/Helitron	28202286	28202800	2795	+	.	ID="RND-5_FAMILY-13576";Tend="2215";Tstart="1636";shortTE="F";uid="0d7dab78-9bec-475a-ba63-466c9ba59786"
NC_042496.1	RepeatMasker	DNA/hAT-Tip100	21544931	21545442	3167	+	.	ID="RND-1_FAMILY-480";Tend="1321";Tstart="865";shortTE="F";uid="43ca625a-c7f9-46b8-9fe4-86c25fbe01f9"
NC_042496.1	RepeatMasker	Unknown	6309944	6310464	2197	+	.	ID="RND-6_FAMILY-3960";Tend="1558";Tstart="962";shortTE="F";uid="fcbf5ba9-3bd4-4a83-ac48-10e300037b2c"
NC_042496.1	RepeatMasker	DNA/hAT-hAT19	24895252	24895611	2454	+	.	ID="DNA8-96_AP";Tend="362";Tstart="1";shortTE="F";uid="155248fe-d71d-46d9-8eed-26efb5c66f8e"
NC_042496.1	RepeatMasker	DNA/Ginger	40547230	40547644	1501	+	.	ID="RND-6_FAMILY-2771";Tend="1168";Tstart="772";shortTE="F";uid="51cb8fce-44be-4abb-be02-a85f54c2f877"
NC_042496.1	RepeatMasker	DNA/Ginger	27079961	27080428	2344	+	.	ID="RND-6_FAMILY-2771";Tend="1306";Tstart="828";shortTE="F";uid="d8f9c451-d6d7-4096-9546-746da250b0dc"
NC_042496.1	RepeatMasker	LINE/CR1	39471619	39471780	405	+	.	ID="RND-6_FAMILY-2522";Tend="1222";Tstart="1075";shortTE="F";uid="477db2e3-a7cb-4d2f-9988-af3631f9a79c"
NC_042496.1	RepeatMasker	LINE/L2	19524757	19525075	436	+	.	ID="RND-5_FAMILY-3692";Tend="2035";Tstart="1700";shortTE="F";uid="a1394186-1e8b-44f9-bddd-e1bc7ebe7225"
NC_042496.1	RepeatMasker	Retroposon?	35585685	35585800	406	+	.	ID="RND-6_FAMILY-12562";Tend="1727";Tstart="1604";shortTE="F";uid="36820390-53a4-4b3d-acf7-0f726afb3c35"
NC_042496.1	RepeatMasker	DNA/hAT-hAT19	11721919	11722527	3904	+	.	ID="DNA8-45_AP";Tend="581";Tstart="1";shortTE="F";uid="aa24a058-d081-43d0-a33b-e6e55cc47339"
NC_042496.1	RepeatMasker	DNA/MULE-MuDR	40217402	40217667	587	+	.	ID="RND-6_FAMILY-4020";Tend="1473";Tstart="1199";shortTE="F";uid="21912b07-2cd2-4074-aa62-0e8c99aeda4c"
NC_042496.1	RepeatMasker	Retroposon?	40311765	40312123	743	+	.	ID="RND-5_FAMILY-2567";Tend="1566";Tstart="1172";shortTE="F";uid="c29ac48f-609a-4b69-b461-3ab5818b3d56"
NC_042496.1	RepeatMasker	DNA	33484990	33485404	2865	+	.	ID="TTAA2_AP";Tend="427";Tstart="1";shortTE="F";uid="6eea68d7-1c98-4e23-8a1b-504882db1b2a"
NC_042496.1	RepeatMasker	Unknown	24155392	24157333	9153	+	.	ID="RND-5_FAMILY-812";Tend="2248";Tstart="193";shortTE="F";uid="fda87f39-9ce0-44c2-bbc6-60765d40272a"
NC_042496.1	RepeatMasker	DNA	32874362	32874531	667	+	.	ID="dna8-91b_ap";Tend="858";Tstart="691";shortTE="F";uid="979a2cb5-4e38-4e76-8215-37201fa16fa2"
NC_042496.1	RepeatMasker	Retroposon?	33311285	33311570	481	+	.	ID="RND-6_FAMILY-11842";Tend="2289";Tstart="2003";shortTE="F";uid="f5d1b785-6ba3-4a46-b02f-75ea9d3a9810"
NC_042496.1	RepeatMasker	DNA/hAT-Tip100	9887886	9888041	1094	+	.	ID="RND-6_FAMILY-8983";Tend="1102";Tstart="947";shortTE="F";uid="ae35e518-b987-40c0-b4bc-b756fc4376e1"
NC_042496.1	RepeatMasker	DNA/Sola-1	15828744	15828886	473	+	.	ID="RND-6_FAMILY-20691";Tend="690";Tstart="547";shortTE="F";uid="6f62f65f-7072-49f0-b27a-5f8b34e4c619"
NC_042496.1	RepeatMasker	Retroposon?	937375	937479	442	+	.	ID="RND-6_FAMILY-7552";Tend="701";Tstart="593";shortTE="F";uid="e8e35edc-8f9f-4f1a-bb07-cac970330c9f"
NC_042496.1	RepeatMasker	Retroposon?	19225919	19226744	2024	+	.	ID="RND-6_FAMILY-11842";Tend="2237";Tstart="1414";shortTE="F";uid="6bf29b47-29e4-4764-b6a8-374a5abcbb1a"
NC_042496.1	RepeatMasker	LINE/L2	39206329	39206670	922	+	.	ID="RND-4_FAMILY-1214";Tend="1662";Tstart="1285";shortTE="F";uid="cb1924bc-9377-487e-a61b-0220b68acbe5"
NC_042496.1	RepeatMasker	DNA/MULE-MuDR	30505416	30505560	478	+	.	ID="RND-6_FAMILY-17099";Tend="833";Tstart="677";shortTE="F";uid="7e8d972d-6496-4a35-a4e1-acedd86226b1"
NC_042496.1	RepeatMasker	DNA	10363292	10363422	404	+	.	ID="RND-6_FAMILY-345";Tend="150";Tstart="22";shortTE="F";uid="abc17016-ef5f-4801-8683-3d84817f2f7d"
NC_042496.1	RepeatMasker	Retroposon?	40893315	40893631	2527	+	.	ID="SINE2-2_AP";Tend="301";Tstart="1";shortTE="F";uid="4d7f9f2a-a315-4637-93fb-831a2a1d2ac8"
NC_042496.1	RepeatMasker	DNA/Ginger-1	14128074	14128553	3367	+	.	ID="RND-4_FAMILY-641";Tend="1473";Tstart="968";shortTE="F";uid="34af5c95-78a8-4170-b02e-b12aeb6cf877"
NC_042496.1	RepeatMasker	DNA/hAT	6220522	6220627	527	+	.	ID="DNA8-37_AP";Tend="404";Tstart="291";shortTE="F";uid="41eb3e59-d9d3-409c-b392-a77360b37bf1"
NC_042496.1	RepeatMasker	Unknown	22039616	22039737	508	+	.	ID="RND-6_FAMILY-13867";Tend="1511";Tstart="1390";shortTE="F";uid="6cc4b7aa-8643-42ee-8c21-add0c774b6e8"
NC_042496.1	RepeatMasker	Retroposon?	16476825	16477977	8941	+	.	ID="RND-6_FAMILY-2390";Tend="2526";Tstart="1377";shortTE="F";uid="356cd690-22c8-4e65-868b-367b5b0141ee"
NC_042496.1	RepeatMasker	Unknown	8137080	8137761	4829	+	.	ID="RND-5_FAMILY-10";Tend="1493";Tstart="810";shortTE="F";uid="f872415c-8486-4a67-b545-133f53982cbc"
NC_042496.1	RepeatMasker	DNA/Ginger-1	20010856	20011504	5373	+	.	ID="RND-6_FAMILY-10648";Tend="1096";Tstart="460";shortTE="F";uid="f312f71f-186b-4073-95b4-19ae3c58d372"
NC_042496.1	RepeatMasker	Unknown	29427908	29428335	1861	+	.	ID="RND-5_FAMILY-847";Tend="1325";Tstart="646";shortTE="F";uid="b7dbe98b-28d9-4a24-9f8d-0ca59a4ef5d8"
NC_042496.1	RepeatMasker	LINE/L2	21497401	21497801	934	+	.	ID="RND-6_FAMILY-8850";Tend="661";Tstart="301";shortTE="F";uid="b1c3bc35-5dcb-4f93-b0bf-1a52765cb172"
NC_042496.1	RepeatMasker	Unknown	35268361	35268582	584	+	.	ID="RND-6_FAMILY-30909";Tend="1275";Tstart="1007";shortTE="F";uid="b8ab3548-80d3-4b39-9658-f24145902fce"
NC_042496.1	RepeatMasker	Unknown	3336434	3336580	974	+	.	ID="RND-1_FAMILY-240";Tend="1097";Tstart="950";shortTE="F";uid="719cdbd4-94c9-42d7-b6cf-4e0529680313"
NC_042496.1	RepeatMasker	Unknown	40670046	40670167	415	+	.	ID="RND-6_FAMILY-7008";Tend="555";Tstart="436";shortTE="F";uid="befc61f1-529e-4862-b060-d66eb3dde807"
NC_042496.1	RepeatMasker	DNA	2256202	2256749	828	+	.	ID="DNA4-2_AP";Tend="501";Tstart="5";shortTE="F";uid="a6443fb6-b794-4254-8bd0-b01705677649"
NC_042496.1	RepeatMasker	DNA/Ginger-1	37876050	37876284	1734	+	.	ID="RND-6_FAMILY-6101";Tend="1998";Tstart="1768";shortTE="F";uid="836ba3ba-7527-4e65-a476-7e2d18991256"
NC_042496.1	RepeatMasker	DNA/hAT	30187873	30188448	2116	+	.	ID="RND-6_FAMILY-26347";Tend="1575";Tstart="1020";shortTE="F";uid="285d1725-d186-4208-847b-57656554f2a6"
NC_042496.1	RepeatMasker	Unknown	2001192	2002005	4573	+	.	ID="RND-5_FAMILY-1947";Tend="1685";Tstart="841";shortTE="F";uid="b1c8b93a-319f-48c8-8c64-481f27887824"
NC_042496.1	RepeatMasker	DNA/hAT-Charlie	40482739	40483074	2379	+	.	ID="DNA8-104_AP";Tend="340";Tstart="1";shortTE="F";uid="40919067-a141-47df-82b3-f5fad152e52a"
NC_042496.1	RepeatMasker	DNA/Kolobok-E	35991848	35992144	445	+	.	ID="RND-6_FAMILY-829";Tend="941";Tstart="637";shortTE="F";uid="cfa4dc80-6cdc-4546-a3c5-d1d16d1b4473"
NC_042496.1	RepeatMasker	DNA	3654087	3654198	499	+	.	ID="ttaa3c_ap";Tend="80";Tstart="1";shortTE="F";uid="aa359b78-8be2-4f03-af85-084bd714df80"
NC_042496.1	RepeatMasker	DNA/hAT-Tip100	33063083	33063521	2842	+	.	ID="RND-6_FAMILY-4881";Tend="1106";Tstart="594";shortTE="F";uid="68061b02-1046-47ca-8fa4-d297b39462d2"
NC_042496.1	RepeatMasker	Unknown	9588126	9588509	3045	+	.	ID="RND-6_FAMILY-11961";Tend="1235";Tstart="845";shortTE="F";uid="9b697f97-a073-46a9-9fa8-62c770d03d07"
NC_042496.1	RepeatMasker	DNA	38320502	38320765	1078	+	.	ID="DNA4-3_AP";Tend="635";Tstart="381";shortTE="F";uid="3caa24b4-18e7-40cc-b354-d8eb7c4abbd8"
NC_042496.1	RepeatMasker	DNA/Kolobok-E	37416968	37417263	529	+	.	ID="RND-6_FAMILY-829";Tend="1025";Tstart="739";shortTE="F";uid="d1417b37-5925-4a43-ac33-754bb770c988"
NC_042496.1	RepeatMasker	DNA/hAT-hAT19	11816731	11817380	5423	+	.	ID="HAT-N7_AP";Tend="647";Tstart="1";shortTE="F";uid="b41cb098-3552-45a2-a356-8293b1182484"
NC_042496.1	RepeatMasker	DNA/Kolobok-E	30134406	30134740	1855	+	.	ID="RND-6_FAMILY-829";Tend="1023";Tstart="688";shortTE="F";uid="e52aaaae-d151-4cc7-a390-703d57ab7a59"
NC_042496.1	RepeatMasker	DNA/Kolobok-E	18597693	18598084	672	+	.	ID="RND-6_FAMILY-829";Tend="1563";Tstart="1174";shortTE="F";uid="c32b957f-e2a9-4350-99fe-b03516089508"
NC_042496.1	RepeatMasker	RC/Helitron	43709	43871	599	+	.	ID="RND-4_FAMILY-667";Tend="1559";Tstart="1395";shortTE="F";uid="7062c88d-eabd-4ac3-9067-eb9f7e3587b2"
NC_042496.1	RepeatMasker	DNA/Ginger-1	11400395	11400592	1363	+	.	ID="RND-5_FAMILY-5803";Tend="1002";Tstart="811";shortTE="F";uid="4dc0fa9a-d02d-44fa-b02c-30233bee2081"
NC_042496.1	RepeatMasker	DNA/TcMar-m44	26943033	26943170	1115	+	.	ID="dnax-3b_ap";Tend="138";Tstart="1";shortTE="F";uid="804a5a3c-539d-43af-8a3a-ee2266c09345"
NC_042496.1	RepeatMasker	DNA/Kolobok-E	4681869	4682491	906	+	.	ID="RND-1_FAMILY-308";Tend="3495";Tstart="2890";shortTE="F";uid="c967451e-ccfc-42bc-8004-71953b5af952"
NC_042496.1	RepeatMasker	Unknown	37757929	37758061	672	+	.	ID="RND-6_FAMILY-1477";Tend="1122";Tstart="953";shortTE="F";uid="95ae007f-f3cd-41b1-9ef9-b1de2c97ef90"
NC_042496.1	RepeatMasker	DNA/hAT-Tip100	13966065	13966371	1608	+	.	ID="RND-6_FAMILY-3217";Tend="1863";Tstart="1596";shortTE="F";uid="0154987e-5e8a-4fc5-b2d5-7fa47eeb16ac"
NC_042496.1	RepeatMasker	DNA	5967917	5968373	2712	+	.	ID="RND-6_FAMILY-8931";Tend="1342";Tstart="899";shortTE="F";uid="0bb86fbf-d79b-46ea-a60e-acdf63d49411"
NC_042496.1	RepeatMasker	Unknown	2647772	2647887	566	+	.	ID="RND-6_FAMILY-10182";Tend="1005";Tstart="889";shortTE="F";uid="afce7d1b-5031-4c19-92ef-50f69f91e69c"
NC_042496.1	RepeatMasker	DNA/hAT-hAT19	41942735	41942879	702	+	.	ID="RND-6_FAMILY-10574";Tend="1486";Tstart="1342";shortTE="F";uid="5235bd32-43dc-4377-9d2b-0bb7fd3d4e07"
NC_042496.1	RepeatMasker	DNA/TcMar-Mariner	31889170	31889859	1879	+	.	ID="RND-6_FAMILY-21340";Tend="1631";Tstart="914";shortTE="F";uid="9c9a1007-9432-43cf-be5d-61c5e2649e1e"
NC_042496.1	RepeatMasker	DNA	29467125	29467497	2552	+	.	ID="DNA8-21_AP";Tend="454";Tstart="53";shortTE="F";uid="79b472c9-0e10-4d3c-95cf-ef16e9941cc8"
NC_042496.1	RepeatMasker	Unknown	6493452	6493554	428	+	.	ID="RND-1_FAMILY-185";Tend="1064";Tstart="959";shortTE="F";uid="d67a5551-c231-44be-8fdf-ba71acaf6172"
NC_042496.1	RepeatMasker	DNA/hAT-hAT19	24576138	24576615	3166	+	.	ID="dna8-49_ap";Tend="864";Tstart="441";shortTE="F";uid="b7a4135a-6439-4a29-ba94-1412acbb0dfc"
NC_042496.1	RepeatMasker	RC/Helitron	4853761	4854105	2318	+	.	ID="RND-6_FAMILY-2021";Tend="1125";Tstart="747";shortTE="F";uid="6f229dbc-e819-4c7d-89c1-77b6b9ca058f"
NC_042496.1	RepeatMasker	DNA/Ginger-1	38570858	38571430	3375	+	.	ID="RND-5_FAMILY-8091";Tend="1512";Tstart="906";shortTE="F";uid="a8a8d966-67db-4bc8-a95e-087736423e60"
NC_042496.1	RepeatMasker	RC/Helitron	30016938	30017764	5516	+	.	ID="RND-1_FAMILY-8";Tend="1547";Tstart="704";shortTE="F";uid="0b63c5db-b110-4d9a-8c51-5715be523e6f"
NC_042496.1	RepeatMasker	Retroposon?	25420814	25421059	1218	+	.	ID="RND-6_FAMILY-8413";Tend="481";Tstart="268";shortTE="F";uid="86c0db12-48cd-4487-a023-2c215149936f"
NC_042496.1	RepeatMasker	Retroposon?	15922922	15923372	3224	+	.	ID="RND-6_FAMILY-7552";Tend="2570";Tstart="2122";shortTE="F";uid="12241c20-708f-4e3a-8b81-2bd9e8b79435"
NC_042496.1	RepeatMasker	DNA/hAT-Tip100	36137939	36138844	6738	+	.	ID="DNA8-83_AP";Tend="883";Tstart="1";shortTE="F";uid="ca9e23df-2cfe-42ad-b067-3c9cfbe501b3"
NC_042496.1	RepeatMasker	DNA	35037027	35037147	756	+	.	ID="RND-6_FAMILY-4715";Tend="1408";Tstart="1288";shortTE="F";uid="78927eba-3edb-4dc0-8768-87731c3a2e39"
NC_042496.1	RepeatMasker	DNA	32612154	32612587	3096	+	.	ID="TTAA7_AP";Tend="434";Tstart="1";shortTE="F";uid="fe270825-2a0a-41db-b8d6-8f6a1debbcac"
NC_042496.1	RepeatMasker	Unknown	20965707	20966020	3364	+	.	ID="RND-6_FAMILY-588";Tend="993";Tstart="128";shortTE="F";uid="6ee0c320-0b22-4937-bd26-1c6f791d25ba"
NC_042496.1	RepeatMasker	Retroposon?	23585680	23585849	425	+	.	ID="RND-6_FAMILY-11842";Tend="2154";Tstart="1984";shortTE="F";uid="7e72031d-5ea4-4112-8e3a-e6ee49c72d8b"
NC_042496.1	RepeatMasker	LINE/I-Jockey	39947983	39948152	984	+	.	ID="RND-6_FAMILY-15861";Tend="564";Tstart="395";shortTE="F";uid="80c0f7ca-577e-4a3f-ad2d-ba960748be26"
NC_042496.1	RepeatMasker	Unknown	18846471	18847058	461	+	.	ID="RND-6_FAMILY-270";TEgroup="ctg_4%7CRND-6_FAMILY-270%7C2";Tend="2143";Tstart="1666";shortTE="F";uid="7813e5b1-ad25-4fff-b90d-ee2c1d38178e"
NC_042496.1	RepeatMasker	Unknown	36663268	36663497	895	+	.	ID="RND-1_FAMILY-213";Tend="1136";Tstart="891";shortTE="F";uid="ddb1ba66-c242-4bf0-9ecd-68f332d823e8"
NC_042496.1	RepeatMasker	Retroposon?	30197528	30197629	565	+	.	ID="RND-6_FAMILY-14514";Tend="994";Tstart="895";shortTE="F";uid="28d61f2d-2a63-433b-bb54-293fc1151ee9"
NC_042496.1	RepeatMasker	DNA/MULE-MuDR	19937619	19937741	733	+	.	ID="RND-6_FAMILY-4020";Tend="1384";Tstart="1263";shortTE="F";uid="dbed2448-549c-4f58-a4ac-85581608ff63"
NC_042496.1	RepeatMasker	DNA/hAT-Tip100	22777799	22778089	752	+	.	ID="rnd-6_family-4265";Tend="1791";Tstart="1585";shortTE="F";uid="48824fb9-49af-473c-9afc-cbaae14b00bf"
NC_042496.1	RepeatMasker	DNA/Merlin	29412364	29413121	813	+	.	ID="HALYOMORPHA_HALYS-5_FAMILY-9382";Tend="925";Tstart="156";shortTE="F";uid="ec90c920-c9ff-441a-9abb-58519d97358c"
NC_042496.1	RepeatMasker	DNA	17176595	17177018	2262	+	.	ID="TTAA2_AP";Tend="419";Tstart="2";shortTE="F";uid="9e78413f-a715-456c-9fa1-9908225c70d5"
NC_042496.1	RepeatMasker	DNA/hAT-hAT19	24836980	24837111	464	+	.	ID="DNA8-66_AP";Tend="578";Tstart="438";shortTE="F";uid="1cfa7c35-77aa-4466-9507-db6f9799abd7"
NC_042496.1	RepeatMasker	Retroposon?	33830990	33831119	424	+	.	ID="RND-6_FAMILY-945";Tend="382";Tstart="264";shortTE="F";uid="7322facc-4992-428d-beff-f2f4e2b30fb1"
NC_042496.1	RepeatMasker	Unknown	23830002	23830367	2451	+	.	ID="RND-6_FAMILY-59453";Tend="1343";Tstart="971";shortTE="F";uid="4aeec711-6dc5-40f2-a81e-7ba5739c1c3d"
NC_042496.1	RepeatMasker	Unknown	28328964	28329117	824	+	.	ID="RND-1_FAMILY-240";Tend="1111";Tstart="950";shortTE="F";uid="a24a45c2-a8c7-43e3-9961-eeb5294d915e"
NC_042496.1	RepeatMasker	DNA	24396504	24396995	1074	+	.	ID="DNA4-3_AP";Tend="611";Tstart="143";shortTE="F";uid="9c42e529-675c-4b55-8bb4-8a7930c8db4b"
NC_042496.1	RepeatMasker	Retroposon?	32249549	32249737	510	+	.	ID="RND-6_FAMILY-11842";Tend="923";Tstart="758";shortTE="F";uid="07b392d8-8c6e-4d0a-9369-803c47d6c98b"
NC_042496.1	RepeatMasker	LINE/I	39348538	39348697	697	+	.	ID="RND-6_FAMILY-3236";Tend="1260";Tstart="1110";shortTE="F";uid="086dd826-ca33-4d92-8e09-b63e53713707"
NC_042496.1	RepeatMasker	RC/Helitron	24873437	24875526	7019	+	.	ID="RND-5_FAMILY-1906";TEgroup="ctg_4%7CRND-5_FAMILY-1906%7C1";Tend="1932";Tstart="101";shortTE="F";uid="3343a4df-5bbe-4a97-a815-467208dfeed9"
NC_042496.1	RepeatMasker	DNA	19833690	19834020	631	+	.	ID="TTAA2D_AP";Tend="398";Tstart="64";shortTE="F";uid="a045dea8-943b-4e20-85db-b20da19fe7f2"
NC_042496.1	RepeatMasker	Unknown	27136446	27136747	2101	+	.	ID="RND-6_FAMILY-16472";Tend="293";Tstart="1";shortTE="F";uid="afada0ca-5fc0-4e9c-a513-d49b1877b437"
NC_042496.1	RepeatMasker	DNA/hAT-Tip100	16455493	16455665	445	+	.	ID="DNA8-6_AP";Tend="172";Tstart="1";shortTE="F";uid="1691c17b-c94e-472c-9fb9-c63bafb33580"
NC_042496.1	RepeatMasker	DNA/Kolobok-E	34712174	34712549	2313	+	.	ID="RND-6_FAMILY-9043";Tend="1513";Tstart="1167";shortTE="F";uid="ebedda5d-c4a7-4719-b297-c82cc739aa09"
NC_042496.1	RepeatMasker	DNA	2336653	2336779	960	+	.	ID="DNA3-4_AP";Tend="127";Tstart="1";shortTE="F";uid="9d94d4d9-1b9e-4347-875a-221a7917c565"
NC_042496.1	RepeatMasker	LINE/CR1	37326163	37326689	3255	+	.	ID="RND-6_FAMILY-17997";Tend="1098";Tstart="578";shortTE="F";uid="ee278ca8-66fa-458c-bf76-89ca5bfdc6e2"
NC_042496.1	RepeatMasker	DNA/Ginger-1	14607490	14607668	1003	+	.	ID="rnd-6_family-9672";Tend="957";Tstart="807";shortTE="F";uid="134909f8-2df9-4eb7-b225-54d6c6f87fe5"
NC_042496.1	RepeatMasker	Unknown	11289233	11289590	586	+	.	ID="RND-1_FAMILY-64";TEgroup="ctg_4%7CRND-1_FAMILY-64%7C6";Tend="1212";Tstart="974";shortTE="T";uid="db10b311-c4d8-43ca-b7df-61bb1948d888"
NC_042496.1	RepeatMasker	DNA/Kolobok-E	27580744	27580958	1140	+	.	ID="RND-1_FAMILY-42";Tend="1452";Tstart="1222";shortTE="F";uid="3defed73-493c-44cf-b403-fe3a52c95933"
NC_042496.1	RepeatMasker	Unknown	3725747	3726402	4120	+	.	ID="RND-5_FAMILY-633";Tend="1466";Tstart="815";shortTE="F";uid="32289bf9-7539-4d09-a52d-e876fa0bc091"
NC_042496.1	RepeatMasker	Unknown	4791020	4791766	2507	+	.	ID="RND-1_FAMILY-12";Tend="1622";Tstart="886";shortTE="F";uid="2fb668f2-8916-4cc2-a360-b589c8da4941"
NC_042496.1	RepeatMasker	Retroposon?	15963754	15963877	410	+	.	ID="RND-5_FAMILY-509";Tend="289";Tstart="120";shortTE="F";uid="d287dfac-dc52-45bd-9e3d-9c785fbe7725"
NC_042496.1	RepeatMasker	DNA/hAT	4095095	4095406	479	+	.	ID="DNA8-1_AP";Tend="523";Tstart="140";shortTE="F";uid="386d2710-c502-49dd-82af-845fb86ba883"
NC_042496.1	RepeatMasker	DNA	3178887	3179012	1024	+	.	ID="DNA3-1_AP";Tend="126";Tstart="1";shortTE="F";uid="1e47376d-93b2-4bfc-bd87-be6808027e10"
NC_042496.1	RepeatMasker	DNA/hAT-Tip100	9864957	9865387	1729	+	.	ID="dna8-19_ap";Tend="367";Tstart="1";shortTE="F";uid="57a091f9-6b9c-4063-88b9-d24bc69711da"
NC_042496.1	RepeatMasker	DNA/TcMar-Pogo	31614571	31614733	513	+	.	ID="RND-6_FAMILY-12382";Tend="1038";Tstart="885";shortTE="F";uid="8952bae1-cd95-42e3-8053-d5248f1c80ee"
NC_042496.1	RepeatMasker	DNA/hAT-hAT19	24543528	24543683	436	+	.	ID="rnd-6_family-23489";Tend="1069";Tstart="938";shortTE="F";uid="8b0cf019-7d5a-406b-ab50-3fa2e154b154"
NC_042496.1	RepeatMasker	DNA/hAT-Tip100	33990716	33991519	4759	+	.	ID="RND-1_FAMILY-77";Tend="1663";Tstart="866";shortTE="F";uid="7ca19542-7167-4529-b781-96c672467cd5"
NC_042496.1	RepeatMasker	Retroposon?	15913033	15913377	922	+	.	ID="RND-5_FAMILY-2567";Tend="1386";Tstart="1061";shortTE="F";uid="57771e2c-21e3-4d95-a120-7750bf7966e2"
NC_042496.1	RepeatMasker	DNA/hAT	15272622	15272756	941	+	.	ID="RND-6_FAMILY-45";Tend="1592";Tstart="1458";shortTE="F";uid="cd0061b1-e177-4315-bed8-78e5437c6fde"
NC_042496.1	RepeatMasker	DNA/hAT-Tip100	16976642	16977809	8776	+	.	ID="RND-6_FAMILY-620";Tend="1710";Tstart="526";shortTE="F";uid="74b827d0-2f46-4ff8-ac92-26a2f97892f4"
NC_042496.1	RepeatMasker	DNA/Ginger-1	21140810	21141325	3908	+	.	ID="RND-4_FAMILY-641";Tend="1473";Tstart="970";shortTE="F";uid="fdf5239a-825a-4e14-9cd3-fc88cce8e73f"
NC_042496.1	RepeatMasker	DNA	19293070	19293332	625	+	.	ID="dna4-1_ap";Tend="329";Tstart="42";shortTE="F";uid="db02bf79-d5f2-45a4-a6da-efb9d17e2bd7"
NC_042496.1	RepeatMasker	Unknown	42171959	42172575	5002	+	.	ID="RND-1_FAMILY-212";Tend="1569";Tstart="967";shortTE="F";uid="6954cef1-259d-4efb-9fe2-2abcf8c8e360"
NC_042496.1	RepeatMasker	Unknown	19051517	19051827	1601	+	.	ID="RND-1_FAMILY-185";Tend="1261";Tstart="959";shortTE="F";uid="960f7ed5-7534-45ec-8eb6-0a08263f4cf9"
NC_042496.1	RepeatMasker	DNA/TcMar-m44	41144441	41144624	845	+	.	ID="MARINERN-1B_AP";Tend="244";Tstart="1";shortTE="F";uid="9225e0e6-a258-41df-a6aa-7f1dbc296df4"
NC_042496.1	RepeatMasker	DNA/hAT-hAT19	11631195	11631363	1255	+	.	ID="RND-6_FAMILY-1266";Tend="728";Tstart="560";shortTE="F";uid="40fecc4b-5d17-499f-9661-9c20088a4e43"
NC_042496.1	RepeatMasker	LINE/L2	22163561	22163692	886	+	.	ID="RND-6_FAMILY-5558";Tend="1516";Tstart="1387";shortTE="F";uid="0a581c12-6a85-418f-8e4a-650cf9ea59c4"
NC_042496.1	RepeatMasker	DNA	25873411	25873697	938	+	.	ID="RND-6_FAMILY-3212";TEgroup="ctg_4%7CRND-6_FAMILY-3212%7C1";Tend="1497";Tstart="899";shortTE="F";uid="8d2ec497-20d7-47ca-85eb-4d793336f77e"
NC_042496.1	RepeatMasker	DNA/Ginger-1	22856238	22856829	1642	+	.	ID="RND-6_FAMILY-20286";Tend="2520";Tstart="1964";shortTE="F";uid="3478df5b-5d1c-46e2-bc34-e256ada5d2d8"
NC_042496.1	RepeatMasker	Unknown	29122047	29122335	486	+	.	ID="RND-1_FAMILY-49";Tend="4384";Tstart="4112";shortTE="F";uid="f4e74e52-a6ff-4393-a34c-ec0bee8dcf14"
NC_042496.1	RepeatMasker	DNA/TcMar-Tigger	27061447	27061638	410	+	.	ID="DNA2-8_AP";TEgroup="ctg_4%7CDNA2-8_AP%7C2";Tend="765";Tstart="2";shortTE="T";uid="01136403-e755-47a1-b971-e0e8fd6f8867"
NC_042496.1	RepeatMasker	DNA/hAT-Tip100	23515235	23516252	2895	+	.	ID="RND-6_FAMILY-3698";TEgroup="ctg_4%7CRND-6_FAMILY-3698%7C2";Tend="2254";Tstart="1035";shortTE="F";uid="667e86a8-f61a-417f-a481-e708b6567baa"
NC_042496.1	RepeatMasker	DNA/Ginger-1	25951536	25951843	1828	+	.	ID="RND-6_FAMILY-3871";Tend="1255";Tstart="905";shortTE="F";uid="e6c7d51a-2a01-4f02-b3a1-2b313756f619"
NC_042496.1	RepeatMasker	DNA	39197473	39197703	1615	+	.	ID="TTAA2B_AP";Tend="425";Tstart="197";shortTE="F";uid="c23ca6d0-adf6-4241-a363-2ab2507f5b74"
NC_042496.1	RepeatMasker	DNA/hAT-Tip100	7951912	7952067	866	+	.	ID="DNA8-65_AP";Tend="168";Tstart="1";shortTE="F";uid="ea14c2ae-ddf1-4a13-b154-135fdff34d50"
NC_042496.1	RepeatMasker	DNA/hAT-Charlie	24997672	24997901	1424	+	.	ID="DNA8-72_AP";Tend="413";Tstart="173";shortTE="F";uid="7e77eb5b-ed1e-47d1-9207-a05b8684ba37"
NC_042496.1	RepeatMasker	DNA	36248202	36248750	2871	+	.	ID="RND-4_FAMILY-649";Tend="1371";Tstart="849";shortTE="F";uid="1ad64831-7641-4650-b99b-5a56daaa5b65"
NC_042496.1	RepeatMasker	DNA/Kolobok-E	30020575	30021348	1007	+	.	ID="RND-6_FAMILY-9044";Tend="2400";Tstart="1694";shortTE="F";uid="1614a60c-ec6f-4f32-9345-07755f810c1b"
NC_042496.1	RepeatMasker	DNA	3832423	3832673	1324	+	.	ID="DNAX-2_AP";Tend="467";Tstart="216";shortTE="F";uid="0f091e5b-80d3-45cb-ae29-3bf4355eb464"
NC_042496.1	RepeatMasker	DNA/hAT	17726250	17726542	1780	+	.	ID="RND-5_FAMILY-2044";Tend="1249";Tstart="953";shortTE="F";uid="65151ec7-a31d-4cbf-aec5-9341f2066153"
NC_042496.1	RepeatMasker	DNA/Ginger-1	9900981	9901849	1211	+	.	ID="rnd-6_family-6101";Tend="1284";Tstart="166";shortTE="F";uid="1c740740-30bd-478a-a9e2-540f8480c1eb"
NC_042496.1	RepeatMasker	DNA/Sola-1	25678638	25678915	1983	+	.	ID="RND-1_FAMILY-355";Tend="1219";Tstart="937";shortTE="F";uid="9781e672-019f-404f-b532-729685e5262d"
NC_042496.1	RepeatMasker	DNA/hAT	14031266	14031680	1000	+	.	ID="RND-5_FAMILY-874";Tend="2131";Tstart="1771";shortTE="F";uid="324ec535-585f-4eac-b4af-d49126197d84"
NC_042496.1	RepeatMasker	DNA	41946378	41946662	2274	+	.	ID="RND-1_FAMILY-575";Tend="1192";Tstart="906";shortTE="F";uid="2b53e2fd-76ac-4f9e-b94e-520c76f185f5"
NC_042496.1	RepeatMasker	DNA/hAT	42244159	42245497	8817	+	.	ID="RND-6_FAMILY-7147";Tend="1753";Tstart="442";shortTE="F";uid="255ade35-ca97-476d-ba64-12edeb521f0b"
NC_042496.1	RepeatMasker	DNA	34657418	34657704	2452	+	.	ID="RND-1_FAMILY-575";Tend="1189";Tstart="903";shortTE="F";uid="ce2ae8b4-f902-4ee6-a285-3838e67eea71"
NC_042496.1	RepeatMasker	Unknown	23423518	23423786	2054	+	.	ID="RND-5_FAMILY-37";Tend="1236";Tstart="955";shortTE="F";uid="ef7c1fd3-5b9e-473a-89d1-c474bb5496cf"
NC_042496.1	RepeatMasker	DNA/Kolobok-E	16151742	16151855	983	+	.	ID="rnd-1_family-277";Tend="1539";Tstart="1430";shortTE="F";uid="d3368bca-7af6-4758-8556-523eb39ad99a"
NC_042496.1	RepeatMasker	DNA/Ginger-1	8425027	8425537	3204	+	.	ID="RND-4_FAMILY-641";Tend="1479";Tstart="971";shortTE="F";uid="d1a8223d-929d-4edf-9e2f-d3d0601c3465"
NC_042496.1	RepeatMasker	DNA/Ginger-1	6582148	6582663	2917	+	.	ID="RND-6_FAMILY-22402";Tend="1416";Tstart="832";shortTE="F";uid="536cffe9-f00a-48ba-a796-c9add76609a4"
NC_042496.1	RepeatMasker	DNA/hAT-Tip100	5547488	5548288	4153	+	.	ID="rnd-1_family-293";Tend="1570";Tstart="638";shortTE="F";uid="b44da5b6-f0e3-4c20-bdec-032fb4fb2216"
NC_042496.1	RepeatMasker	DNA	15122496	15122875	1318	+	.	ID="TTAA2C_AP";Tend="423";Tstart="22";shortTE="F";uid="0462523f-0847-4afc-87df-af46df727651"
NC_042496.1	RepeatMasker	LTR/Gypsy	27695177	27695278	421	+	.	ID="RND-6_FAMILY-27000";Tend="3685";Tstart="3589";shortTE="F";uid="b7e19a03-0856-4173-8962-dc1d7928918c"
NC_042496.1	RepeatMasker	DNA/hAT-Ac	16458024	16458801	4201	+	.	ID="RND-6_FAMILY-3747";Tend="1670";Tstart="932";shortTE="F";uid="8296c400-0b18-4cbe-8d80-a6f182dcbf45"
NC_042496.1	RepeatMasker	DNA/Ginger-1	40826099	40826643	4212	+	.	ID="RND-6_FAMILY-22402";Tend="2637";Tstart="2087";shortTE="F";uid="cf5d47ba-160d-4716-85a2-0aa3b636e7bd"
NC_042496.1	RepeatMasker	DNA/TcMar-Pogo	23054839	23055002	1102	+	.	ID="RND-5_FAMILY-1128";Tend="1201";Tstart="1022";shortTE="F";uid="e33b64a0-9bf8-4006-85ec-0a790370dc7e"
NC_042496.1	RepeatMasker	LINE/L2	24043351	24043554	872	+	.	ID="RND-6_FAMILY-4577";Tend="1134";Tstart="935";shortTE="F";uid="b2ebecad-4be7-4e72-94bb-50cb6e235aac"
NC_042496.1	RepeatMasker	DNA	16909433	16909613	650	+	.	ID="dnax-2_ap";Tend="375";Tstart="182";shortTE="F";uid="f967c925-72c8-4b81-86ef-aa80fea90761"
NC_042496.1	RepeatMasker	LINE/CR1	4179249	4179386	487	+	.	ID="RND-6_FAMILY-2522";Tend="1384";Tstart="1257";shortTE="F";uid="d6fbce93-03ba-4733-8f64-0f2cf5d10153"
NC_042496.1	RepeatMasker	DNA	30491274	30491767	1310	+	.	ID="DNAX-2_AP";Tend="467";Tstart="1";shortTE="F";uid="84e26f5a-5aba-411f-92aa-8aafa12828be"
NC_042496.1	RepeatMasker	DNA/Kolobok-E	26202730	26202882	582	+	.	ID="RND-5_FAMILY-3759";Tend="780";Tstart="645";shortTE="F";uid="ec4f2bd3-16b1-4dd4-8b88-cf3b7776a857"
NC_042496.1	RepeatMasker	DNA	39521051	39521505	2428	+	.	ID="DNAX-2_AP";Tend="467";Tstart="1";shortTE="F";uid="015c6468-f465-423f-99da-5ca7bd4df64f"
NC_042496.1	RepeatMasker	DNA/Ginger-1	22280952	22281268	559	+	.	ID="RND-6_FAMILY-1559";Tend="2621";Tstart="2301";shortTE="F";uid="2cda86fb-5926-4f63-8b1e-e643d875c811"
NC_042496.1	RepeatMasker	DNA	37002418	37002879	1049	+	.	ID="RND-1_FAMILY-464";Tend="1402";Tstart="960";shortTE="F";uid="9ec111fe-2b51-4195-a6cf-628fa10b4640"
NC_042496.1	RepeatMasker	DNA	12371137	12371326	1425	+	.	ID="DNA8-5_AP";Tend="234";Tstart="1";shortTE="F";uid="c375a996-6424-49bf-b47e-bb63ba7b9896"
NC_042496.1	RepeatMasker	DNA	18664931	18665253	1624	+	.	ID="TTAA3C_AP";Tend="304";Tstart="1";shortTE="F";uid="9611f87c-ff35-4f65-bf1a-0221fce619f9"
NC_042496.1	RepeatMasker	Unknown	21653669	21653819	421	+	.	ID="RND-6_FAMILY-17768";Tend="1221";Tstart="1059";shortTE="F";uid="5beff216-ad8b-4e0e-a03c-f71a11c63723"
NC_042496.1	RepeatMasker	Unknown	1468807	1469141	1704	+	.	ID="RND-1_FAMILY-161";Tend="1228";Tstart="898";shortTE="F";uid="075805f1-fe15-4723-b771-4403028d8e23"
NC_042496.1	RepeatMasker	Unknown	37794763	37794914	837	+	.	ID="RND-1_FAMILY-2";Tend="1340";Tstart="1183";shortTE="F";uid="252dc2ed-22c2-4a30-a81a-7f0a37863df6"
NC_042496.1	RepeatMasker	Unknown	22786698	22787105	1793	+	.	ID="RND-1_FAMILY-282";Tend="1370";Tstart="909";shortTE="F";uid="71cc72ea-f45d-4889-a9ac-3073b690080f"
NC_042496.1	RepeatMasker	DNA	40646152	40646406	1520	+	.	ID="RND-5_FAMILY-3376";Tend="1489";Tstart="1221";shortTE="F";uid="74bcc72a-295b-4e00-bbd9-38f1f98121a0"
NC_042496.1	RepeatMasker	RC/Helitron	10075742	10076453	879	+	.	ID="RND-1_FAMILY-6";TEgroup="ctg_4%7CRND-1_FAMILY-6%7C1";Tend="1799";Tstart="895";shortTE="F";uid="41209f4b-e196-409b-b742-d4e4e6ef248a"
NC_042496.1	RepeatMasker	DNA	33443797	33443963	427	+	.	ID="TTAA3_AP";Tend="412";Tstart="239";shortTE="F";uid="27fbc98d-7c26-4522-be35-b16989f095fd"
NC_042496.1	RepeatMasker	RC/Helitron	10512797	10512929	610	+	.	ID="RND-4_FAMILY-667";Tend="1731";Tstart="1604";shortTE="F";uid="1ac9cfba-c5d6-4900-af24-3f0c3fdb478e"
NC_042496.1	RepeatMasker	DNA	4622375	4622910	4331	+	.	ID="RND-4_FAMILY-649";Tend="1366";Tstart="848";shortTE="F";uid="200e8e1f-4924-4121-93e9-338a973baa6d"
NC_042496.1	RepeatMasker	DNA	24029985	24030119	471	+	.	ID="dna4-2_ap";Tend="764";Tstart="625";shortTE="F";uid="05250fa9-e09b-4b84-a446-0637f5c3c1f9"
NC_042496.1	RepeatMasker	DNA	8846704	8846860	1051	+	.	ID="TTAA7_AP";Tend="426";Tstart="261";shortTE="F";uid="700b1305-5d70-4eec-95cf-1b55600dd608"
NC_042496.1	RepeatMasker	DNA	1905240	1905448	567	+	.	ID="TTAA2C_AP";Tend="184";Tstart="1";shortTE="F";uid="f00e1965-6014-4215-b2c6-63ad76627868"
NC_042496.1	RepeatMasker	DNA/Kolobok-E	30237181	30237630	4349	+	.	ID="rnd-1_family-42";Tend="1973";Tstart="894";shortTE="F";uid="0b88b23d-a9e1-4507-a256-9b5ab8ac252a"
NC_042496.1	RepeatMasker	DNA/Ginger-1	36738325	36738851	3683	+	.	ID="RND-5_FAMILY-5803";Tend="2620";Tstart="2088";shortTE="F";uid="9e39031a-f056-4e2b-83f2-e995cf285ae7"
NC_042496.1	RepeatMasker	DNA	9737394	9737752	619	+	.	ID="DNA-TTAA-1_AP";Tend="422";Tstart="1";shortTE="F";uid="62ef55ef-e0a9-444a-b646-67a7a27b0a61"
NC_042496.1	RepeatMasker	DNA/hAT-hAT19	9870537	9871030	3888	+	.	ID="HAT-N4_AP";Tend="808";Tstart="303";shortTE="F";uid="cfb823d2-38c4-4233-a420-a5c1f9556390"
NC_042496.1	RepeatMasker	DNA	27253510	27253758	418	+	.	ID="TTAA2D_AP";Tend="391";Tstart="122";shortTE="F";uid="7b018ade-80b3-4ed5-b7f7-918bc45b94de"
NC_042496.1	RepeatMasker	DNA/hAT-Ac	40652576	40652754	607	+	.	ID="RND-6_FAMILY-1961";Tend="337";Tstart="133";shortTE="F";uid="c1cd22ef-505f-4ec6-b707-bbf94596ff55"
NC_042496.1	RepeatMasker	LTR/Copia	42172847	42174574	14735	+	.	ID="RND-1_FAMILY-493";Tend="2025";Tstart="147";shortTE="F";uid="c7e7a8fe-6df1-473e-bf38-4c27bdc4c6bc"
NC_042496.1	RepeatMasker	DNA/Kolobok-E	25907591	25907831	528	+	.	ID="RND-6_FAMILY-829";Tend="1537";Tstart="1285";shortTE="F";uid="cb714f79-02bb-44c6-967e-7d6d3a455d22"
NC_042496.1	RepeatMasker	DNA/Kolobok-E	13183267	13183374	587	+	.	ID="RND-6_FAMILY-3437";Tend="654";Tstart="543";shortTE="F";uid="4247e0a4-7e5a-4877-8377-b70c5d6e9a35"
NC_042496.1	RepeatMasker	DNA	23781891	23782155	512	+	.	ID="DNA4-1_AP";Tend="270";Tstart="3";shortTE="F";uid="fa5b4b9a-0c71-4d3a-b789-3b984a63c41c"
NC_042496.1	RepeatMasker	DNA/hAT-Tip100	33909567	33910032	1213	+	.	ID="RND-6_FAMILY-4443";TEgroup="ctg_4%7CRND-6_FAMILY-4443%7C1";Tend="1328";Tstart="244";shortTE="F";uid="4e67f377-6897-41a9-a199-a68f707d627e"
NC_042496.1	RepeatMasker	DNA/hAT-Tip100	25037033	25037462	2662	+	.	ID="RND-6_FAMILY-192";Tend="1411";Tstart="997";shortTE="F";uid="f45ab0f0-0926-47bd-b012-b2f12320a37a"
NC_042496.1	RepeatMasker	DNA	2941311	2941543	1097	+	.	ID="ttaa4c_ap";Tend="420";Tstart="175";shortTE="F";uid="251ac77f-2756-4ff1-bfe4-8a4a1020948f"
NC_042496.1	RepeatMasker	DNA/Kolobok-E	8451407	8453123	982	+	.	ID="rnd-5_family-751";TEgroup="ctg_4%7Crnd-5_family-751%7C1";Tend="1892";Tstart="463";shortTE="F";uid="d8f56c33-22fa-48ce-9856-2403f06a6b16"
NC_042496.1	RepeatMasker	LTR/Gypsy	4508279	4509567	7038	+	.	ID="RND-6_FAMILY-17811";Tend="1699";Tstart="468";shortTE="F";uid="93849e43-58ba-4fe3-88ed-4cca02012cf4"
NC_042496.1	RepeatMasker	Unknown	35256286	35256654	541	+	.	ID="RND-6_FAMILY-6263";Tend="1229";Tstart="896";shortTE="F";uid="ff4a79e8-a952-4e8c-81ad-a2bf9b394765"
NC_042496.1	RepeatMasker	Unknown	12552861	12553173	469	+	.	ID="RND-1_FAMILY-281";TEgroup="ctg_4%7CRND-1_FAMILY-281%7C1";Tend="1096";Tstart="878";shortTE="F";uid="578964b3-934f-4c34-9219-5a11fa811431"
NC_042496.1	RepeatMasker	DNA/Ginger-1	32124396	32124911	4091	+	.	ID="RND-5_FAMILY-5803";Tend="2587";Tstart="2071";shortTE="F";uid="29ca14c5-2589-4beb-a918-4300e2131df1"
NC_042496.1	RepeatMasker	DNA/Ginger-1	37542670	37543309	3990	+	.	ID="rnd-6_family-3871";Tend="1446";Tstart="771";shortTE="F";uid="05e2361b-0a46-4894-9d5b-26136487c6c2"
NC_042496.1	RepeatMasker	Unknown	32432277	32432707	1872	+	.	ID="RND-5_FAMILY-4432";Tend="1011";Tstart="568";shortTE="F";uid="467029ba-1ba4-433a-af9a-04581e9edb44"
NC_042496.1	RepeatMasker	DNA/hAT-Ac	36176055	36176634	3750	+	.	ID="dna8-11_ap";Tend="510";Tstart="12";shortTE="F";uid="8f78e15e-c8f0-457f-b864-951cf8a75ef0"
NC_042496.1	RepeatMasker	DNA/hAT-Pegasus	3554681	3554829	437	+	.	ID="HOMO6";Tend="845";Tstart="692";shortTE="F";uid="4065c2eb-af15-47a1-b9c9-4c4c4d27745d"
NC_042496.1	RepeatMasker	Unknown	3455737	3456711	5074	+	.	ID="RND-1_FAMILY-573";Tend="1583";Tstart="550";shortTE="F";uid="1c9e3b70-e907-41f0-9953-2eda1a4c65c6"
NC_042496.1	RepeatMasker	Unknown	31725189	31725409	1757	+	.	ID="RND-1_FAMILY-476";Tend="1218";Tstart="994";shortTE="F";uid="653c0f9d-0fe9-49ce-8030-edadee1ceb88"
NC_042496.1	RepeatMasker	DNA	36941522	36941985	1733	+	.	ID="ttaa3b_ap";Tend="411";Tstart="29";shortTE="F";uid="94afe724-7131-415f-88aa-95c8bb5f0d9b"
NC_042496.1	RepeatMasker	Unknown	17164154	17164488	1398	+	.	ID="RND-6_FAMILY-37678";Tend="1805";Tstart="1473";shortTE="F";uid="8e93e4ba-84c6-4562-92ae-531317834ad9"
NC_042496.1	RepeatMasker	Retroposon	35268138	35268310	620	+	.	ID="RND-5_FAMILY-434";Tend="1264";Tstart="1091";shortTE="F";uid="c626c5a3-1a9b-4d5e-837f-ec0efe9e72e3"
NC_042496.1	RepeatMasker	DNA	21948536	21948685	400	+	.	ID="DNA3-9_AP";Tend="140";Tstart="11";shortTE="F";uid="2415b9df-5a06-4353-86d8-087f25a0a6e7"
NC_042496.1	RepeatMasker	DNA/hAT	39151549	39151690	453	+	.	ID="DNA8-40_AP";Tend="634";Tstart="492";shortTE="F";uid="339a530f-9f49-4fea-bf73-52d6f025f4e6"
NC_042496.1	RepeatMasker	Unknown	4058959	4059087	519	+	.	ID="RND-1_FAMILY-367";Tend="1014";Tstart="867";shortTE="F";uid="dc39f94e-8595-4660-86b0-0bbcbe4b2b97"
NC_042496.1	RepeatMasker	Unknown	6634468	6634595	646	+	.	ID="RND-1_FAMILY-240";Tend="1099";Tstart="961";shortTE="F";uid="1ff5e495-2d6c-4b79-9a6c-51b978235451"
NC_042496.1	RepeatMasker	DNA/Ginger-1	5310519	5310621	10408	+	.	ID="rnd-6_family-20286";Tend="896";Tstart="780";shortTE="F";uid="c32b4864-ebc1-42ea-876d-9cd9363775bd"
NC_042496.1	RepeatMasker	DNA/hAT-Tip100	14282135	14282561	601	+	.	ID="RND-6_FAMILY-1390";TEgroup="ctg_4%7CRND-6_FAMILY-1390%7C1";Tend="1552";Tstart="211";shortTE="F";uid="cad83a35-7154-49ae-ba13-e3ec735b2538"
NC_042496.1	RepeatMasker	DNA	15164571	15164785	420	+	.	ID="dna4-2_ap";TEgroup="ctg_4%7Cdna4-2_ap%7C7";Tend="768";Tstart="121";shortTE="F";uid="6b3e462d-0c3d-4e1e-be5b-71eecd808bbe"
NC_042496.1	RepeatMasker	Unknown	29777285	29777541	1660	+	.	ID="RND-1_FAMILY-313";Tend="1136";Tstart="899";shortTE="F";uid="b6de6219-fc7e-4b97-b903-ccbe4fcdca68"
NC_042496.1	RepeatMasker	LTR/Gypsy	39360174	39361148	1734	+	.	ID="RND-1_FAMILY-221";Tend="1257";Tstart="397";shortTE="F";uid="0857303c-1296-4331-bd97-ae5cda959902"
NC_042496.1	RepeatMasker	RC/Helitron	31992598	31993068	4088	+	.	ID="RND-1_FAMILY-6";Tend="1661";Tstart="1191";shortTE="F";uid="2c53b534-618e-403a-845a-a1ba5e972801"
NC_042496.1	RepeatMasker	DNA/CMC-EnSpm	6386328	6386476	509	+	.	ID="RND-6_FAMILY-7508";Tend="1148";Tstart="983";shortTE="F";uid="f911d8a7-2d5e-465c-a800-ba3011dae814"
NC_042496.1	RepeatMasker	DNA/Kolobok-E	7056731	7057262	2139	+	.	ID="KOLOBOKE-3_AP";Tend="2171";Tstart="1672";shortTE="F";uid="0c04c236-1d19-41ea-a92d-4a30b17c74f1"
NC_042496.1	RepeatMasker	LINE/RTE-BovB	32723848	32724814	4143	+	.	ID="RND-5_FAMILY-2866";Tend="1556";Tstart="574";shortTE="F";uid="85d6745b-3271-47fd-bd1a-33aa112417a2"
NC_042496.1	RepeatMasker	DNA/Kolobok-E	22566553	22566688	600	+	.	ID="RND-1_FAMILY-42";Tend="1415";Tstart="1284";shortTE="F";uid="b9e7100d-0cf9-49de-8081-92e19a185dde"
NC_042496.1	RepeatMasker	DNA	31982776	31983121	726	+	.	ID="DNA3-10_AP";Tend="333";Tstart="1";shortTE="F";uid="2b517cb0-a279-44cd-bed6-b03cc2f886ed"
NC_042496.1	RepeatMasker	Unknown	11813061	11813382	463	+	.	ID="RND-5_FAMILY-816";Tend="1343";Tstart="1084";shortTE="F";uid="5027f368-23c8-4183-aad5-66b2605d0470"
NC_042496.1	RepeatMasker	DNA	12592936	12593163	1586	+	.	ID="DNA8-2_AP";Tend="235";Tstart="2";shortTE="F";uid="1280c7a3-229d-483c-babd-30759a92029e"
NC_042496.1	RepeatMasker	DNA/Ginger-1	42034815	42034980	1171	+	.	ID="RND-5_FAMILY-5803";Tend="2557";Tstart="2400";shortTE="F";uid="935e3bb6-df17-40e4-b24a-5916a05ebd9c"
NC_042496.1	RepeatMasker	Retroposon?	30498589	30498971	2705	+	.	ID="RND-6_FAMILY-1974";Tend="956";Tstart="570";shortTE="F";uid="d204a469-8359-428f-b228-e1c9482a8202"
NC_042496.1	RepeatMasker	DNA	32584620	32585062	2454	+	.	ID="DNAX-2_AP";Tend="467";Tstart="1";shortTE="F";uid="76e907a5-e4b4-4cc4-81e9-bb251cd38532"
NC_042496.1	RepeatMasker	DNA/MULE-MuDR	20614902	20615093	1413	+	.	ID="DNA8-110_AP";Tend="196";Tstart="1";shortTE="F";uid="07114386-88a6-4b1c-9be3-d316e0288f33"
NC_042496.1	RepeatMasker	Retroposon?	3040408	3040595	668	+	.	ID="RND-6_FAMILY-5001";Tend="822";Tstart="617";shortTE="F";uid="623dfb46-fd3f-4de7-a321-93098f1b779c"
NC_042496.1	RepeatMasker	DNA/hAT-Tip100	27121074	27121746	5613	+	.	ID="RND-1_FAMILY-171";Tend="1687";Tstart="1015";shortTE="F";uid="77bf59f5-accc-4d18-9a24-549a47b872e6"
NC_042496.1	RepeatMasker	Unknown	10598367	10598723	2726	+	.	ID="RND-3_FAMILY-372";Tend="1346";Tstart="986";shortTE="F";uid="b0464a09-5e8e-4096-8f56-107faf9a069c"
NC_042496.1	RepeatMasker	DNA/Kolobok-E	34072500	34072776	843	+	.	ID="RND-6_FAMILY-829";Tend="1490";Tstart="1228";shortTE="F";uid="63334047-e3c3-4c77-be00-cbc718057641"
NC_042496.1	RepeatMasker	Unknown	9248993	9249175	735	+	.	ID="RND-6_FAMILY-15824";Tend="1180";Tstart="1005";shortTE="F";uid="c752a46e-f9cc-4595-a9ba-c0ae6995715b"
NC_042496.1	RepeatMasker	DNA/hAT?	31722020	31722308	408	+	.	ID="RND-5_FAMILY-3458";Tend="1125";Tstart="871";shortTE="F";uid="a3637197-e2d8-428c-8553-d40b107c51b8"
NC_042496.1	RepeatMasker	DNA/Ginger-1	12803529	12803825	1034	+	.	ID="RND-6_FAMILY-9672";Tend="1397";Tstart="1105";shortTE="F";uid="c1126cdf-28cb-4ddd-8d0d-db6bcc97eb08"
NC_042496.1	RepeatMasker	Unknown	19369090	19369837	1233	+	.	ID="RND-5_FAMILY-8283";Tend="1180";Tstart="486";shortTE="F";uid="9c0333a8-04dc-49c9-8147-4365279782ed"
NC_042496.1	RepeatMasker	DNA/hAT-Tip100	5049302	5049480	721	+	.	ID="RND-6_FAMILY-1170";Tend="1437";Tstart="1263";shortTE="F";uid="62bcc427-601c-46cb-80d6-8e59ed7e5604"
NC_042496.1	RepeatMasker	Retroposon?	27864280	27865070	6134	+	.	ID="RND-6_FAMILY-2390";Tend="2525";Tstart="1700";shortTE="F";uid="0a32b7e4-d8e0-46a8-a70b-d3cedca57f2e"
NC_042496.1	RepeatMasker	Unknown	23586532	23587852	1605	+	.	ID="RND-6_FAMILY-1033";Tend="2100";Tstart="881";shortTE="F";uid="74abc5d3-bf80-415e-ba87-1436244a9231"
NC_042496.1	RepeatMasker	DNA/Ginger-1	20830343	20830966	4591	+	.	ID="RND-6_FAMILY-22402";Tend="2620";Tstart="1969";shortTE="F";uid="787c6828-c5d3-49cf-9f64-cd682d022b28"
NC_042496.1	RepeatMasker	DNA/Ginger-1	27365962	27366315	629	+	.	ID="rnd-6_family-14973";Tend="1277";Tstart="853";shortTE="F";uid="c4ac5af2-ee13-4dcf-963f-94f30490c5e7"
NC_042496.1	RepeatMasker	DNA	9659924	9660413	2726	+	.	ID="RND-1_FAMILY-96";Tend="1888";Tstart="1423";shortTE="F";uid="f2be2fea-d615-4520-89b0-9215ae0996f2"
NC_042496.1	RepeatMasker	Unknown	9136411	9136516	623	+	.	ID="RND-5_FAMILY-1061";Tend="1021";Tstart="916";shortTE="F";uid="9b67cd18-bc7c-4208-8267-315c6c69794a"
NC_042496.1	RepeatMasker	DNA	13219378	13219640	1017	+	.	ID="DNA4-11_AP";Tend="277";Tstart="1";shortTE="F";uid="39c34140-5ff2-4754-ba14-0ba4cef9b34c"
NC_042496.1	RepeatMasker	DNA/hAT-Ac	38351248	38351391	425	+	.	ID="RND-5_FAMILY-1569";Tend="318";Tstart="162";shortTE="F";uid="15aafced-91dd-4a90-addf-6fb28b151a49"
NC_042496.1	RepeatMasker	Unknown	42304245	42304370	943	+	.	ID="RND-6_FAMILY-4814";Tend="1145";Tstart="1017";shortTE="F";uid="3d889d4b-b1a6-42cb-9e9f-ba68d719ad52"
NC_042496.1	RepeatMasker	LINE/I-Jockey	8904649	8905061	632	+	.	ID="RND-6_FAMILY-24337";Tend="1570";Tstart="1159";shortTE="F";uid="1c3dc221-ddcb-4492-8b4a-af46ed064369"
NC_042496.1	RepeatMasker	Unknown	20750589	20750797	728	+	.	ID="RND-6_FAMILY-2011";Tend="1985";Tstart="1775";shortTE="F";uid="c730b5a7-2b17-4289-ab8d-c581d68bbba7"
NC_042496.1	RepeatMasker	RC/Helitron	20597464	20597589	755	+	.	ID="RND-5_FAMILY-1906";Tend="1704";Tstart="1587";shortTE="F";uid="0b382ecf-ec93-4a73-a069-1f29beba5566"
NC_042496.1	RepeatMasker	DNA	40584601	40585032	2585	+	.	ID="RND-1_FAMILY-464";Tend="1386";Tstart="959";shortTE="F";uid="577d05d0-fdd4-4630-bab4-cc79fc1b88ca"
NC_042496.1	RepeatMasker	RC/Helitron	28777144	28777277	531	+	.	ID="RND-6_FAMILY-32908";Tend="1316";Tstart="1191";shortTE="F";uid="3b225caf-1e0d-4bce-967b-9cb536f99c8a"
NC_042496.1	RepeatMasker	DNA	8595246	8595352	882	+	.	ID="TTAA19_AP";Tend="109";Tstart="1";shortTE="F";uid="dc79f6fe-82c1-4922-aca5-4d899d5699ba"
NC_042496.1	RepeatMasker	DNA/Ginger-1	2469539	2469781	626	+	.	ID="RND-5_FAMILY-5803";Tend="1465";Tstart="1218";shortTE="F";uid="06331806-c6bd-4272-a6a9-e9d9b0665e20"
NC_042496.1	RepeatMasker	Unknown	25127978	25128348	1780	+	.	ID="RND-1_FAMILY-497";Tend="1713";Tstart="1317";shortTE="F";uid="34d5abe6-1d90-47b6-b92a-e8238b536376"
NC_042496.1	RepeatMasker	DNA/P	15550252	15550374	407	+	.	ID="P-1_LHU";Tend="883";Tstart="761";shortTE="F";uid="62e07587-48f4-4825-8cd6-4f28aac3f78f"
NC_042496.1	RepeatMasker	LINE/L2	22186025	22186261	445	+	.	ID="RND-5_FAMILY-3692";TEgroup="ctg_4%7CRND-5_FAMILY-3692%7C5";Tend="1999";Tstart="1628";shortTE="T";uid="be6fa068-fe77-45bb-89a8-1f5c7f06f32a"
NC_042496.1	RepeatMasker	DNA	25424348	25424484	515	+	.	ID="RND-6_FAMILY-14766";Tend="1203";Tstart="1075";shortTE="F";uid="c11b0357-255b-4733-939d-91355c9a756b"
NC_042496.1	RepeatMasker	DNA/Ginger-1	14434257	14434393	477	+	.	ID="rnd-6_family-9672";Tend="1307";Tstart="1190";shortTE="F";uid="8a06eefa-94e4-48d0-9013-40b9ab4aa2cb"
NC_042496.1	RepeatMasker	DNA	30527546	30527708	496	+	.	ID="RND-5_FAMILY-3376";Tend="1364";Tstart="1218";shortTE="F";uid="07dd1927-0251-4321-9110-471dfbd2a564"
NC_042496.1	RepeatMasker	Unknown	40692738	40692896	888	+	.	ID="RND-6_FAMILY-6823";Tend="1062";Tstart="920";shortTE="F";uid="27511eb4-f126-463a-81b4-eb95d4c239f4"
NC_042496.1	RepeatMasker	DNA/hAT-hAT19	2971057	2971777	3896	+	.	ID="DNA8-71B_AP";Tend="649";Tstart="1";shortTE="F";uid="d5731dce-a771-4f6d-b1f5-2058b089a4e4"
NC_042496.1	RepeatMasker	DNA/hAT-Charlie	8568743	8569499	5549	+	.	ID="RND-6_FAMILY-11680";Tend="1801";Tstart="1022";shortTE="F";uid="78b246b7-1e6e-49d3-b513-5f4961ee2fe7"
NC_042496.1	RepeatMasker	DNA/hAT	5978160	5978633	798	+	.	ID="RND-6_FAMILY-2938";TEgroup="ctg_4%7CRND-6_FAMILY-2938%7C1";Tend="1802";Tstart="653";shortTE="F";uid="fe49a92c-2c3d-4f5b-a424-be16a64d096e"
NC_042496.1	RepeatMasker	DNA	12957646	12958024	453	+	.	ID="DNA4-2_AP";Tend="499";Tstart="152";shortTE="F";uid="3b01d8ff-af78-4888-a18a-65f53222d0b2"
NC_042496.1	RepeatMasker	DNA/hAT	37353335	37353624	570	+	.	ID="RND-5_FAMILY-4993";Tend="1133";Tstart="905";shortTE="F";uid="40f5aa9a-8c8c-4afc-b9c1-ba8b86c51957"
NC_042496.1	RepeatMasker	Retroposon?	3668592	3668863	2187	+	.	ID="SINE2-2_AP";Tend="277";Tstart="1";shortTE="F";uid="3a8bbb85-86c0-402e-b9de-42999395952e"
NC_042496.1	RepeatMasker	DNA	23765754	23766010	417	+	.	ID="TTAA7_AP";Tend="361";Tstart="89";shortTE="F";uid="83c62314-ff1d-413c-91b2-0fca65a89dc7"
NC_042496.1	RepeatMasker	Retroposon?	41222044	41222243	796	+	.	ID="RND-6_FAMILY-193";Tend="804";Tstart="422";shortTE="F";uid="5438d3a7-8ad5-4cef-8225-38a527477d32"
NC_042496.1	RepeatMasker	DNA/Ginger	17237578	17237899	449	+	.	ID="RND-6_FAMILY-2771";Tend="1953";Tstart="1585";shortTE="F";uid="097d74c5-47e2-4953-b2ee-5de58c020902"
NC_042496.1	RepeatMasker	DNA/TcMar-m44	34092816	34093011	775	+	.	ID="RND-4_FAMILY-1899";Tend="1171";Tstart="955";shortTE="F";uid="e3fe9dc9-a0c9-4939-a68d-4058239f5bcd"
NC_042496.1	RepeatMasker	DNA	31594772	31595117	1188	+	.	ID="TTAA11_AP";Tend="374";Tstart="19";shortTE="F";uid="b997423b-4dc7-457b-88a3-ac90b9693b23"
NC_042496.1	RepeatMasker	Retroposon?	38058088	38058251	855	+	.	ID="RND-5_FAMILY-2724";Tend="186";Tstart="19";shortTE="F";uid="37ee0d1c-0678-4959-a2f4-28fefbdfe639"
NC_042496.1	RepeatMasker	DNA/hAT-Tip100	36573583	36573699	777	+	.	ID="RND-5_FAMILY-16506";Tend="1050";Tstart="932";shortTE="F";uid="a1d283d9-822f-4dbd-90d3-7e2e54deffa7"
NC_042496.1	RepeatMasker	Retroposon?	22705566	22705793	969	+	.	ID="RND-6_FAMILY-8413";Tend="2477";Tstart="2248";shortTE="F";uid="8043d87a-9dab-41f2-8456-52ac8c4c4827"
NC_042496.1	RepeatMasker	Unknown	6029453	6030161	1125	+	.	ID="RND-1_FAMILY-314";TEgroup="ctg_4%7CRND-1_FAMILY-314%7C1";Tend="1519";Tstart="921";shortTE="F";uid="e2a504d4-f960-484c-8d22-ac0689f36a14"
NC_042496.1	RepeatMasker	DNA	5049754	5050044	937	+	.	ID="DNA4-2_AP";Tend="377";Tstart="76";shortTE="F";uid="f51162a2-bd4e-4c51-8342-ac3b93398fa7"
NC_042496.1	RepeatMasker	Unknown	9010679	9011020	2514	+	.	ID="RND-5_FAMILY-10119";Tend="1277";Tstart="939";shortTE="F";uid="1d5f9a4a-4062-477c-9672-9831f0d8fb7d"
NC_042496.1	RepeatMasker	Retroposon?	3349533	3349687	508	+	.	ID="RND-6_FAMILY-945";Tend="1326";Tstart="1151";shortTE="F";uid="d0f2e735-f740-49b0-a2cd-87cdea514ae6"
NC_042496.1	RepeatMasker	DNA/hAT	14880346	14880727	1039	+	.	ID="RND-5_FAMILY-5743";Tend="1102";Tstart="771";shortTE="F";uid="c0af5b44-9daf-47dc-8bd4-4eaf124ad8a7"
NC_042496.1	RepeatMasker	LTR/Gypsy	22971832	22972808	6793	+	.	ID="RND-6_FAMILY-3177";Tend="1280";Tstart="282";shortTE="F";uid="971e0ab4-ce93-461d-9f0f-23025e81582f"
NC_042496.1	RepeatMasker	LINE/I-Jockey	39252409	39252656	413	+	.	ID="RND-5_FAMILY-4073";Tend="1235";Tstart="963";shortTE="F";uid="064f3142-1811-4f48-ac80-3c7455af3722"
NC_042496.1	RepeatMasker	Unknown	12646053	12646283	609	+	.	ID="RND-6_FAMILY-3919";Tend="1237";Tstart="1001";shortTE="F";uid="c2d67bfb-c75b-4062-be1a-21c8607500a2"
NC_042496.1	RepeatMasker	Retroposon?	10113589	10114226	4225	+	.	ID="SINE2-2_AP";Tend="1998";Tstart="1363";shortTE="F";uid="1e65afb2-3fd5-40b6-aa76-18fd53d91dd7"
NC_042496.1	RepeatMasker	DNA	26070506	26070953	1652	+	.	ID="dna4-2_ap";Tend="763";Tstart="339";shortTE="F";uid="31bd43ff-eea0-43de-ac8a-41d50863d4eb"
NC_042496.1	RepeatMasker	DNA/hAT-Charlie	6997896	6998096	1277	+	.	ID="DNA8-34_AP";Tend="194";Tstart="1";shortTE="F";uid="58d39005-d408-4f46-ae7f-4a6670e9f086"
NC_042496.1	RepeatMasker	LTR/Pao	14297692	14297966	1975	+	.	ID="RND-5_FAMILY-161";Tend="740";Tstart="453";shortTE="F";uid="da2101bc-5309-4606-b99e-783c63e4e143"
NC_042496.1	RepeatMasker	DNA	30829138	30829611	653	+	.	ID="DNA4-3_AP";Tend="635";Tstart="128";shortTE="F";uid="4ee38d53-d5a7-42c5-b478-5cce3c2de2af"
NC_042496.1	RepeatMasker	DNA	41997915	41998088	1446	+	.	ID="RND-6_FAMILY-14385";Tend="1087";Tstart="913";shortTE="F";uid="2a20f102-f817-4c48-9b2f-601cb2abd5ad"
NC_042496.1	RepeatMasker	DNA/Ginger-1	36733707	36734261	3911	+	.	ID="RND-6_FAMILY-6101";Tend="1998";Tstart="1419";shortTE="F";uid="087772db-41c5-4dba-af58-1008af4212fe"
NC_042496.1	RepeatMasker	DNA/hAT-Ac	23877900	23878442	3698	+	.	ID="DNA8-56_AP";Tend="548";Tstart="1";shortTE="F";uid="08122960-c646-4b5a-be0b-52c4c04d2c84"
NC_042496.1	RepeatMasker	DNA/hAT-Ac	37891168	37891665	3203	+	.	ID="dna8-56_ap";Tend="585";Tstart="1";shortTE="F";uid="b7ca59ca-f29f-4146-b0dc-474e885ec0b3"
NC_042496.1	RepeatMasker	DNA/hAT-Charlie	3597586	3597753	1149	+	.	ID="DNA8-34_AP";Tend="194";Tstart="1";shortTE="F";uid="269d7809-ebab-475b-ada5-ea2a776ca7e1"
NC_042496.1	RepeatMasker	RC/Helitron	4142647	4142927	1272	+	.	ID="RND-6_FAMILY-2807";Tend="1623";Tstart="1344";shortTE="F";uid="24024f89-19e1-42bf-8c6c-3def79e17805"
NC_042496.1	RepeatMasker	Unknown	36356128	36356296	676	+	.	ID="RND-5_FAMILY-142";Tend="1108";Tstart="937";shortTE="F";uid="7cb28806-cb67-4e32-a4a1-b41200b75e95"
NC_042496.1	RepeatMasker	Unknown	18492244	18492568	1771	+	.	ID="RND-6_FAMILY-6823";Tend="1245";Tstart="918";shortTE="F";uid="a3bd5c07-e10a-43ae-b33b-00ec0d783b2b"
NC_042496.1	RepeatMasker	Unknown	22091182	22092071	6955	+	.	ID="RND-6_FAMILY-456";Tend="1460";Tstart="571";shortTE="F";uid="636e5245-959e-4db1-832e-b3cad49f4dfc"
NC_042496.1	RepeatMasker	LINE/L2	21499262	21499555	1364	+	.	ID="RND-6_FAMILY-8850";Tend="460";Tstart="186";shortTE="F";uid="75f02d80-18c9-4fd3-ad5b-226b290ac568"
NC_042496.1	RepeatMasker	DNA/hAT-Ac	8982566	8983258	1753	+	.	ID="RND-5_FAMILY-5844";TEgroup="ctg_4%7CRND-5_FAMILY-5844%7C1";Tend="1838";Tstart="732";shortTE="F";uid="fdfba224-4279-4017-9edb-07335d25244b"
NC_042496.1	RepeatMasker	DNA/Maverick	16256880	16257487	4424	+	.	ID="RND-6_FAMILY-38526";Tend="1678";Tstart="1070";shortTE="F";uid="7ab3236a-425d-4410-82bd-96768118ed1b"
NC_042496.1	RepeatMasker	DNA/hAT-Tip100	5294329	5294491	1277	+	.	ID="DNA8-65_AP";Tend="168";Tstart="1";shortTE="F";uid="ea5c174e-b77e-4fbe-b4fd-c85657f53f91"
NC_042496.1	RepeatMasker	Unknown	11023663	11023950	466	+	.	ID="RND-3_FAMILY-73";Tend="1166";Tstart="913";shortTE="F";uid="4e83235f-371c-4618-bf3a-f8c731230d4e"
NC_042496.1	RepeatMasker	RC/Helitron	7975529	7975793	827	+	.	ID="RND-1_FAMILY-335";Tend="1097";Tstart="781";shortTE="F";uid="9a85e588-c7aa-4dd4-a123-f4ecdb8c66e0"
NC_042496.1	RepeatMasker	Retroposon?	4638690	4638886	596	+	.	ID="RND-5_FAMILY-2659";Tend="879";Tstart="684";shortTE="F";uid="aa96d031-35d5-4d00-91a5-b6d88f6efe7a"
NC_042496.1	RepeatMasker	DNA/hAT	6406789	6407307	1144	+	.	ID="RND-6_FAMILY-45";TEgroup="ctg_4%7CRND-6_FAMILY-45%7C2";Tend="1325";Tstart="914";shortTE="F";uid="9e2ab701-1f98-43be-82d6-43868d8945cf"
NC_042496.1	RepeatMasker	Retroposon?	11228067	11228567	558	+	.	ID="SINE2-1_AP";Tend="799";Tstart="308";shortTE="F";uid="23f7748f-7b50-47d1-95e4-2816f5a69caf"
NC_042496.1	RepeatMasker	DNA/hAT-hAT19	19132501	19133066	3229	+	.	ID="DNA8-64_AP";Tend="622";Tstart="1";shortTE="F";uid="31a14565-daba-4793-906b-71c82debe41e"
NC_042496.1	RepeatMasker	DNA	27573478	27574041	3724	+	.	ID="TTAA18B_AP";Tend="576";Tstart="1";shortTE="F";uid="4912a9a3-fa40-4473-9318-324d1e883e91"
NC_042496.1	RepeatMasker	DNA/hAT?	5329009	5329149	493	+	.	ID="RND-5_FAMILY-1226";Tend="1292";Tstart="1158";shortTE="F";uid="4d2f593c-2e91-4bfe-96fe-f868012637f5"
NC_042496.1	RepeatMasker	Retroposon?	4812088	4812702	1119	+	.	ID="RND-5_FAMILY-7341";Tend="1899";Tstart="1334";shortTE="F";uid="0382bf7e-a625-4ed3-aef8-cc734078130a"
NC_042496.1	RepeatMasker	Retroposon?	6350325	6351078	5315	+	.	ID="SINE2-1_AP";Tend="1770";Tstart="1009";shortTE="F";uid="32959ec5-1321-41af-9135-27c951d9a3f1"
NC_042496.1	RepeatMasker	DNA/Ginger	4609652	4610037	1135	+	.	ID="RND-6_FAMILY-2771";Tend="1950";Tstart="1584";shortTE="F";uid="cdf78810-38b3-4348-bc2c-b2df296c2e6f"
NC_042496.1	RepeatMasker	DNA/Kolobok-E	27132285	27132640	706	+	.	ID="rnd-6_family-6865";Tend="923";Tstart="291";shortTE="F";uid="93a6b202-f1f4-48b9-b167-aafebadb757e"
NC_042496.1	RepeatMasker	DNA/hAT-hATm	37123436	37124879	4881	+	.	ID="HAT-4_AP";Tend="3027";Tstart="1576";shortTE="F";uid="ba396463-1ead-4c57-b67f-2ea08fbb84d4"
NC_042496.1	RepeatMasker	Unknown	6288321	6288742	1830	+	.	ID="RND-6_FAMILY-3812";Tend="1292";Tstart="877";shortTE="F";uid="7437860e-035c-4f16-a6d9-d20c680d2958"
NC_042496.1	RepeatMasker	DNA/hAT-Charlie	23100581	23100853	2018	+	.	ID="DNA8-47_AP";Tend="307";Tstart="36";shortTE="F";uid="32cfe01c-0245-4ae9-b7ac-5625738bec69"
NC_042496.1	RepeatMasker	DNA	19962958	19963104	806	+	.	ID="RND-4_FAMILY-649";Tend="1369";Tstart="1226";shortTE="F";uid="a96fb5f8-c650-406c-96e4-6e33f14fdf28"
NC_042496.1	RepeatMasker	Unknown	23629878	23630341	2448	+	.	ID="RND-1_FAMILY-510";Tend="448";Tstart="1";shortTE="F";uid="5de8309e-b957-420d-aa82-a2d20219feec"
NC_042496.1	RepeatMasker	DNA/Ginger-1	1987883	1988343	3471	+	.	ID="RND-5_FAMILY-7031";Tend="2612";Tstart="2148";shortTE="F";uid="031023fa-084d-4fd9-8e74-9a0586cef6f0"
NC_042496.1	RepeatMasker	DNA/Kolobok-E	38182420	38183302	5744	+	.	ID="RND-4_FAMILY-3163";Tend="1827";Tstart="966";shortTE="F";uid="babdb2e1-a9e2-436d-9975-1fb2783e256c"
NC_042496.1	RepeatMasker	Retroposon?	10858672	10858860	969	+	.	ID="RND-6_FAMILY-2865";Tend="912";Tstart="730";shortTE="F";uid="07d19665-6d6f-4fe5-aca1-a0e17311f707"
NC_042496.1	RepeatMasker	DNA/Kolobok-E	2593858	2593974	504	+	.	ID="KOLOBOKE-4_AP";Tend="5042";Tstart="4920";shortTE="F";uid="98f1c71d-62bb-4166-87ca-f470e3d1ffbe"
NC_042496.1	RepeatMasker	LINE/R1	2690717	2691032	1091	+	.	ID="RND-5_FAMILY-3514";Tend="318";Tstart="15";shortTE="F";uid="a100e26b-a257-44f8-86b7-4c4449a705ef"
NC_042496.1	RepeatMasker	DNA/Kolobok-E	32820990	32821304	1186	+	.	ID="RND-5_FAMILY-751";Tend="816";Tstart="460";shortTE="F";uid="b080a21d-e0ff-4333-a2ed-857ff41def47"
NC_042496.1	RepeatMasker	DNA	13952957	13953388	3516	+	.	ID="TTAA22_AP";Tend="435";Tstart="1";shortTE="F";uid="84cd3957-89cf-4fee-8ebe-173c22c59b4c"
NC_042496.1	RepeatMasker	DNA/hAT-Tip100	2475244	2475414	1041	+	.	ID="DNA8-12_AP";Tend="208";Tstart="33";shortTE="F";uid="d6baaa91-dc8f-41f3-9437-c0787cc8680d"
NC_042496.1	RepeatMasker	DNA/hAT-Tip100	39169888	39170779	6871	+	.	ID="RND-6_FAMILY-17455";Tend="2079";Tstart="1194";shortTE="F";uid="0b69e4ba-fedf-45da-b418-c3fa85d7514e"
NC_042496.1	RepeatMasker	DNA	19073334	19073844	1893	+	.	ID="RND-6_FAMILY-5629";Tend="1542";Tstart="978";shortTE="F";uid="59e472ce-e8c0-461f-b2df-d114b72b1e61"
NC_042496.1	RepeatMasker	DNA	25290481	25291001	3400	+	.	ID="TTAA16_AP";Tend="569";Tstart="1";shortTE="F";uid="b6d1742c-ab5e-475d-bf6e-8ed20ec977f9"
NC_042496.1	RepeatMasker	DNA/hAT-hAT19	34762729	34762957	520	+	.	ID="RND-6_FAMILY-606";Tend="1110";Tstart="904";shortTE="F";uid="89ba2a4e-3b4f-4625-9251-2391e9fa5f5d"
NC_042496.1	RepeatMasker	DNA/Kolobok-E	1808362	1808498	536	+	.	ID="RND-6_FAMILY-829";Tend="1586";Tstart="1454";shortTE="F";uid="8bfd0966-e113-40da-81a2-02a5932e8c48"
NC_042496.1	RepeatMasker	DNA/Kolobok-E	39833975	39834487	838	+	.	ID="RND-6_FAMILY-15442";Tend="1283";Tstart="767";shortTE="F";uid="17af23e3-23ae-4d9e-9627-23a5c91d9074"
NC_042496.1	RepeatMasker	Retroposon?	9237388	9237497	486	+	.	ID="RND-5_FAMILY-509";Tend="325";Tstart="218";shortTE="F";uid="ea688ba4-dfcd-482d-bdfc-bf80cd0adf1d"
NC_042496.1	RepeatMasker	Unknown	37419064	37419241	646	+	.	ID="RND-6_FAMILY-7855";Tend="1026";Tstart="849";shortTE="F";uid="3f68b4db-fdfd-46b3-872c-8f72cc1fa0fb"
NC_042496.1	RepeatMasker	DNA/hAT?	17762277	17763042	5232	+	.	ID="rnd-5_family-2860";Tend="1665";Tstart="935";shortTE="F";uid="da403c72-96f6-4c00-a85f-e4d45acb1761"
NC_042496.1	RepeatMasker	DNA/Ginger-1	40577658	40578104	1053	+	.	ID="RND-6_FAMILY-20286";Tend="1531";Tstart="1083";shortTE="F";uid="2ba893b7-8ae3-4c93-a573-0b03d1dcda36"
NC_042496.1	RepeatMasker	DNA/MULE-MuDR	38684035	38684171	460	+	.	ID="RND-6_FAMILY-19671";Tend="1010";Tstart="874";shortTE="F";uid="7af32c13-bc31-4fea-b9f4-7c5a5d0ae92d"
NC_042496.1	RepeatMasker	RC/Helitron	35103840	35104088	1164	+	.	ID="RND-6_FAMILY-3340";Tend="1652";Tstart="1341";shortTE="F";uid="2751a047-aaad-4de5-bbb0-4b3080cc3fdb"
NC_042496.1	RepeatMasker	DNA/hAT-Tip100	22014148	22014256	414	+	.	ID="DNA8-6_AP";Tend="123";Tstart="6";shortTE="F";uid="2bf27e68-834a-4564-9cc0-3d5033bd656e"
NC_042496.1	RepeatMasker	DNA/Kolobok-T2	28501097	28501510	987	+	.	ID="RND-6_FAMILY-1557";Tend="1048";Tstart="292";shortTE="F";uid="e5dc610a-86f9-4c86-aac9-e7f8a79e35ca"
NC_042496.1	RepeatMasker	DNA/Ginger-1	6590113	6590359	978	+	.	ID="RND-6_FAMILY-21700";Tend="1408";Tstart="1160";shortTE="F";uid="428f8fee-a23b-400d-b5f7-601196afa2a9"
NC_042496.1	RepeatMasker	DNA/Ginger-1	23755534	23757281	13397	+	.	ID="RND-5_FAMILY-7031";Tend="2611";Tstart="881";shortTE="F";uid="e511aec6-762c-4c7c-b98b-91467ad21add"
NC_042496.1	RepeatMasker	DNA	2423140	2423339	461	+	.	ID="DNA-TTAA-1_AP";Tend="224";Tstart="17";shortTE="F";uid="64b9bc8f-9be9-43e9-b3c2-2cfa4ce63fa6"
NC_042496.1	RepeatMasker	DNA/Sola-1	39945484	39945802	2581	+	.	ID="RND-1_FAMILY-271";Tend="2930";Tstart="2611";shortTE="F";uid="d1b238e0-bc78-46d2-9df7-6cf84ac318d6"
NC_042496.1	RepeatMasker	Unknown	22651241	22652126	1155	+	.	ID="RND-1_FAMILY-122";Tend="1148";Tstart="360";shortTE="F";uid="9f1f65a5-42b1-495a-92b9-9eb97bcaec2d"
NC_042496.1	RepeatMasker	DNA/Kolobok-E	17504393	17504768	1083	+	.	ID="KOLOBOKE-2_AP";Tend="395";Tstart="19";shortTE="F";uid="eca0bb88-214f-49bd-a7b5-999b9aa0b10d"
NC_042496.1	RepeatMasker	Unknown	24078141	24079813	10431	+	.	ID="RND-5_FAMILY-812";Tend="1705";Tstart="31";shortTE="F";uid="1525e3ef-7226-4926-86b4-92dc175f59da"
NC_042496.1	RepeatMasker	DNA	30176730	30176885	1364	+	.	ID="RND-4_FAMILY-649";Tend="1004";Tstart="848";shortTE="F";uid="7e591e19-214f-47db-8a5a-270e9c85ea80"
NC_042496.1	RepeatMasker	Unknown	15478871	15479044	1187	+	.	ID="RND-1_FAMILY-207";Tend="1090";Tstart="919";shortTE="F";uid="2c56053a-f990-45fa-9301-45ae9bad3508"
NC_042496.1	RepeatMasker	DNA	24434985	24435351	562	+	.	ID="RND-1_FAMILY-464";Tend="1431";Tstart="1042";shortTE="F";uid="9757857b-cc11-46fe-9160-2e82568880dd"
NC_042496.1	RepeatMasker	DNA	38492334	38492508	402	+	.	ID="RND-5_FAMILY-3404";Tend="834";Tstart="674";shortTE="F";uid="9c142c90-2a3f-488f-8a77-f6902c962766"
NC_042496.1	RepeatMasker	DNA	30599338	30599445	565	+	.	ID="RND-6_FAMILY-345";Tend="219";Tstart="114";shortTE="F";uid="02a1f724-0dc1-4b2a-aca6-eac8e1cea403"
NC_042496.1	RepeatMasker	DNA	35517998	35518449	1579	+	.	ID="DNA4-2_AP";Tend="759";Tstart="326";shortTE="F";uid="07ffd612-4bae-419a-9c31-2a51f34b8ad3"
NC_042496.1	RepeatMasker	DNA	17081586	17081783	1090	+	.	ID="TTAA2C_AP";Tend="423";Tstart="190";shortTE="F";uid="6b77c3cc-a5c8-4d2a-884d-279bd00bbb3d"
NC_042496.1	RepeatMasker	Unknown	20360218	20360954	707	+	.	ID="RND-6_FAMILY-9082";TEgroup="ctg_4%7CRND-6_FAMILY-9082%7C1";Tend="1458";Tstart="975";shortTE="F";uid="809a9827-53a2-414e-8afc-57ef31629e4d"
NC_042496.1	RepeatMasker	Unknown	19255178	19255415	1428	+	.	ID="RND-3_FAMILY-73";Tend="1161";Tstart="942";shortTE="F";uid="e7a28761-0706-4cc8-9285-a7be26295246"
NC_042496.1	RepeatMasker	DNA/hAT-Ac	11573600	11574010	593	+	.	ID="RND-1_FAMILY-125";Tend="2366";Tstart="1900";shortTE="F";uid="3ee7175d-e872-4438-9a5e-319efb6baabd"
NC_042496.1	RepeatMasker	DNA/hAT-Tip100	7621384	7621782	2259	+	.	ID="RND-5_FAMILY-5552";TEgroup="ctg_4%7CRND-5_FAMILY-5552%7C1";Tend="1933";Tstart="500";shortTE="F";uid="3dc9d9c7-93bf-45c9-b8ef-2d8e917105d3"
NC_042496.1	RepeatMasker	DNA/Ginger-1	33944707	33944904	1478	+	.	ID="RND-4_FAMILY-641";Tend="1478";Tstart="1280";shortTE="F";uid="63345879-b26e-461e-b7fc-cb69bd006aec"
NC_042496.1	RepeatMasker	Unknown	4684832	4685323	3996	+	.	ID="RND-6_FAMILY-7884";Tend="1469";Tstart="983";shortTE="F";uid="e4447e0c-05a6-4db4-97e1-e6df3782103b"
NC_042496.1	RepeatMasker	DNA/hAT-Tip100	3874629	3874731	494	+	.	ID="RND-6_FAMILY-11845";Tend="1476";Tstart="1364";shortTE="F";uid="d4b8b90b-c8cb-4f27-a50d-45fcc29468f6"
NC_042496.1	RepeatMasker	DNA/Kolobok-E	24399139	24399377	432	+	.	ID="RND-6_FAMILY-829";Tend="1162";Tstart="922";shortTE="F";uid="defcfe6c-32ea-450c-bbb9-1f3637bc9f9b"
NC_042496.1	RepeatMasker	DNA/Kolobok-E	17079890	17080109	558	+	.	ID="RND-6_FAMILY-829";Tend="1508";Tstart="1269";shortTE="F";uid="a0b7c062-4f0e-4007-bfa8-9f2b45f4c80d"
NC_042496.1	RepeatMasker	Unknown	23889240	23889398	974	+	.	ID="RND-1_FAMILY-365";Tend="649";Tstart="492";shortTE="F";uid="7bfa4bb9-8536-4268-aca6-04f35b05b9d7"
NC_042496.1	RepeatMasker	RC/Helitron	35959602	35959729	735	+	.	ID="RND-6_FAMILY-4171";Tend="634";Tstart="511";shortTE="F";uid="e1ae64e7-3523-4767-9b35-d8d60ac0b6ff"
NC_042496.1	RepeatMasker	Unknown	7649688	7650035	2596	+	.	ID="RND-1_FAMILY-307";Tend="1324";Tstart="980";shortTE="F";uid="6afb720e-e7e3-456a-b658-2b1d6a2ab0b8"
NC_042496.1	RepeatMasker	DNA/Ginger-1	7913892	7914157	1707	+	.	ID="rnd-6_family-3871";Tend="1170";Tstart="930";shortTE="F";uid="d56077cd-f900-42ae-ad14-984b597a420a"
NC_042496.1	RepeatMasker	RC/Helitron	26573233	26573560	664	+	.	ID="RND-5_FAMILY-8701";Tend="899";Tstart="547";shortTE="F";uid="18e89cc0-71c2-433c-998c-f9b74467ef7f"
NC_042496.1	RepeatMasker	DNA/hAT-Ac	30410674	30410812	533	+	.	ID="DNA8-91B_AP";Tend="618";Tstart="480";shortTE="F";uid="df391117-73b0-41dd-9877-03cabcf6252e"
NC_042496.1	RepeatMasker	Retroposon?	25123209	25123850	3154	+	.	ID="RND-6_FAMILY-14514";Tend="1091";Tstart="294";shortTE="F";uid="64223690-cf2c-4dfa-9e84-b2a2e726f3f2"
NC_042496.1	RepeatMasker	DNA/hAT-hAT19	37667430	37667566	473	+	.	ID="DNA8-52B_AP";Tend="1100";Tstart="962";shortTE="F";uid="b01ef776-8ade-4104-99a8-139f2d207ce0"
NC_042496.1	RepeatMasker	DNA/hAT	1872892	1873202	2685	+	.	ID="RND-4_FAMILY-1191";Tend="1533";Tstart="1223";shortTE="F";uid="ffc664d9-6c17-408d-b2db-666d9cb68379"
NC_042496.1	RepeatMasker	DNA/hAT-hAT19	24836512	24836821	526	+	.	ID="HAT-N5_AP";Tend="690";Tstart="384";shortTE="F";uid="73a48463-698f-4276-94c4-b4a8a5516b7f"
NC_042496.1	RepeatMasker	DNA/hAT-Tip100	2905455	2905626	1291	+	.	ID="DNA8-63_AP";Tend="168";Tstart="1";shortTE="F";uid="ba83c89b-82df-4fe5-be79-18f3c70e159f"
NC_042496.1	RepeatMasker	DNA	10147593	10147945	1093	+	.	ID="TTAA2D_AP";Tend="431";Tstart="1";shortTE="F";uid="eabb7a33-fca4-4e50-95a8-59fe8f09b706"
NC_042496.1	RepeatMasker	Unknown	19985499	19985692	614	+	.	ID="RND-5_FAMILY-1362";Tend="1601";Tstart="1390";shortTE="F";uid="0ee96aa1-3663-4724-9dc2-3eac7e77d028"
NC_042496.1	RepeatMasker	DNA/Ginger-1	17144598	17144699	855	+	.	ID="RND-5_FAMILY-1668";Tend="1870";Tstart="1117";shortTE="F";uid="123967a0-efde-4710-98e3-cb512c7b26fc"
NC_042496.1	RepeatMasker	DNA/TcMar-Tc1	1627267	1627399	503	+	.	ID="MARINER-N22_AG";Tend="185";Tstart="48";shortTE="F";uid="b6e46014-13c0-4656-85de-9a36ae41bb84"
NC_042496.1	RepeatMasker	DNA/Ginger-1	30380034	30380520	3582	+	.	ID="RND-6_FAMILY-8793";Tend="1053";Tstart="569";shortTE="F";uid="b62c7e50-f527-428c-9f81-83524270fa72"
NC_042496.1	RepeatMasker	DNA/Kolobok-E	17969024	17969276	1409	+	.	ID="KOLOBOKE-4_AP";Tend="4934";Tstart="4679";shortTE="F";uid="7158653a-978a-4ad9-83ec-f862fc0b6273"
NC_042496.1	RepeatMasker	DNA	40395859	40396166	701	+	.	ID="DNA4-2_AP";Tend="769";Tstart="410";shortTE="F";uid="a5eaa2a8-ebfd-4c29-bf9f-bff8e970c6dd"
NC_042496.1	RepeatMasker	Unknown	35524952	35525209	1473	+	.	ID="RND-6_FAMILY-36865";Tend="1342";Tstart="1075";shortTE="F";uid="090f9a47-e76f-4998-9b92-ddf450502599"
NC_042496.1	RepeatMasker	DNA/hAT-Tip100	22742142	22742271	568	+	.	ID="rnd-6_family-7551";Tend="1179";Tstart="1062";shortTE="F";uid="74c3d1ee-a81c-4aef-b6f7-54b7683a1146"
NC_042496.1	RepeatMasker	DNA/hAT-hAT19	34041602	34041891	1568	+	.	ID="RND-5_FAMILY-3997";Tend="1144";Tstart="860";shortTE="F";uid="3b0a2f60-bfb5-41e3-9e90-e153e5ec01d9"
NC_042496.1	RepeatMasker	Unknown	33808659	33809125	1012	+	.	ID="RND-5_FAMILY-8110";Tend="1408";Tstart="973";shortTE="F";uid="1c11fc0f-48e0-4236-a5fa-d272110a7139"
NC_042496.1	RepeatMasker	DNA/Kolobok-E	15402943	15403105	4456	+	.	ID="RND-6_FAMILY-829";Tend="1466";Tstart="572";shortTE="F";uid="876c5150-c4b7-48b1-836c-494ba5d05484"
NC_042496.1	RepeatMasker	Unknown	25700564	25700727	509	+	.	ID="RND-4_FAMILY-188";Tend="917";Tstart="763";shortTE="F";uid="fc74c492-66af-442f-bc4d-576efedf2a32"
NC_042496.1	RepeatMasker	DNA/Kolobok-E	20330724	20331059	582	+	.	ID="RND-6_FAMILY-829";Tend="1415";Tstart="1080";shortTE="F";uid="be711244-157c-4596-b35c-898c04cc97a9"
NC_042496.1	RepeatMasker	DNA	5180102	5180491	2244	+	.	ID="TTAA2C_AP";Tend="423";Tstart="1";shortTE="F";uid="395dc14c-be32-488c-a4a7-71c6fb8fe424"
NC_042496.1	RepeatMasker	DNA/hAT-Ac	35449264	35449696	478	+	.	ID="RND-5_FAMILY-932";Tend="1287";Tstart="845";shortTE="F";uid="9aa46949-ceb1-4661-aa5b-ca7197dc281d"
NC_042496.1	RepeatMasker	DNA/hAT?	31819042	31819258	522	+	.	ID="RND-5_FAMILY-3458";Tend="1386";Tstart="1183";shortTE="F";uid="d0ac3e25-ddca-43ff-8468-8566f1da4451"
NC_042496.1	RepeatMasker	DNA/Ginger-1	35233939	35234150	774	+	.	ID="RND-5_FAMILY-4249";Tend="1678";Tstart="1464";shortTE="F";uid="64a1a4ec-aa2f-415a-b8ba-b79e7709bf81"
NC_042496.1	RepeatMasker	DNA	25111374	25111828	2602	+	.	ID="DNAX-2_AP";Tend="467";Tstart="1";shortTE="F";uid="ed2179d7-5538-48b5-a0f9-2e73c9535c76"
NC_042496.1	RepeatMasker	DNA	24109162	24109395	1962	+	.	ID="DNA8-5_AP";Tend="234";Tstart="1";shortTE="F";uid="ccc0a408-ad3c-4da6-b0f8-dd70c870037c"
NC_042496.1	RepeatMasker	DNA/hAT-Charlie	36660305	36660794	2558	+	.	ID="RND-5_FAMILY-5516";Tend="1319";Tstart="843";shortTE="F";uid="86013686-059e-4248-95cc-fb7a15d65738"
NC_042496.1	RepeatMasker	DNA/hAT-Tip100	13236837	13236986	997	+	.	ID="DNA8-63_AP";Tend="168";Tstart="1";shortTE="F";uid="171c8e58-b52d-40aa-92d5-b1ce8ee5b0fd"
NC_042496.1	RepeatMasker	DNA/Ginger-1	7914649	7914919	2046	+	.	ID="RND-6_FAMILY-3871";Tend="1443";Tstart="1162";shortTE="F";uid="11cfa618-89cf-4b72-a521-2a6857147c1e"
NC_042496.1	RepeatMasker	DNA/hAT-Tip100	31532462	31532569	443	+	.	ID="RND-5_FAMILY-3283";Tend="2451";Tstart="2355";shortTE="F";uid="36d7e074-cd07-4989-a538-067df63cd71e"
NC_042496.1	RepeatMasker	DNA/hAT-Ac	10124477	10124964	3808	+	.	ID="RND-5_FAMILY-3706";Tend="838";Tstart="360";shortTE="F";uid="ac341e83-2542-42e7-b1b4-09d7db92687c"
NC_042496.1	RepeatMasker	Retroposon?	905796	906054	408	+	.	ID="RND-5_FAMILY-7341";Tend="1358";Tstart="1105";shortTE="F";uid="24c3267e-0936-4382-b7b4-f0c6ffd7707f"
NC_042496.1	RepeatMasker	LTR/Pao	37780212	37780336	403	+	.	ID="RND-6_FAMILY-1548";Tend="928";Tstart="800";shortTE="F";uid="e4e3d893-c5c0-413f-9631-49ff4f88578c"
NC_042496.1	RepeatMasker	Retroposon?	10798356	10799023	3562	+	.	ID="RND-6_FAMILY-11842";Tend="1494";Tstart="763";shortTE="F";uid="864ed595-7c42-40e3-a842-faf39b32afac"
NC_042496.1	RepeatMasker	DNA/hAT-Charlie	20930169	20930377	1558	+	.	ID="RND-6_FAMILY-3725";Tend="1060";Tstart="855";shortTE="F";uid="f2341e8d-df7b-49cd-b266-2ab28f755ae8"
NC_042496.1	RepeatMasker	LINE/R1	37303950	37304242	486	+	.	ID="SART-9_API";TEgroup="ctg_4%7CSART-9_API%7C3";Tend="3674";Tstart="3130";shortTE="F";uid="0671c194-a458-42c4-89ff-9e6a9e5a2cbd"
NC_042496.1	RepeatMasker	DNA	8353959	8354176	853	+	.	ID="ttaa3c_ap";Tend="373";Tstart="152";shortTE="F";uid="a99d5805-2a64-4242-8aef-b85406ac659b"
NC_042496.1	RepeatMasker	Retroposon?	34420800	34421285	599	+	.	ID="SINE2-2_AP";Tend="983";Tstart="484";shortTE="F";uid="3903f208-d1ff-4536-b68c-e8c6f988d036"
NC_042496.1	RepeatMasker	DNA/hAT	27245809	27246096	1652	+	.	ID="RND-5_FAMILY-4193";Tend="947";Tstart="656";shortTE="F";uid="5a255d5a-9a82-4bd2-bf29-615e4f1a9e5c"
NC_042496.1	RepeatMasker	Unknown	30621925	30622109	475	+	.	ID="RND-6_FAMILY-17028";Tend="1013";Tstart="849";shortTE="F";uid="fd434bea-3449-4d30-9a50-34edeee536c4"
NC_042496.1	RepeatMasker	LINE/L2	20619033	20619534	741	+	.	ID="RND-5_FAMILY-3692";TEgroup="ctg_4%7CRND-5_FAMILY-3692%7C1";Tend="1680";Tstart="1043";shortTE="F";uid="17dca664-f299-45fa-bce0-fdf9306484ff"
NC_042496.1	RepeatMasker	Unknown	16768887	16769167	680	+	.	ID="RND-1_FAMILY-471";Tend="1275";Tstart="1019";shortTE="F";uid="e4dcbaab-3235-4f3f-a807-45dca29301eb"
NC_042496.1	RepeatMasker	RC/Helitron	30993338	30993503	948	+	.	ID="RND-4_FAMILY-667";Tend="1695";Tstart="1531";shortTE="F";uid="9aa756b6-8932-47b3-b09c-2ee0b3727206"
NC_042496.1	RepeatMasker	DNA/Kolobok-E	3113669	3113962	1753	+	.	ID="RND-6_FAMILY-15442";Tend="2221";Tstart="1922";shortTE="F";uid="85843cc9-0f5f-4822-b60f-dc5618669e1e"
NC_042496.1	RepeatMasker	DNA/Ginger-1	39146024	39146727	5330	+	.	ID="RND-6_FAMILY-22402";Tend="2625";Tstart="1900";shortTE="F";uid="ee172096-9a41-4637-b96f-54c11bc671bd"
NC_042496.1	RepeatMasker	DNA/hAT	36829208	36829429	1486	+	.	ID="DNA8-105_AP";Tend="650";Tstart="426";shortTE="F";uid="444ab5d1-86f4-462e-beb2-1da4b70c1635"
NC_042496.1	RepeatMasker	LINE/I-Jockey	19439258	19439427	1261	+	.	ID="RND-6_FAMILY-651";Tend="1476";Tstart="1306";shortTE="F";uid="b205115e-b241-4b48-9409-3d0e55d46c0a"
NC_042496.1	RepeatMasker	DNA/hAT-Tip100	18093137	18093353	1723	+	.	ID="HAT-N16_AP";Tend="217";Tstart="1";shortTE="F";uid="862a557e-bf58-454d-9645-8b2e95a282f6"
NC_042496.1	RepeatMasker	RC/Helitron	6207876	6208059	877	+	.	ID="RND-1_FAMILY-33";Tend="1409";Tstart="1237";shortTE="F";uid="8d5635ee-2d5a-409b-a4d6-3f9538c9b4d6"
NC_042496.1	RepeatMasker	RC/Helitron	31312786	31313996	9819	+	.	ID="RND-1_FAMILY-335";Tend="1972";Tstart="752";shortTE="F";uid="1b3ae68b-c8d1-4bb2-a8e7-40cf219af9fc"
NC_042496.1	RepeatMasker	DNA	22589695	22589865	1443	+	.	ID="DNA4-3_AP";Tend="453";Tstart="283";shortTE="F";uid="7785c55d-8ffb-4dbe-b308-d6dc66c1e75b"
NC_042496.1	RepeatMasker	DNA/Kolobok-E	18281509	18281730	499	+	.	ID="RND-6_FAMILY-829";Tend="1587";Tstart="1370";shortTE="F";uid="b8be98d1-6c24-4bd0-85c4-11f538e3af06"
NC_042496.1	RepeatMasker	DNA/hAT-Tip100	41652421	41652736	2308	+	.	ID="RND-6_FAMILY-1180";Tend="1258";Tstart="935";shortTE="F";uid="f4fb3173-11f7-4c57-8724-dffc8fc15061"
NC_042496.1	RepeatMasker	LTR	35298917	35299490	1073	+	.	ID="RND-6_FAMILY-1712";Tend="1157";Tstart="490";shortTE="F";uid="09cd065f-7f2d-4c15-9fa4-60436a327179"
NC_042496.1	RepeatMasker	DNA/hAT?	21628183	21628373	776	+	.	ID="RND-5_FAMILY-3458";Tend="1220";Tstart="1030";shortTE="F";uid="d2848e74-fd64-4a11-a224-317421961ed6"
NC_042496.1	RepeatMasker	DNA/Ginger-1	20987170	20987394	906	+	.	ID="rnd-6_family-9672";Tend="1141";Tstart="849";shortTE="F";uid="e6199cd9-3f0f-4749-b1ed-f8f400e10110"
NC_042496.1	RepeatMasker	Unknown	28691818	28692023	1357	+	.	ID="RND-1_FAMILY-281";Tend="1065";Tstart="865";shortTE="F";uid="bda523dd-fd22-477e-9881-39f8214940a5"
NC_042496.1	RepeatMasker	Unknown	7581922	7582165	962	+	.	ID="RND-4_FAMILY-926";Tend="1628";Tstart="1367";shortTE="F";uid="7dfffab1-35e5-43b5-9790-c64f6e893788"
NC_042496.1	RepeatMasker	DNA/TcMar-m44	33659276	33659485	661	+	.	ID="DNAX-7_AP";Tend="307";Tstart="6";shortTE="F";uid="c03fb388-eff6-4781-ba69-af8609821888"
NC_042496.1	RepeatMasker	DNA/hAT	26754540	26754648	612	+	.	ID="RND-6_FAMILY-10002";Tend="1249";Tstart="1140";shortTE="F";uid="c18faf4e-b96d-4501-bf0e-80d349fabea6"
NC_042496.1	RepeatMasker	DNA/MULE-MuDR	22928114	22928351	618	+	.	ID="rnd-6_family-10985";Tend="1125";Tstart="889";shortTE="F";uid="bbb239cb-fd4e-41fb-a100-72a7a74e674c"
NC_042496.1	RepeatMasker	DNA/hAT	15167143	15168041	6553	+	.	ID="RND-5_FAMILY-8723";Tend="1791";Tstart="887";shortTE="F";uid="348f23ee-cf2f-4c83-a49a-3285906b28a7"
NC_042496.1	RepeatMasker	Retroposon?	13031441	13031546	1191	+	.	ID="RND-6_FAMILY-11842";Tend="2329";Tstart="2021";shortTE="F";uid="b15a032d-005f-47f3-a8cc-8bc9b7f5a531"
NC_042496.1	RepeatMasker	LINE/I-Jockey	22729670	22730764	8502	+	.	ID="RND-1_FAMILY-502";Tend="1519";Tstart="402";shortTE="F";uid="ee0d264d-305b-4ec0-8d32-692569549aa3"
NC_042496.1	RepeatMasker	Unknown	829558	830034	3882	+	.	ID="RND-1_FAMILY-573";Tend="1392";Tstart="917";shortTE="F";uid="7c095bc2-4689-4bc8-8f83-05f9cf8a1f43"
NC_042496.1	RepeatMasker	DNA/hAT-Tip100	35251328	35251661	1581	+	.	ID="DNA8-89_AP";Tend="347";Tstart="29";shortTE="F";uid="d90ebbc1-6690-4cc1-a928-451bda7ab61b"
NC_042496.1	RepeatMasker	DNA/hAT-Tip100	12597120	12597707	1237	+	.	ID="RND-6_FAMILY-9071";Tend="1265";Tstart="746";shortTE="F";uid="9f7fc51e-2207-4205-889f-009ebfcd1553"
NC_042496.1	RepeatMasker	LINE/I-Jockey	27311847	27312328	789	+	.	ID="RND-6_FAMILY-5374";Tend="1447";Tstart="964";shortTE="F";uid="cba103ff-6ee8-4294-a25a-c465f6142dfb"
NC_042496.1	RepeatMasker	DNA	5928071	5928361	1937	+	.	ID="RND-1_FAMILY-464";Tend="1319";Tstart="963";shortTE="F";uid="4fd145c3-1703-4d30-938b-6f8176a642aa"
NC_042496.1	RepeatMasker	DNA/Ginger-2	15431062	15431687	1159	+	.	ID="RND-5_FAMILY-4746";Tend="1595";Tstart="916";shortTE="F";uid="4bd223fd-f97d-4e53-8fba-cb7d70f5baa7"
NC_042496.1	RepeatMasker	Unknown	18751802	18752127	773	+	.	ID="RND-6_FAMILY-9082";Tend="294";Tstart="49";shortTE="F";uid="dd34a9bc-5b5d-4b7a-9ff1-bb58b903456d"
NC_042496.1	RepeatMasker	DNA/Ginger-1	36402671	36403117	2988	+	.	ID="RND-6_FAMILY-1559";Tend="2114";Tstart="1670";shortTE="F";uid="286ec8c4-d2ec-4f02-89d7-7679abe7a783"
NC_042496.1	RepeatMasker	Unknown	3890717	3891050	1073	+	.	ID="RND-6_FAMILY-10174";Tend="1334";Tstart="958";shortTE="F";uid="c2bc3131-d8b3-4e7b-9866-aa18a75a6ff5"
NC_042496.1	RepeatMasker	DNA	38689263	38689384	435	+	.	ID="RND-5_FAMILY-12676";Tend="1600";Tstart="1484";shortTE="F";uid="54ef1841-2ed5-4f3e-ad0b-1d1b2cfdb0dd"
NC_042496.1	RepeatMasker	DNA/Kolobok-E	5991889	5992183	529	+	.	ID="RND-5_FAMILY-751";Tend="780";Tstart="465";shortTE="F";uid="96cc4753-12f7-4852-94ec-f95d5e47a295"
NC_042496.1	RepeatMasker	DNA/Kolobok-E	13017292	13017437	783	+	.	ID="RND-6_FAMILY-829";Tend="1212";Tstart="1066";shortTE="F";uid="aaaadfa3-400d-400e-94e1-23f760cdbea4"
NC_042496.1	RepeatMasker	DNA/Kolobok-T2	22783956	22784140	1456	+	.	ID="RND-1_FAMILY-194";Tend="1085";Tstart="903";shortTE="F";uid="f8b46b03-b441-4016-a0da-0f6b390d11c2"
NC_042496.1	RepeatMasker	DNA/Ginger	9792533	9792647	493	+	.	ID="RND-6_FAMILY-5156";Tend="1724";Tstart="1604";shortTE="F";uid="fb1860b8-e4d1-41d2-86ec-ef8edd668ac1"
NC_042496.1	RepeatMasker	Retroposon?	31091018	31091393	2761	+	.	ID="RND-6_FAMILY-7552";Tend="1686";Tstart="1309";shortTE="F";uid="1627b65f-fe53-40d3-ac3f-4b3cf13ea5c0"
NC_042496.1	RepeatMasker	DNA/Kolobok-E	18875482	18876035	2534	+	.	ID="rnd-6_family-3437";Tend="1025";Tstart="549";shortTE="F";uid="eafcc489-1559-4266-8452-182fb4ac8e75"
NC_042496.1	RepeatMasker	DNA/hAT	8343115	8343253	400	+	.	ID="RND-6_FAMILY-10002";Tend="1907";Tstart="1781";shortTE="F";uid="b9764499-2922-4c96-9937-8a7a8b08c709"
NC_042496.1	RepeatMasker	Retroposon?	17848325	17848629	1224	+	.	ID="RND-6_FAMILY-8413";Tend="291";Tstart="24";shortTE="F";uid="33a94cc3-e231-474c-97b5-b0b91600e2c6"
NC_042496.1	RepeatMasker	DNA/Ginger-1	41031103	41031409	403	+	.	ID="RND-5_FAMILY-5803";Tend="1756";Tstart="1454";shortTE="F";uid="8c2b9286-0410-4542-9d4f-657ccd61e4ff"
NC_042496.1	RepeatMasker	RC/Helitron	38902576	38902787	945	+	.	ID="RND-6_FAMILY-4171";Tend="698";Tstart="498";shortTE="F";uid="56a04df2-5ff3-4029-ae97-a0b91dd309c6"
NC_042496.1	RepeatMasker	DNA	8965337	8965584	657	+	.	ID="DNA8-59_AP";Tend="217";Tstart="1";shortTE="F";uid="f27073bd-29a3-490b-a696-1678d9ac2d4c"
NC_042496.1	RepeatMasker	DNA/TcMar-Tc1	15681464	15681580	435	+	.	ID="MARINER-N22_AG";Tend="190";Tstart="72";shortTE="F";uid="99955c3c-0166-485c-8936-4f86b4f3b7c6"
NC_042496.1	RepeatMasker	DNA/hAT-Tip100	39114363	39114938	1376	+	.	ID="dna8-87_ap";Tend="789";Tstart="27";shortTE="F";uid="2aa3745c-d085-4a5c-bb54-2cb099839d24"
NC_042496.1	RepeatMasker	DNA	3143361	3143553	1119	+	.	ID="RND-5_FAMILY-8756";Tend="1485";Tstart="1294";shortTE="F";uid="c564fc75-43e5-4cf6-bde7-94a90c02c40a"
NC_042496.1	RepeatMasker	Retroposon	39597675	39597858	518	+	.	ID="RND-5_FAMILY-434";Tend="1288";Tstart="1119";shortTE="F";uid="adbf8476-2c85-4b8c-b691-860135681827"
NC_042496.1	RepeatMasker	DNA/Ginger-1	14208532	14210252	12354	+	.	ID="RND-6_FAMILY-22402";Tend="2627";Tstart="873";shortTE="F";uid="42231394-e749-4105-8227-938316d5dbcd"
NC_042496.1	RepeatMasker	Retroposon?	32826340	32826534	516	+	.	ID="RND-5_FAMILY-398";Tend="1851";Tstart="1644";shortTE="F";uid="9ddcc33f-d509-409a-b5a8-0f3d12f94543"
NC_042496.1	RepeatMasker	DNA/Ginger-1	14422785	14423716	6465	+	.	ID="RND-6_FAMILY-22402";Tend="2627";Tstart="1686";shortTE="F";uid="ab4bf29d-01c4-4b90-b337-e0be83b750c0"
NC_042496.1	RepeatMasker	RC/Helitron	31359586	31359920	802	+	.	ID="RND-4_FAMILY-831";Tend="1316";Tstart="1009";shortTE="F";uid="3cffb4f9-55bd-45fa-96d3-2b24578ffa7c"
NC_042496.1	RepeatMasker	Unknown	32796701	32796910	1646	+	.	ID="RND-6_FAMILY-27642";Tend="1210";Tstart="1001";shortTE="F";uid="38e42197-cb44-4904-8c6a-0cfe036e07f8"
NC_042496.1	RepeatMasker	DNA	9201907	9202348	3509	+	.	ID="TTAA5_AP";Tend="442";Tstart="1";shortTE="F";uid="343286be-9350-4b43-b4f4-3c345a5819f5"
NC_042496.1	RepeatMasker	DNA/TcMar-Tc4	32894415	32894775	725	+	.	ID="RND-6_FAMILY-11344";TEgroup="ctg_4%7CRND-6_FAMILY-11344%7C1";Tend="2303";Tstart="622";shortTE="T";uid="3f691cc3-4676-4089-a8ea-bda0d3cd865d"
NC_042496.1	RepeatMasker	DNA/hAT	22096133	22096605	2745	+	.	ID="rnd-6_family-45";Tend="1332";Tstart="813";shortTE="F";uid="72f70bd6-1036-49a5-84e5-a488f2d6e484"
NC_042496.1	RepeatMasker	DNA/Ginger-1	20259685	20259955	411	+	.	ID="RND-6_FAMILY-1559";Tend="2576";Tstart="2301";shortTE="F";uid="a6327881-5071-42f7-8e27-878ef5442fb3"
NC_042496.1	RepeatMasker	DNA	23015126	23015582	2924	+	.	ID="ttaa6_ap";Tend="431";Tstart="2";shortTE="F";uid="805ff468-4bdd-4ca3-9cb9-e78cedb15148"
NC_042496.1	RepeatMasker	DNA/Ginger-1	29544809	29545236	471	+	.	ID="GINGER1-1_AP";Tend="4317";Tstart="3950";shortTE="F";uid="56b5f9bc-8c60-48a8-b557-d2cf44f369b3"
NC_042496.1	RepeatMasker	DNA	23426542	23426962	578	+	.	ID="DNAX-2_AP";Tend="467";Tstart="31";shortTE="F";uid="c9ce017c-27e3-409c-88fc-b919261bbb07"
NC_042496.1	RepeatMasker	DNA/Ginger-1	34013558	34013893	2009	+	.	ID="RND-6_FAMILY-8793";Tend="409";Tstart="77";shortTE="F";uid="ae670038-8984-4e73-8010-96c683829c0a"
NC_042496.1	RepeatMasker	Unknown	31087325	31090902	11331	+	.	ID="RND-1_FAMILY-49";Tend="3862";Tstart="190";shortTE="F";uid="34296a14-16ee-4cde-b5a7-d4ba3868f04f"
NC_042496.1	RepeatMasker	Retroposon?	16743610	16743920	715	+	.	ID="RND-5_FAMILY-2659";Tend="980";Tstart="627";shortTE="F";uid="fe275ab7-83bf-43ee-8301-ddbb3b91d01e"
NC_042496.1	RepeatMasker	DNA	18730652	18730814	1250	+	.	ID="TTAA2C_AP";Tend="162";Tstart="1";shortTE="F";uid="4262915c-6dad-4c3e-91a9-a5c4235d0286"
NC_042496.1	RepeatMasker	DNA/hAT-Tip100	7998293	7998499	1780	+	.	ID="RND-6_FAMILY-4976";Tend="1024";Tstart="818";shortTE="F";uid="7bda6283-a9ed-441c-a29a-d9df59030f28"
NC_042496.1	RepeatMasker	Unknown	39535964	39536164	822	+	.	ID="RND-1_FAMILY-207";Tend="1108";Tstart="914";shortTE="F";uid="61b9f45a-6702-4a35-b139-523181e42b0f"
NC_042496.1	RepeatMasker	DNA	39885816	39886305	3126	+	.	ID="RND-6_FAMILY-14385";Tend="1367";Tstart="866";shortTE="F";uid="be5c224d-c6d6-48c2-bba6-b564395a4aad"
NC_042496.1	RepeatMasker	DNA/Ginger-1	40363748	40364028	1825	+	.	ID="RND-6_FAMILY-8793";Tend="409";Tstart="96";shortTE="F";uid="499c71aa-f204-4b22-a64a-caeb9981b6ea"
NC_042496.1	RepeatMasker	DNA/hAT-hAT19	33340073	33340386	2048	+	.	ID="DNA8-49_AP";Tend="864";Tstart="557";shortTE="F";uid="692091b8-180c-48e6-ad85-3842b423a35c"
NC_042496.1	RepeatMasker	DNA	33748180	33748797	2248	+	.	ID="DNA4-2_AP";Tend="762";Tstart="115";shortTE="F";uid="780625bf-b721-4359-a3ce-16490ab4a4a2"
NC_042496.1	RepeatMasker	Retroposon?	906219	906776	1092	+	.	ID="RND-6_FAMILY-18690";Tend="2164";Tstart="1659";shortTE="F";uid="41a359bd-0cb8-44a9-bc98-1f6a2021c7a1"
NC_042496.1	RepeatMasker	DNA	38593153	38593581	732	+	.	ID="DNA4-3_AP";Tend="483";Tstart="2";shortTE="F";uid="3bf92058-193e-4043-8076-318c2db8759e"
NC_042496.1	RepeatMasker	DNA	23231836	23232576	1237	+	.	ID="DNA4-1_AP";Tend="770";Tstart="1";shortTE="F";uid="bccdefe4-fb1e-4f91-bc0a-40b368beb698"
NC_042496.1	RepeatMasker	DNA/Kolobok-E	27144064	27144465	2336	+	.	ID="RND-1_FAMILY-42";Tend="1455";Tstart="1036";shortTE="F";uid="1dc11067-7ee6-4b11-8b51-778c683eafe7"
NC_042496.1	RepeatMasker	DNA/TcMar-m44?	22039766	22039887	557	+	.	ID="DNA4-9_AP";Tend="177";Tstart="51";shortTE="F";uid="6bc0a215-4ce8-44b6-acda-fd40984be5bc"
NC_042496.1	RepeatMasker	RC/Helitron	20333581	20333823	436	+	.	ID="RND-5_FAMILY-2588";Tend="537";Tstart="303";shortTE="F";uid="3396f4b1-8d99-498d-84b0-40ef725cc96f"
NC_042496.1	RepeatMasker	DNA/Kolobok-E	15177387	15177774	805	+	.	ID="RND-5_FAMILY-5933";Tend="1437";Tstart="1069";shortTE="F";uid="ffaec960-672b-41f3-8b78-c4c1c0671985"
NC_042496.1	RepeatMasker	DNA/hAT-Charlie	4713878	4714068	414	+	.	ID="RND-6_FAMILY-8944";Tend="4508";Tstart="4293";shortTE="F";uid="878e014e-046b-423d-a8f1-2631421e52c9"
NC_042496.1	RepeatMasker	DNA/MULE-MuDR	35076455	35076645	429	+	.	ID="MUDR4X_AP";Tend="1675";Tstart="1485";shortTE="F";uid="5d636498-3a47-4ab6-8953-e85dadcb367c"
NC_042496.1	RepeatMasker	DNA/hAT	6407622	6407831	639	+	.	ID="RND-6_FAMILY-45";Tend="1830";Tstart="1610";shortTE="F";uid="f765ea51-2c8f-4f90-97f6-a4cac84ce91f"
NC_042496.1	RepeatMasker	Retroposon?	18949274	18949664	3176	+	.	ID="RND-6_FAMILY-3042";Tend="1279";Tstart="888";shortTE="F";uid="7888eb54-740d-471a-8307-03e2d509a1a4"
NC_042496.1	RepeatMasker	DNA/Ginger-1	4435591	4436048	2298	+	.	ID="RND-6_FAMILY-9672";Tend="1466";Tstart="957";shortTE="F";uid="2952a83d-83db-45bc-a1d2-30ce64849ef0"
NC_042496.1	RepeatMasker	DNA/hAT-hAT19	16584286	16585093	5441	+	.	ID="RND-6_FAMILY-4025";Tend="1831";Tstart="993";shortTE="F";uid="245f4723-1017-42a3-800e-27cba36d7a4a"
NC_042496.1	RepeatMasker	DNA/hAT-Tip100	22689985	22690500	3137	+	.	ID="RND-6_FAMILY-15161";Tend="1286";Tstart="795";shortTE="F";uid="8a29d38b-40dc-4850-8572-8082fb24df8f"
NC_042496.1	RepeatMasker	DNA/Kolobok-E	36139742	36139916	616	+	.	ID="RND-6_FAMILY-829";Tend="1563";Tstart="1387";shortTE="F";uid="e5102bed-30bf-47e2-99d7-abe1674bec05"
NC_042496.1	RepeatMasker	LINE/I-Jockey	9983299	9983605	1354	+	.	ID="RND-5_FAMILY-6315";Tend="1222";Tstart="925";shortTE="F";uid="2bf2e8ab-6465-4220-9081-b0cc7de4836b"
NC_042496.1	RepeatMasker	DNA/hAT-Tip100	7607935	7608406	647	+	.	ID="RND-6_FAMILY-25633";TEgroup="ctg_4%7CRND-6_FAMILY-25633%7C1";Tend="957";Tstart="782";shortTE="F";uid="388204da-575c-47b8-bd02-0019b2220f08"
NC_042496.1	RepeatMasker	DNA	38253770	38254095	1042	+	.	ID="RND-1_FAMILY-464";Tend="1407";Tstart="962";shortTE="F";uid="6de50493-8a30-4ec2-85e4-65925c87784f"
NC_042496.1	RepeatMasker	DNA	10014358	10014656	969	+	.	ID="RND-4_FAMILY-649";Tend="1230";Tstart="910";shortTE="F";uid="8b59926c-5a81-4168-b468-f3ae4d8574ba"
NC_042496.1	RepeatMasker	RC/Helitron	2700591	2700848	1635	+	.	ID="RND-4_FAMILY-831";Tend="1196";Tstart="948";shortTE="F";uid="380fd1b6-f273-4fc7-9cb3-978dc6929b57"
NC_042496.1	RepeatMasker	Unknown	9592963	9593121	924	+	.	ID="RND-1_FAMILY-260";Tend="1518";Tstart="1312";shortTE="F";uid="68ec9f55-f1f6-4f3f-a309-513def96b5b0"
NC_042496.1	RepeatMasker	DNA/Ginger-1	19050092	19050776	4992	+	.	ID="rnd-1_family-242";Tend="1833";Tstart="1052";shortTE="F";uid="667a1481-07e8-46c6-90b5-94048fd7421c"
NC_042496.1	RepeatMasker	Unknown	34742399	34742761	2185	+	.	ID="RND-6_FAMILY-4472";Tend="1293";Tstart="924";shortTE="F";uid="fa778924-c7ce-4f2f-8580-86784ff36621"
NC_042496.1	RepeatMasker	Retroposon?	9557246	9557513	596	+	.	ID="RND-6_FAMILY-11842";Tend="2226";Tstart="1995";shortTE="F";uid="af3552ab-afdc-4b5e-b003-0476535ed5ac"
NC_042496.1	RepeatMasker	Retroposon?	42169154	42169866	4769	+	.	ID="RND-6_FAMILY-7552";Tend="2567";Tstart="1791";shortTE="F";uid="1da4c5af-0331-4d98-bbc1-7a45f32b5cf9"
NC_042496.1	RepeatMasker	DNA/hAT-Tip100	27468542	27468811	907	+	.	ID="RND-6_FAMILY-192";Tend="1284";Tstart="1065";shortTE="F";uid="da17ff3e-4fcc-4e60-8496-65635f7f3497"
NC_042496.1	RepeatMasker	DNA/hAT-hAT19	3030706	3030913	918	+	.	ID="DNA8-82_AP";Tend="749";Tstart="550";shortTE="F";uid="8f7f2e86-e0a1-4f5a-905a-701c27bd89c3"
NC_042496.1	RepeatMasker	DNA/hAT-Ac	923460	924058	1024	+	.	ID="RND-1_FAMILY-125";TEgroup="ctg_4%7CRND-1_FAMILY-125%7C1";Tend="2430";Tstart="836";shortTE="F";uid="03c139ea-4498-4133-8cc0-31d4f555521e"
NC_042496.1	RepeatMasker	DNA	15672326	15672695	2703	+	.	ID="TTAA19_AP";Tend="528";Tstart="151";shortTE="F";uid="05804e2a-4414-46d8-907d-22cf05066c79"
NC_042496.1	RepeatMasker	DNA	23866717	23867239	3073	+	.	ID="TTAA18B_AP";Tend="576";Tstart="1";shortTE="F";uid="b5536a16-45dc-41dd-a8a9-64c623079359"
NC_042496.1	RepeatMasker	DNA/hAT-Ac	19547235	19547893	4329	+	.	ID="DNA8-99_AP";Tend="758";Tstart="70";shortTE="F";uid="89a311e6-1288-4b42-b5a4-570692be7c7a"
NC_042496.1	RepeatMasker	Retroposon?	9848881	9849074	577	+	.	ID="RND-6_FAMILY-11673";Tend="1139";Tstart="912";shortTE="F";uid="74818e61-5819-4447-ad1b-edc05e4d6102"
NC_042496.1	RepeatMasker	DNA/MULE-MuDR	34658038	34658226	1529	+	.	ID="RND-6_FAMILY-19671";Tend="1346";Tstart="1158";shortTE="F";uid="e934c66d-572e-4dbd-987a-50845faaa7c5"
NC_042496.1	RepeatMasker	DNA/hAT-Tip100	40009080	40010061	5671	+	.	ID="RND-6_FAMILY-38004";Tend="1579";Tstart="607";shortTE="F";uid="b1f536e4-2569-4b18-8c01-b2e0f76aed17"
NC_042496.1	RepeatMasker	Unknown	34878254	34878538	783	+	.	ID="RND-1_FAMILY-15";Tend="1233";Tstart="956";shortTE="F";uid="770fe1a0-13ed-4fa7-8b7e-1508d2db251c"
NC_042496.1	RepeatMasker	Retroposon?	18881074	18881653	3910	+	.	ID="RND-6_FAMILY-14953";Tend="1200";Tstart="623";shortTE="F";uid="d172fd8b-65e1-4151-96a0-d8585308039f"
NC_042496.1	RepeatMasker	DNA/hAT-Charlie	22242052	22242190	934	+	.	ID="HAT-N1_AP";Tend="557";Tstart="416";shortTE="F";uid="cce70486-e8da-422a-a7d8-dac024e840a2"
NC_042496.1	RepeatMasker	DNA/Ginger-1	9123603	9124548	6267	+	.	ID="RND-6_FAMILY-1559";Tend="2052";Tstart="1084";shortTE="F";uid="35b8edca-cdc0-46e8-ac38-61f3c933b7d7"
NC_042496.1	RepeatMasker	Unknown	2161352	2161640	972	+	.	ID="RND-5_FAMILY-9291";Tend="1229";Tstart="921";shortTE="F";uid="4c0ec4c5-a08b-40cc-bf07-300561407c41"
NC_042496.1	RepeatMasker	DNA/Ginger-1	35469791	35471001	8131	+	.	ID="RND-6_FAMILY-22402";Tend="2065";Tstart="873";shortTE="F";uid="dbafefd5-a587-4b8f-80e1-eb22f5040fea"
NC_042496.1	RepeatMasker	DNA/hAT-Tip100	33471136	33471630	553	+	.	ID="RND-6_FAMILY-23539";Tend="1476";Tstart="964";shortTE="F";uid="92ff5dfd-b6e7-4050-abc5-cf050b8342de"
NC_042496.1	RepeatMasker	Unknown	40863548	40863998	2249	+	.	ID="RND-5_FAMILY-1591";Tend="1268";Tstart="822";shortTE="F";uid="d080e212-f854-4050-8b87-2ab39f0cd804"
NC_042496.1	RepeatMasker	DNA/Kolobok-E	21915255	21915486	478	+	.	ID="KOLOBOKE-2_AP";Tend="2093";Tstart="1849";shortTE="F";uid="0544db63-8f1c-44b1-a0fe-5395f68310a5"
NC_042496.1	RepeatMasker	DNA	7474626	7474859	1750	+	.	ID="RND-6_FAMILY-14385";Tend="1359";Tstart="1126";shortTE="F";uid="4d3daaff-357a-4930-a0d8-ea69f2d426a8"
NC_042496.1	RepeatMasker	DNA	29686229	29686438	1492	+	.	ID="RND-5_FAMILY-3376";Tend="1472";Tstart="1269";shortTE="F";uid="034d9457-9448-4a7e-88d7-10dee489f0db"
NC_042496.1	RepeatMasker	DNA/Ginger	1727679	1728240	3901	+	.	ID="RND-6_FAMILY-2771";Tend="1320";Tstart="780";shortTE="F";uid="3d77221d-3d92-466a-be4e-5a4e5e29fdcc"
NC_042496.1	RepeatMasker	DNA/Kolobok-E	35935947	35936131	427	+	.	ID="RND-5_FAMILY-6218";Tend="1831";Tstart="1635";shortTE="F";uid="8a40254e-bc6f-429e-b462-00ac8d31b201"
NC_042496.1	RepeatMasker	Unknown	17454074	17454256	694	+	.	ID="RND-1_FAMILY-158";Tend="1476";Tstart="1291";shortTE="F";uid="2f1f6671-708d-4333-b868-0f36755a8fac"
NC_042496.1	RepeatMasker	DNA/Ginger-1	3780622	3782385	13454	+	.	ID="RND-5_FAMILY-7031";Tend="2605";Tstart="885";shortTE="F";uid="d935812a-3321-4471-a07f-5893c110e87b"
NC_042496.1	RepeatMasker	DNA/Ginger-1	34896842	34897098	695	+	.	ID="RND-6_FAMILY-6101";Tend="1065";Tstart="815";shortTE="F";uid="aa339318-c50a-4019-b4df-7755f32bfe0c"
NC_042496.1	RepeatMasker	DNA/hAT	24155202	24155408	1584	+	.	ID="RND-1_FAMILY-530";Tend="760";Tstart="560";shortTE="F";uid="8227069f-1086-4b67-8c9f-48e57d42010b"
NC_042496.1	RepeatMasker	DNA/hAT-Tip100	8387119	8387549	2973	+	.	ID="RND-5_FAMILY-4948";Tend="1431";Tstart="984";shortTE="F";uid="5136504b-1680-45f5-b141-4af9f0388823"
NC_042496.1	RepeatMasker	RC/Helitron	20504864	20505072	448	+	.	ID="RND-5_FAMILY-1022";Tend="1474";Tstart="1290";shortTE="F";uid="6918657d-7a7d-4004-a0d9-6ac111e68f58"
NC_042496.1	RepeatMasker	DNA/hAT-Ac	28599617	28600072	3427	+	.	ID="RND-1_FAMILY-188";Tend="1361";Tstart="872";shortTE="F";uid="1a67a7a0-db7c-448f-aed0-a478f36d38fe"
NC_042496.1	RepeatMasker	Unknown	37087472	37087697	548	+	.	ID="RND-4_FAMILY-188";Tend="833";Tstart="605";shortTE="F";uid="44f59b42-a9f9-4407-8467-084d298481db"
NC_042496.1	RepeatMasker	DNA/Ginger-1	38631793	38632830	7602	+	.	ID="RND-6_FAMILY-51198";Tend="2541";Tstart="1507";shortTE="F";uid="58b36da2-dcaa-48ae-bacf-419fc73f6401"
NC_042496.1	RepeatMasker	DNA	18739319	18739881	985	+	.	ID="DNA4-1_AP";TEgroup="ctg_4%7CDNA4-1_AP%7C2";Tend="814";Tstart="1";shortTE="F";uid="2c35a8e0-8c92-4ae3-9c53-1c2b21cca548"
NC_042496.1	RepeatMasker	DNA/Kolobok-E	5604219	5604405	527	+	.	ID="RND-6_FAMILY-829";Tend="1153";Tstart="957";shortTE="F";uid="7c0ab267-ef52-465a-9ec6-a6007aa3ae69"
NC_042496.1	RepeatMasker	DNA/Ginger-1	27810008	27810277	1574	+	.	ID="RND-6_FAMILY-22402";Tend="2639";Tstart="2348";shortTE="F";uid="23d779e5-54f1-493e-b127-f4be51b71990"
NC_042496.1	RepeatMasker	DNA/hAT-Charlie	1289349	1289479	403	+	.	ID="RND-6_FAMILY-8944";Tend="4503";Tstart="4362";shortTE="F";uid="1dbcf490-b47c-458f-8c21-92bcbd7cf29a"
NC_042496.1	RepeatMasker	DNA	42318960	42319167	936	+	.	ID="RND-5_FAMILY-2119";Tend="1057";Tstart="802";shortTE="F";uid="fe1069c2-1d39-4326-b663-906e45837fba"
NC_042496.1	RepeatMasker	DNA/hAT-Tip100	32872156	32872296	1195	+	.	ID="RND-6_FAMILY-4443";Tend="1328";Tstart="1188";shortTE="F";uid="66891626-2461-4965-9232-54e6f4713e1f"
NC_042496.1	RepeatMasker	DNA/Ginger-1	38550455	38551382	2647	+	.	ID="RND-5_FAMILY-1668";Tend="1872";Tstart="966";shortTE="F";uid="0ba67b2e-7dc3-4b35-89e3-32318e0892e9"
NC_042496.1	RepeatMasker	DNA	9759611	9760024	2940	+	.	ID="TTAA2B_AP";Tend="417";Tstart="4";shortTE="F";uid="26d218d1-0f6e-493c-b10d-5fe9c8f9e955"
NC_042496.1	RepeatMasker	Unknown	35957852	35958225	2610	+	.	ID="RND-5_FAMILY-633";Tend="1260";Tstart="886";shortTE="F";uid="202a6898-d994-4c09-a10f-eb836b316625"
NC_042496.1	RepeatMasker	DNA	39763260	39763934	1996	+	.	ID="DNA4-2_AP";Tend="769";Tstart="1";shortTE="F";uid="dc7117f1-bcb1-47bc-82ca-be94043c0f5b"
NC_042496.1	RepeatMasker	DNA/hAT-Charlie	4080349	4080494	809	+	.	ID="HAT-N1_AP";Tend="561";Tstart="412";shortTE="F";uid="00d5db60-82b4-496f-837a-171ac6e897c6"
NC_042496.1	RepeatMasker	Retroposon?	35741772	35742096	1449	+	.	ID="RND-5_FAMILY-7341";Tend="1890";Tstart="1591";shortTE="F";uid="dffe512c-9079-441c-b185-5080bcea90a5"
NC_042496.1	RepeatMasker	DNA/Ginger-1	6856023	6856523	2677	+	.	ID="RND-6_FAMILY-14973";Tend="1490";Tstart="937";shortTE="F";uid="49fa32cb-08bb-4815-91c7-3d8436a7ca2a"
NC_042496.1	RepeatMasker	LINE/RTE-BovB	26464676	26464899	562	+	.	ID="RND-6_FAMILY-22620";Tend="213";Tstart="9";shortTE="F";uid="c117be9a-67be-46d0-87ec-3e840c6f1461"
NC_042496.1	RepeatMasker	Retroposon?	18941196	18941638	925	+	.	ID="RND-6_FAMILY-5388";Tend="553";Tstart="154";shortTE="F";uid="4ea78d8d-8105-4d60-aa2d-acb880568950"
NC_042496.1	RepeatMasker	DNA/hAT?	35171466	35171593	720	+	.	ID="RND-5_FAMILY-1226";Tend="1055";Tstart="931";shortTE="F";uid="05a8dd16-bb64-4580-96a9-4fa63a865f30"
NC_042496.1	RepeatMasker	Unknown	38381528	38381742	697	+	.	ID="RND-3_FAMILY-73";Tend="1113";Tstart="897";shortTE="F";uid="1b6b69ab-001e-48d3-a8cf-c5a95f019833"
NC_042496.1	RepeatMasker	Retroposon	14838262	14838439	658	+	.	ID="RND-5_FAMILY-434";Tend="1291";Tstart="1120";shortTE="F";uid="e49f28cc-c705-4f54-8f74-05bb01390a72"
NC_042496.1	RepeatMasker	DNA/hAT?	31631717	31631874	543	+	.	ID="RND-5_FAMILY-3458";Tend="1156";Tstart="990";shortTE="F";uid="740b2ed5-ba0a-4e7d-a5dc-877c028d5e11"
NC_042496.1	RepeatMasker	Retroposon?	38742267	38743114	6528	+	.	ID="RND-6_FAMILY-2390";Tend="2524";Tstart="1642";shortTE="F";uid="cb7d558e-05e5-41a6-9b24-c6fa0886c71c"
NC_042496.1	RepeatMasker	DNA/Ginger-1	21390058	21390565	645	+	.	ID="RND-6_FAMILY-20286";Tend="2369";Tstart="1901";shortTE="F";uid="af7e6562-b05d-4391-85f3-ba00adedcd9a"
NC_042496.1	RepeatMasker	DNA	6186879	6187238	1460	+	.	ID="RND-5_FAMILY-1529";Tend="751";Tstart="404";shortTE="F";uid="f612116f-c014-4321-ba5d-66f9ea4a22da"
NC_042496.1	RepeatMasker	Unknown	35164599	35164862	1862	+	.	ID="RND-1_FAMILY-577";Tend="1042";Tstart="741";shortTE="F";uid="088c61f8-f7ad-4e16-9af1-6e62346927b6"
NC_042496.1	RepeatMasker	DNA/hAT-hAT19	23825187	23825396	999	+	.	ID="DNA8-90_AP";Tend="210";Tstart="1";shortTE="F";uid="d213bf9a-6f90-4943-8cda-3395d44d07e0"
NC_042496.1	RepeatMasker	DNA/hAT-Ac	4022567	4023241	5179	+	.	ID="RND-6_FAMILY-8704";Tend="1617";Tstart="932";shortTE="F";uid="500c05e5-c4bb-46bb-9271-eb5469d6de29"
NC_042496.1	RepeatMasker	Retroposon?	915737	916070	2281	+	.	ID="RND-5_FAMILY-1426";Tend="703";Tstart="374";shortTE="F";uid="5bc96181-5634-4dab-aed8-8928f6549370"
NC_042496.1	RepeatMasker	DNA	9857217	9857630	968	+	.	ID="TTAA3_AP";Tend="416";Tstart="16";shortTE="F";uid="fa886b6f-34da-4e72-b0df-87e147fe573a"
NC_042496.1	RepeatMasker	Unknown	33359997	33360597	778	+	.	ID="RND-6_FAMILY-10491";TEgroup="ctg_4%7CRND-6_FAMILY-10491%7C1";Tend="1184";Tstart="477";shortTE="F";uid="7b09ca40-776c-4935-9655-807c4ecfe5dc"
NC_042496.1	RepeatMasker	Retroposon?	14916161	14916330	627	+	.	ID="RND-6_FAMILY-11842";Tend="891";Tstart="728";shortTE="F";uid="5d231e06-1250-4c75-8305-4a961c3ed5fe"
NC_042496.1	RepeatMasker	DNA	3697537	3697680	909	+	.	ID="DNA8-46_AP";Tend="157";Tstart="15";shortTE="F";uid="78b5ad70-9eec-4b45-b164-ed1980c84599"
NC_042496.1	RepeatMasker	Unknown	37758275	37758399	911	+	.	ID="RND-6_FAMILY-1477";Tend="1234";Tstart="1115";shortTE="F";uid="473169a2-5b3e-43d4-9294-5268f43a36fc"
NC_042496.1	RepeatMasker	DNA	24640751	24641243	3530	+	.	ID="TTAA20_AP";Tend="563";Tstart="1";shortTE="F";uid="a9ff6f7b-ccee-4cf8-9568-26b68cb9aabe"
NC_042496.1	RepeatMasker	Unknown	32906689	32906858	880	+	.	ID="RND-5_FAMILY-16030";Tend="1661";Tstart="1485";shortTE="F";uid="71d3de1e-add5-4da6-bb41-ae6ba6d1f7b1"
NC_042496.1	RepeatMasker	Retroposon?	12695965	12696085	962	+	.	ID="RND-6_FAMILY-11842";Tend="1240";Tstart="972";shortTE="F";uid="164f21ac-3878-4bec-bb8a-6d3adccce9c2"
NC_042496.1	RepeatMasker	DNA	13258699	13259016	548	+	.	ID="DNAX-2_AP";Tend="463";Tstart="128";shortTE="F";uid="242e9d92-99eb-4ef5-ab39-8d16e58ddd9e"
NC_042496.1	RepeatMasker	Retroposon?	18091187	18091517	728	+	.	ID="RND-6_FAMILY-7552";Tend="991";Tstart="677";shortTE="F";uid="d0176532-72b7-4d5f-89c8-e17dbcaa4ea3"
NC_042496.1	RepeatMasker	DNA/TcMar-Tigger	4997851	4998029	1350	+	.	ID="RND-6_FAMILY-1278";Tend="1106";Tstart="914";shortTE="F";uid="6fd050e7-789b-416c-a5c0-9c5881bd5d16"
NC_042496.1	RepeatMasker	DNA/MULE-MuDR	38116172	38116296	648	+	.	ID="RND-6_FAMILY-10985";Tend="1520";Tstart="1386";shortTE="F";uid="aa91cf8e-7401-4e77-a5e5-92beb3da0f71"
NC_042496.1	RepeatMasker	RC/Helitron	13074604	13074864	467	+	.	ID="RND-5_FAMILY-1022";Tend="1555";Tstart="1308";shortTE="F";uid="27a0d330-19c8-4221-be29-7baeb55b5ffe"
NC_042496.1	RepeatMasker	Retroposon?	36099838	36100037	522	+	.	ID="RND-6_FAMILY-11842";Tend="940";Tstart="745";shortTE="F";uid="18471f33-f5c5-4a1f-9fee-073b859bbc60"
NC_042496.1	RepeatMasker	DNA/hAT	36302807	36302945	416	+	.	ID="RND-6_FAMILY-45";Tend="1771";Tstart="1620";shortTE="F";uid="03c73954-1bcb-43d6-a9de-fd245f96fc72"
NC_042496.1	RepeatMasker	Unknown	23665304	23665665	1574	+	.	ID="RND-6_FAMILY-10174";Tend="1333";Tstart="963";shortTE="F";uid="88c0f86e-1a5d-4edf-a849-c225bfe62760"
NC_042496.1	RepeatMasker	DNA/TcMar-Mariner	22738923	22739639	5920	+	.	ID="RND-6_FAMILY-13339";Tend="1395";Tstart="630";shortTE="F";uid="d8e4e5bd-326a-42fa-9794-8ca242dda537"
NC_042496.1	RepeatMasker	DNA/P	33773835	33774043	1257	+	.	ID="DNA8-26_AP";Tend="259";Tstart="41";shortTE="F";uid="6c4ffbbe-adbb-45b7-a566-9dc273711300"
NC_042496.1	RepeatMasker	DNA	35474797	35475071	1452	+	.	ID="ttaa2d_ap";Tend="264";Tstart="1";shortTE="F";uid="126b5bea-4090-483f-8038-4129f0397823"
NC_042496.1	RepeatMasker	DNA	35423945	35424286	1780	+	.	ID="DNA4-3_AP";TEgroup="ctg_4%7CDNA4-3_AP%7C6";Tend="354";Tstart="1";shortTE="F";uid="fae53547-6b73-4720-a50a-e18ed116d891"
NC_042496.1	RepeatMasker	DNA/Maverick	2118595	2120218	3733	+	.	ID="RND-6_FAMILY-376";TEgroup="ctg_4%7CRND-6_FAMILY-376%7C1";Tend="1784";Tstart="308";shortTE="F";uid="cc46d988-5608-4ff3-bbf2-2f91dfc615b5"
NC_042496.1	RepeatMasker	LTR/Gypsy	42294285	42294956	1259	+	.	ID="RND-6_FAMILY-6538";TEgroup="ctg_4%7CRND-6_FAMILY-6538%7C2";Tend="1626";Tstart="850";shortTE="F";uid="722bdfd7-2a48-4754-bb56-e03028027e86"
NC_042496.1	RepeatMasker	DNA/hAT-Tip100	37439700	37439990	2023	+	.	ID="RND-1_FAMILY-395";Tend="1233";Tstart="933";shortTE="F";uid="d405b51c-9c22-434b-97ad-db8b458aa9fd"
NC_042496.1	RepeatMasker	DNA/hAT-Tip100	19770230	19770453	1707	+	.	ID="RND-6_FAMILY-25633";Tend="1514";Tstart="1293";shortTE="F";uid="f37e9a3f-660c-460c-a5aa-9252e3ef9fa1"
NC_042496.1	RepeatMasker	LINE/I-Jockey	14387617	14388737	2544	+	.	ID="RND-6_FAMILY-13349";Tend="1700";Tstart="515";shortTE="F";uid="d521f30d-e0d4-4788-8563-5d855ee4c6fb"
NC_042496.1	RepeatMasker	RC/Helitron	14964951	14965119	919	+	.	ID="RND-6_FAMILY-32908";Tend="1322";Tstart="1169";shortTE="F";uid="4be9f487-ef9f-47dd-ba4f-2509a62fbc28"
NC_042496.1	RepeatMasker	DNA/hAT	33558533	33558832	2318	+	.	ID="RND-5_FAMILY-8723";Tend="1185";Tstart="887";shortTE="F";uid="db388a13-7059-4655-8ba1-a64a38cfec9a"
NC_042496.1	RepeatMasker	LINE/I-Jockey	28734894	28735208	2290	+	.	ID="RND-1_FAMILY-502";Tend="1532";Tstart="1217";shortTE="F";uid="1f25de40-ab52-497d-a39b-81e4343beaa9"
NC_042496.1	RepeatMasker	DNA/Ginger-1	37112938	37113064	697	+	.	ID="RND-6_FAMILY-20286";Tend="863";Tstart="738";shortTE="F";uid="33c1971f-fd8f-468d-896d-2166db8c2a74"
NC_042496.1	RepeatMasker	DNA	31632775	31633062	748	+	.	ID="RND-1_FAMILY-391";Tend="938";Tstart="678";shortTE="F";uid="729b2712-9191-4df6-8b84-730f5f777279"
NC_042496.1	RepeatMasker	DNA	41777746	41778146	2053	+	.	ID="TTAA5_AP";Tend="442";Tstart="4";shortTE="F";uid="52195cb5-7d2f-49c5-a207-015b9a511f00"
NC_042496.1	RepeatMasker	DNA/Ginger-1	5632756	5633095	443	+	.	ID="RND-6_FAMILY-1559";Tend="1458";Tstart="1125";shortTE="F";uid="3418e6b5-f7ca-4745-8cfe-97e620ea8b10"
NC_042496.1	RepeatMasker	Retroposon?	24822424	24822701	1738	+	.	ID="RND-5_FAMILY-19";Tend="1614";Tstart="1356";shortTE="F";uid="4f037413-5a70-49eb-9316-bb178e367f5b"
NC_042496.1	RepeatMasker	DNA/hAT-Tip100	39320444	39320655	1158	+	.	ID="RND-6_FAMILY-1170";Tend="890";Tstart="685";shortTE="F";uid="95a4dfbd-6147-4b96-bc1d-dfb64841e544"
NC_042496.1	RepeatMasker	DNA/Ginger	23621478	23621587	498	+	.	ID="rnd-6_family-5156";Tend="1825";Tstart="1705";shortTE="F";uid="93b6e14a-5992-4490-a1b8-5e66a3d527c7"
NC_042496.1	RepeatMasker	DNA	40620325	40620905	2258	+	.	ID="ttaa26b_ap";Tend="573";Tstart="15";shortTE="F";uid="9f86c599-c80c-4e31-af08-9946a3ec0749"
NC_042496.1	RepeatMasker	DNA/Kolobok-E	34756449	34756631	566	+	.	ID="RND-6_FAMILY-15442";Tend="2216";Tstart="2051";shortTE="F";uid="fd643cb9-3869-40a5-9984-7d84836f9a9c"
NC_042496.1	RepeatMasker	DNA	35239350	35239833	1278	+	.	ID="DNA4-3_AP";Tend="492";Tstart="1";shortTE="F";uid="a96fb3ae-28e9-442d-9755-95fa9cdac0a0"
NC_042496.1	RepeatMasker	Unknown	35873449	35873976	3322	+	.	ID="RND-6_FAMILY-7241";Tend="1239";Tstart="717";shortTE="F";uid="827993c1-9c3a-40f9-b61d-0d56f78b3d0d"
NC_042496.1	RepeatMasker	DNA	16679357	16679562	1409	+	.	ID="DNA8-57B_AP";Tend="215";Tstart="3";shortTE="F";uid="9eef8d68-fb55-44ee-b76e-ac3458fd11f9"
NC_042496.1	RepeatMasker	DNA/hAT-hAT19	35638400	35638597	455	+	.	ID="DNA8-49_AP";Tend="197";Tstart="1";shortTE="F";uid="6d88a26e-c47a-4bf5-85f1-ec2000873669"
NC_042496.1	RepeatMasker	DNA/hAT?	29918342	29918495	684	+	.	ID="RND-5_FAMILY-1226";Tend="1111";Tstart="942";shortTE="F";uid="1b1ec06b-bfd5-43e7-9923-78172bf1e65e"
NC_042496.1	RepeatMasker	DNA	2163250	2163372	637	+	.	ID="dna4-2_ap";Tend="768";Tstart="648";shortTE="F";uid="2a1ec91b-e14e-4303-975b-cd89c93cba92"
NC_042496.1	RepeatMasker	Retroposon	36272213	36272338	484	+	.	ID="RND-5_FAMILY-434";Tend="1239";Tstart="1119";shortTE="F";uid="744c2075-9b23-4fd0-9291-1a5108ba075f"
NC_042496.1	RepeatMasker	DNA/hAT-Tip100	5234331	5234824	2852	+	.	ID="HAT-N16_AP";Tend="564";Tstart="43";shortTE="F";uid="e906edc4-6998-4a3d-9eda-6f81aa43f5c6"
NC_042496.1	RepeatMasker	Unknown	2847809	2847988	590	+	.	ID="RND-1_FAMILY-240";Tend="1099";Tstart="932";shortTE="F";uid="148370ac-fb80-401b-aa49-fe601ecb4cd9"
NC_042496.1	RepeatMasker	DNA/Ginger-1	18725600	18726485	3525	+	.	ID="rnd-6_family-20286";Tend="1581";Tstart="108";shortTE="F";uid="e2c8e806-5283-4f69-a36d-1f4a552d3a81"
NC_042496.1	RepeatMasker	Retroposon?	24347459	24347893	2544	+	.	ID="RND-6_FAMILY-14495";Tend="2105";Tstart="1666";shortTE="F";uid="0f7121ff-8430-4e2b-bef3-f6789970abf3"
NC_042496.1	RepeatMasker	Unknown	696713	697090	2334	+	.	ID="RND-1_FAMILY-113";Tend="1297";Tstart="928";shortTE="F";uid="b4739a07-a3d9-4398-8f8e-71b3fc22dfc6"
NC_042496.1	RepeatMasker	DNA/TcMar-Tigger	13529046	13529183	465	+	.	ID="RND-5_FAMILY-1883";Tend="505";Tstart="367";shortTE="F";uid="6d2dc06a-be76-42e4-9005-069b85493821"
NC_042496.1	RepeatMasker	Unknown	5876843	5876972	577	+	.	ID="RND-6_FAMILY-38622";Tend="2547";Tstart="2420";shortTE="F";uid="fa113644-e610-488a-aa8e-c6a90884f309"
NC_042496.1	RepeatMasker	LINE/I	39282640	39282791	406	+	.	ID="RND-6_FAMILY-3068";Tend="1050";Tstart="908";shortTE="F";uid="1cf81275-fe2f-4e26-b17c-4e7f304d35dd"
NC_042496.1	RepeatMasker	Unknown	20789005	20789235	485	+	.	ID="RND-6_FAMILY-17028";Tend="1125";Tstart="879";shortTE="F";uid="cf6fc7e8-a75b-4a09-842d-dd3a8c8b4a72"
NC_042496.1	RepeatMasker	DNA/P	11276608	11277358	5172	+	.	ID="RND-6_FAMILY-680";Tend="1733";Tstart="985";shortTE="F";uid="28e9b866-dd52-4732-91de-9e7e86d7f915"
NC_042496.1	RepeatMasker	DNA/Ginger-1	21427439	21427945	669	+	.	ID="RND-6_FAMILY-20286";Tend="2369";Tstart="1901";shortTE="F";uid="24ac8f01-2bff-47d9-ad58-38f4ef6ed723"
NC_042496.1	RepeatMasker	Retroposon?	13233598	13233699	476	+	.	ID="RND-6_FAMILY-3218";Tend="999";Tstart="894";shortTE="F";uid="5b8d84d2-c5a7-43b5-82b4-992bf440199b"
NC_042496.1	RepeatMasker	Unknown	20563068	20563262	804	+	.	ID="RND-4_FAMILY-1314";Tend="1506";Tstart="1328";shortTE="F";uid="e18ca962-a667-4f2a-84e1-b9de643218e3"
NC_042496.1	RepeatMasker	DNA/Ginger-1	17556839	17557234	887	+	.	ID="RND-6_FAMILY-20286";Tend="1471";Tstart="1079";shortTE="F";uid="ac6d08dc-a661-49a9-a5ae-6fad5e60b242"
NC_042496.1	RepeatMasker	DNA/Ginger-1	35417670	35417804	410	+	.	ID="RND-6_FAMILY-14973";Tend="1146";Tstart="1015";shortTE="F";uid="d00b2faa-996d-414a-97d5-234c67cb573f"
NC_042496.1	RepeatMasker	DNA/P	19636894	19637004	409	+	.	ID="P-1_AP";Tend="3573";Tstart="3477";shortTE="F";uid="d17013d2-0ed2-4b35-bf40-8f49d855a40f"
NC_042496.1	RepeatMasker	DNA/hAT-Charlie	36336295	36336459	842	+	.	ID="DNA8-32_AP";Tend="152";Tstart="1";shortTE="F";uid="65cc93cb-9e55-4447-bda9-527a9df8cc0a"
NC_042496.1	RepeatMasker	Retroposon?	7158468	7159246	5505	+	.	ID="RND-5_FAMILY-3709";Tend="1672";Tstart="902";shortTE="F";uid="bf3a011f-6766-4bf1-84cd-2bf297f163af"
NC_042496.1	RepeatMasker	DNA	643789	644170	869	+	.	ID="DNA4-2_AP";Tend="769";Tstart="395";shortTE="F";uid="ad4d90a0-3728-431a-8ebd-23c59ab7047e"
NC_042496.1	RepeatMasker	DNA/hAT-hAT19	35711926	35712107	531	+	.	ID="RND-5_FAMILY-3997";Tend="1030";Tstart="860";shortTE="F";uid="73bf449e-6675-4bb1-b7f2-048e3925d3aa"
NC_042496.1	RepeatMasker	DNA/hAT	2895731	2895856	644	+	.	ID="DNA8-105_AP";Tend="650";Tstart="511";shortTE="F";uid="c4a3eabe-16e7-454e-8bb3-62fe0ecfec07"
NC_042496.1	RepeatMasker	DNA	30836173	30836645	1100	+	.	ID="RND-4_FAMILY-649";Tend="1386";Tstart="914";shortTE="F";uid="964f1852-d39c-43b5-ad0b-d92d779062f9"
NC_042496.1	RepeatMasker	Retroposon?	11402973	11403350	1044	+	.	ID="RND-6_FAMILY-11842";Tend="2226";Tstart="1828";shortTE="F";uid="fc75c1a4-7778-4ddb-a02d-fc75192f4bc2"
NC_042496.1	RepeatMasker	Unknown	14390235	14390383	657	+	.	ID="RND-6_FAMILY-10244";Tend="1233";Tstart="1105";shortTE="F";uid="49661316-a569-4c44-8a49-06e88eff83a2"
NC_042496.1	RepeatMasker	DNA	28314626	28315035	901	+	.	ID="TTAA22_AP";Tend="435";Tstart="1";shortTE="F";uid="ce0b2505-2aa2-4761-9402-f2b7edf2f5f6"
NC_042496.1	RepeatMasker	DNA	27109355	27109711	2067	+	.	ID="TTAA2C_AP";Tend="377";Tstart="1";shortTE="F";uid="805c6a7b-c06a-4f12-9c22-3aaab47ea99f"
NC_042496.1	RepeatMasker	DNA/Kolobok-E	30609687	30610161	859	+	.	ID="RND-6_FAMILY-9044";Tend="1934";Tstart="1454";shortTE="F";uid="82e0e05f-51b8-4753-a8e1-2eba165d51bc"
NC_042496.1	RepeatMasker	DNA/hAT-Ac	18735977	18736302	2272	+	.	ID="DNA8-54_AP";Tend="588";Tstart="252";shortTE="F";uid="24d54e66-78a7-4bcb-b73b-fecbdd1969af"
NC_042496.1	RepeatMasker	DNA	41001685	41001934	775	+	.	ID="dna4-2_ap";Tend="773";Tstart="531";shortTE="F";uid="26751c34-6fb9-4c5e-baa8-91550af70ba9"
NC_042496.1	RepeatMasker	DNA/hAT-Tip100	26678096	26678311	477	+	.	ID="RND-6_FAMILY-8651";Tend="1221";Tstart="1006";shortTE="F";uid="3944a016-5014-4623-8e26-451400609ff9"
NC_042496.1	RepeatMasker	Retroposon?	18579125	18579363	407	+	.	ID="RND-6_FAMILY-6479";Tend="1702";Tstart="1436";shortTE="F";uid="9d09aad5-933c-4145-9aee-0d59401a3674"
NC_042496.1	RepeatMasker	LTR/Pao	700936	701661	638	+	.	ID="BEL2-I_AP";Tend="2047";Tstart="1322";shortTE="F";uid="ce3b03a7-116e-49c7-b612-778056552f9c"
NC_042496.1	RepeatMasker	DNA/TcMar-Mariner	33202863	33203735	3826	+	.	ID="RND-6_FAMILY-16850";Tend="1423";Tstart="586";shortTE="F";uid="0838b3b5-d24a-4208-bb34-de3f4abc2157"
NC_042496.1	RepeatMasker	DNA/hAT-Blackjack	8543132	8543251	475	+	.	ID="RND-6_FAMILY-1644";Tend="1044";Tstart="929";shortTE="F";uid="658e5ee8-10e8-4acf-910c-91be92bbb610"
NC_042496.1	RepeatMasker	DNA/MULE-MuDR	37221383	37221616	1302	+	.	ID="DNA8-28B_AP";TEgroup="ctg_4%7CDNA8-28B_AP%7C4";Tend="595";Tstart="419";shortTE="T";uid="683231b0-f68d-4b7f-94d2-d2c3b793334a"
NC_042496.1	RepeatMasker	DNA/Ginger	31222464	31222793	543	+	.	ID="RND-6_FAMILY-2771";Tend="2167";Tstart="1872";shortTE="F";uid="bf9d40d7-5231-4d52-b13c-3342a1301921"
NC_042496.1	RepeatMasker	DNA	6567224	6567430	1568	+	.	ID="RND-6_FAMILY-4715";Tend="935";Tstart="728";shortTE="F";uid="6a9818e2-6274-4652-8faa-db03f9709733"
NC_042496.1	RepeatMasker	LTR/Pao	18850654	18851111	1343	+	.	ID="BEL1-I_AP";TEgroup="ctg_4%7CBEL1-I_AP%7C1";Tend="5605";Tstart="4541";shortTE="F";uid="d66ed7a6-1055-49e6-b918-a4c19a6a5bae"
NC_042496.1	RepeatMasker	DNA/hAT-Tip100	22860190	22860320	865	+	.	ID="RND-5_FAMILY-2286";Tend="1187";Tstart="1055";shortTE="F";uid="69228179-bb1f-4579-b2ee-138ef941007a"
NC_042496.1	RepeatMasker	LINE/I	36184670	36184942	413	+	.	ID="RND-6_FAMILY-3236";Tend="1081";Tstart="855";shortTE="F";uid="e3ab6963-4a12-4149-b1e4-929ffef1edd8"
NC_042496.1	RepeatMasker	Unknown	995770	995925	978	+	.	ID="RND-4_FAMILY-284";Tend="1774";Tstart="1616";shortTE="F";uid="a64b5e94-c3ae-4c1d-9c15-652ddc5d2b44"
NC_042496.1	RepeatMasker	DNA/hAT-Charlie	26409391	26409541	908	+	.	ID="RND-5_FAMILY-5206";Tend="1142";Tstart="1002";shortTE="F";uid="e97e781e-21ef-4376-80f0-66baefc289a0"
NC_042496.1	RepeatMasker	DNA/Ginger-1	17125228	17125626	2508	+	.	ID="RND-4_FAMILY-641";Tend="1384";Tstart="970";shortTE="F";uid="f68b0e33-1285-42e5-b053-d4f42004e041"
NC_042496.1	RepeatMasker	Retroposon?	10341093	10341447	491	+	.	ID="RND-6_FAMILY-6479";Tend="1597";Tstart="1073";shortTE="F";uid="88578ba3-8182-4587-b861-52b44472a40c"
NC_042496.1	RepeatMasker	DNA	1342023	1342452	1688	+	.	ID="RND-1_FAMILY-464";Tend="1414";Tstart="962";shortTE="F";uid="c99be35c-cdf9-4003-811a-c6ef6107d0f0"
NC_042496.1	RepeatMasker	Unknown	34845538	34845753	1471	+	.	ID="RND-1_FAMILY-190";Tend="1298";Tstart="1065";shortTE="F";uid="358992ab-98ff-4dba-91d2-f0747d99fbcf"
NC_042496.1	RepeatMasker	DNA	40976437	40976682	695	+	.	ID="DNA4-3_AP";Tend="585";Tstart="316";shortTE="F";uid="7bc06828-190e-45ea-9064-59470bac0d66"
NC_042496.1	RepeatMasker	DNA/Ginger-1	38070329	38070957	2976	+	.	ID="rnd-6_family-14973";Tend="1543";Tstart="960";shortTE="F";uid="8326556a-fab5-4e07-bf1a-2690f8543357"
NC_042496.1	RepeatMasker	DNA/hAT-Ac	8643212	8643345	534	+	.	ID="RND-6_FAMILY-12898";Tend="1006";Tstart="877";shortTE="F";uid="6ec710d2-9bc1-44da-9d53-d129ab9a5398"
NC_042496.1	RepeatMasker	DNA	14454736	14454963	888	+	.	ID="DNA2-3_AP";Tend="212";Tstart="7";shortTE="F";uid="b2776cdf-dd0e-405e-a0bf-698ec783799e"
NC_042496.1	RepeatMasker	Unknown	10451042	10451201	901	+	.	ID="RND-1_FAMILY-78";Tend="1072";Tstart="926";shortTE="F";uid="a26dbc7b-5759-4dc4-8fdd-b88f42480d13"
NC_042496.1	RepeatMasker	DNA/Ginger-1	6584970	6585623	4352	+	.	ID="RND-6_FAMILY-8793";Tend="1834";Tstart="1190";shortTE="F";uid="dbc69186-63fa-46ec-b111-83e2271695e4"
NC_042496.1	RepeatMasker	Unknown	27917672	27917957	1383	+	.	ID="RND-6_FAMILY-15920";Tend="1579";Tstart="1319";shortTE="F";uid="521a1776-3f56-49a1-81d3-d1811281acd4"
NC_042496.1	RepeatMasker	DNA/Ginger-1	17678389	17678546	424	+	.	ID="RND-6_FAMILY-6101";Tend="468";Tstart="294";shortTE="F";uid="728c8097-d8eb-44ac-9cc2-bc2e95260e96"
NC_042496.1	RepeatMasker	DNA	12904310	12904434	400	+	.	ID="dna4-2_ap";Tend="119";Tstart="6";shortTE="F";uid="671e9f01-ec66-49e4-a35d-75a3062a4955"
NC_042496.1	RepeatMasker	Unknown	21475605	21475885	1831	+	.	ID="RND-1_FAMILY-577";Tend="1076";Tstart="734";shortTE="F";uid="6ec8a7bb-2192-46d0-9298-fb377fde757e"
NC_042496.1	RepeatMasker	Unknown	5524462	5524609	954	+	.	ID="RND-6_FAMILY-3824";Tend="1171";Tstart="1031";shortTE="F";uid="f8bcc32e-4db3-407d-948d-4463db2b59e2"
NC_042496.1	RepeatMasker	RC/Helitron	2451377	2451485	413	+	.	ID="RND-1_FAMILY-11";Tend="1794";Tstart="1686";shortTE="F";uid="cb9daa4f-7962-454c-979e-163dc2883e68"
NC_042496.1	RepeatMasker	DNA	7762238	7762422	474	+	.	ID="dna4-2b_ap";Tend="198";Tstart="16";shortTE="F";uid="4bfdee0a-eec7-437a-b976-94c5df443ead"
NC_042496.1	RepeatMasker	DNA/hAT-hAT19	40215726	40215905	1323	+	.	ID="DNA8-82_AP";Tend="182";Tstart="1";shortTE="F";uid="f8de8078-8eaa-40f5-8dcf-8246a0374f16"
NC_042496.1	RepeatMasker	DNA/Ginger	15379851	15380308	752	+	.	ID="RND-6_FAMILY-2771";Tend="2076";Tstart="1586";shortTE="F";uid="514d2bb0-bd6e-43ec-b488-de717a2cf196"
NC_042496.1	RepeatMasker	LINE/I-Jockey	25567461	25568300	6015	+	.	ID="RND-6_FAMILY-726";Tend="1689";Tstart="872";shortTE="F";uid="7af414bb-ff0a-469a-812a-7e6a0c23352e"
NC_042496.1	RepeatMasker	Unknown	39596411	39596873	1977	+	.	ID="RND-6_FAMILY-11355";Tend="1410";Tstart="908";shortTE="F";uid="e503e70b-27f9-4927-9bd0-59476942a618"
NC_042496.1	RepeatMasker	Unknown	33916205	33916475	853	+	.	ID="RND-3_FAMILY-73";Tend="1165";Tstart="904";shortTE="F";uid="2b83e459-465c-47bc-b8ae-baa1a66f319c"
NC_042496.1	RepeatMasker	DNA/hAT-Tip100	7434997	7435157	803	+	.	ID="RND-5_FAMILY-16506";Tend="1096";Tstart="931";shortTE="F";uid="3a990bc5-48f6-4895-9bba-b9e3818f3613"
NC_042496.1	RepeatMasker	Retroposon?	40134105	40134244	533	+	.	ID="RND-6_FAMILY-10577";Tend="1868";Tstart="1720";shortTE="F";uid="5e17d08d-2a03-4beb-b48a-839fb4286e13"
NC_042496.1	RepeatMasker	Unknown	8895357	8895522	597	+	.	ID="RND-3_FAMILY-73";Tend="1167";Tstart="981";shortTE="F";uid="38713687-e91e-43c8-834c-69a997778550"
NC_042496.1	RepeatMasker	Unknown	22681344	22682029	4794	+	.	ID="RND-1_FAMILY-465";Tend="1633";Tstart="977";shortTE="F";uid="751b96e9-9ecf-4b79-9df0-ca083578377f"
NC_042496.1	RepeatMasker	DNA/TcMar-Pogo	35131157	35131314	521	+	.	ID="RND-6_FAMILY-2924";Tend="412";Tstart="270";shortTE="F";uid="539f9442-12f2-4f13-95ad-7add5e888f8b"
NC_042496.1	RepeatMasker	DNA	3111566	3111984	560	+	.	ID="ttaa3c_ap";Tend="381";Tstart="22";shortTE="F";uid="1ad73cb9-c29a-4c13-b917-48c66127b343"
NC_042496.1	RepeatMasker	DNA	21500075	21500998	6043	+	.	ID="RND-5_FAMILY-6124";Tend="1514";Tstart="596";shortTE="F";uid="e5164bff-9c42-4293-ae42-592aab416871"
NC_042496.1	RepeatMasker	DNA/MULE-MuDR	25464756	25465195	651	+	.	ID="RND-5_FAMILY-4863";TEgroup="ctg_4%7CRND-5_FAMILY-4863%7C5";Tend="1434";Tstart="669";shortTE="T";uid="9ac1f29f-750d-4bf2-8657-080b8008160d"
NC_042496.1	RepeatMasker	Retroposon?	37571172	37571605	1014	+	.	ID="SINE2-2_AP";Tend="536";Tstart="91";shortTE="F";uid="4a3da47c-163d-4985-9dc6-9e5ce5b46561"
NC_042496.1	RepeatMasker	DNA	41634577	41634845	583	+	.	ID="DNA4-2_AP";Tend="711";Tstart="447";shortTE="F";uid="391dd220-d9c0-4d8b-90de-4a9e58e084f5"
NC_042496.1	RepeatMasker	DNA/Kolobok-E	13687837	13688957	4278	+	.	ID="RND-6_FAMILY-829";Tend="1564";Tstart="408";shortTE="F";uid="3de9e276-990d-443f-82f2-1f1568902f1c"
NC_042496.1	RepeatMasker	DNA/hAT-Tip100	14913747	14914405	5180	+	.	ID="RND-5_FAMILY-8491";Tend="1435";Tstart="788";shortTE="F";uid="6e086ce5-8ca0-4ea9-b8a8-b1cb03ddcc02"
NC_042496.1	RepeatMasker	Retroposon?	7180371	7180647	5356	+	.	ID="SINE2-2_AP";Tend="1998";Tstart="1252";shortTE="F";uid="53db8a22-1db9-49e4-a7d8-06c3bd9c8f28"
NC_042496.1	RepeatMasker	DNA/hAT-Tip100	6417122	6417439	1328	+	.	ID="RND-6_FAMILY-1390";Tend="1573";Tstart="1258";shortTE="F";uid="de9a376f-5dbc-4fd0-b003-a0cbbbf24257"
NC_042496.1	RepeatMasker	DNA/hAT-Tip100	36325478	36325914	3013	+	.	ID="RND-6_FAMILY-33761";Tend="1227";Tstart="778";shortTE="F";uid="450affc9-5f2a-49ff-8485-6072e4d5651b"
NC_042496.1	RepeatMasker	Unknown	4648878	4649177	1869	+	.	ID="RND-1_FAMILY-54";Tend="1118";Tstart="808";shortTE="F";uid="cb20a58f-47fc-4463-8584-0c02ac497ec5"
NC_042496.1	RepeatMasker	DNA/hAT-Tip100	41444652	41445004	2118	+	.	ID="DNA8-19_AP";Tend="373";Tstart="6";shortTE="F";uid="1f596ba9-f2f8-41e7-8cb1-5ba4ee76f579"
NC_042496.1	RepeatMasker	DNA	7295822	7296016	447	+	.	ID="RND-5_FAMILY-8756";Tend="1461";Tstart="1260";shortTE="F";uid="2e2a67ff-cb47-4069-ab74-3b1a9629f895"
NC_042496.1	RepeatMasker	DNA/hAT-Tip100	42323763	42324035	1666	+	.	ID="HAT-N16_AP";Tend="341";Tstart="74";shortTE="F";uid="5be1965e-1d6c-4292-89b5-d128782d5d7f"
NC_042496.1	RepeatMasker	DNA/hAT-Tip100	20914387	20914705	1975	+	.	ID="HAT-N16_AP";Tend="615";Tstart="273";shortTE="F";uid="8f89ccf0-df3e-4fdc-b9eb-078de0acade5"
NC_042496.1	RepeatMasker	RC/Helitron	21772236	21772421	803	+	.	ID="RND-4_FAMILY-667";Tend="1789";Tstart="1602";shortTE="F";uid="2e9f531d-f5c9-4c3f-9742-b33e5340a2f6"
NC_042496.1	RepeatMasker	Unknown	18503331	18504289	5500	+	.	ID="RND-4_FAMILY-926";Tend="1822";Tstart="954";shortTE="F";uid="47b2c428-fb6f-4095-b684-3877bcab0199"
NC_042496.1	RepeatMasker	Retroposon?	21634258	21634430	872	+	.	ID="RND-5_FAMILY-2724";Tend="189";Tstart="8";shortTE="F";uid="ebaf16de-1e34-450a-8f66-382122d78f25"
NC_042496.1	RepeatMasker	DNA/hAT-Tip100	14118740	14118941	1248	+	.	ID="DNA8-12_AP";Tend="208";Tstart="1";shortTE="F";uid="6c81a6e0-ab0f-46b3-ba46-63a08c5b78e1"
NC_042496.1	RepeatMasker	DNA/hAT-Tip100	41652835	41653105	2299	+	.	ID="RND-1_FAMILY-101";Tend="1839";Tstart="1559";shortTE="F";uid="1e9d1e4b-1171-4caf-bad5-f3d942fd14d3"
NC_042496.1	RepeatMasker	DNA	28605851	28606123	907	+	.	ID="RND-6_FAMILY-8931";Tend="1109";Tstart="565";shortTE="F";uid="365061d0-5f41-437a-b567-55730dd6621a"
NC_042496.1	RepeatMasker	DNA/hAT-hAT19	8618080	8618304	429	+	.	ID="RND-5_FAMILY-525";Tend="1013";Tstart="789";shortTE="F";uid="ea2ba52f-4a6d-44ba-bcba-a1f7d2909460"
NC_042496.1	RepeatMasker	DNA/hAT-Ac	42304518	42305107	4163	+	.	ID="DNA8-56_AP";Tend="585";Tstart="1";shortTE="F";uid="12f4e1dd-a00e-4395-b4e9-e0bcaeb9da77"
NC_042496.1	RepeatMasker	DNA	7853467	7853892	2689	+	.	ID="TTAA3B_AP";Tend="436";Tstart="9";shortTE="F";uid="f7784f66-d380-4dee-b4ec-c78b83a78c66"
NC_042496.1	RepeatMasker	DNA	17647423	17647750	633	+	.	ID="DNAX-2_AP";Tend="340";Tstart="1";shortTE="F";uid="9c41276d-14d6-4f24-ab26-5e795e6e938c"
NC_042496.1	RepeatMasker	DNA/Ginger-1	5945075	5945592	3567	+	.	ID="RND-6_FAMILY-14973";Tend="1492";Tstart="962";shortTE="F";uid="8dc377ac-a3f3-4f00-91d4-56953042e9d6"
NC_042496.1	RepeatMasker	DNA/Kolobok-E	30388427	30388535	610	+	.	ID="RND-6_FAMILY-829";Tend="1267";Tstart="1159";shortTE="F";uid="4de3faff-08f6-4fe2-a331-40ab1ab50fb4"
NC_042496.1	RepeatMasker	Unknown	25007133	25007557	1758	+	.	ID="RND-1_FAMILY-151";Tend="1295";Tstart="905";shortTE="F";uid="5e508fb8-c111-48c5-b0a8-6d92948f66d8"
NC_042496.1	RepeatMasker	Unknown	39096607	39096749	809	+	.	ID="RND-1_FAMILY-240";Tend="1097";Tstart="956";shortTE="F";uid="563ddfe5-12b9-45de-b3fc-b88a5d6b6798"
NC_042496.1	RepeatMasker	DNA/Kolobok-E	32904428	32904565	629	+	.	ID="KOLOBOKE-3_AP";Tend="2172";Tstart="2041";shortTE="F";uid="41559a96-74d9-48a9-837b-6c6d0c17142c"
NC_042496.1	RepeatMasker	LINE/L2	41967187	41967921	5575	+	.	ID="RND-5_FAMILY-3692";Tend="1368";Tstart="634";shortTE="F";uid="d46e0a7f-07f9-40e3-b54c-83863aa6c807"
NC_042496.1	RepeatMasker	Retroposon?	29535502	29536098	2199	+	.	ID="RND-6_FAMILY-11842";Tend="2342";Tstart="1721";shortTE="F";uid="7e4db652-80b4-47ab-814c-a959500fb27a"
NC_042496.1	RepeatMasker	Unknown	11057617	11058081	3311	+	.	ID="RND-1_FAMILY-2";Tend="1387";Tstart="916";shortTE="F";uid="311efec3-d3c3-4581-ac40-9059c326763a"
NC_042496.1	RepeatMasker	DNA/Ginger-1	226396	226634	3800	+	.	ID="rnd-6_family-9672";Tend="1780";Tstart="827";shortTE="F";uid="4e50fb19-3668-4f59-9657-2ef4b2c61b40"
NC_042496.1	RepeatMasker	Unknown	28896994	28897746	1212	+	.	ID="RND-5_FAMILY-7294";TEgroup="ctg_4%7CRND-5_FAMILY-7294%7C3";Tend="1691";Tstart="1055";shortTE="F";uid="161e3dfe-36ff-4774-ab62-2a811057112e"
NC_042496.1	RepeatMasker	DNA/Ginger-1	17231915	17232156	1352	+	.	ID="RND-6_FAMILY-9672";Tend="1355";Tstart="1108";shortTE="F";uid="a43b825b-082d-40c9-a597-f36d9749d8f7"
NC_042496.1	RepeatMasker	DNA/TcMar-Tigger	1144219	1144334	595	+	.	ID="DNA2-8_AP";Tend="745";Tstart="623";shortTE="F";uid="deb203e8-0fef-46fa-926c-baea247768d9"
NC_042496.1	RepeatMasker	DNA/Kolobok-E	3535204	3535412	431	+	.	ID="RND-5_FAMILY-751";Tend="661";Tstart="479";shortTE="F";uid="d6131df5-08a4-4cb7-ba9f-904e293d360a"
NC_042496.1	RepeatMasker	LTR/Copia	7591601	7592033	1240	+	.	ID="RND-5_FAMILY-1125";Tend="915";Tstart="543";shortTE="F";uid="69f35b51-bb6a-4e6b-82d7-0f635a824272"
NC_042496.1	RepeatMasker	DNA/hAT-Tip100	37244050	37245003	2651	+	.	ID="RND-6_FAMILY-10004";TEgroup="ctg_4%7CRND-6_FAMILY-10004%7C1";Tend="1405";Tstart="548";shortTE="F";uid="dd7188a0-afd0-488d-a371-479ca121521a"
NC_042496.1	RepeatMasker	DNA	4772732	4773004	1325	+	.	ID="TTAA22_AP";TEgroup="ctg_4%7CTTAA22_AP%7C1";Tend="154";Tstart="1";shortTE="F";uid="9f10ac3a-e898-412f-9d31-b8e8e6ba54d0"
NC_042496.1	RepeatMasker	Unknown	7186745	7186945	1044	+	.	ID="RND-1_FAMILY-367";Tend="1123";Tstart="928";shortTE="F";uid="96fc2aad-1b21-4ec7-8641-60dde22a29f3"
NC_042496.1	RepeatMasker	DNA	7966975	7967285	2228	+	.	ID="TTAA6_AP";Tend="332";Tstart="1";shortTE="F";uid="144bb368-0abd-4c25-951a-88634998146d"
NC_042496.1	RepeatMasker	RC/Helitron	15721487	15721981	2104	+	.	ID="RND-4_FAMILY-831";Tend="1584";Tstart="1001";shortTE="F";uid="fd6e87b6-7b50-4c7a-8967-bf7ec2850494"
NC_042496.1	RepeatMasker	DNA/hAT-Ac	28160435	28160879	3443	+	.	ID="DNA8-56_AP";Tend="562";Tstart="105";shortTE="F";uid="16b4a246-f002-44ff-8fd2-1e2b778e7eee"
NC_042496.1	RepeatMasker	DNA/hAT-Ac	39091340	39091560	840	+	.	ID="RND-6_FAMILY-3184";Tend="1530";Tstart="1312";shortTE="F";uid="712fe299-f6b1-4d50-a131-713fd0d1fbab"
NC_042496.1	RepeatMasker	DNA	9304324	9304713	1495	+	.	ID="TTAA3C_AP";Tend="397";Tstart="1";shortTE="F";uid="b7c057d1-d0fe-47db-9f27-58f2632b5544"
NC_042496.1	RepeatMasker	DNA/Ginger	10618912	10620058	7496	+	.	ID="RND-6_FAMILY-2771";Tend="1947";Tstart="774";shortTE="F";uid="b4c65e2a-2398-4275-908b-f1c0671988fd"
NC_042496.1	RepeatMasker	LINE/I-Jockey	35671503	35671826	984	+	.	ID="RND-6_FAMILY-2420";Tend="778";Tstart="471";shortTE="F";uid="23ff774c-b1bf-43a1-859c-6652d640d31d"
NC_042496.1	RepeatMasker	DNA/Kolobok-E	10501334	10501669	1574	+	.	ID="RND-6_FAMILY-15442";Tend="2219";Tstart="1874";shortTE="F";uid="c59b1953-d71e-4f78-a166-fbf652378591"
NC_042496.1	RepeatMasker	RC/Helitron	21642174	21643207	8199	+	.	ID="RND-1_FAMILY-220";Tend="1742";Tstart="724";shortTE="F";uid="15fe73ce-6af3-4ada-833f-f25ab18f944b"
NC_042496.1	RepeatMasker	Unknown	16140756	16140933	740	+	.	ID="RND-6_FAMILY-8524";Tend="1315";Tstart="1104";shortTE="F";uid="4f47b35a-4fae-4d37-9ae6-623202b6af24"
NC_042496.1	RepeatMasker	Retroposon?	37956981	37957271	886	+	.	ID="RND-5_FAMILY-3709";TEgroup="ctg_4%7CRND-5_FAMILY-3709%7C30";Tend="2162";Tstart="748";shortTE="F";uid="56b7cb84-c7e1-4d8b-b3c3-77c40b664a6a"
NC_042496.1	RepeatMasker	DNA/Ginger-1	15265313	15265578	533	+	.	ID="rnd-6_family-954";Tend="1164";Tstart="872";shortTE="F";uid="c49da73c-9c02-4e04-8dd0-a89f0c50f843"
NC_042496.1	RepeatMasker	Retroposon?	25171857	25173291	1856	+	.	ID="RND-5_FAMILY-1426";Tend="2471";Tstart="1113";shortTE="F";uid="61cfcecc-eefd-4004-99f5-45f8841446ac"
NC_042496.1	RepeatMasker	RC/Helitron	34043948	34044179	1829	+	.	ID="RND-1_FAMILY-112";Tend="1201";Tstart="968";shortTE="F";uid="a162b289-f5fc-4b3d-b96a-f738e5dd39e6"
NC_042496.1	RepeatMasker	DNA	2897706	2898170	2522	+	.	ID="DNAX-2_AP";Tend="467";Tstart="1";shortTE="F";uid="74ef75a4-53c6-4b40-8b50-b061023d95d6"
NC_042496.1	RepeatMasker	DNA/Kolobok-E	31392678	31392874	1168	+	.	ID="RND-6_FAMILY-6865";Tend="676";Tstart="482";shortTE="F";uid="e623036f-d04e-43b0-afc7-3831f3e95ca6"
NC_042496.1	RepeatMasker	DNA/hAT	39476509	39476763	827	+	.	ID="RND-5_FAMILY-2044";Tend="1252";Tstart="953";shortTE="F";uid="0ffd40f1-a461-4f83-b26d-b46d2a681d82"
NC_042496.1	RepeatMasker	DNA/Ginger-1	41989685	41989797	575	+	.	ID="RND-1_FAMILY-361";Tend="2528";Tstart="2411";shortTE="F";uid="c50e8d5b-9e20-47b8-8b72-ede1dc53beb2"
NC_042496.1	RepeatMasker	DNA	11187986	11188429	891	+	.	ID="DNA4-2_AP";Tend="678";Tstart="184";shortTE="F";uid="50e9291d-9660-4a17-bd0b-bc248d1f317d"
NC_042496.1	RepeatMasker	DNA/Ginger-1	767567	767678	458	+	.	ID="RND-6_FAMILY-954";Tend="979";Tstart="869";shortTE="F";uid="3aff820f-48dc-42b6-91bd-b564efeb565b"
NC_042496.1	RepeatMasker	DNA/Sola-1	39151783	39152093	1101	+	.	ID="RND-6_FAMILY-21979";Tend="1564";Tstart="1269";shortTE="F";uid="ee926d3b-835d-40d4-8216-78bd8ab1e795"
NC_042496.1	RepeatMasker	LINE/I	16313099	16313466	599	+	.	ID="RND-6_FAMILY-2124";Tend="1527";Tstart="1207";shortTE="F";uid="ab15741e-1a75-4b17-a1d3-cc1d45bf6758"
NC_042496.1	RepeatMasker	DNA/Ginger-1	4659253	4659920	1391	+	.	ID="RND-6_FAMILY-1559";Tend="1979";Tstart="1276";shortTE="F";uid="3ac58952-af51-4395-8f8f-fe8e4528701a"
NC_042496.1	RepeatMasker	Satellite	562580	562719	808	+	.	ID="SAT-1_LVA";Tend="364";Tstart="224";shortTE="F";uid="a918436f-85f6-42d0-994d-8aaf26d2423a"
NC_042496.1	RepeatMasker	Unknown	26543793	26543969	1455	+	.	ID="RND-5_FAMILY-793";Tend="1739";Tstart="1562";shortTE="F";uid="f4a81a8e-f9e3-4a1a-82bf-b83884625077"
NC_042496.1	RepeatMasker	Retroposon?	5531159	5531480	490	+	.	ID="RND-6_FAMILY-2390";Tend="1991";Tstart="1667";shortTE="F";uid="706e68d8-c067-4f0d-a443-c0720483df86"
NC_042496.1	RepeatMasker	DNA	36331189	36331479	982	+	.	ID="DNA4-2_AP";Tend="466";Tstart="137";shortTE="F";uid="670d3b61-2248-4bc8-a6df-bcd3ac371e96"
NC_042496.1	RepeatMasker	Unknown	22556334	22556529	478	+	.	ID="RND-4_FAMILY-188";Tend="1053";Tstart="861";shortTE="F";uid="dc4b5cb0-3cd6-4149-839d-05e9395cd9e6"
NC_042496.1	RepeatMasker	Unknown	7097459	7098623	2372	+	.	ID="RND-5_FAMILY-11352";Tend="1671";Tstart="76";shortTE="F";uid="61a602ae-9119-4569-b62d-75a3723d35be"
NC_042496.1	RepeatMasker	Unknown	23435238	23435762	604	+	.	ID="RND-6_FAMILY-12595";TEgroup="ctg_4%7CRND-6_FAMILY-12595%7C1";Tend="812";Tstart="339";shortTE="F";uid="bed300fb-5b8b-4c44-b4a2-c9bceb828f33"
NC_042496.1	RepeatMasker	Retroposon?	32992466	32992642	1048	+	.	ID="RND-6_FAMILY-6183";Tend="1014";Tstart="840";shortTE="F";uid="0d067cd3-1a9d-4814-ab28-c785ee1b3e49"
NC_042496.1	RepeatMasker	DNA/hAT-Charlie	11107116	11107233	572	+	.	ID="RND-6_FAMILY-511";Tend="958";Tstart="835";shortTE="F";uid="de35e493-2d1e-4b6d-a2ac-33571a6ba0e4"
NC_042496.1	RepeatMasker	DNA/Kolobok-E	17806350	17806957	1460	+	.	ID="RND-6_FAMILY-829";Tend="1564";Tstart="962";shortTE="F";uid="f7d515dd-6af5-4c3a-aa1f-69ee131afe2f"
NC_042496.1	RepeatMasker	DNA	18793484	18793708	1067	+	.	ID="RND-5_FAMILY-1089";Tend="1197";Tstart="1010";shortTE="F";uid="41a4cf8e-06ba-477b-9003-9b586eb5cee7"
NC_042496.1	RepeatMasker	DNA/Kolobok-E	7341203	7341413	470	+	.	ID="RND-5_FAMILY-5933";Tend="1290";Tstart="1086";shortTE="F";uid="f396da0b-7bdf-40b7-b72c-e18f1849913c"
NC_042496.1	RepeatMasker	Unknown	8733593	8734067	2136	+	.	ID="RND-6_FAMILY-524";Tend="947";Tstart="469";shortTE="F";uid="3b98b512-c1dc-4c4f-8a95-8f66a0c19e9b"
NC_042496.1	RepeatMasker	DNA/Ginger-1	1470797	1471035	1404	+	.	ID="RND-6_FAMILY-14973";Tend="1175";Tstart="926";shortTE="F";uid="0a06db14-7a65-49ea-aa17-94dadbbed3e5"
NC_042496.1	RepeatMasker	Unknown	5033417	5033637	1602	+	.	ID="RND-1_FAMILY-214";Tend="1074";Tstart="854";shortTE="F";uid="130a718b-54b3-4bac-b59e-c826a378c2f0"
NC_042496.1	RepeatMasker	DNA	6952394	6952555	491	+	.	ID="dna4-2_ap";Tend="764";Tstart="593";shortTE="F";uid="448b21df-9ccd-4262-98ac-ab7d42ab63f9"
NC_042496.1	RepeatMasker	Unknown	38310011	38310193	452	+	.	ID="RND-6_FAMILY-7121";Tend="1643";Tstart="1396";shortTE="F";uid="1ccefeba-4f37-404b-a709-68943e7a3e44"
NC_042496.1	RepeatMasker	DNA	2624132	2624601	2833	+	.	ID="DNAX-2_AP";Tend="463";Tstart="1";shortTE="F";uid="16b11d8a-59af-4832-ba98-55c116f016c4"
NC_042496.1	RepeatMasker	Unknown	7885140	7885248	442	+	.	ID="RND-5_FAMILY-2188";Tend="1023";Tstart="923";shortTE="F";uid="bb2cef9c-7824-4121-a11c-c184f5ec2ec4"
NC_042496.1	RepeatMasker	DNA	37845684	37846137	2509	+	.	ID="DNAX-2_AP";Tend="463";Tstart="1";shortTE="F";uid="4aba426d-7c22-40fc-ae47-36805f00e4df"
NC_042496.1	RepeatMasker	DNA/hAT-Ac	30336725	30337172	2092	+	.	ID="DNA8-93_AP";Tend="478";Tstart="1";shortTE="F";uid="d1294191-40e2-4770-8525-cf24c4413a1b"
NC_042496.1	RepeatMasker	DNA	23400347	23400608	1448	+	.	ID="DNA8-77_AP";Tend="1253";Tstart="976";shortTE="F";uid="bf9bee3a-3a7b-4d55-b369-5485d804a4e8"
NC_042496.1	RepeatMasker	DNA/hAT?	9873570	9874134	4351	+	.	ID="DNA8-60_AP";Tend="570";Tstart="1";shortTE="F";uid="9ff93c44-4457-4bc4-8a2b-91ea59555dd7"
NC_042496.1	RepeatMasker	DNA/Kolobok-E	8602154	8602333	801	+	.	ID="RND-6_FAMILY-15442";Tend="1840";Tstart="1628";shortTE="F";uid="8060ae5e-09ea-4f03-b9a5-53d3b5526b62"
NC_042496.1	RepeatMasker	Retroposon?	4130592	4131162	762	+	.	ID="RND-5_FAMILY-2567";Tend="1543";Tstart="1032";shortTE="F";uid="5a995dcc-957d-4248-883c-7f8dc1ec2b7c"
NC_042496.1	RepeatMasker	Unknown	22610722	22610904	946	+	.	ID="RND-1_FAMILY-281";Tend="1069";Tstart="867";shortTE="F";uid="3a64bf0c-a50b-483c-b99f-090cae12c296"
NC_042496.1	RepeatMasker	DNA/MULE-MuDR	24768063	24768311	1150	+	.	ID="RND-5_FAMILY-4863";Tend="1407";Tstart="1156";shortTE="F";uid="2ee43ea6-5d03-4745-8b3a-b503934becf4"
NC_042496.1	RepeatMasker	LINE/I-Jockey	19175430	19175793	843	+	.	ID="RND-6_FAMILY-14025";Tend="1244";Tstart="868";shortTE="F";uid="6ac7cde7-941e-4a40-955f-1a58bdc8afff"
NC_042496.1	RepeatMasker	DNA/MULE-MuDR	38680560	38680736	1235	+	.	ID="RND-6_FAMILY-1450";Tend="1632";Tstart="1458";shortTE="F";uid="aef399bc-70e0-40af-ac4d-d9c916acbb75"
NC_042496.1	RepeatMasker	DNA	34962984	34963508	742	+	.	ID="RND-6_FAMILY-14917";Tend="1347";Tstart="880";shortTE="F";uid="50d3455b-3513-432c-8419-733f13b8cdd7"
NC_042496.1	RepeatMasker	DNA/Ginger-1	7846722	7847424	4852	+	.	ID="rnd-6_family-6101";Tend="1006";Tstart="326";shortTE="F";uid="e95d9783-f2a6-4aa8-ad82-50597c9bde1b"
NC_042496.1	RepeatMasker	Retroposon?	13452360	13452938	3723	+	.	ID="RND-6_FAMILY-7552";Tend="2563";Tstart="1963";shortTE="F";uid="85bd231a-699f-41fa-8e54-8171fadd27ab"
NC_042496.1	RepeatMasker	Unknown	20847081	20847264	486	+	.	ID="RND-6_FAMILY-2011";Tend="2014";Tstart="1831";shortTE="F";uid="40736ec8-b73b-409d-b1a5-9a8970968aac"
NC_042496.1	RepeatMasker	DNA	2523298	2523891	4953	+	.	ID="RND-1_FAMILY-380";Tend="1277";Tstart="685";shortTE="F";uid="8a4275ad-c082-45da-9ab2-4526a8e4af16"
NC_042496.1	RepeatMasker	DNA/Ginger-1	26276795	26277055	1914	+	.	ID="RND-5_FAMILY-5803";Tend="2614";Tstart="2355";shortTE="F";uid="6aa41e9e-ead7-4ba8-82d5-adb66a2760de"
NC_042496.1	RepeatMasker	DNA	40624435	40624886	1787	+	.	ID="ttaa26b_ap";Tend="573";Tstart="136";shortTE="F";uid="a0310399-f109-455d-a505-24d224e7c521"
NC_042496.1	RepeatMasker	Unknown	4754580	4754738	639	+	.	ID="RND-6_FAMILY-36865";Tend="1336";Tstart="1176";shortTE="F";uid="1989d1fd-9776-480b-8887-57c22dda8d95"
NC_042496.1	RepeatMasker	DNA/Kolobok-E	740950	741221	528	+	.	ID="koloboke-2_ap";Tend="1355";Tstart="1127";shortTE="F";uid="3a49bff5-6161-41d1-a174-96cdfdbe4708"
NC_042496.1	RepeatMasker	DNA/hAT-Tip100	35908576	35908904	857	+	.	ID="RND-6_FAMILY-6916";Tend="874";Tstart="559";shortTE="F";uid="92697c78-734e-451a-8ec6-909dcafc5927"
NC_042496.1	RepeatMasker	Unknown	22646471	22647212	5580	+	.	ID="RND-1_FAMILY-215";Tend="1449";Tstart="712";shortTE="F";uid="a141fa66-e474-490d-b971-c28836ecf267"
NC_042496.1	RepeatMasker	DNA/TcMar-m44	19471215	19471317	459	+	.	ID="RND-6_FAMILY-3017";Tend="819";Tstart="710";shortTE="F";uid="60c30a4e-a8fc-4453-8219-225537532274"
NC_042496.1	RepeatMasker	DNA	18555559	18555741	475	+	.	ID="RND-6_FAMILY-5647";Tend="545";Tstart="363";shortTE="F";uid="c576599c-53f6-4632-baa1-a94327562b1d"
NC_042496.1	RepeatMasker	Unknown	22396109	22396396	1690	+	.	ID="RND-1_FAMILY-185";Tend="1253";Tstart="958";shortTE="F";uid="1b01f011-36fb-48b2-bb16-03bb5770696e"
NC_042496.1	RepeatMasker	DNA/Kolobok-E	7422241	7422499	780	+	.	ID="rnd-6_family-1999";Tend="840";Tstart="668";shortTE="F";uid="62c8ba04-a6f5-4ecf-8f07-b1fa0ff3971c"
NC_042496.1	RepeatMasker	Unknown	17159024	17159317	493	+	.	ID="RND-6_FAMILY-451";Tend="1437";Tstart="1143";shortTE="F";uid="d738efa6-8c89-42db-a4c8-80594e77341a"
NC_042496.1	RepeatMasker	DNA	32453865	32454126	1466	+	.	ID="DNAX-10_AP";Tend="224";Tstart="1";shortTE="F";uid="27c74dd6-b295-47f8-be7e-986df378373a"
NC_042496.1	RepeatMasker	DNA/Ginger	19069069	19069505	2458	+	.	ID="RND-6_FAMILY-2771";Tend="1721";Tstart="1284";shortTE="F";uid="81b544d7-4631-4602-a144-fb9b22ade756"
NC_042496.1	RepeatMasker	Unknown	885267	885452	740	+	.	ID="RND-6_FAMILY-1741";Tend="1269";Tstart="1145";shortTE="F";uid="54e4e20d-ece8-498e-9ad7-96f825b8a534"
NC_042496.1	RepeatMasker	DNA	2737735	2737860	420	+	.	ID="dna4-2_ap";Tend="304";Tstart="186";shortTE="F";uid="392d9d01-d238-4060-8778-01684bc97f40"
NC_042496.1	RepeatMasker	DNA/Kolobok-E	16662267	16662522	1622	+	.	ID="RND-6_FAMILY-15442";Tend="1011";Tstart="741";shortTE="F";uid="226d0270-8bc5-44f8-b374-913c7a00db84"
NC_042496.1	RepeatMasker	DNA/Ginger-1	37523505	37524640	3262	+	.	ID="rnd-6_family-20286";Tend="1902";Tstart="96";shortTE="F";uid="cde9ee29-d83b-48b1-a107-836d4ed8835d"
NC_042496.1	RepeatMasker	Retroposon?	22675709	22676140	3752	+	.	ID="SINE2-2_AP";Tend="1998";Tstart="1567";shortTE="F";uid="61263f23-d638-4cfd-9d0e-23934379e20e"
NC_042496.1	RepeatMasker	Unknown	25832332	25832710	1562	+	.	ID="RND-1_FAMILY-163";Tend="809";Tstart="445";shortTE="F";uid="9d5d3bf2-a473-4c7f-b5cc-e659ba743ff0"
NC_042496.1	RepeatMasker	DNA/hAT	22047779	22048313	3039	+	.	ID="RND-6_FAMILY-5365";Tend="1369";Tstart="906";shortTE="F";uid="f5aa70c8-e3e1-4d92-a192-c6498d6f7813"
NC_042496.1	RepeatMasker	DNA	14066828	14067077	1081	+	.	ID="TTAA4B_AP";Tend="430";Tstart="184";shortTE="F";uid="4749df63-1c2e-4894-91e6-dbc5d632636d"
NC_042496.1	RepeatMasker	DNA/TcMar-Mariner	10197596	10198078	2875	+	.	ID="RND-1_FAMILY-570";Tend="1215";Tstart="744";shortTE="F";uid="d16b6842-b41f-418f-b815-db0181b71899"
NC_042496.1	RepeatMasker	DNA/Kolobok-E	27437270	27437496	819	+	.	ID="RND-6_FAMILY-15442";Tend="1567";Tstart="1334";shortTE="F";uid="a073641e-7c23-4124-92a0-5734f1f2f4a6"
NC_042496.1	RepeatMasker	Retroposon	36081024	36081300	909	+	.	ID="RND-5_FAMILY-434";Tend="1281";Tstart="1004";shortTE="F";uid="edea9882-93a4-4116-90a2-a786c38e9f50"
NC_042496.1	RepeatMasker	DNA/TcMar-Pogo	36101050	36101254	1336	+	.	ID="RND-1_FAMILY-154";Tend="1184";Tstart="959";shortTE="F";uid="cc822c7e-9297-4646-a837-ba23bd2cdebb"
NC_042496.1	RepeatMasker	DNA/Kolobok-E	32259351	32259539	718	+	.	ID="rnd-5_family-751";Tend="710";Tstart="461";shortTE="F";uid="349576e2-5eab-49e2-8cc3-239a86dc7f2a"
NC_042496.1	RepeatMasker	LINE/R1	30482759	30486332	7900	+	.	ID="SART-9_API";Tend="3672";Tstart="1";shortTE="F";uid="826fe5e3-18f0-464e-9289-3dbd2077110f"
NC_042496.1	RepeatMasker	DNA	40114300	40114489	1382	+	.	ID="TTAA2C_AP";Tend="192";Tstart="1";shortTE="F";uid="adeee555-3061-478a-9f44-d437af237c5a"
NC_042496.1	RepeatMasker	Unknown	22865338	22866074	1361	+	.	ID="RND-4_FAMILY-188";TEgroup="ctg_4%7CRND-4_FAMILY-188%7C1";Tend="1066";Tstart="573";shortTE="F";uid="b16c7eb6-cecd-40a7-b421-1d0aad5c595a"
NC_042496.1	RepeatMasker	Unknown	17133796	17134082	2265	+	.	ID="RND-1_FAMILY-250";Tend="1228";Tstart="947";shortTE="F";uid="8a192cea-ed03-4d45-bd12-cc1047f78294"
NC_042496.1	RepeatMasker	DNA/Ginger-1	40914905	40915096	936	+	.	ID="RND-6_FAMILY-10648";Tend="1187";Tstart="1002";shortTE="F";uid="b5eb69d5-26b7-4b54-b915-6a0304de1fd4"
NC_042496.1	RepeatMasker	Unknown	14644846	14645511	2053	+	.	ID="RND-1_FAMILY-54";TEgroup="ctg_4%7CRND-1_FAMILY-54%7C2";Tend="1381";Tstart="855";shortTE="F";uid="c06f3a6a-23e1-4381-af38-aee3497ee999"
NC_042496.1	RepeatMasker	Retroposon?	24616776	24617538	5440	+	.	ID="RND-5_FAMILY-306";Tend="2321";Tstart="940";shortTE="F";uid="2579a600-5798-41c5-9028-5167ac3552c3"
NC_042496.1	RepeatMasker	DNA/Kolobok-E	40783245	40783795	2577	+	.	ID="RND-6_FAMILY-829";Tend="1311";Tstart="751";shortTE="F";uid="d063637f-1082-4eb3-a0e9-0dcb125332f2"
NC_042496.1	RepeatMasker	DNA/hAT-Tip100	13598395	13598670	1133	+	.	ID="dna8-19_ap";Tend="245";Tstart="6";shortTE="F";uid="057381db-97a7-46dc-8b54-201b71c76913"
NC_042496.1	RepeatMasker	Unknown	32858499	32858928	2226	+	.	ID="RND-1_FAMILY-282";Tend="1372";Tstart="909";shortTE="F";uid="5a7b3ef1-4558-4192-a77d-392ae8ae409b"
NC_042496.1	RepeatMasker	DNA	2803592	2803947	776	+	.	ID="TTAA2D_AP";Tend="391";Tstart="41";shortTE="F";uid="b6880b85-c11e-4ef0-bd83-709eb46f5875"
NC_042496.1	RepeatMasker	DNA	41078528	41079014	2585	+	.	ID="TTAA25_AP";Tend="512";Tstart="1";shortTE="F";uid="73d557f4-6a4d-4243-b537-90166efd55db"
NC_042496.1	RepeatMasker	DNA	19720060	19720730	795	+	.	ID="DNA4-2_AP";Tend="739";Tstart="89";shortTE="F";uid="eef9a1f1-25ec-4671-9ea9-f0fa4eb061e0"
NC_042496.1	RepeatMasker	Unknown	31841185	31841357	653	+	.	ID="RND-6_FAMILY-43499";Tend="1166";Tstart="991";shortTE="F";uid="075c5f39-714b-4854-8a13-d2e650416933"
NC_042496.1	RepeatMasker	RC/Helitron	17147895	17148345	3405	+	.	ID="RND-6_FAMILY-23021";Tend="1657";Tstart="1188";shortTE="F";uid="f8af08da-ef0f-4419-9db4-3f42c56fa24e"
NC_042496.1	RepeatMasker	DNA/Ginger-1	21315022	21315589	2013	+	.	ID="RND-6_FAMILY-14973";TEgroup="ctg_4%7CRND-6_FAMILY-14973%7C3";Tend="1521";Tstart="999";shortTE="F";uid="fb6d2b46-895d-449c-94aa-69353c09083c"
NC_042496.1	RepeatMasker	Retroposon?	15197166	15197384	852	+	.	ID="RND-5_FAMILY-2567";Tend="1386";Tstart="1167";shortTE="F";uid="842ed18e-e674-4155-8dd3-143abd256b95"
NC_042496.1	RepeatMasker	Unknown	12258075	12258195	1075	+	.	ID="RND-1_FAMILY-207";Tend="1033";Tstart="913";shortTE="F";uid="cb8be206-6b18-46cf-bc6d-d90a03045b65"
NC_042496.1	RepeatMasker	Unknown	24784350	24784516	1390	+	.	ID="RND-6_FAMILY-8007";Tend="1095";Tstart="929";shortTE="F";uid="89b5ac99-4ad1-415f-b672-2cbfcc6f283d"
NC_042496.1	RepeatMasker	Unknown	2238608	2238838	1094	+	.	ID="RND-1_FAMILY-2";Tend="1382";Tstart="1178";shortTE="F";uid="a5abc92d-a937-40a9-bd73-13db06ff9d9b"
NC_042496.1	RepeatMasker	DNA/hAT-hAT19	11029208	11029850	2496	+	.	ID="DNA8-64_AP";TEgroup="ctg_4%7CDNA8-64_AP%7C1";Tend="465";Tstart="1";shortTE="F";uid="ee22fb4e-44dc-49b1-9b24-2ceb070da911"
NC_042496.1	RepeatMasker	DNA/TcMar-m44	41643941	41644651	5861	+	.	ID="RND-6_FAMILY-3017";Tend="702";Tstart="1";shortTE="F";uid="a201bf48-60e0-49e9-85e7-cb5f05150f4e"
NC_042496.1	RepeatMasker	DNA/Ginger-1	7311694	7311846	761	+	.	ID="rnd-6_family-9672";Tend="1072";Tstart="824";shortTE="F";uid="19befb6b-423b-4731-bc27-c02799900436"
NC_042496.1	RepeatMasker	DNA/Ginger-1	12302485	12302598	434	+	.	ID="RND-6_FAMILY-14973";Tend="1099";Tstart="989";shortTE="F";uid="36cf3198-43b7-49c1-b4b3-7dfdfbf40d2d"
NC_042496.1	RepeatMasker	DNA	38322248	38322443	423	+	.	ID="ttaa4c_ap";Tend="324";Tstart="144";shortTE="F";uid="1720bd55-c1d9-466c-a20c-68c1600f5610"
NC_042496.1	RepeatMasker	DNA/Ginger-1	22437222	22437569	2274	+	.	ID="RND-6_FAMILY-9672";Tend="2289";Tstart="1928";shortTE="F";uid="0ab1be80-1e50-408a-b8f0-692fcc860ee2"
NC_042496.1	RepeatMasker	Unknown	40048114	40048283	844	+	.	ID="RND-1_FAMILY-34";Tend="1322";Tstart="1163";shortTE="F";uid="4290256f-db7c-475f-804f-419aa552153d"
NC_042496.1	RepeatMasker	DNA/Kolobok-E	41218832	41218984	452	+	.	ID="RND-6_FAMILY-923";Tend="708";Tstart="551";shortTE="F";uid="e04764d6-fc87-421b-8f08-3f7070b901bf"
NC_042496.1	RepeatMasker	DNA	8058506	8058779	871	+	.	ID="DNA4-2_AP";Tend="355";Tstart="100";shortTE="F";uid="ed916909-4e4b-4608-8a0c-d8cee0d30032"
NC_042496.1	RepeatMasker	DNA/Kolobok-E	2714424	2714729	1892	+	.	ID="RND-6_FAMILY-15442";Tend="2220";Tstart="1897";shortTE="F";uid="040b2969-cedb-4394-826a-e48baff251a5"
NC_042496.1	RepeatMasker	Unknown	37637074	37637215	733	+	.	ID="RND-5_FAMILY-5028";Tend="256";Tstart="124";shortTE="F";uid="e63eced6-eaf1-4336-9ebc-f066c46efa30"
NC_042496.1	RepeatMasker	Retroposon?	10491955	10492401	605	+	.	ID="RND-5_FAMILY-1426";Tend="1722";Tstart="1201";shortTE="F";uid="9e2a72f6-edae-4287-85ab-4c5bc6ad2e19"
NC_042496.1	RepeatMasker	DNA	37854077	37854418	603	+	.	ID="DNA4-2_AP";Tend="341";Tstart="1";shortTE="F";uid="6fd2a4ae-cd92-4297-85ec-b4bc1b59c981"
NC_042496.1	RepeatMasker	DNA/MULE-MuDR	15120	15439	2669	+	.	ID="RND-6_FAMILY-8178";Tend="1279";Tstart="959";shortTE="F";uid="b8b794cf-a28d-4637-97fd-c4e04f797bc2"
NC_042496.1	RepeatMasker	DNA/Ginger-1	16717336	16717881	2977	+	.	ID="RND-6_FAMILY-14973";Tend="1490";Tstart="949";shortTE="F";uid="a02b8cf3-06cd-4b27-9e33-5435fa34dc08"
NC_042496.1	RepeatMasker	LINE/I-Jockey	16733307	16733447	788	+	.	ID="RND-1_FAMILY-267";Tend="755";Tstart="615";shortTE="F";uid="ab47557d-51bb-490b-818e-8bc14941912c"
NC_042496.1	RepeatMasker	DNA/Ginger-1	30154140	30155262	2757	+	.	ID="RND-6_FAMILY-8793";Tend="1219";Tstart="102";shortTE="F";uid="47841593-70d2-40e0-b2c4-2cfa43488298"
NC_042496.1	RepeatMasker	DNA	19060208	19060365	1368	+	.	ID="DNA3-10_AP";Tend="341";Tstart="183";shortTE="F";uid="d5d18578-abee-444e-bedf-3b11fd15626d"
NC_042496.1	RepeatMasker	Retroposon?	31235001	31235235	775	+	.	ID="RND-6_FAMILY-5608";Tend="1720";Tstart="1450";shortTE="F";uid="48f181e0-1640-4802-9f71-6ed4230358a2"
NC_042496.1	RepeatMasker	DNA/MULE-NOF	42074817	42075219	2839	+	.	ID="RND-5_FAMILY-603";Tend="1033";Tstart="618";shortTE="F";uid="8642b091-5a71-4740-ad9e-63bf6dda7f2c"
NC_042496.1	RepeatMasker	Unknown	1521337	1521821	3779	+	.	ID="RND-1_FAMILY-384";Tend="1426";Tstart="949";shortTE="F";uid="c3f4e2d6-c540-4f5b-9b91-4643f4ed8ab0"
NC_042496.1	RepeatMasker	DNA	36531345	36531586	408	+	.	ID="TTAA2C_AP";Tend="423";Tstart="164";shortTE="F";uid="93f47ec4-83b7-46c9-80de-9285e707af62"
NC_042496.1	RepeatMasker	DNA	9316756	9317117	1318	+	.	ID="RND-5_FAMILY-1869";Tend="1599";Tstart="1199";shortTE="F";uid="2b325d8a-b8a6-4c9c-894a-d16a8909b114"
NC_042496.1	RepeatMasker	DNA/Ginger-1	39874210	39874441	414	+	.	ID="RND-6_FAMILY-6101";Tend="1136";Tstart="925";shortTE="F";uid="e05e77b3-25b2-4522-a135-c6b0be5c2f60"
NC_042496.1	RepeatMasker	DNA/hAT-hATm	37165957	37166647	1120	+	.	ID="HAT-4_AP";Tend="2936";Tstart="2248";shortTE="F";uid="6a4e6553-8c9f-40bd-8699-bb6e4055b7e8"
NC_042496.1	RepeatMasker	DNA/hAT-Tip100	3161970	3162121	1081	+	.	ID="RND-1_FAMILY-480";Tend="1320";Tstart="1165";shortTE="F";uid="4461ca18-e29b-4175-9bfa-5c17c66767e7"
NC_042496.1	RepeatMasker	Retroposon?	35058903	35059071	1144	+	.	ID="RND-5_FAMILY-836";Tend="727";Tstart="564";shortTE="F";uid="50f8b888-cc5f-45fe-87c8-59fafb3adf2c"
NC_042496.1	RepeatMasker	Unknown	31834159	31834674	2168	+	.	ID="RND-6_FAMILY-43499";Tend="773";Tstart="277";shortTE="F";uid="f3073a4e-95ce-4fb0-aaa2-5d8be20cde8f"
NC_042496.1	RepeatMasker	Unknown	34907095	34907609	3750	+	.	ID="RND-5_FAMILY-10";Tend="1407";Tstart="885";shortTE="F";uid="23d36eec-c6d0-482e-a502-0e4272898ab1"
NC_042496.1	RepeatMasker	DNA	37602685	37603208	3709	+	.	ID="RND-6_FAMILY-23701";Tend="867";Tstart="341";shortTE="F";uid="18c0720e-4cbd-4f0d-9b14-e5262bfad8eb"
NC_042496.1	RepeatMasker	RC/Helitron	33435809	33436424	3258	+	.	ID="RND-1_FAMILY-10";Tend="1522";Tstart="932";shortTE="F";uid="2131dc36-e2cc-4507-bac8-4b4d483d9fc3"
NC_042496.1	RepeatMasker	Retroposon?	29078242	29078502	419	+	.	ID="RND-6_FAMILY-11673";Tend="1607";Tstart="1313";shortTE="F";uid="91264228-5669-49cf-8ac6-bfb46138bb58"
NC_042496.1	RepeatMasker	DNA/hAT-Tip100	21568529	21568778	1650	+	.	ID="RND-6_FAMILY-38004";Tend="1191";Tstart="952";shortTE="F";uid="f2dbbc9e-567f-4360-86cf-024251595c6d"
NC_042496.1	RepeatMasker	LINE/L2	40657685	40658313	1453	+	.	ID="RND-6_FAMILY-3021";Tend="1055";Tstart="439";shortTE="F";uid="b179f75e-cf4f-4fe6-ac63-b0531f17bcde"
NC_042496.1	RepeatMasker	Retroposon?	37071229	37072426	5448	+	.	ID="SINE2-2_AP";Tend="1832";Tstart="1026";shortTE="F";uid="06a762c6-3d98-4cdd-a556-91a47175e274"
NC_042496.1	RepeatMasker	Unknown	5771471	5771839	2984	+	.	ID="RND-1_FAMILY-462";Tend="1251";Tstart="885";shortTE="F";uid="0c00e237-ddeb-47be-9f95-ce4b22e0a7d1"
NC_042496.1	RepeatMasker	DNA	34640185	34640296	870	+	.	ID="DNA3-4_AP";Tend="117";Tstart="6";shortTE="F";uid="3dd362b0-caf1-4067-8066-4df5bda7e626"
NC_042496.1	RepeatMasker	Retroposon	33310958	33311222	729	+	.	ID="RND-5_FAMILY-434";Tend="1353";Tstart="1121";shortTE="F";uid="36970fdb-a93a-430d-a560-a780e3e9df6a"
NC_042496.1	RepeatMasker	DNA/hAT-hAT19	16506650	16507632	7983	+	.	ID="HAT-9_AP";Tend="987";Tstart="1";shortTE="F";uid="ed001366-f18c-424d-9d41-f891c8da8e12"
NC_042496.1	RepeatMasker	LINE/RTE-BovB	1960873	1961103	587	+	.	ID="RND-6_FAMILY-22620";Tend="222";Tstart="9";shortTE="F";uid="d04d5d4b-1f4c-41ed-b443-c082a38f0d71"
NC_042496.1	RepeatMasker	Unknown	36401994	36402691	3448	+	.	ID="RND-6_FAMILY-7855";Tend="1546";Tstart="879";shortTE="F";uid="bd149632-50c6-468b-9529-731c6e79aa3b"
NC_042496.1	RepeatMasker	DNA/hAT-Tip100	7197893	7198062	1267	+	.	ID="DNA8-12_AP";Tend="208";Tstart="38";shortTE="F";uid="15efd702-285b-4236-bba9-f7102e2c5abf"
NC_042496.1	RepeatMasker	DNA/hAT-Tip100	19953237	19953351	704	+	.	ID="DNA8-18_AP";Tend="402";Tstart="288";shortTE="F";uid="e741a66d-4441-4a04-8ef7-5a01c2b7d5f7"
NC_042496.1	RepeatMasker	DNA	22401587	22401789	621	+	.	ID="RND-5_FAMILY-2119";Tend="1256";Tstart="1077";shortTE="F";uid="09a22200-84b0-4060-8cb8-1bcdb7cdc965"
NC_042496.1	RepeatMasker	DNA	20395402	20395548	744	+	.	ID="dna4-2_ap";Tend="769";Tstart="606";shortTE="F";uid="319b2b86-7e72-4114-b86a-98ba272e9d4d"
NC_042496.1	RepeatMasker	DNA/Ginger-1	42276108	42276547	2149	+	.	ID="RND-6_FAMILY-9672";Tend="2288";Tstart="1842";shortTE="F";uid="8f0ff777-7727-44a2-a1c0-9280ad728e0b"
NC_042496.1	RepeatMasker	Unknown	34882760	34882917	642	+	.	ID="RND-5_FAMILY-142";Tend="1377";Tstart="1217";shortTE="F";uid="3251264b-3173-441e-b31d-a27a3a99253a"
NC_042496.1	RepeatMasker	DNA	8986739	8987020	454	+	.	ID="DNA4-3_AP";Tend="350";Tstart="24";shortTE="F";uid="c85e1006-d141-4770-9049-d1a2916c6477"
NC_042496.1	RepeatMasker	DNA	37233007	37233269	517	+	.	ID="DNA4-2_AP";Tend="769";Tstart="478";shortTE="F";uid="9c346cd1-5e78-438a-b7dc-65751117b4eb"
NC_042496.1	RepeatMasker	DNA/Ginger-1	20336218	20336822	3753	+	.	ID="rnd-6_family-22402";Tend="2703";Tstart="2097";shortTE="F";uid="4f61e5bd-31e6-41f2-9735-6160692121bb"
NC_042496.1	RepeatMasker	DNA/hAT-Tip100	31344270	31344467	854	+	.	ID="RND-6_FAMILY-24396";Tend="1778";Tstart="1543";shortTE="F";uid="c83f01c3-5887-4bf3-a968-3ebec7e78f96"
NC_042496.1	RepeatMasker	Unknown	36388745	36389256	1158	+	.	ID="RND-6_FAMILY-150";Tend="859";Tstart="404";shortTE="F";uid="523922e2-1d0f-4ea6-bbca-947fee94a9d1"
NC_042496.1	RepeatMasker	DNA/Kolobok-E	29660582	29660711	750	+	.	ID="RND-6_FAMILY-5494";Tend="883";Tstart="757";shortTE="F";uid="e91f5d79-3c1c-44f8-81d3-b74f3f106768"
NC_042496.1	RepeatMasker	DNA	40101773	40101873	801	+	.	ID="DNAX-10_AP";Tend="224";Tstart="124";shortTE="F";uid="53481193-036b-4c79-8b7b-f4be49fdb47f"
NC_042496.1	RepeatMasker	Unknown	16516863	16517017	1035	+	.	ID="RND-6_FAMILY-4814";Tend="1145";Tstart="990";shortTE="F";uid="eb4a0cda-5dd1-4a96-8f51-2947db20ea58"
NC_042496.1	RepeatMasker	DNA/Ginger-1	12318268	12318679	2910	+	.	ID="RND-6_FAMILY-22402";Tend="2624";Tstart="2224";shortTE="F";uid="fb808eec-77fa-453b-982f-5c5b20613172"
NC_042496.1	RepeatMasker	RC/Helitron	8474640	8474950	1133	+	.	ID="RND-6_FAMILY-8085";Tend="1768";Tstart="1425";shortTE="F";uid="1c958f6d-d88e-4815-85ee-e7ee35253588"
NC_042496.1	RepeatMasker	RC/Helitron	23919893	23920102	1032	+	.	ID="RND-4_FAMILY-831";Tend="1568";Tstart="1329";shortTE="F";uid="d826e6d6-d5f0-4e87-883c-a849ac8d3bbf"
NC_042496.1	RepeatMasker	Retroposon?	23558302	23558509	1447	+	.	ID="SINE2-1_AP";Tend="1681";Tstart="1478";shortTE="F";uid="061bc2a5-b257-4345-b2c7-7ba3a8743548"
NC_042496.1	RepeatMasker	LINE/I-Jockey	14529992	14530594	570	+	.	ID="RND-6_FAMILY-5374";Tend="1414";Tstart="793";shortTE="F";uid="2ef01407-ddaf-446c-b2f2-dca3b01459b4"
NC_042496.1	RepeatMasker	DNA	35502452	35502957	4108	+	.	ID="DNA8-77_AP";Tend="1253";Tstart="742";shortTE="F";uid="9d65a646-cefb-418c-bedf-d98710c6d604"
NC_042496.1	RepeatMasker	DNA/hAT-Tip100	33112691	33112884	750	+	.	ID="RND-6_FAMILY-7709";Tend="601";Tstart="399";shortTE="F";uid="61027802-015e-4afb-beee-22596911990f"
NC_042496.1	RepeatMasker	DNA	40204008	40204672	3288	+	.	ID="DNA8-61_AP";Tend="647";Tstart="1";shortTE="F";uid="1f4c2d9f-dcc9-4aa5-869d-32eca1f96d33"
NC_042496.1	RepeatMasker	RC/Helitron	9513313	9513521	1326	+	.	ID="RND-1_FAMILY-95";Tend="1190";Tstart="933";shortTE="F";uid="8e842276-68e3-48c3-848e-aea762a62550"
NC_042496.1	RepeatMasker	Retroposon?	13580505	13580891	2044	+	.	ID="RND-6_FAMILY-11842";Tend="1200";Tstart="767";shortTE="F";uid="ccf9445c-5613-4135-9f94-28dc0f7c4bdb"
NC_042496.1	RepeatMasker	DNA/Kolobok-E	20398696	20398838	432	+	.	ID="RND-6_FAMILY-605";Tend="1313";Tstart="1175";shortTE="F";uid="e95d92c8-9419-43ba-8c04-6b9d7f920d5a"
NC_042496.1	RepeatMasker	LTR/Pao	2082983	2083097	459	+	.	ID="BEL4-I_AP";Tend="5031";Tstart="4920";shortTE="F";uid="832898ad-a51c-46c4-9c64-ee6122d0754b"
NC_042496.1	RepeatMasker	Retroposon?	32738604	32738895	874	+	.	ID="RND-5_FAMILY-2721";Tend="1383";Tstart="1096";shortTE="F";uid="f901f14f-4c29-4295-8dc8-0acd0492bc87"
NC_042496.1	RepeatMasker	Unknown	32311798	32312029	564	+	.	ID="RND-3_FAMILY-73";Tend="1165";Tstart="936";shortTE="F";uid="f3523ea0-1cc1-4001-bb4d-00dda1e0fdb9"
NC_042496.1	RepeatMasker	DNA/Kolobok-E	17655918	17656655	1982	+	.	ID="RND-5_FAMILY-2397";Tend="1406";Tstart="664";shortTE="F";uid="b14a0460-ec01-47c3-87be-d3afe67d62c8"
NC_042496.1	RepeatMasker	Unknown	9092580	9092720	880	+	.	ID="RND-3_FAMILY-73";Tend="1067";Tstart="929";shortTE="F";uid="efd50ead-6fc4-421b-9a01-7aa9af4cbfed"
NC_042496.1	RepeatMasker	Unknown	15248509	15248647	520	+	.	ID="RND-5_FAMILY-9968";Tend="1093";Tstart="964";shortTE="F";uid="ba088582-3cb3-41d1-b7a3-18484327fa87"
NC_042496.1	RepeatMasker	DNA/Ginger-1	8025957	8027328	7675	+	.	ID="RND-5_FAMILY-5803";TEgroup="ctg_4%7CRND-5_FAMILY-5803%7C1";Tend="2587";Tstart="833";shortTE="F";uid="95381650-760c-44f7-9407-21123a70b3ff"
NC_042496.1	RepeatMasker	Unknown	5192012	5192181	403	+	.	ID="RND-5_FAMILY-4016";Tend="1093";Tstart="962";shortTE="F";uid="63f5d329-b83c-49f9-a7e9-a43a9041d431"
NC_042496.1	RepeatMasker	Retroposon?	41164086	41164245	644	+	.	ID="RND-6_FAMILY-7552";Tend="1803";Tstart="1656";shortTE="F";uid="297aa998-1554-411f-af87-d2f52779440b"
NC_042496.1	RepeatMasker	DNA/MULE-MuDR	24057497	24057663	1020	+	.	ID="RND-5_FAMILY-808";Tend="1497";Tstart="1337";shortTE="F";uid="b661575d-7424-4dc5-84c2-a195a17ab1f5"
NC_042496.1	RepeatMasker	DNA/Ginger-1	37106027	37107545	11668	+	.	ID="RND-6_FAMILY-22402";Tend="2620";Tstart="1105";shortTE="F";uid="31b03aac-5fb4-4f83-a366-e0ca6239eaed"
NC_042496.1	RepeatMasker	DNA/hAT-Ac	19898231	19898743	685	+	.	ID="RND-5_FAMILY-9150";Tend="607";Tstart="123";shortTE="F";uid="b2124040-4785-4a81-a8fa-fe14d371b588"
NC_042496.1	RepeatMasker	DNA/Ginger-1	25562628	25562814	483	+	.	ID="rnd-6_family-6101";Tend="831";Tstart="710";shortTE="F";uid="e3d808f3-890a-4a02-a456-83e7f6e62038"
NC_042496.1	RepeatMasker	DNA/Kolobok-E	28960454	28961092	4029	+	.	ID="RND-5_FAMILY-2139";Tend="1306";Tstart="687";shortTE="F";uid="3f420940-7206-4a65-b8e3-17465a1b36c5"
NC_042496.1	RepeatMasker	LINE/L2	4603888	4604023	441	+	.	ID="L2-10_HMEL";Tend="2177";Tstart="2039";shortTE="F";uid="049adb60-8a38-4aff-9701-544965bd5127"
NC_042496.1	RepeatMasker	DNA	40898907	40899042	1151	+	.	ID="DNA3-6_AP";Tend="136";Tstart="1";shortTE="F";uid="74938b1c-966b-4553-bdba-b27cc18afb5e"
NC_042496.1	RepeatMasker	Unknown	36484916	36485321	649	+	.	ID="RND-6_FAMILY-4788";Tend="428";Tstart="41";shortTE="F";uid="c28c42dd-a861-47fc-97e2-370fd115941c"
NC_042496.1	RepeatMasker	DNA/hAT	5872692	5872942	1137	+	.	ID="RND-1_FAMILY-91";Tend="1198";Tstart="931";shortTE="F";uid="58f68930-0792-4161-bbfe-3aa879ff72f5"
NC_042496.1	RepeatMasker	Unknown	22134050	22134440	3342	+	.	ID="RND-1_FAMILY-215";Tend="1445";Tstart="1056";shortTE="F";uid="1cc824c3-0d5a-4af2-9a0f-2d1fff456998"
NC_042496.1	RepeatMasker	DNA/hAT-Tip100	32779828	32780074	569	+	.	ID="RND-6_FAMILY-3005";Tend="1086";Tstart="860";shortTE="F";uid="f2c86721-e358-4a08-beb8-a0339f7157f4"
NC_042496.1	RepeatMasker	DNA	27418849	27419227	2378	+	.	ID="TTAA11_AP";Tend="374";Tstart="1";shortTE="F";uid="da7249b1-5f03-4d3e-84c3-78b29a8dd0ec"
NC_042496.1	RepeatMasker	DNA/Kolobok-E	6995362	6995781	1261	+	.	ID="RND-6_FAMILY-9044";Tend="1939";Tstart="1511";shortTE="F";uid="dc52aa70-c551-450d-900e-a2e87fe1a640"
NC_042496.1	RepeatMasker	DNA	20912440	20912890	2216	+	.	ID="dna8-31_ap";Tend="595";Tstart="1";shortTE="F";uid="6aed2c4a-9701-4fa9-a5cb-12f7e55c41dd"
NC_042496.1	RepeatMasker	Unknown	15129908	15130119	670	+	.	ID="RND-6_FAMILY-8092";Tend="1233";Tstart="1009";shortTE="F";uid="6351b595-b444-45b9-8ffd-769387a61bf5"
NC_042496.1	RepeatMasker	DNA/Kolobok-E	38821751	38822484	3807	+	.	ID="RND-6_FAMILY-15442";Tend="2251";Tstart="1686";shortTE="F";uid="5c518f96-bb4d-40bf-82b8-805f9ad3f115"
NC_042496.1	RepeatMasker	DNA	36116221	36116546	623	+	.	ID="ttaa2c_ap";Tend="397";Tstart="96";shortTE="F";uid="022f4f8e-7f6d-4c8f-8402-ed4369865762"
NC_042496.1	RepeatMasker	DNA	41259007	41259265	426	+	.	ID="DNA4-3_AP";Tend="357";Tstart="66";shortTE="F";uid="ccdf7f23-7843-4e18-9076-e8632fe58363"
NC_042496.1	RepeatMasker	DNA/hAT-Tip100	2263160	2263296	545	+	.	ID="RND-5_FAMILY-3283";Tend="2491";Tstart="2355";shortTE="F";uid="a923f881-a609-400b-9c1f-abf6726ba566"
NC_042496.1	RepeatMasker	RC/Helitron	23037308	23037409	576	+	.	ID="RND-4_FAMILY-831";Tend="1214";Tstart="1118";shortTE="F";uid="9b45e7b3-fda6-4ac3-87e1-90531ee7098b"
NC_042496.1	RepeatMasker	DNA/hAT-Tip100	22653442	22654732	7790	+	.	ID="RND-1_FAMILY-77";Tend="2199";Tstart="883";shortTE="F";uid="276c3ed0-cfb3-4ddb-8eef-e926293c4e42"
NC_042496.1	RepeatMasker	DNA	35125333	35125751	2611	+	.	ID="TTAA3_AP";Tend="429";Tstart="3";shortTE="F";uid="e1490019-ea8d-41be-950a-4158d3ecc3ba"
NC_042496.1	RepeatMasker	DNA	19811582	19812118	793	+	.	ID="DNA4-2_AP";Tend="639";Tstart="147";shortTE="F";uid="81adf0ac-000c-411d-af69-3feb5e9fd95e"
NC_042496.1	RepeatMasker	Retroposon?	8404568	8404932	827	+	.	ID="RND-6_FAMILY-17746";Tend="1263";Tstart="911";shortTE="F";uid="eb267acc-6bbe-4d2f-9529-b90bb48f1151"
NC_042496.1	RepeatMasker	DNA/Ginger	17285365	17285477	543	+	.	ID="RND-6_FAMILY-2771";Tend="1714";Tstart="1590";shortTE="F";uid="9938fc90-aa2f-4188-b062-e00b2455c4c0"
NC_042496.1	RepeatMasker	DNA/hAT?	4320507	4320635	737	+	.	ID="RND-1_FAMILY-4";Tend="1285";Tstart="1156";shortTE="F";uid="ffc43aef-8fa9-42c0-9da8-7a385a5f8f85"
NC_042496.1	RepeatMasker	DNA	31861310	31862130	3699	+	.	ID="RND-6_FAMILY-41616";Tend="1648";Tstart="914";shortTE="F";uid="18d9f042-9424-4af7-ae20-3b20580ac040"
NC_042496.1	RepeatMasker	DNA/hAT-Tip100	9184697	9184843	573	+	.	ID="DNA8-106_AP";Tend="697";Tstart="497";shortTE="F";uid="dd46359f-81c9-47c8-8500-71fd3b7189d8"
NC_042496.1	RepeatMasker	DNA/hAT?	12058752	12058984	607	+	.	ID="RND-5_FAMILY-1226";Tend="1432";Tstart="1197";shortTE="F";uid="292baf50-679b-42ff-a9a0-ecf30f442cc7"
NC_042496.1	RepeatMasker	Unknown	8548331	8548471	403	+	.	ID="RND-5_FAMILY-13222";Tend="1601";Tstart="1481";shortTE="F";uid="42165294-94fe-462c-b579-833db083ddb2"
NC_042496.1	RepeatMasker	Unknown	35294659	35294867	586	+	.	ID="RND-6_FAMILY-30909";Tend="1594";Tstart="1372";shortTE="F";uid="17ca99b7-952c-4ccf-89e5-c5979a90f650"
NC_042496.1	RepeatMasker	DNA	30954570	30954806	481	+	.	ID="TTAA2D_AP";Tend="278";Tstart="48";shortTE="F";uid="ec0d82e0-d300-4ba9-b4ff-d3d2633fbdb3"
NC_042496.1	RepeatMasker	DNA	35973011	35973532	2730	+	.	ID="RND-4_FAMILY-649";Tend="1358";Tstart="850";shortTE="F";uid="d26e217c-fcaa-4683-bd4b-a057f1a2fe19"
NC_042496.1	RepeatMasker	DNA	1779175	1779329	571	+	.	ID="DNAX-2_AP";Tend="467";Tstart="306";shortTE="F";uid="794b20be-fae0-4e3c-8c46-08679cf8aabd"
NC_042496.1	RepeatMasker	DNA	3807986	3808781	2385	+	.	ID="DNA4-2_AP";Tend="769";Tstart="4";shortTE="F";uid="815d6e27-3602-4836-aeea-e4b2fca6ab45"
NC_042496.1	RepeatMasker	Unknown	20244454	20244593	797	+	.	ID="RND-6_FAMILY-6823";Tend="1245";Tstart="1107";shortTE="F";uid="4b96750c-5276-4d60-bf86-a6a4696263df"
NC_042496.1	RepeatMasker	DNA/hAT-hAT19	3183030	3183964	6300	+	.	ID="RND-1_FAMILY-541";Tend="1884";Tstart="890";shortTE="F";uid="7545c5b2-1b5f-4224-a608-ed60940d3d92"
NC_042496.1	RepeatMasker	DNA/Ginger-1	10057104	10058582	9793	+	.	ID="rnd-5_family-5803";Tend="2295";Tstart="831";shortTE="F";uid="17ed94dd-df03-41e7-bf6d-8865ab6cce22"
NC_042496.1	RepeatMasker	DNA/Ginger-1	3481113	3481282	1001	+	.	ID="RND-6_FAMILY-51198";Tend="968";Tstart="792";shortTE="F";uid="7d62681e-2b2b-4486-b660-d82705a8a08c"
NC_042496.1	RepeatMasker	DNA	30630113	30630214	602	+	.	ID="TTAA15_AP";Tend="478";Tstart="378";shortTE="F";uid="2bb25807-6a5e-4672-b6a9-ff0e1dad4c29"
NC_042496.1	RepeatMasker	DNA/hAT-Charlie	17293242	17293568	2804	+	.	ID="DNA8-55_AP";Tend="327";Tstart="1";shortTE="F";uid="49cb9139-78a8-49a3-a07e-c9df2dc7697e"
NC_042496.1	RepeatMasker	DNA/hAT-hAT19	5117911	5119014	4693	+	.	ID="RND-5_FAMILY-9168";Tend="1979";Tstart="778";shortTE="F";uid="a8d325a1-0856-40b9-a9aa-28cb32fc7087"
NC_042496.1	RepeatMasker	DNA/Ginger-1	9574503	9575235	3728	+	.	ID="RND-6_FAMILY-6639";Tend="1049";Tstart="339";shortTE="F";uid="cf88535c-d488-4d4a-90de-2b70d44abe30"
NC_042496.1	RepeatMasker	DNA/Ginger	9679482	9679803	1389	+	.	ID="RND-6_FAMILY-2771";Tend="1767";Tstart="1438";shortTE="F";uid="a270490f-2c63-4353-aa9d-5cd0d1326531"
NC_042496.1	RepeatMasker	LINE/I	27227831	27228458	732	+	.	ID="RND-5_FAMILY-198";Tend="1281";Tstart="654";shortTE="F";uid="9fe775aa-b7f3-4373-b18c-ce9b7adc8c8d"
NC_042496.1	RepeatMasker	DNA/hAT-Tip100	28670865	28671007	567	+	.	ID="DNA8-6_AP";Tend="141";Tstart="1";shortTE="F";uid="974965e7-9db3-4f2d-9a2f-d18695ad9ae5"
NC_042496.1	RepeatMasker	DNA/MULE-MuDR	2059935	2060673	1818	+	.	ID="MUDR9X_AP";TEgroup="ctg_4%7CMUDR9X_AP%7C1";Tend="2125";Tstart="1";shortTE="F";uid="143f964d-05fc-4612-8826-0bf6e623311d"
NC_042496.1	RepeatMasker	RC/Helitron	20915792	20916513	3235	+	.	ID="RND-1_FAMILY-6";Tend="1670";Tstart="939";shortTE="F";uid="21c0ff2a-0295-4067-8f65-663b79135af5"
NC_042496.1	RepeatMasker	DNA/Ginger-1	33943444	33943717	1989	+	.	ID="RND-4_FAMILY-641";Tend="1269";Tstart="998";shortTE="F";uid="12157cbe-edcb-46b9-80e9-7301511cf84e"
NC_042496.1	RepeatMasker	DNA	24702100	24702501	740	+	.	ID="RND-1_FAMILY-464";Tend="1402";Tstart="962";shortTE="F";uid="70b4753a-c647-4af4-a18a-62abe1cb09a3"
NC_042496.1	RepeatMasker	DNA	1761710	1761876	1303	+	.	ID="DNA3-3_AP";Tend="169";Tstart="1";shortTE="F";uid="87f9e2ad-3687-49cb-b1c3-282fd7b776b1"
NC_042496.1	RepeatMasker	DNA	39530983	39531130	738	+	.	ID="DNA4-2_AP";Tend="334";Tstart="183";shortTE="F";uid="71421355-fa7f-4078-996f-72e6361f66e2"
NC_042496.1	RepeatMasker	Unknown	23663051	23664322	1129	+	.	ID="RND-6_FAMILY-1033";Tend="2052";Tstart="897";shortTE="F";uid="103f9255-6377-4fc2-bc9d-e75f46e31c78"
NC_042496.1	RepeatMasker	Unknown	9202633	9202750	559	+	.	ID="RND-1_FAMILY-113";Tend="996";Tstart="874";shortTE="F";uid="5dc4e957-2829-4eec-9314-97292df2755b"
NC_042496.1	RepeatMasker	DNA/Kolobok-E	34985565	34985818	1099	+	.	ID="rnd-6_family-9044";Tend="2313";Tstart="1463";shortTE="F";uid="f2819d28-2674-4440-b8ed-37f002a8d35f"
NC_042496.1	RepeatMasker	Unknown	28738263	28738561	2368	+	.	ID="RND-6_FAMILY-17028";Tend="1153";Tstart="860";shortTE="F";uid="8236457f-e08e-4092-97fb-9c255c336495"
NC_042496.1	RepeatMasker	DNA/Ginger-2	15430357	15430460	430	+	.	ID="RND-5_FAMILY-4746";Tend="807";Tstart="716";shortTE="F";uid="5930656f-2d9d-4c04-8899-923a52d251b8"
NC_042496.1	RepeatMasker	DNA	16740646	16740830	1156	+	.	ID="DNA8-7_AP";Tend="193";Tstart="4";shortTE="F";uid="43c9c0fa-5aa6-4d2b-9425-a02d520f8611"
NC_042496.1	RepeatMasker	Retroposon?	7971653	7972866	2021	+	.	ID="RND-6_FAMILY-7552";Tend="3350";Tstart="1210";shortTE="F";uid="f5242109-a992-425a-b192-86f0dc52bc3e"
NC_042496.1	RepeatMasker	DNA/Ginger	21434399	21434727	1858	+	.	ID="RND-6_FAMILY-2771";Tend="2055";Tstart="1728";shortTE="F";uid="2274c797-31e1-4413-9bfd-6a0530ec299a"
NC_042496.1	RepeatMasker	Unknown	36126418	36126621	712	+	.	ID="RND-5_FAMILY-542";Tend="1023";Tstart="835";shortTE="F";uid="15acef3e-a6f2-4c8d-ad3a-b1bf5b8ddb2d"
NC_042496.1	RepeatMasker	RC/Helitron	9999671	9999792	863	+	.	ID="RND-4_FAMILY-667";Tend="1723";Tstart="1602";shortTE="F";uid="3961c5aa-7f26-416d-83ae-903e4c80dfaa"
NC_042496.1	RepeatMasker	DNA	5612901	5613160	568	+	.	ID="DNAX-2_AP";Tend="460";Tstart="187";shortTE="F";uid="66c482cc-8795-42a9-a914-b53b790610b5"
NC_042496.1	RepeatMasker	DNA/MULE-NOF	3800310	3800472	474	+	.	ID="RND-6_FAMILY-17294";Tend="374";Tstart="213";shortTE="F";uid="15bfbd00-93e8-440c-97d1-d37b4d794bcf"
NC_042496.1	RepeatMasker	Satellite	26696206	26696335	481	+	.	ID="RND-6_FAMILY-38872";Tend="755";Tstart="596";shortTE="F";uid="ff4f5820-e628-4302-9685-7884672c4d80"
NC_042496.1	RepeatMasker	RC/Helitron	36168923	36169511	4481	+	.	ID="RND-1_FAMILY-33";Tend="1768";Tstart="1075";shortTE="F";uid="517fbab7-c3b1-4efd-9d97-2c2f01ee4ef0"
NC_042496.1	RepeatMasker	DNA/MULE-MuDR	9171535	9171855	427	+	.	ID="RND-6_FAMILY-10985";Tend="1296";Tstart="960";shortTE="F";uid="a0367fbc-f6a4-495e-9b44-6d545c7dd854"
NC_042496.1	RepeatMasker	DNA/Kolobok-E	30234758	30234965	488	+	.	ID="RND-5_FAMILY-504";Tend="2251";Tstart="2037";shortTE="F";uid="b0db8ef1-e4cf-4673-993c-e42fbbb2cd0f"
NC_042496.1	RepeatMasker	LINE/Penelope	27856745	27856930	518	+	.	ID="RND-6_FAMILY-11755";Tend="927";Tstart="732";shortTE="F";uid="c8a4a34c-156f-4fe1-9570-bb26fd7d389a"
NC_042496.1	RepeatMasker	DNA/Ginger-1	40044931	40045481	4227	+	.	ID="RND-6_FAMILY-22402";Tend="1456";Tstart="878";shortTE="F";uid="df2f2710-4f9b-42b1-82ba-2df36f6bea78"
NC_042496.1	RepeatMasker	DNA/Ginger-1	23583187	23583685	3499	+	.	ID="RND-6_FAMILY-6101";Tend="2016";Tstart="1517";shortTE="F";uid="36360edb-99ce-4d01-98d1-8c96eba6bd0e"
NC_042496.1	RepeatMasker	LINE/L2	41000342	41001609	2611	+	.	ID="RND-6_FAMILY-1656";TEgroup="ctg_4%7CRND-6_FAMILY-1656%7C1";Tend="1470";Tstart="4";shortTE="F";uid="9320abeb-09bd-4166-90f3-5a7608ec41f0"
NC_042496.1	RepeatMasker	DNA/Ginger-1	7529633	7529912	2232	+	.	ID="RND-5_FAMILY-5803";Tend="1982";Tstart="1705";shortTE="F";uid="7cf6f10b-3d1c-44fd-b013-ae161a9a8750"
NC_042496.1	RepeatMasker	DNA/hAT-hAT19	1137489	1137964	3280	+	.	ID="HAT-N12_AP";Tend="492";Tstart="1";shortTE="F";uid="d588d3d8-5177-4622-ac8c-1de88c874bf9"
NC_042496.1	RepeatMasker	DNA	36899813	36900958	5750	+	.	ID="RND-6_FAMILY-11463";Tend="3117";Tstart="1891";shortTE="F";uid="548023c7-b5ef-44f1-ae7e-fb5a2279cffe"
NC_042496.1	RepeatMasker	DNA/Kolobok-E	15359395	15360174	2315	+	.	ID="RND-6_FAMILY-829";Tend="1565";Tstart="702";shortTE="F";uid="04127d49-a7e2-49f2-9914-1a222618ff71"
NC_042496.1	RepeatMasker	DNA/hAT-Tip100	15047570	15047912	1446	+	.	ID="RND-6_FAMILY-27875";Tend="1402";Tstart="1039";shortTE="F";uid="7d19a2d5-fac7-4c9a-96e1-2cb569c25ec5"
NC_042496.1	RepeatMasker	Retroposon?	20856973	20857374	3324	+	.	ID="SINE2-2_AP";Tend="391";Tstart="1";shortTE="F";uid="1d17f90c-243a-49f5-8674-ead63d79dcc3"
NC_042496.1	RepeatMasker	Unknown	11998473	11998739	718	+	.	ID="RND-1_FAMILY-64";Tend="1200";Tstart="923";shortTE="F";uid="3c0fdf68-0ec9-4976-b1d9-01a005c03703"
NC_042496.1	RepeatMasker	Retroposon?	34961955	34962262	586	+	.	ID="RND-6_FAMILY-18690";Tend="1084";Tstart="750";shortTE="F";uid="4b1b98f1-1003-4507-93e3-343bb5e258fb"
NC_042496.1	RepeatMasker	DNA	3060385	3060547	603	+	.	ID="TTAAC_AP";Tend="438";Tstart="211";shortTE="F";uid="ac36b6d8-9538-4725-b964-f6a073e77678"
NC_042496.1	RepeatMasker	RC/Helitron	19476996	19477346	1242	+	.	ID="RND-6_FAMILY-2195";Tend="1298";Tstart="915";shortTE="F";uid="405a782a-3451-47ad-a1fe-a7eda6a3248f"
NC_042496.1	RepeatMasker	Retroposon?	30114632	30114831	726	+	.	ID="RND-6_FAMILY-945";Tend="945";Tstart="748";shortTE="F";uid="79eb68b9-68b0-4c5e-b63e-e818e6c6a4f2"
NC_042496.1	RepeatMasker	Retroposon?	8425952	8426505	3046	+	.	ID="RND-6_FAMILY-29086";Tend="1468";Tstart="908";shortTE="F";uid="b9e45d6f-ccc4-4f38-8701-687ba2f8d1ea"
NC_042496.1	RepeatMasker	Unknown	37979815	37980456	2710	+	.	ID="RND-5_FAMILY-542";Tend="1382";Tstart="753";shortTE="F";uid="719e0b87-d7ed-4b7c-9e10-bdab101efd58"
NC_042496.1	RepeatMasker	DNA	23591498	23591698	464	+	.	ID="DNAX-2_AP";Tend="442";Tstart="254";shortTE="F";uid="455e4025-0839-4e71-ab07-780e662fbdbf"
NC_042496.1	RepeatMasker	DNA	26734206	26734449	694	+	.	ID="RND-6_FAMILY-20642";Tend="1497";Tstart="1274";shortTE="F";uid="6fb6960c-dd53-4cb9-81a9-4b9f10a877bf"
NC_042496.1	RepeatMasker	DNA	9020613	9021365	2355	+	.	ID="DNA4-2_AP";Tend="763";Tstart="1";shortTE="F";uid="5586bb74-132a-4a2e-b5eb-71bd2941200a"
NC_042496.1	RepeatMasker	DNA	40678291	40678531	2074	+	.	ID="DNA8-15_AP";Tend="241";Tstart="1";shortTE="F";uid="e61528a4-5311-465e-b27a-9ed18276a039"
NC_042496.1	RepeatMasker	DNA	36496608	36496945	1393	+	.	ID="DNA4-2_AP";Tend="470";Tstart="135";shortTE="F";uid="1cb2055e-b6bb-4ce7-9c8c-ee4820edae37"
NC_042496.1	RepeatMasker	Retroposon?	32122964	32123690	2705	+	.	ID="RND-6_FAMILY-2390";Tend="2528";Tstart="1876";shortTE="F";uid="b350bdc4-0050-437a-8ca3-228d8bb78d9a"
NC_042496.1	RepeatMasker	DNA/Kolobok-E	4617765	4617964	1063	+	.	ID="RND-5_FAMILY-504";Tend="2376";Tstart="2033";shortTE="F";uid="2d587287-d3df-44cd-9f4d-c589680dab09"
NC_042496.1	RepeatMasker	DNA/TcMar-m44?	24828046	24828222	1134	+	.	ID="DNA4-9_AP";Tend="177";Tstart="1";shortTE="F";uid="b403f1b0-032a-4dc8-9b28-992ea6e0e448"
NC_042496.1	RepeatMasker	DNA/Kolobok-T2	38037320	38037476	625	+	.	ID="RND-5_FAMILY-786";Tend="1202";Tstart="1045";shortTE="F";uid="21cc9f11-2439-425e-a920-c61efc9b86b0"
NC_042496.1	RepeatMasker	DNA/hAT-Tip100	9294938	9295072	474	+	.	ID="RND-5_FAMILY-1564";Tend="2077";Tstart="1933";shortTE="F";uid="6bef3f1f-e812-4390-b4ab-ff54b30b84aa"
NC_042496.1	RepeatMasker	DNA/Sola-1	34843501	34843718	1144	+	.	ID="RND-5_FAMILY-7716";Tend="806";Tstart="592";shortTE="F";uid="aa6f6411-a336-45f3-81a4-f434a710235f"
NC_042496.1	RepeatMasker	Unknown	32794497	32794843	1597	+	.	ID="RND-6_FAMILY-9445";Tend="329";Tstart="1";shortTE="F";uid="994d3365-f0be-4629-ac1c-f3efdf8a1056"
NC_042496.1	RepeatMasker	DNA	33776123	33776380	711	+	.	ID="dna4-2_ap";Tend="279";Tstart="31";shortTE="F";uid="bf4c8170-5608-4fe9-a235-9cdc15b5d1ec"
NC_042496.1	RepeatMasker	DNA	10829031	10829168	874	+	.	ID="RND-6_FAMILY-8931";Tend="1035";Tstart="897";shortTE="F";uid="a345bf06-d5be-4860-9061-d105756ab225"
NC_042496.1	RepeatMasker	DNA/hAT?	30024633	30024739	409	+	.	ID="RND-5_FAMILY-3458";Tend="1162";Tstart="1059";shortTE="F";uid="d8a74697-14e5-45b3-9361-e1484fffc092"
NC_042496.1	RepeatMasker	Unknown	27448342	27448679	1873	+	.	ID="RND-6_FAMILY-8336";Tend="1599";Tstart="1260";shortTE="F";uid="e01d85ba-9c60-4b45-be75-13fda6802aa8"
NC_042496.1	RepeatMasker	DNA/Kolobok-E	17881650	17882220	1907	+	.	ID="KOLOBOKE-3_AP";Tend="2186";Tstart="1628";shortTE="F";uid="c7e0caf2-e01e-4f0b-9bab-97484dea12c6"
NC_042496.1	RepeatMasker	Unknown	25331812	25332091	1413	+	.	ID="RND-1_FAMILY-12";Tend="1222";Tstart="934";shortTE="F";uid="a4089b7d-7a2f-4aeb-859c-0858273d791e"
NC_042496.1	RepeatMasker	DNA/Ginger-1	8064779	8065112	749	+	.	ID="RND-5_FAMILY-7009";Tend="1474";Tstart="1148";shortTE="F";uid="229667db-1617-4b8c-ba09-647acfafc979"
NC_042496.1	RepeatMasker	Unknown	2649120	2649235	566	+	.	ID="RND-6_FAMILY-10182";Tend="1005";Tstart="889";shortTE="F";uid="647ab13e-183d-48fe-a184-0dc4b0d1d42b"
NC_042496.1	RepeatMasker	Unknown	3786900	3787386	2103	+	.	ID="RND-1_FAMILY-2";Tend="1388";Tstart="918";shortTE="F";uid="2875cdac-afeb-4395-8a40-7aa3bc993c00"
NC_042496.1	RepeatMasker	DNA/hAT-Tip100	11084094	11084484	2290	+	.	ID="RND-4_FAMILY-451";Tend="1128";Tstart="736";shortTE="F";uid="9178d3c8-de41-4824-9c77-198282d60635"
NC_042496.1	RepeatMasker	DNA/Kolobok-E	2277700	2278143	2299	+	.	ID="RND-6_FAMILY-15442";Tend="2218";Tstart="1840";shortTE="F";uid="cf303265-27d4-438e-9bd7-d50e18ac99ed"
NC_042496.1	RepeatMasker	DNA/Kolobok-E	26772889	26773186	1398	+	.	ID="KOLOBOKE-3_AP";Tend="2173";Tstart="1879";shortTE="F";uid="9262a1bf-1fc5-4bfa-905a-7a3620ec88c4"
NC_042496.1	RepeatMasker	Unknown	33815469	33817867	19669	+	.	ID="RND-5_FAMILY-1349";Tend="2356";Tstart="1";shortTE="F";uid="8c6fc343-91b8-41d2-83a3-7f8a05e6a91e"
NC_042496.1	RepeatMasker	DNA/hAT-Tip100	7997286	7997403	796	+	.	ID="RND-6_FAMILY-4976";Tend="108";Tstart="1";shortTE="F";uid="a6b40482-6f34-4663-b23d-23191cffad01"
NC_042496.1	RepeatMasker	Unknown	30393325	30393426	588	+	.	ID="RND-6_FAMILY-16472";Tend="317";Tstart="221";shortTE="F";uid="9dde5f90-f708-4431-b9dd-e33ec249de97"
NC_042496.1	RepeatMasker	Retroposon?	25455708	25455871	506	+	.	ID="RND-5_FAMILY-398";Tend="1813";Tstart="1647";shortTE="F";uid="e7cf7127-669e-46f5-81db-7b48a33d90fb"
NC_042496.1	RepeatMasker	Unknown	20602459	20602653	804	+	.	ID="RND-4_FAMILY-1314";Tend="1506";Tstart="1328";shortTE="F";uid="3b752995-53af-483a-8ad9-6aae42bed949"
NC_042496.1	RepeatMasker	Unknown	4632750	4632869	667	+	.	ID="RND-1_FAMILY-58";Tend="1076";Tstart="963";shortTE="F";uid="e84fe7bd-9906-43e8-893c-ba06a441724d"
NC_042496.1	RepeatMasker	Retroposon?	34131849	34132879	7093	+	.	ID="SINE2-1_AP";Tend="1044";Tstart="1";shortTE="F";uid="97f40df0-4c85-4b51-b368-3edc5ee8ae28"
NC_042496.1	RepeatMasker	Unknown	22988446	22988596	801	+	.	ID="RND-5_FAMILY-1854";Tend="1713";Tstart="1565";shortTE="F";uid="9b224d31-d6fc-4c71-9ac4-58cf2eb75799"
NC_042496.1	RepeatMasker	LINE/CR1	37213058	37213335	585	+	.	ID="RND-5_FAMILY-1621";Tend="1320";Tstart="1044";shortTE="F";uid="74122294-79da-4f04-8f45-1ee4ecea5633"
NC_042496.1	RepeatMasker	LTR/Copia	31467235	31467428	633	+	.	ID="RND-1_FAMILY-493";Tend="570";Tstart="415";shortTE="F";uid="a7698264-3601-44bc-9ed5-0105d7c661bc"
NC_042496.1	RepeatMasker	Unknown	5920919	5921214	1746	+	.	ID="RND-5_FAMILY-1861";Tend="1626";Tstart="1334";shortTE="F";uid="83a81a56-4ee5-4248-8a90-819b70b92b19"
NC_042496.1	RepeatMasker	Retroposon?	18937384	18938123	1283	+	.	ID="RND-6_FAMILY-57";Tend="1383";Tstart="683";shortTE="F";uid="4c5a4433-93f0-403f-860d-1457dc000aaa"
NC_042496.1	RepeatMasker	Retroposon?	16177719	16178193	3545	+	.	ID="RND-6_FAMILY-30554";Tend="1135";Tstart="676";shortTE="F";uid="dfeb9c8e-4e65-4751-a828-cad5d44d32dd"
NC_042496.1	RepeatMasker	DNA/Kolobok-E	33031449	33032436	1512	+	.	ID="RND-5_FAMILY-1619";Tend="2004";Tstart="1024";shortTE="F";uid="7db00694-c050-4b25-8546-042c0f41a0a5"
NC_042496.1	RepeatMasker	Unknown	36215185	36215516	2253	+	.	ID="RND-1_FAMILY-12";Tend="1271";Tstart="933";shortTE="F";uid="7bcdb3b4-878d-4fc1-ae6f-068b7c0e91da"
NC_042496.1	RepeatMasker	DNA/hAT-Tip100	30945651	30945818	1180	+	.	ID="RND-6_FAMILY-1257";Tend="1034";Tstart="881";shortTE="F";uid="6e340fa0-b2ab-417a-b157-e3a7b08fcce9"
NC_042496.1	RepeatMasker	DNA/hAT-Tip100	22703094	22703471	2462	+	.	ID="RND-1_FAMILY-208";Tend="2211";Tstart="1844";shortTE="F";uid="c97945fb-a899-40b0-853f-bd2e83533dac"
NC_042496.1	RepeatMasker	RC/Helitron	33176510	33176800	959	+	.	ID="RND-5_FAMILY-1022";Tend="1532";Tstart="1272";shortTE="F";uid="0ecd60a4-2281-4f1c-8472-3c24aa7bf036"
NC_042496.1	RepeatMasker	Retroposon?	20755898	20756028	1006	+	.	ID="RND-6_FAMILY-11842";Tend="906";Tstart="776";shortTE="F";uid="aa447873-4339-4db7-b248-270779477cd5"
NC_042496.1	RepeatMasker	Unknown	40630428	40631548	7834	+	.	ID="RND-6_FAMILY-871";Tend="926";Tstart="7";shortTE="F";uid="12613b4c-1c91-4f32-ac56-5e22bb4431af"
NC_042496.1	RepeatMasker	Unknown	34870270	34870566	1844	+	.	ID="RND-6_FAMILY-17206";Tend="1292";Tstart="981";shortTE="F";uid="f9ddc113-ee44-45fa-986d-7d20d726bef3"
NC_042496.1	RepeatMasker	Unknown	6414250	6414436	887	+	.	ID="RND-6_FAMILY-7785";Tend="1520";Tstart="1338";shortTE="F";uid="d6fe1ecd-0c67-4233-9a16-cbf745396166"
NC_042496.1	RepeatMasker	DNA/hAT?	4995539	4995707	1001	+	.	ID="RND-5_FAMILY-1226";Tend="1111";Tstart="930";shortTE="F";uid="952d3abf-7dc3-432b-83d4-e0df5f332876"
NC_042496.1	RepeatMasker	DNA/hAT-Tip100	36739671	36739773	498	+	.	ID="rnd-6_family-7551";Tend="1153";Tstart="1062";shortTE="F";uid="ea09670e-5c01-47de-bef1-54e007a7a762"
NC_042496.1	RepeatMasker	DNA/Ginger-1	32925623	32926214	3831	+	.	ID="RND-6_FAMILY-9672";Tend="1432";Tstart="846";shortTE="F";uid="b83430cb-f315-4bfd-8801-5972879e5eb2"
NC_042496.1	RepeatMasker	Unknown	34665247	34665661	1447	+	.	ID="RND-6_FAMILY-66";Tend="1339";Tstart="899";shortTE="F";uid="81276bc9-c501-4f13-af80-7ecf33d2cbb1"
NC_042496.1	RepeatMasker	DNA	20253215	20253519	1514	+	.	ID="TTAA3_AP";Tend="313";Tstart="1";shortTE="F";uid="ebe21b83-86db-481f-8ed0-2080a00752cf"
NC_042496.1	RepeatMasker	DNA/Kolobok-E	11275619	11276604	1222	+	.	ID="RND-6_FAMILY-15442";Tend="1818";Tstart="831";shortTE="F";uid="ffa31776-b5cd-4b79-ab47-7d2136195afb"
NC_042496.1	RepeatMasker	DNA	4844447	4844827	971	+	.	ID="RND-4_FAMILY-649";TEgroup="ctg_4%7CRND-4_FAMILY-649%7C1";Tend="1367";Tstart="854";shortTE="F";uid="038f2568-1eb8-41bf-b0f4-10e204b4b11e"
NC_042496.1	RepeatMasker	Unknown	20969005	20969513	1223	+	.	ID="RND-6_FAMILY-2458";Tend="1309";Tstart="785";shortTE="F";uid="126ab910-663e-4ba8-86ce-e96b96efc1bc"
NC_042496.1	RepeatMasker	DNA/hAT	22440565	22440865	2628	+	.	ID="RND-4_FAMILY-1191";Tend="1534";Tstart="1222";shortTE="F";uid="05b5fc44-d11e-41a0-b85b-3ff49f55c8ec"
NC_042496.1	RepeatMasker	DNA/hAT	34163830	34164238	2816	+	.	ID="DNA8-53B_AP";Tend="410";Tstart="2";shortTE="F";uid="ffd575d6-5b8e-4885-a8db-78fceb634197"
NC_042496.1	RepeatMasker	Unknown	20722343	20722499	1054	+	.	ID="RND-6_FAMILY-1627";Tend="1257";Tstart="1099";shortTE="F";uid="be9d4919-df87-4b20-9813-8dcc6567ec4f"
NC_042496.1	RepeatMasker	DNA/hAT-Charlie	38656345	38656540	1491	+	.	ID="DNA8-33_AP";Tend="328";Tstart="130";shortTE="F";uid="7f577b6c-59d9-4dfc-a619-f20bb6158f74"
NC_042496.1	RepeatMasker	Unknown	40721392	40721536	466	+	.	ID="RND-6_FAMILY-18447";Tend="417";Tstart="283";shortTE="F";uid="f2dfa7c1-9d84-4e4a-b084-773a1eba3c23"
NC_042496.1	RepeatMasker	Retroposon?	37562407	37563278	1607	+	.	ID="RND-5_FAMILY-7341";Tend="1883";Tstart="1026";shortTE="F";uid="67cc7d66-e210-4321-a2b5-123a632efdda"
NC_042496.1	RepeatMasker	RC/Helitron	6132291	6132425	528	+	.	ID="RND-6_FAMILY-17621";Tend="333";Tstart="143";shortTE="F";uid="3480d932-96fb-43f0-949e-0be35027e83f"
NC_042496.1	RepeatMasker	DNA/hAT-Tip100	11280948	11281075	402	+	.	ID="RND-6_FAMILY-2272";Tend="1024";Tstart="897";shortTE="F";uid="e7ecfac4-1353-4b10-8d79-eb35460260b1"
NC_042496.1	RepeatMasker	DNA/hAT-Tip100	40561465	40561581	800	+	.	ID="DNA8-63_AP";Tend="135";Tstart="2";shortTE="F";uid="31926a9d-3ca1-4951-8d31-86030dfa5867"
NC_042496.1	RepeatMasker	DNA	30787301	30787976	751	+	.	ID="DNA4-2B_AP";Tend="680";Tstart="21";shortTE="F";uid="91ef757b-e550-4074-a102-e5f4b0dace2a"
NC_042496.1	RepeatMasker	DNA	37231282	37231790	1157	+	.	ID="DNA4-2_AP";Tend="636";Tstart="21";shortTE="F";uid="14a542b7-8330-4691-8d45-371daef5682f"
NC_042496.1	RepeatMasker	DNA/Ginger-1	11504860	11505080	446	+	.	ID="RND-6_FAMILY-9672";TEgroup="ctg_4%7CRND-6_FAMILY-9672%7C2";Tend="994";Tstart="792";shortTE="F";uid="8c9955ac-9084-44d3-990c-57273c50a2bd"
NC_042496.1	RepeatMasker	DNA	30831794	30832227	986	+	.	ID="TTAA3C_AP";Tend="418";Tstart="1";shortTE="F";uid="988bd4d6-50e8-4988-8920-45f1f3a3566b"
NC_042496.1	RepeatMasker	DNA/hAT-Tip100	21049380	21049625	457	+	.	ID="RND-6_FAMILY-17710";Tend="981";Tstart="732";shortTE="F";uid="ba00fbdd-ed1a-489a-9f2c-6213811a2a63"
NC_042496.1	RepeatMasker	Unknown	6551461	6551687	681	+	.	ID="RND-6_FAMILY-13590";Tend="1526";Tstart="1300";shortTE="F";uid="df5a0cef-255f-4b9b-88d7-9f5eb73f5951"
NC_042496.1	RepeatMasker	Unknown	15953638	15953784	716	+	.	ID="RND-5_FAMILY-10119";Tend="1241";Tstart="1095";shortTE="F";uid="704e209e-ed78-4cfe-9c49-3c1e15204d6f"
NC_042496.1	RepeatMasker	DNA/Ginger-1	4992895	4993285	2761	+	.	ID="RND-6_FAMILY-1559";Tend="2106";Tstart="1721";shortTE="F";uid="a10d8a5c-2ace-409d-8cb1-01d566c67e4d"
NC_042496.1	RepeatMasker	DNA	29677500	29677639	1182	+	.	ID="RND-6_FAMILY-275";Tend="1132";Tstart="993";shortTE="F";uid="91975e2f-83b7-44dc-9d11-78c9f74d500b"
NC_042496.1	RepeatMasker	DNA/Ginger-1	36192811	36193347	701	+	.	ID="RND-6_FAMILY-20286";Tend="1338";Tstart="774";shortTE="F";uid="d53b28d0-c840-492c-9954-445007b0e809"
NC_042496.1	RepeatMasker	Retroposon?	10309678	10309874	532	+	.	ID="RND-6_FAMILY-3042";Tend="1204";Tstart="1012";shortTE="F";uid="6c88fefc-e08b-4beb-b500-2535c1a1525a"
NC_042496.1	RepeatMasker	DNA	36649600	36649810	1656	+	.	ID="TTAA6_AP";Tend="431";Tstart="213";shortTE="F";uid="6b269c7f-fb92-435f-be63-935619224bd1"
NC_042496.1	RepeatMasker	DNA/Kolobok-E	28251845	28252294	765	+	.	ID="KOLOBOKE-2_AP";Tend="1491";Tstart="1114";shortTE="F";uid="c1d160a6-e94f-41f7-bb02-8917902a3a15"
NC_042496.1	RepeatMasker	DNA	16745016	16745397	1019	+	.	ID="RND-6_FAMILY-12388";Tend="1427";Tstart="1073";shortTE="F";uid="433d3681-e81e-4aff-a31b-26cb9d2453ba"
NC_042496.1	RepeatMasker	DNA/hAT-hAT19	8959481	8959655	631	+	.	ID="RND-1_FAMILY-541";Tend="649";Tstart="492";shortTE="F";uid="93926b23-db73-4fad-9fbf-471db369e703"
NC_042496.1	RepeatMasker	Retroposon?	13474196	13474821	4029	+	.	ID="SINE2-1_AP";Tend="1770";Tstart="1071";shortTE="F";uid="09a691f3-35ed-49ea-b2bf-030bd4ec5db8"
NC_042496.1	RepeatMasker	Unknown	18932920	18933080	430	+	.	ID="RND-1_FAMILY-565";Tend="1473";Tstart="1316";shortTE="F";uid="a0e617dc-d25a-404e-86ef-1c6997cc82e5"
NC_042496.1	RepeatMasker	DNA/hAT	30176515	30176732	1552	+	.	ID="DNA8-53_AP";Tend="217";Tstart="4";shortTE="F";uid="85ae5f72-26aa-4c61-b5f6-69b29799cc57"
NC_042496.1	RepeatMasker	DNA/hAT-hAT19	15865702	15865841	903	+	.	ID="DNA8-64B_AP";Tend="920";Tstart="780";shortTE="F";uid="ca6bb726-b9eb-4fbb-bc2f-8d28815f8465"
NC_042496.1	RepeatMasker	DNA	29756415	29756925	701	+	.	ID="rnd-6_family-2385";Tend="1005";Tstart="14";shortTE="F";uid="86b40a0e-ee81-4bf5-add4-7e5a5b79e075"
NC_042496.1	RepeatMasker	DNA	14986048	14986190	870	+	.	ID="dna3-1_ap";Tend="126";Tstart="1";shortTE="F";uid="bdef1300-624d-4a07-99d5-2b0818043fa8"
NC_042496.1	RepeatMasker	Unknown	18876342	18878463	6557	+	.	ID="RND-6_FAMILY-8050";Tend="2331";Tstart="287";shortTE="F";uid="2bbc2aab-4bd9-42fc-9e5a-0aa4639e50d3"
NC_042496.1	RepeatMasker	DNA/hAT-hAT19	40311189	40311524	965	+	.	ID="RND-6_FAMILY-10363";TEgroup="ctg_4%7CRND-6_FAMILY-10363%7C2";Tend="1424";Tstart="670";shortTE="F";uid="7c5cad00-9301-4a0e-8575-16f5d5239776"
NC_042496.1	RepeatMasker	DNA/hAT-Tip100	5245232	5245725	3004	+	.	ID="RND-4_FAMILY-3326";Tend="1194";Tstart="724";shortTE="F";uid="d2de1e7e-9912-4dbd-858a-905f3b10c648"
NC_042496.1	RepeatMasker	Retroposon?	27583178	27583505	2462	+	.	ID="RND-6_FAMILY-2390";Tend="2523";Tstart="2157";shortTE="F";uid="79dc6cd8-69a4-42c0-abdc-f5e23c9dee9c"
NC_042496.1	RepeatMasker	DNA/TcMar-m44?	6331803	6331951	1144	+	.	ID="DNA4-10_AP";Tend="160";Tstart="1";shortTE="F";uid="955fe535-f207-4023-81a1-db6fbe619229"
NC_042496.1	RepeatMasker	DNA/Ginger-1	23519054	23520004	2740	+	.	ID="rnd-6_family-1559";Tend="1831";Tstart="786";shortTE="F";uid="57b1ffbf-3131-42db-b3bb-389341f0b6b2"
NC_042496.1	RepeatMasker	DNA/Kolobok-E	11045998	11046450	2031	+	.	ID="RND-6_FAMILY-829";Tend="1202";Tstart="712";shortTE="F";uid="c9f88d54-34d3-4ec1-a420-18e38df273e5"
NC_042496.1	RepeatMasker	DNA	42299860	42300281	2881	+	.	ID="TTAA2B_AP";Tend="426";Tstart="1";shortTE="F";uid="54b6d696-4089-4c60-a3d0-74c3676f134b"
NC_042496.1	RepeatMasker	DNA	19529963	19530181	707	+	.	ID="RND-6_FAMILY-2371";Tend="1882";Tstart="1681";shortTE="F";uid="920aa8f4-5b3a-4775-86b3-52bbaea263cf"
NC_042496.1	RepeatMasker	DNA	9056575	9056878	1775	+	.	ID="RND-6_FAMILY-5201";Tend="438";Tstart="146";shortTE="F";uid="52bd38f3-60fa-4ab7-aac7-4d98752908ba"
NC_042496.1	RepeatMasker	DNA/Ginger	31624411	31624579	766	+	.	ID="RND-6_FAMILY-2771";Tend="2056";Tstart="1884";shortTE="F";uid="fbcf43bb-de03-4606-ba3e-6c72ff8c202e"
NC_042496.1	RepeatMasker	DNA/hAT-Tip100	22855630	22855752	825	+	.	ID="RND-1_FAMILY-480";Tend="995";Tstart="865";shortTE="F";uid="0a40c5fe-ea1a-4df3-81d6-4b5f018d50af"
NC_042496.1	RepeatMasker	DNA	7544254	7544459	406	+	.	ID="dnax-2_ap";Tend="340";Tstart="128";shortTE="F";uid="5e57cc7a-b2f8-47b7-864e-28818d01d1eb"
NC_042496.1	RepeatMasker	DNA	32241110	32241459	2295	+	.	ID="DNA4-3_AP";Tend="359";Tstart="2";shortTE="F";uid="e60166ba-cafd-4df2-b274-99b108a92f86"
NC_042496.1	RepeatMasker	Retroposon?	19064528	19065140	4529	+	.	ID="SINE2-1_AP";Tend="614";Tstart="1";shortTE="F";uid="030694a4-4eb8-49bf-a98a-224f600a054e"
NC_042496.1	RepeatMasker	DNA	15561765	15562028	606	+	.	ID="RND-6_FAMILY-16790";Tend="1613";Tstart="1369";shortTE="F";uid="018feffe-a138-4589-b596-30ed7f91cfde"
NC_042496.1	RepeatMasker	DNA/hAT-Tip100	35561184	35561341	808	+	.	ID="DNA8-63_AP";Tend="158";Tstart="1";shortTE="F";uid="c8b28d2d-ff3d-42d8-ac75-1627540e9499"
NC_042496.1	RepeatMasker	DNA	35217841	35218239	817	+	.	ID="DNA4-2_AP";Tend="412";Tstart="1";shortTE="F";uid="0dde5583-b7a4-4390-8b28-1b749b950cad"
NC_042496.1	RepeatMasker	DNA/hAT-Tip100	29383	29674	2274	+	.	ID="RND-5_FAMILY-6750";Tend="1239";Tstart="923";shortTE="F";uid="a3f0db18-549e-4a20-872e-c27a54ac3bfb"
NC_042496.1	RepeatMasker	DNA	6156195	6156460	1353	+	.	ID="RND-6_FAMILY-795";Tend="1372";Tstart="1103";shortTE="F";uid="bd17b0e1-8519-4f67-b4cb-6d5e305efafc"
NC_042496.1	RepeatMasker	Unknown	38698749	38698968	657	+	.	ID="RND-3_FAMILY-73";Tend="1180";Tstart="934";shortTE="F";uid="abd91134-7274-4cc3-9cff-906493b5299f"
NC_042496.1	RepeatMasker	DNA/Ginger-1	28597895	28598091	1320	+	.	ID="RND-6_FAMILY-9672";Tend="1070";Tstart="874";shortTE="F";uid="68f3de11-934a-4da4-be29-2f0dfd895d7c"
NC_042496.1	RepeatMasker	DNA	26103228	26103350	758	+	.	ID="DNA3-4_AP";Tend="127";Tstart="7";shortTE="F";uid="7a7395b8-35e5-4d48-a2a4-4e7bb5d0945f"
NC_042496.1	RepeatMasker	DNA/TcMar-Tc4	21461693	21462190	2226	+	.	ID="RND-6_FAMILY-2166";Tend="1274";Tstart="767";shortTE="F";uid="6691cb9b-ba06-4721-a0c6-a10e3e8a63a9"
NC_042496.1	RepeatMasker	DNA/hAT-Tip100	37902537	37902743	984	+	.	ID="RND-4_FAMILY-451";Tend="1523";Tstart="1335";shortTE="F";uid="58dba62e-4928-46fd-ac6a-db704f67b6c4"
NC_042496.1	RepeatMasker	Unknown	6003631	6006343	16212	+	.	ID="RND-5_FAMILY-1349";TEgroup="ctg_4%7CRND-5_FAMILY-1349%7C1";Tend="2571";Tstart="1";shortTE="F";uid="a68f770d-7646-4789-8cdc-f7e0ce67284b"
NC_042496.1	RepeatMasker	DNA/Kolobok-E	41478101	41478460	1547	+	.	ID="KOLOBOKE-3_AP";Tend="2199";Tstart="1837";shortTE="F";uid="8108de92-08d4-4046-98a9-ae067f39c5a3"
NC_042496.1	RepeatMasker	DNA/Kolobok-E	21799902	21800009	1537	+	.	ID="RND-6_FAMILY-829";Tend="1108";Tstart="110";shortTE="F";uid="84067999-7133-4f2e-a5fc-a6449c540b07"
NC_042496.1	RepeatMasker	DNA	15179553	15179874	725	+	.	ID="ttaa2c_ap";Tend="400";Tstart="91";shortTE="F";uid="04183377-6d4e-47ec-84de-9d0b2e277db3"
NC_042496.1	RepeatMasker	Unknown	21530006	21530141	968	+	.	ID="RND-6_FAMILY-4814";Tend="1145";Tstart="1009";shortTE="F";uid="7ddd6e97-3d87-41c6-a6ed-86592a889fae"
NC_042496.1	RepeatMasker	DNA/Ginger-1	8173863	8175012	5237	+	.	ID="RND-6_FAMILY-9672";Tend="1958";Tstart="840";shortTE="F";uid="8603ba18-f980-499e-97fe-51d31a9c091e"
NC_042496.1	RepeatMasker	DNA/hAT-hAT19	15272879	15272990	741	+	.	ID="DNA8-82_AP";Tend="442";Tstart="332";shortTE="F";uid="d496cdcd-fd09-4c0b-a1e2-1e3aba4fe6a6"
NC_042496.1	RepeatMasker	Unknown	20656890	20658130	2989	+	.	ID="RND-6_FAMILY-16272";Tend="1858";Tstart="653";shortTE="F";uid="0db6f992-4333-4703-8c42-c8659cb16063"
NC_042496.1	RepeatMasker	DNA/hAT-Tip100	27972768	27972915	1024	+	.	ID="RND-6_FAMILY-12487";Tend="1026";Tstart="870";shortTE="F";uid="b2e5a0e5-6602-4d13-adc9-13c8aa5fc535"
NC_042496.1	RepeatMasker	DNA/hAT-Tip100	4085879	4086266	2437	+	.	ID="RND-1_FAMILY-202";Tend="1963";Tstart="1592";shortTE="F";uid="743741b1-3483-4124-a946-fae2862da08a"
NC_042496.1	RepeatMasker	DNA	31899797	31900320	2121	+	.	ID="DNA4-2_AP";Tend="683";Tstart="148";shortTE="F";uid="50ebcefb-4894-4dcf-a096-3ae81352f5ac"
NC_042496.1	RepeatMasker	DNA/Kolobok-E	19761445	19761753	815	+	.	ID="RND-5_FAMILY-751";Tend="841";Tstart="462";shortTE="F";uid="49fcd02c-1aa0-4f71-a224-4579e2ce4f5c"
NC_042496.1	RepeatMasker	DNA/hAT-Tip100	29477939	29478227	665	+	.	ID="RND-6_FAMILY-8821";TEgroup="ctg_4%7CRND-6_FAMILY-8821%7C9";Tend="1637";Tstart="338";shortTE="F";uid="974e03b5-fa84-4908-a251-cbed177d9953"
NC_042496.1	RepeatMasker	DNA/Kolobok-E	13917087	13917290	642	+	.	ID="RND-6_FAMILY-15442";Tend="1979";Tstart="1787";shortTE="F";uid="cd65c505-565a-42e6-ad36-4adef6054a64"
NC_042496.1	RepeatMasker	Unknown	33658139	33658593	3742	+	.	ID="RND-1_FAMILY-282";Tend="1373";Tstart="909";shortTE="F";uid="036ab6d7-9d7b-4155-bbd7-0f4de12bc16f"
NC_042496.1	RepeatMasker	RC/Helitron	31245403	31245729	1606	+	.	ID="RND-4_FAMILY-667";Tend="1474";Tstart="1140";shortTE="F";uid="69c4005a-4e27-4919-8e92-8de61a5449b5"
NC_042496.1	RepeatMasker	RC/Helitron	13926285	13926506	1136	+	.	ID="RND-6_FAMILY-4171";Tend="692";Tstart="498";shortTE="F";uid="414daa41-14b6-4896-9cb3-a35dc904d151"
NC_042496.1	RepeatMasker	RC/Helitron	15085565	15086010	941	+	.	ID="RND-6_FAMILY-32908";TEgroup="ctg_4%7CRND-6_FAMILY-32908%7C2";Tend="1313";Tstart="671";shortTE="F";uid="46636cea-c94b-41c7-91ed-8436fac45acd"
NC_042496.1	RepeatMasker	DNA/hAT-Tip100	36362619	36363808	8922	+	.	ID="RND-1_FAMILY-547";Tend="1213";Tstart="79";shortTE="F";uid="44885e64-40f1-4666-9610-3af97c3bdffb"
NC_042496.1	RepeatMasker	DNA	2479541	2479897	1646	+	.	ID="RND-4_FAMILY-649";Tend="1369";Tstart="1015";shortTE="F";uid="3509f860-addd-442e-b4bc-7ef8120cd2f1"
NC_042496.1	RepeatMasker	DNA	21401548	21401981	2355	+	.	ID="RND-4_FAMILY-649";Tend="1284";Tstart="840";shortTE="F";uid="78bf987e-271f-45fe-bdbd-a8d199277f13"
NC_042496.1	RepeatMasker	Unknown	18371248	18371389	713	+	.	ID="RND-1_FAMILY-12";Tend="1252";Tstart="1106";shortTE="F";uid="b6241776-3983-4e63-8dde-8b00b2158e30"
NC_042496.1	RepeatMasker	LINE/CR1	31013912	31014084	709	+	.	ID="RND-6_FAMILY-25603";Tend="1165";Tstart="1008";shortTE="F";uid="1bdc7a6c-e98b-45e2-8b1c-bbc2e7a4107a"
NC_042496.1	RepeatMasker	DNA/Ginger-1	27234035	27234279	486	+	.	ID="RND-6_FAMILY-22402";Tend="2647";Tstart="2020";shortTE="F";uid="91778f32-d54e-48a5-ad7d-3bfe1d353618"
NC_042496.1	RepeatMasker	DNA/Ginger-1	5414189	5414337	426	+	.	ID="RND-5_FAMILY-7031";Tend="2013";Tstart="1863";shortTE="F";uid="2beef2db-0185-483c-b2bb-f7fb8c62f290"
NC_042496.1	RepeatMasker	DNA/hAT	18761802	18762036	796	+	.	ID="DNA8-35_AP";Tend="237";Tstart="3";shortTE="F";uid="abda8ddd-d460-4384-8ee3-e053613bf126"
NC_042496.1	RepeatMasker	LTR/Copia	42248072	42248278	974	+	.	ID="RND-1_FAMILY-493";Tend="1093";Tstart="895";shortTE="F";uid="ea38c8ae-4ee9-45cb-9773-ae5ac53ab3cd"
NC_042496.1	RepeatMasker	DNA	36542125	36542553	443	+	.	ID="dna4-2_ap";TEgroup="ctg_4%7Cdna4-2_ap%7C13";Tend="769";Tstart="99";shortTE="T";uid="08647b93-640f-490c-bf33-e0b935a1a99b"
NC_042496.1	RepeatMasker	Retroposon?	30144629	30145065	3781	+	.	ID="SINE2-2_AP";Tend="1998";Tstart="1562";shortTE="F";uid="728eca94-a2fc-4740-92a2-b09fac234a11"
NC_042496.1	RepeatMasker	RC/Helitron	2795511	2795661	458	+	.	ID="RND-6_FAMILY-23021";Tend="1054";Tstart="906";shortTE="F";uid="3570f3b9-311e-4feb-ba5c-178cc20dcc2f"
NC_042496.1	RepeatMasker	Unknown	28532050	28532411	2224	+	.	ID="RND-6_FAMILY-674";Tend="1405";Tstart="1061";shortTE="F";uid="d28a364b-1631-4cc8-a1c7-b6511fcf231d"
NC_042496.1	RepeatMasker	Unknown	18551278	18551521	1170	+	.	ID="RND-6_FAMILY-18521";Tend="1012";Tstart="867";shortTE="F";uid="53e2db88-d6fd-42f6-8e72-88e1fa811518"
NC_042496.1	RepeatMasker	DNA/Ginger-1	24983213	24984047	4793	+	.	ID="RND-6_FAMILY-9672";Tend="2053";Tstart="1155";shortTE="F";uid="24c02cfa-096b-4c65-85b3-828622b25c74"
NC_042496.1	RepeatMasker	DNA/hAT	22440280	22440557	923	+	.	ID="rnd-6_family-103";Tend="1519";Tstart="1360";shortTE="F";uid="af4bdc2d-da6d-48df-8070-74c535099cec"
NC_042496.1	RepeatMasker	DNA	29963399	29963513	720	+	.	ID="TTAA3_AP";Tend="112";Tstart="1";shortTE="F";uid="f903cee0-77e4-4df8-8ee8-2b9ea0728921"
NC_042496.1	RepeatMasker	DNA	5552399	5552856	3563	+	.	ID="RND-1_FAMILY-464";Tend="1409";Tstart="961";shortTE="F";uid="beb4ea77-6c3e-4768-b4a6-8efaddd36c42"
NC_042496.1	RepeatMasker	DNA/hAT-Tip100	19068170	19068762	3765	+	.	ID="RND-1_FAMILY-153";Tend="1383";Tstart="816";shortTE="F";uid="216f3e10-f55a-4e78-85db-c5d930fe0c96"
NC_042496.1	RepeatMasker	LINE/I	23665008	23665224	404	+	.	ID="RND-6_FAMILY-4799";Tend="1343";Tstart="1098";shortTE="F";uid="2f5194ab-6d4c-4556-9664-9b2c2ab046a6"
NC_042496.1	RepeatMasker	DNA/hAT-hAT19	2706461	2706928	1629	+	.	ID="RND-6_FAMILY-11103";Tend="1169";Tstart="643";shortTE="F";uid="a60151f3-7c26-4a4b-ab74-c198dd43104d"
NC_042496.1	RepeatMasker	DNA	40675271	40675847	2386	+	.	ID="ttaa26b_ap";Tend="573";Tstart="15";shortTE="F";uid="32d30d9c-23c7-4408-9b0c-04086a074fef"
NC_042496.1	RepeatMasker	DNA/Ginger	31944284	31944487	491	+	.	ID="RND-6_FAMILY-2771";Tend="2079";Tstart="1874";shortTE="F";uid="d205fd12-1afb-4030-9b8f-0fd34ec91c16"
NC_042496.1	RepeatMasker	DNA/Ginger-1	16866643	16867173	2748	+	.	ID="RND-4_FAMILY-641";Tend="1471";Tstart="963";shortTE="F";uid="5f5af4f0-664d-47ea-804f-17cb40c16316"
NC_042496.1	RepeatMasker	DNA/Kolobok-E	552054	552228	411	+	.	ID="RND-5_FAMILY-3406";Tend="1091";Tstart="919";shortTE="F";uid="98e390f2-db45-476a-baa4-6028060c3fea"
NC_042496.1	RepeatMasker	Unknown	37857902	37858211	699	+	.	ID="RND-4_FAMILY-926";Tend="1281";Tstart="956";shortTE="F";uid="3495f3ac-cc3a-4cb4-be7d-57295443e8f9"
NC_042496.1	RepeatMasker	Unknown	16968969	16969223	781	+	.	ID="RND-4_FAMILY-1585";Tend="1265";Tstart="1010";shortTE="F";uid="6be96776-2d00-441a-b38a-72f6bb9e846b"
NC_042496.1	RepeatMasker	Unknown	18890174	18890423	1393	+	.	ID="RND-5_FAMILY-2344";Tend="225";Tstart="1";shortTE="F";uid="f4457330-d48e-4f9d-bcb2-d544c71631b4"
NC_042496.1	RepeatMasker	DNA	3510357	3511063	696	+	.	ID="DNA4-2_AP";Tend="769";Tstart="6";shortTE="F";uid="d62dda43-734e-490e-b315-dc1116237f94"
NC_042496.1	RepeatMasker	DNA	21279757	21280076	400	+	.	ID="RND-5_FAMILY-8756";Tend="1531";Tstart="1208";shortTE="F";uid="71815853-c88e-4999-9a2a-31de6f7559b5"
NC_042496.1	RepeatMasker	LINE/I-Jockey	39515259	39515528	467	+	.	ID="RND-6_FAMILY-13349";Tend="1450";Tstart="1196";shortTE="F";uid="025aa77b-66ef-42f3-ab2b-0b34d832cd52"
NC_042496.1	RepeatMasker	Unknown	23872813	23873089	2443	+	.	ID="RND-6_FAMILY-2328";Tend="1218";Tstart="942";shortTE="F";uid="74d119e3-b8d8-4e1a-bd8a-b9101994f08a"
NC_042496.1	RepeatMasker	DNA/Kolobok-E	30957194	30957386	573	+	.	ID="RND-5_FAMILY-854";Tend="1174";Tstart="979";shortTE="F";uid="d1fe08fc-4511-4fc7-b382-fb68c48c28f8"
NC_042496.1	RepeatMasker	DNA/Ginger-1	29400866	29401306	3303	+	.	ID="RND-6_FAMILY-8793";Tend="1202";Tstart="741";shortTE="F";uid="4d4205f6-f399-460b-8d8f-389da85295b6"
NC_042496.1	RepeatMasker	Retroposon?	39344346	39345707	9086	+	.	ID="RND-5_FAMILY-3709";Tend="2155";Tstart="837";shortTE="F";uid="08401b6f-1cb3-43ad-b30e-df0b640bb35e"
NC_042496.1	RepeatMasker	DNA/hAT-Tip100	33307562	33308266	5201	+	.	ID="DNA8-42_AP";Tend="692";Tstart="1";shortTE="F";uid="37768791-cbc8-432a-929b-cffd943b6fa7"
NC_042496.1	RepeatMasker	DNA/hAT-Tip100	23092155	23092791	4735	+	.	ID="RND-6_FAMILY-25633";Tend="1548";Tstart="915";shortTE="F";uid="e24dd0a6-638c-4452-8c38-be14bd191b61"
NC_042496.1	RepeatMasker	DNA	38914186	38914493	2284	+	.	ID="DNA4-3_AP";Tend="325";Tstart="1";shortTE="F";uid="d0878b42-f0dc-46b2-a611-acc331b766ef"
NC_042496.1	RepeatMasker	DNA	23034291	23034567	441	+	.	ID="RND-6_FAMILY-20642";Tend="1390";Tstart="1092";shortTE="F";uid="896923c1-0b7b-448a-a126-565ca0b22f0a"
NC_042496.1	RepeatMasker	Unknown	38990572	38990804	1347	+	.	ID="RND-1_FAMILY-313";Tend="1136";Tstart="904";shortTE="F";uid="fb18e42c-716a-4554-8c81-6276ec48beb1"
NC_042496.1	RepeatMasker	DNA/hAT?	41541791	41541999	1229	+	.	ID="RND-1_FAMILY-4";Tend="1286";Tstart="1065";shortTE="F";uid="2b3c575f-f8fa-4c80-85a1-b861e7b34322"
NC_042496.1	RepeatMasker	Unknown	9343022	9343286	2334	+	.	ID="RND-5_FAMILY-10119";Tend="1211";Tstart="947";shortTE="F";uid="0b7b0028-9191-4262-8fb3-24b62dee9256"
NC_042496.1	RepeatMasker	DNA/Kolobok-E	16127093	16127407	1757	+	.	ID="RND-6_FAMILY-15442";Tend="2244";Tstart="1932";shortTE="F";uid="2f5d37c9-9b56-46d8-88f9-405fd1ed5edc"
NC_042496.1	RepeatMasker	DNA/P	31803547	31803735	572	+	.	ID="DNA8-26_AP";Tend="212";Tstart="11";shortTE="F";uid="e13408a8-5860-4ead-b7be-610d99354815"
NC_042496.1	RepeatMasker	DNA	25077042	25077511	2722	+	.	ID="DNAX-2_AP";Tend="467";Tstart="4";shortTE="F";uid="ca955dc8-eef5-406e-a686-c9fc22b5e11b"
NC_042496.1	RepeatMasker	LINE/RTE-BovB	3682625	3682980	732	+	.	ID="RND-6_FAMILY-18013";Tend="1476";Tstart="1124";shortTE="F";uid="d1227e93-7883-4891-b647-13d23ca4b923"
NC_042496.1	RepeatMasker	DNA/Ginger-1	23518880	23519056	908	+	.	ID="RND-6_FAMILY-9672";Tend="2287";Tstart="2085";shortTE="F";uid="e2b0b065-05b3-4e04-ad18-7bcd0b99336e"
NC_042496.1	RepeatMasker	Retroposon?	40925268	40925623	784	+	.	ID="RND-5_FAMILY-1426";Tend="2506";Tstart="1839";shortTE="F";uid="75dec122-cd8d-4ece-bf3f-d64711a63348"
NC_042496.1	RepeatMasker	Unknown	27826787	27827093	1515	+	.	ID="RND-6_FAMILY-1831";Tend="1274";Tstart="963";shortTE="F";uid="1922daa9-a314-42fe-a9e8-56207106dd04"
NC_042496.1	RepeatMasker	DNA	17896011	17896507	1923	+	.	ID="TTAA25_AP";Tend="508";Tstart="1";shortTE="F";uid="85dc82ba-bb7d-41e9-a715-2afcb80b3f62"
NC_042496.1	RepeatMasker	RC/Helitron	15834569	15835340	3356	+	.	ID="RND-4_FAMILY-667";Tend="1686";Tstart="936";shortTE="F";uid="f551c28d-54ee-40f4-804a-4b6e7fe84707"
NC_042496.1	RepeatMasker	DNA/Ginger-1	33877834	33878155	2284	+	.	ID="rnd-5_family-5803";Tend="1110";Tstart="824";shortTE="F";uid="4997666a-32a6-4110-ac97-3bfbdfb79986"
NC_042496.1	RepeatMasker	DNA	5413789	5414019	1298	+	.	ID="TTAA7_AP";Tend="251";Tstart="17";shortTE="F";uid="9a4d9638-c15b-487b-bc56-0f5f2fd3cc93"
NC_042496.1	RepeatMasker	DNA	39060199	39060977	1269	+	.	ID="DNA4-2_AP";Tend="765";Tstart="17";shortTE="F";uid="e804201d-fa91-4b87-a471-278dbcea8311"
NC_042496.1	RepeatMasker	DNA/Ginger-1	6582645	6583015	2608	+	.	ID="RND-6_FAMILY-8793";Tend="1326";Tstart="961";shortTE="F";uid="225a31f1-cff8-4e2f-aa9f-f685e9fd371f"
NC_042496.1	RepeatMasker	DNA/Sola-1	29771202	29771417	933	+	.	ID="DNA4-8_AP";Tend="234";Tstart="1";shortTE="F";uid="c6581b44-fa30-48d4-bdc1-2e995065c58c"
NC_042496.1	RepeatMasker	DNA/TcMar-Mariner	23666448	23666680	1858	+	.	ID="RND-6_FAMILY-13339";Tend="1393";Tstart="1157";shortTE="F";uid="582eec1e-b5d1-4ab0-a56f-e69d99b2fc71"
NC_042496.1	RepeatMasker	Retroposon?	22445102	22445333	1313	+	.	ID="RND-6_FAMILY-2390";Tend="2560";Tstart="2370";shortTE="F";uid="a748ee9e-ae41-45ee-975f-bcb579bf6585"
NC_042496.1	RepeatMasker	DNA/Ginger-1	42069508	42069974	2873	+	.	ID="RND-6_FAMILY-3871";Tend="1474";Tstart="962";shortTE="F";uid="52e67f8c-5e82-4cc7-ab2f-564e49a42c8a"
NC_042496.1	RepeatMasker	DNA/TcMar-Pogo	2804174	2804351	633	+	.	ID="RND-5_FAMILY-1128";Tend="1199";Tstart="1021";shortTE="F";uid="fc0298a9-c647-4742-be1e-9334c3e99d28"
NC_042496.1	RepeatMasker	DNA/hAT-Ac	2804854	2805910	8909	+	.	ID="RND-6_FAMILY-5979";Tend="1467";Tstart="433";shortTE="F";uid="429c2157-0a38-4a7b-8d37-181b72a20a53"
NC_042496.1	RepeatMasker	DNA/Kolobok-E	13679795	13680561	3678	+	.	ID="RND-6_FAMILY-15442";Tend="1540";Tstart="768";shortTE="F";uid="ea1eb356-505e-419c-9c04-dbe866bb7af3"
NC_042496.1	RepeatMasker	DNA/hAT-Charlie	29588265	29588817	3618	+	.	ID="HAT-N1_AP";Tend="561";Tstart="1";shortTE="F";uid="84305e41-8ff5-4cc7-b5a5-dc09245ca439"
NC_042496.1	RepeatMasker	DNA/Maverick	42255901	42256904	4529	+	.	ID="rnd-6_family-376";Tend="1562";Tstart="442";shortTE="F";uid="52341636-7ed7-424b-a989-28fc555464c2"
NC_042496.1	RepeatMasker	LTR/Gypsy	15214337	15214458	621	+	.	ID="RND-6_FAMILY-186";Tend="105";Tstart="1";shortTE="F";uid="d6439c35-d885-494c-8943-d73b36a8346f"
NC_042496.1	RepeatMasker	DNA/Ginger-1	11640305	11641301	1840	+	.	ID="RND-6_FAMILY-20286";Tend="2108";Tstart="1079";shortTE="F";uid="b071432f-f435-41b2-a5a8-45607bad7412"
NC_042496.1	RepeatMasker	DNA/hAT-Tip100	3948607	3948972	2286	+	.	ID="RND-5_FAMILY-8483";TEgroup="ctg_4%7CRND-5_FAMILY-8483%7C1";Tend="1469";Tstart="806";shortTE="F";uid="f21bbb89-cb90-4466-a307-24e1edb5a14e"
NC_042496.1	RepeatMasker	Unknown	7362789	7362930	526	+	.	ID="RND-4_FAMILY-188";Tend="972";Tstart="829";shortTE="F";uid="142ea7ba-7c43-4697-b8f6-d3c804a306bf"
NC_042496.1	RepeatMasker	Unknown	1000607	1000725	529	+	.	ID="RND-6_FAMILY-7061";Tend="648";Tstart="542";shortTE="F";uid="c50bebbd-bc41-4d2d-a838-97fc23841752"
NC_042496.1	RepeatMasker	DNA/TcMar-m44	15242795	15242907	422	+	.	ID="RND-6_FAMILY-3017";Tend="124";Tstart="14";shortTE="F";uid="d437f6f9-d394-4944-a833-334acf1db137"
NC_042496.1	RepeatMasker	DNA/hAT-Ac	40063367	40064606	4032	+	.	ID="RND-5_FAMILY-3706";Tend="2475";Tstart="1321";shortTE="F";uid="9226d988-ea12-4612-8864-c186f044f254"
NC_042496.1	RepeatMasker	DNA/hAT-Ac	513351	513608	712	+	.	ID="RND-6_FAMILY-7411";Tend="2283";Tstart="2002";shortTE="F";uid="12e19d03-7cb9-4697-97fb-96bffe973aca"
NC_042496.1	RepeatMasker	DNA/hAT-Charlie	40325376	40325719	490	+	.	ID="HAT-N11_AP";TEgroup="ctg_4%7CHAT-N11_AP%7C2";Tend="602";Tstart="1";shortTE="T";uid="3852a3d3-9e5f-491d-9404-567d541d6c1f"
NC_042496.1	RepeatMasker	Unknown	30278682	30278830	956	+	.	ID="RND-1_FAMILY-58";Tend="1468";Tstart="1313";shortTE="F";uid="924913ae-d5ee-4dfb-a3f8-3bbcfc03a9f7"
NC_042496.1	RepeatMasker	Unknown	35943453	35943768	2475	+	.	ID="RND-1_FAMILY-393";Tend="1296";Tstart="959";shortTE="F";uid="2fcd93e1-0949-4aca-ac26-0abd264e955f"
NC_042496.1	RepeatMasker	DNA	2293136	2293444	1128	+	.	ID="rnd-6_family-14385";Tend="1368";Tstart="1191";shortTE="F";uid="670a1c20-c76a-4130-bc11-7a6a9f9c38c5"
NC_042496.1	RepeatMasker	DNA/Ginger-1	2713013	2713303	1597	+	.	ID="RND-6_FAMILY-9672";Tend="2281";Tstart="1972";shortTE="F";uid="31066396-0b04-498e-9b2d-063860e49376"
NC_042496.1	RepeatMasker	DNA/hAT-Tip100	6684387	6684596	784	+	.	ID="RND-1_FAMILY-187";Tend="1218";Tstart="1019";shortTE="F";uid="69358348-989d-4707-bc37-47768fc6afa0"
NC_042496.1	RepeatMasker	DNA	7283656	7283906	534	+	.	ID="DNAX-2_AP";Tend="276";Tstart="1";shortTE="F";uid="2b17b968-0ca8-4f14-9723-c3009f32c1c5"
NC_042496.1	RepeatMasker	DNA/hAT-Tip100	12917820	12918784	2870	+	.	ID="RND-1_FAMILY-153";TEgroup="ctg_4%7CRND-1_FAMILY-153%7C1";Tend="1913";Tstart="794";shortTE="F";uid="073b4c2d-67ac-44eb-a2b9-0391393b9c73"
NC_042496.1	RepeatMasker	DNA/hAT-hAT19	30046342	30046543	1208	+	.	ID="DNA8-45_AP";Tend="581";Tstart="384";shortTE="F";uid="689838ab-ee59-435b-816f-98d816dd3b4f"
NC_042496.1	RepeatMasker	DNA/Ginger-1	25862422	25862611	476	+	.	ID="RND-6_FAMILY-6481";Tend="282";Tstart="98";shortTE="F";uid="3884d1a0-1f14-4c53-875c-ed598734035f"
NC_042496.1	RepeatMasker	DNA/hAT?	27006418	27006845	1792	+	.	ID="RND-5_FAMILY-1226";Tend="1385";Tstart="927";shortTE="F";uid="94ab48f0-cf4a-419f-bfc2-6b6c82522d73"
NC_042496.1	RepeatMasker	Retroposon?	41993852	41994294	3233	+	.	ID="SINE2-1_AP";Tend="1770";Tstart="1303";shortTE="F";uid="2c9b3167-fe8f-4b58-bb69-805edcaab9f0"
NC_042496.1	RepeatMasker	RC/Helitron	14712583	14712808	1083	+	.	ID="RND-4_FAMILY-831";Tend="1459";Tstart="1230";shortTE="F";uid="3254c982-f1b5-48b7-94dd-92764fedc184"
NC_042496.1	RepeatMasker	DNA/hAT-Tip100	9965974	9966216	904	+	.	ID="RND-5_FAMILY-1460";Tend="1490";Tstart="1253";shortTE="F";uid="7a3c2102-0fb0-4504-9f1d-8ee8530cec02"
NC_042496.1	RepeatMasker	Unknown	17493119	17493309	578	+	.	ID="RND-6_FAMILY-42790";Tend="1245";Tstart="1047";shortTE="F";uid="4d189c14-2d2a-4a31-966a-b1306bc80bb3"
NC_042496.1	RepeatMasker	DNA/hAT?	4489074	4489680	3916	+	.	ID="RND-1_FAMILY-4";Tend="1326";Tstart="717";shortTE="F";uid="602bc1d3-256c-47f3-9e57-358f19a82b96"
NC_042496.1	RepeatMasker	DNA/hAT?	29821636	29822326	5886	+	.	ID="RND-1_FAMILY-100";Tend="1684";Tstart="995";shortTE="F";uid="7a3d2275-6f3a-46eb-ba70-d4b8d4b90b8f"
NC_042496.1	RepeatMasker	DNA/Ginger-1	2062632	2063241	3838	+	.	ID="RND-6_FAMILY-20286";Tend="1393";Tstart="775";shortTE="F";uid="1df0f9ad-bc22-48e8-ba18-ac63750c7422"
NC_042496.1	RepeatMasker	DNA/Ginger	40949807	40950148	469	+	.	ID="RND-6_FAMILY-2771";Tend="1964";Tstart="1617";shortTE="F";uid="fc200368-41f9-46df-a455-c673ece08e90"
NC_042496.1	RepeatMasker	DNA/Ginger-1	13668646	13668865	900	+	.	ID="RND-6_FAMILY-954";Tend="1029";Tstart="811";shortTE="F";uid="0461b878-528e-4714-80b9-b82335b38471"
NC_042496.1	RepeatMasker	DNA/hAT-Tip100	5426803	5427002	490	+	.	ID="RND-6_FAMILY-8821";TEgroup="ctg_4%7CRND-6_FAMILY-8821%7C3";Tend="1618";Tstart="422";shortTE="F";uid="e27f6707-abeb-498b-a38c-a32f8f7c2b67"
NC_042496.1	RepeatMasker	DNA	11515899	11516295	2354	+	.	ID="RND-1_FAMILY-464";Tend="1429";Tstart="1006";shortTE="F";uid="a4bae0ea-5f7b-4925-9509-1aa1a9b21218"
NC_042496.1	RepeatMasker	DNA/hAT-Tip100	11271266	11271538	802	+	.	ID="RND-6_FAMILY-1170";Tend="1168";Tstart="881";shortTE="F";uid="7a7a2c2d-93c9-4741-9755-8fb8613d9bc7"
NC_042496.1	RepeatMasker	Unknown	24096436	24096597	1291	+	.	ID="RND-5_FAMILY-812";Tend="2377";Tstart="2217";shortTE="F";uid="fa304def-b74e-436a-af87-e3b6d919c6d6"
NC_042496.1	RepeatMasker	DNA/Kolobok-E	38753155	38753587	1707	+	.	ID="RND-4_FAMILY-542";Tend="1432";Tstart="987";shortTE="F";uid="cebd0d75-cb15-4431-876e-371b859d46f1"
NC_042496.1	RepeatMasker	DNA/Kolobok-E	34739053	34739233	607	+	.	ID="RND-5_FAMILY-751";Tend="654";Tstart="473";shortTE="F";uid="234802c1-424f-457d-8e0d-b43ce36f3f64"
NC_042496.1	RepeatMasker	Retroposon?	11383245	11383345	438	+	.	ID="RND-6_FAMILY-37847";Tend="283";Tstart="179";shortTE="F";uid="c6ea658e-479a-4481-a733-eccdd80890aa"
NC_042496.1	RepeatMasker	DNA/hAT	41552213	41552339	746	+	.	ID="RND-6_FAMILY-2457";Tend="1201";Tstart="929";shortTE="F";uid="a325b778-34b5-4afc-89ed-6a3d88677630"
NC_042496.1	RepeatMasker	DNA	11331416	11331735	1760	+	.	ID="RND-5_FAMILY-2302";Tend="1621";Tstart="1316";shortTE="F";uid="e5db2910-ac45-4267-980f-a01cbe4d9775"
NC_042496.1	RepeatMasker	Retroposon?	15674168	15674514	793	+	.	ID="RND-6_FAMILY-291";Tend="1928";Tstart="1634";shortTE="F";uid="072ec3e3-57fa-448b-888e-985ac7ab615f"
NC_042496.1	RepeatMasker	Unknown	38577674	38577824	516	+	.	ID="RND-1_FAMILY-240";Tend="1095";Tstart="943";shortTE="F";uid="4794380f-9e14-4716-98a4-dc41998a2e05"
NC_042496.1	RepeatMasker	DNA	34070828	34071165	624	+	.	ID="TTAA2C_AP";Tend="421";Tstart="81";shortTE="F";uid="cc01d8ed-e8d0-4c4a-a163-b42229c3c4af"
NC_042496.1	RepeatMasker	DNA/hAT-Ac	31842651	31843147	3325	+	.	ID="DNA8-56_AP";Tend="585";Tstart="1";shortTE="F";uid="7adb16c5-cd25-4858-9a71-702365f32f4f"
NC_042496.1	RepeatMasker	DNA	36766971	36767459	2959	+	.	ID="TTAA19_AP";Tend="528";Tstart="1";shortTE="F";uid="42775d17-9bbf-45e9-880f-a887a316a012"
NC_042496.1	RepeatMasker	DNA/Ginger-1	17637791	17638270	2805	+	.	ID="RND-6_FAMILY-3871";Tend="1411";Tstart="914";shortTE="F";uid="6ca218f8-97ef-4104-94fa-daaf326c39ba"
NC_042496.1	RepeatMasker	Unknown	17795695	17796306	4067	+	.	ID="RND-1_FAMILY-465";Tend="1636";Tstart="1038";shortTE="F";uid="73c0bc94-3252-49c4-9ebe-19e35a031c93"
NC_042496.1	RepeatMasker	DNA/hAT	18800641	18801483	6578	+	.	ID="RND-1_FAMILY-203";Tend="1690";Tstart="854";shortTE="F";uid="5d12f735-0748-4216-a1bb-6e5716e1ee59"
NC_042496.1	RepeatMasker	Unknown	24953477	24953917	2385	+	.	ID="RND-5_FAMILY-1947";Tend="1388";Tstart="977";shortTE="F";uid="056329d3-bc7a-4597-b737-953436e05278"
NC_042496.1	RepeatMasker	DNA/PiggyBac	39153074	39153412	532	+	.	ID="RND-6_FAMILY-3815";Tend="1875";Tstart="1556";shortTE="F";uid="e67779bb-9f80-478c-a314-0da58e86f3e5"
NC_042496.1	RepeatMasker	DNA/MULE-NOF	9783874	9784020	1139	+	.	ID="RND-1_FAMILY-111";Tend="1516";Tstart="1370";shortTE="F";uid="9480c76e-6726-42b8-81cd-992ba806addb"
NC_042496.1	RepeatMasker	Retroposon?	9556747	9556966	992	+	.	ID="RND-6_FAMILY-11842";Tend="2240";Tstart="1996";shortTE="F";uid="d0f145ec-9a22-4cfd-a403-2283a0a1a53c"
NC_042496.1	RepeatMasker	Unknown	38315421	38316364	6267	+	.	ID="RND-5_FAMILY-2362";Tend="1825";Tstart="892";shortTE="F";uid="0617e07d-05bb-46d7-bfef-4bd22ce6fe05"
NC_042496.1	RepeatMasker	Retroposon?	8079958	8080102	1099	+	.	ID="RND-5_FAMILY-836";Tend="727";Tstart="582";shortTE="F";uid="e5f641b6-4e7d-4d0e-b484-701895a9f05f"
NC_042496.1	RepeatMasker	DNA	32563166	32563419	703	+	.	ID="DNA4-2_AP";Tend="769";Tstart="511";shortTE="F";uid="856d4aa0-35d2-4361-ad01-b89cb7069c1a"
NC_042496.1	RepeatMasker	DNA/hAT-Tip100	24108320	24108510	1084	+	.	ID="RND-6_FAMILY-3120";Tend="1128";Tstart="920";shortTE="F";uid="6139fef0-0be4-4aed-b154-7be3b70a69a5"
NC_042496.1	RepeatMasker	Unknown	21577883	21578182	2282	+	.	ID="RND-5_FAMILY-6818";Tend="1815";Tstart="1511";shortTE="F";uid="a5b91bf3-bcc1-433a-b3be-4b9c49b76558"
NC_042496.1	RepeatMasker	DNA/hAT-hAT19	6271854	6272020	511	+	.	ID="RND-1_FAMILY-541";Tend="647";Tstart="492";shortTE="F";uid="1e8351d3-b4f7-410d-a357-d27b8111f8e6"
NC_042496.1	RepeatMasker	DNA	21000200	21000643	929	+	.	ID="DNA4-3_AP";Tend="471";Tstart="30";shortTE="F";uid="6be640da-3d47-4029-a6d9-daa22fb29fc2"
NC_042496.1	RepeatMasker	DNA/Ginger-1	9072665	9073178	541	+	.	ID="RND-6_FAMILY-20286";Tend="2474";Tstart="1962";shortTE="F";uid="20f2edb6-6a74-480c-b1c5-0c13c1619f44"
NC_042496.1	RepeatMasker	DNA/Kolobok-E	25808649	25808927	1176	+	.	ID="RND-6_FAMILY-15442";Tend="2186";Tstart="1922";shortTE="F";uid="b768a35e-33e8-4881-a515-b5a86ae0310c"
NC_042496.1	RepeatMasker	DNA/hAT	42328726	42328848	755	+	.	ID="RND-6_FAMILY-7147";Tend="551";Tstart="442";shortTE="F";uid="f1dc8f45-f0af-4b1f-964b-2a96b5c77a69"
NC_042496.1	RepeatMasker	DNA/Kolobok-E	17987232	17987489	625	+	.	ID="KOLOBOKE-3_AP";Tend="7828";Tstart="7468";shortTE="F";uid="66ff9e74-90cf-4ef4-8d28-382526441fce"
NC_042496.1	RepeatMasker	Unknown	9384362	9384517	858	+	.	ID="RND-6_FAMILY-9844";Tend="1588";Tstart="1431";shortTE="F";uid="e34dfba0-13de-4927-bc84-8b6e9355a107"
NC_042496.1	RepeatMasker	LINE/I-Jockey	32077986	32079070	8587	+	.	ID="RND-5_FAMILY-77";Tend="1608";Tstart="526";shortTE="F";uid="af5d3c40-7ea6-4b66-ac81-d77d624ad339"
NC_042496.1	RepeatMasker	DNA/Ginger-2	18735635	18735849	705	+	.	ID="RND-6_FAMILY-4584";Tend="1255";Tstart="1051";shortTE="F";uid="26cdd00d-d871-49be-91ef-9dc84744ef4b"
NC_042496.1	RepeatMasker	DNA/hAT-Tip100	33405783	33406144	2041	+	.	ID="DNA8-19_AP";Tend="373";Tstart="1";shortTE="F";uid="a3dba886-422e-49a1-aa77-d7f9e41a2398"
NC_042496.1	RepeatMasker	DNA	13456277	13456415	439	+	.	ID="DNA-TTAA-1_AP";Tend="423";Tstart="287";shortTE="F";uid="21f902c5-fdfa-4cf2-91aa-fe04278497e1"
NC_042496.1	RepeatMasker	Retroposon?	32867709	32867888	1446	+	.	ID="RND-5_FAMILY-836";Tend="759";Tstart="582";shortTE="F";uid="b4e5d373-ce03-4eaa-8c13-02c3132e33bd"
NC_042496.1	RepeatMasker	DNA/Ginger-1	5554913	5555295	2805	+	.	ID="RND-5_FAMILY-8091";Tend="881";Tstart="495";shortTE="F";uid="af4de964-5ffe-4074-8b49-8bb35dd495b5"
NC_042496.1	RepeatMasker	Unknown	20898772	20898970	591	+	.	ID="RND-6_FAMILY-1514";Tend="1474";Tstart="1316";shortTE="F";uid="7910d1e5-c89a-4594-a775-df40446ddeeb"
NC_042496.1	RepeatMasker	Unknown	4731978	4733193	2741	+	.	ID="RND-6_FAMILY-18146";Tend="1975";Tstart="768";shortTE="F";uid="351cb77d-3b74-4ffe-aeb4-ed3a8e22b14b"
NC_042496.1	RepeatMasker	DNA/MULE-MuDR	1036742	1037164	1315	+	.	ID="RND-6_FAMILY-15233";Tend="429";Tstart="16";shortTE="F";uid="0e8731a5-7e37-41f1-b12f-1efccf9b9af5"
NC_042496.1	RepeatMasker	Retroposon?	42013109	42013391	1949	+	.	ID="SINE2-1_AP";Tend="1563";Tstart="1291";shortTE="F";uid="763e2724-06c1-4dfc-baca-3ace00070288"
NC_042496.1	RepeatMasker	DNA/Ginger-1	42305108	42305211	680	+	.	ID="RND-6_FAMILY-14973";Tend="1114";Tstart="1015";shortTE="F";uid="5ad5c506-d3ef-4987-b3b4-a4216cca0689"
NC_042496.1	RepeatMasker	DNA/hAT-hAT19	42158887	42158998	460	+	.	ID="RND-1_FAMILY-541";Tend="596";Tstart="492";shortTE="F";uid="867a4226-0df9-4612-86e6-b84044857d8d"
NC_042496.1	RepeatMasker	DNA/hAT-Tip100	23651893	23652895	5637	+	.	ID="RND-1_FAMILY-278";Tend="1802";Tstart="825";shortTE="F";uid="7173de84-50bc-42ef-b3fb-a9776be137ae"
NC_042496.1	RepeatMasker	Unknown	34824117	34824728	3731	+	.	ID="RND-1_FAMILY-260";Tend="1371";Tstart="709";shortTE="F";uid="bca0a568-f499-445e-83da-5c5fcf00b627"
NC_042496.1	RepeatMasker	DNA/hAT-Charlie	27838007	27838288	2002	+	.	ID="DNA8-47_AP";Tend="307";Tstart="31";shortTE="F";uid="f9646344-fa6b-4e3b-9688-49493bfafd6a"
NC_042496.1	RepeatMasker	DNA	36379524	36379735	455	+	.	ID="DNA4-3_AP";Tend="635";Tstart="408";shortTE="F";uid="fc5b8220-2a38-4fa4-8c1f-638179249f4d"
NC_042496.1	RepeatMasker	DNA	20559308	20559737	1224	+	.	ID="TTAA4B_AP";Tend="430";Tstart="1";shortTE="F";uid="dcefe53f-1119-4511-bfb7-61c2bef4ea5c"
NC_042496.1	RepeatMasker	DNA	23011661	23011876	1671	+	.	ID="DNA8-5_AP";Tend="234";Tstart="1";shortTE="F";uid="2d518f0c-5580-49ec-8971-15f113eb66de"
NC_042496.1	RepeatMasker	Retroposon?	15903451	15903697	549	+	.	ID="RND-6_FAMILY-945";Tend="335";Tstart="90";shortTE="F";uid="59f0e1f1-588c-4fb5-ab7b-097750a281dc"
NC_042496.1	RepeatMasker	DNA/hAT-Ac	27031357	27031631	487	+	.	ID="RND-6_FAMILY-18241";TEgroup="ctg_4%7CRND-6_FAMILY-18241%7C1";Tend="1558";Tstart="1164";shortTE="T";uid="31ada848-04fa-4019-a3f6-b7467ba7f488"
NC_042496.1	RepeatMasker	DNA	3738127	3738475	647	+	.	ID="DNAX-2_AP";Tend="352";Tstart="1";shortTE="F";uid="15caf489-c06f-4830-9b99-38b3b4fe96f7"
NC_042496.1	RepeatMasker	DNA/hAT-Tip100	15995225	15995553	1338	+	.	ID="RND-6_FAMILY-1121";Tend="1463";Tstart="1180";shortTE="F";uid="010f634d-8828-4c00-9223-b3835b3ecca5"
NC_042496.1	RepeatMasker	DNA/hAT-Tip100	4432835	4433005	472	+	.	ID="RND-1_FAMILY-255";Tend="1138";Tstart="976";shortTE="F";uid="c0b5e6be-b16d-453a-bb05-d97c8a58188f"
NC_042496.1	RepeatMasker	Retroposon?	35402534	35402825	851	+	.	ID="RND-5_FAMILY-2721";Tend="1403";Tstart="1095";shortTE="F";uid="59042ce7-5a22-4b88-984e-096650e0a129"
NC_042496.1	RepeatMasker	LINE/CR1	4735120	4735607	518	+	.	ID="RND-6_FAMILY-35844";Tend="860";Tstart="392";shortTE="F";uid="18df21ad-1173-4979-ae11-1375dcbe4955"
NC_042496.1	RepeatMasker	Unknown	40757763	40758060	1763	+	.	ID="RND-1_FAMILY-185";Tend="1253";Tstart="958";shortTE="F";uid="678abc55-521c-448d-9a0f-77762c3ab9a4"
NC_042496.1	RepeatMasker	DNA/hAT-Tip100	19578349	19578601	894	+	.	ID="RND-6_FAMILY-1170";Tend="1384";Tstart="1142";shortTE="F";uid="202c0814-011d-4d58-a2f2-07cb50734ffb"
NC_042496.1	RepeatMasker	DNA/hAT-Ac	19017243	19017362	539	+	.	ID="RND-6_FAMILY-6188";Tend="892";Tstart="780";shortTE="F";uid="bc732f47-aada-4f05-8972-2e9b7accdaeb"
NC_042496.1	RepeatMasker	Retroposon?	14365213	14365647	450	+	.	ID="SINE2-2_AP";Tend="1197";Tstart="801";shortTE="F";uid="0d3bf6fa-11b7-46e3-b0b4-5e91074571a0"
NC_042496.1	RepeatMasker	Retroposon?	29576022	29576223	519	+	.	ID="RND-6_FAMILY-11842";Tend="2235";Tstart="2029";shortTE="F";uid="29e90781-2d11-4d05-be19-f68fafbafae1"
NC_042496.1	RepeatMasker	DNA/hAT-hAT19	6258234	6259443	7476	+	.	ID="RND-1_FAMILY-436";Tend="1721";Tstart="490";shortTE="F";uid="1adece02-ab37-4380-a5d9-4768db8923f8"
NC_042496.1	RepeatMasker	DNA	35350615	35350901	737	+	.	ID="dna4-2_ap";Tend="822";Tstart="539";shortTE="F";uid="2079ba2b-98e6-41be-b09f-bd943a25abcd"
NC_042496.1	RepeatMasker	Unknown	27201533	27201639	592	+	.	ID="RND-1_FAMILY-240";Tend="1053";Tstart="949";shortTE="F";uid="21bd32a4-3476-4ca5-a753-e2066f88e3d8"
NC_042496.1	RepeatMasker	Unknown	25770740	25771238	3523	+	.	ID="RND-1_FAMILY-462";Tend="1498";Tstart="907";shortTE="F";uid="eb589eb5-8556-447a-b6fd-e7017764bc63"
NC_042496.1	RepeatMasker	Unknown	21659790	21660159	1797	+	.	ID="RND-6_FAMILY-6823";Tend="1243";Tstart="918";shortTE="F";uid="2042c05e-10ab-423a-a6ec-3a0652a7fe8c"
NC_042496.1	RepeatMasker	LINE/I	7589983	7590750	1977	+	.	ID="RND-5_FAMILY-4545";Tend="1495";Tstart="735";shortTE="F";uid="3baa4148-eb09-44fb-84a7-b087654a0619"
NC_042496.1	RepeatMasker	DNA/Ginger-1	9488389	9488997	992	+	.	ID="RND-6_FAMILY-20286";Tend="2520";Tstart="1857";shortTE="F";uid="563ca5ca-a92e-4361-a4f0-fca9d40b0fa0"
NC_042496.1	RepeatMasker	DNA/MULE-MuDR	39498820	39498999	636	+	.	ID="RND-6_FAMILY-10985";Tend="1079";Tstart="907";shortTE="F";uid="77d82620-9304-4373-a4a8-59ba862e4732"
NC_042496.1	RepeatMasker	DNA/Ginger	3628161	3628369	432	+	.	ID="RND-6_FAMILY-2771";Tend="2532";Tstart="2336";shortTE="F";uid="13c91a87-c0cd-4a0c-b8b8-a37114c393d3"
NC_042496.1	RepeatMasker	RC/Helitron	29487970	29488608	1894	+	.	ID="RND-4_FAMILY-831";Tend="1581";Tstart="455";shortTE="F";uid="c17ecc9e-bfca-48f2-81d1-bfbd1b015198"
NC_042496.1	RepeatMasker	Unknown	21706500	21706812	7677	+	.	ID="RND-6_FAMILY-588";Tend="1482";Tstart="128";shortTE="F";uid="767f5b58-132c-4d62-80b8-9f2a355faa89"
NC_042496.1	RepeatMasker	DNA/Ginger-1	22665990	22667267	7143	+	.	ID="RND-6_FAMILY-9672";Tend="2232";Tstart="826";shortTE="F";uid="92ae0cf1-9afc-42f1-8e4d-91df833f96a1"
NC_042496.1	RepeatMasker	DNA	22088893	22089609	5695	+	.	ID="DNA8-27_AP";Tend="763";Tstart="1";shortTE="F";uid="745a2bcb-6b8f-4400-8e72-eed37de65d33"
NC_042496.1	RepeatMasker	DNA/Kolobok-E	42303508	42304030	953	+	.	ID="rnd-6_family-9044";Tend="1929";Tstart="1211";shortTE="F";uid="be3273c8-d5d2-4006-b930-217a4bbe3fda"
NC_042496.1	RepeatMasker	DNA/hAT	28650462	28650644	405	+	.	ID="RND-6_FAMILY-10002";Tend="1571";Tstart="1409";shortTE="F";uid="bb3a8115-ecba-49c8-86b3-8045ad8e9307"
NC_042496.1	RepeatMasker	RC/Helitron	36307559	36307785	761	+	.	ID="RND-6_FAMILY-32908";Tend="1225";Tstart="986";shortTE="F";uid="5a67df24-7f40-430d-856e-585f735df360"
NC_042496.1	RepeatMasker	DNA	38313997	38314508	1520	+	.	ID="RND-4_FAMILY-649";Tend="1369";Tstart="851";shortTE="F";uid="a3cefbcd-b14c-4af6-9626-3612211fb89a"
NC_042496.1	RepeatMasker	DNA/hAT	13158399	13159275	1779	+	.	ID="RND-4_FAMILY-170";Tend="1151";Tstart="315";shortTE="F";uid="1bb4ddf8-3efa-4102-b377-6486aaf8d009"
NC_042496.1	RepeatMasker	DNA/Ginger-1	3397055	3397927	2411	+	.	ID="RND-6_FAMILY-8793";Tend="1055";Tstart="142";shortTE="F";uid="a0b1e832-298b-42db-88a7-ddc07dd85f09"
NC_042496.1	RepeatMasker	RC/Helitron	35104590	35104930	1388	+	.	ID="RND-4_FAMILY-831";Tend="1469";Tstart="1117";shortTE="F";uid="88a4ea15-6df7-4810-8b88-29a6f2a6b492"
NC_042496.1	RepeatMasker	LINE/I-Jockey	36683506	36683646	444	+	.	ID="RND-6_FAMILY-15742";Tend="1433";Tstart="1295";shortTE="F";uid="45e90bd9-4410-480a-9bce-4df90dce663a"
NC_042496.1	RepeatMasker	Retroposon?	10209363	10210116	729	+	.	ID="RND-5_FAMILY-398";Tend="1638";Tstart="870";shortTE="F";uid="b4e36c92-e668-4ca8-8aa3-8bc3f3bbc6af"
NC_042496.1	RepeatMasker	DNA/hAT-Ac	37159107	37159945	6522	+	.	ID="DNA8-39_AP";Tend="1044";Tstart="201";shortTE="F";uid="b56a3395-3ab6-461a-932f-12e3b7eb7865"
NC_042496.1	RepeatMasker	DNA/hAT-Ac	19899004	19900535	7559	+	.	ID="RND-5_FAMILY-9150";Tend="2107";Tstart="648";shortTE="F";uid="a81e5229-c689-4eda-b339-3aed6b9744b5"
NC_042496.1	RepeatMasker	RC/Helitron	7746112	7746844	3438	+	.	ID="RND-1_FAMILY-6";Tend="1675";Tstart="930";shortTE="F";uid="c362e975-af5e-4adf-b364-aff9c3bb0309"
NC_042496.1	RepeatMasker	DNA/hAT	16827532	16827944	2162	+	.	ID="DNA8-94_AP";Tend="419";Tstart="1";shortTE="F";uid="fb6e3739-7909-4c84-9207-75192fa25ad5"
NC_042496.1	RepeatMasker	DNA/Kolobok-E	5602574	5602842	438	+	.	ID="RND-6_FAMILY-5494";Tend="978";Tstart="762";shortTE="F";uid="b5d34ac6-8282-4931-a386-ea51a2b81df7"
NC_042496.1	RepeatMasker	DNA/Kolobok-E	31200725	31201267	3059	+	.	ID="RND-1_FAMILY-42";Tend="1452";Tstart="876";shortTE="F";uid="1eefb72a-b8be-4e83-b2ed-d82f58ca65c8"
NC_042496.1	RepeatMasker	LINE/I-Jockey	10491791	10491935	709	+	.	ID="RND-5_FAMILY-651";Tend="1308";Tstart="1170";shortTE="F";uid="4afd6648-152e-4c6d-a288-d819db692f74"
NC_042496.1	RepeatMasker	DNA/TcMar-Pogo	16994450	16995340	4698	+	.	ID="RND-6_FAMILY-10626";Tend="1246";Tstart="398";shortTE="F";uid="6fbdc9cf-9350-41d5-ae71-c7bd17576dfa"
NC_042496.1	RepeatMasker	Unknown	27435231	27435366	789	+	.	ID="RND-1_FAMILY-240";Tend="1100";Tstart="957";shortTE="F";uid="f32a7e75-9d38-483a-bf50-02d63aa36e2d"
NC_042496.1	RepeatMasker	LTR/Gypsy	35492054	35492348	2243	+	.	ID="RND-1_FAMILY-356";Tend="710";Tstart="413";shortTE="F";uid="95d78df7-3ef6-42d0-a8c8-aba127623394"
NC_042496.1	RepeatMasker	DNA	18969115	18969328	452	+	.	ID="rnd-5_family-4566";Tend="1386";Tstart="1144";shortTE="F";uid="bf175022-5da8-4208-ac14-5d4ef87855ba"
NC_042496.1	RepeatMasker	Unknown	17226436	17226880	3151	+	.	ID="RND-1_FAMILY-386";Tend="1257";Tstart="815";shortTE="F";uid="339bc505-ab20-408f-a41d-0147de0cdf09"
NC_042496.1	RepeatMasker	DNA/hAT-Tip100	16141505	16141637	579	+	.	ID="RND-6_FAMILY-8821";Tend="1570";Tstart="1441";shortTE="F";uid="eeea2968-d70e-46b5-8626-a3fd76d52283"
NC_042496.1	RepeatMasker	DNA/Ginger-2	292669	293063	2743	+	.	ID="RND-5_FAMILY-3776";Tend="1354";Tstart="972";shortTE="F";uid="47f54766-899c-48ef-987c-110f86e97368"
NC_042496.1	RepeatMasker	Retroposon?	20888345	20888462	923	+	.	ID="RND-5_FAMILY-2724";Tend="659";Tstart="542";shortTE="F";uid="2e88004e-fafa-4c26-87f4-8fdb6a86d728"
NC_042496.1	RepeatMasker	RC/Helitron	28389481	28390225	5465	+	.	ID="RND-6_FAMILY-43";Tend="1635";Tstart="912";shortTE="F";uid="314176db-14f6-4fd2-bf46-a00434f06c0a"
NC_042496.1	RepeatMasker	RC/Helitron	17137528	17137803	674	+	.	ID="RND-1_FAMILY-11";Tend="1052";Tstart="686";shortTE="F";uid="2e6d080c-6c8f-4280-b76c-256ba03fbddc"
NC_042496.1	RepeatMasker	LINE/R1	40526438	40526552	414	+	.	ID="SART-9_API";Tend="3483";Tstart="3369";shortTE="F";uid="93877d40-3fd4-4f8e-a3ee-56c466a9dcda"
NC_042496.1	RepeatMasker	DNA/Kolobok-E	18813081	18813258	422	+	.	ID="RND-1_FAMILY-300";Tend="1280";Tstart="1108";shortTE="F";uid="ab5c4d16-b2ce-48f9-9f44-03cdb670260b"
NC_042496.1	RepeatMasker	DNA/hAT	37117614	37117753	998	+	.	ID="rnd-5_family-983";Tend="875";Tstart="643";shortTE="F";uid="cae97138-23cb-4f1d-a639-e35c1ebde3dc"
NC_042496.1	RepeatMasker	RC/Helitron	526017	526163	742	+	.	ID="RND-6_FAMILY-8085";Tend="1671";Tstart="1517";shortTE="F";uid="de621d6b-5c41-4914-b50d-c970c1f01332"
NC_042496.1	RepeatMasker	DNA/Ginger-1	1986631	1987615	7112	+	.	ID="RND-5_FAMILY-7031";Tend="1847";Tstart="880";shortTE="F";uid="064fb962-2195-4a40-acbd-32e20446ef59"
NC_042496.1	RepeatMasker	DNA	20741507	20742638	9141	+	.	ID="RND-1_FAMILY-192";Tend="1837";Tstart="712";shortTE="F";uid="4bae60a0-6e1c-4736-9155-280d69c9208b"
NC_042496.1	RepeatMasker	DNA/MULE-MuDR	5692777	5693059	769	+	.	ID="RND-6_FAMILY-10985";Tend="742";Tstart="463";shortTE="F";uid="a1ea5c59-4ccb-43bb-a2ea-c49b4e108c3c"
NC_042496.1	RepeatMasker	DNA	24140844	24141092	1690	+	.	ID="RND-6_FAMILY-795";Tend="1459";Tstart="1214";shortTE="F";uid="a39f552a-e07c-4bce-961c-84e77a5a2617"
NC_042496.1	RepeatMasker	Unknown	18738163	18738291	414	+	.	ID="RND-5_FAMILY-1320";Tend="1541";Tstart="1413";shortTE="F";uid="62051f97-f1fe-4399-ba8c-e7a45321c067"
NC_042496.1	RepeatMasker	DNA/MULE-MuDR	15794667	15795447	1824	+	.	ID="RND-5_FAMILY-7271";Tend="1530";Tstart="668";shortTE="F";uid="6a0d7ae5-8c44-40c1-95ac-38fce51e2ca9"
NC_042496.1	RepeatMasker	Unknown	9580730	9580955	1442	+	.	ID="RND-5_FAMILY-12977";Tend="1198";Tstart="967";shortTE="F";uid="c648ca84-c0cb-4f08-ac17-4f7ff82c8581"
NC_042496.1	RepeatMasker	DNA/hAT-Tip100	10217774	10218119	829	+	.	ID="RND-1_FAMILY-202";Tend="1185";Tstart="837";shortTE="F";uid="075f93c2-d2e8-482d-b8a2-f6c83e6342dd"
NC_042496.1	RepeatMasker	RC/Helitron	39383503	39383764	1216	+	.	ID="RND-6_FAMILY-4171";Tend="1540";Tstart="1277";shortTE="F";uid="2637eb72-01cd-487c-8dee-480282b4e65d"
NC_042496.1	RepeatMasker	DNA	6195774	6196111	819	+	.	ID="rnd-6_family-5303";Tend="968";Tstart="641";shortTE="F";uid="3c326082-4167-404e-b62b-e0cb78baaa8c"
NC_042496.1	RepeatMasker	DNA/Sola-1	3589258	3589391	487	+	.	ID="RND-6_FAMILY-978";Tend="1805";Tstart="1682";shortTE="F";uid="429659df-13fc-4b5a-a483-89524383f14b"
NC_042496.1	RepeatMasker	DNA/P	12355886	12356110	1915	+	.	ID="DNA8-4_AP";Tend="224";Tstart="1";shortTE="F";uid="018ebd2f-a8ac-4b30-ad2d-9d9829d1f04c"
NC_042496.1	RepeatMasker	DNA/Kolobok-E	14403720	14403877	442	+	.	ID="RND-6_FAMILY-49075";Tend="860";Tstart="708";shortTE="F";uid="c8df9444-ff33-433d-8595-cc3e6d41f9b8"
NC_042496.1	RepeatMasker	DNA/hAT-Tip100	8548055	8548230	952	+	.	ID="DNA8-63_AP";Tend="168";Tstart="1";shortTE="F";uid="4e51fdf3-0352-4fd1-8d4d-7c8d6da39479"
NC_042496.1	RepeatMasker	Unknown	25282398	25282825	1816	+	.	ID="RND-1_FAMILY-2";Tend="1400";Tstart="833";shortTE="F";uid="aa58f5a9-3b73-4a58-9144-b10c4ecd25fc"
NC_042496.1	RepeatMasker	Unknown	23849026	23849170	855	+	.	ID="RND-1_FAMILY-200";Tend="1124";Tstart="968";shortTE="F";uid="2ec437d0-5c84-48fe-acf7-de239b5959d3"
NC_042496.1	RepeatMasker	LINE/L2	20738374	20738571	1152	+	.	ID="RND-6_FAMILY-12035";Tend="290";Tstart="94";shortTE="F";uid="2098c3c0-5a16-4c2f-ab69-9b4e142db7ee"
NC_042496.1	RepeatMasker	Unknown	23635869	23636331	2431	+	.	ID="RND-1_FAMILY-510";Tend="448";Tstart="1";shortTE="F";uid="a02bf4ad-fc6b-4caa-8f9e-9da99d2489d5"
NC_042496.1	RepeatMasker	RC/Helitron	8525742	8525872	622	+	.	ID="HELITRON-1_DIUL";Tend="263";Tstart="121";shortTE="F";uid="18d6a9b7-eec6-4061-82f1-a4154f4721fa"
NC_042496.1	RepeatMasker	Unknown	11212472	11212766	904	+	.	ID="RND-5_FAMILY-3217";Tend="1901";Tstart="1587";shortTE="F";uid="6b796cee-aeff-4373-8236-f5a061a3f440"
NC_042496.1	RepeatMasker	DNA/Kolobok-T2	1773392	1773724	919	+	.	ID="RND-1_FAMILY-194";Tend="1086";Tstart="754";shortTE="F";uid="fdd19017-ddc0-4013-8465-7e0f06e39d6b"
NC_042496.1	RepeatMasker	DNA/Ginger-1	9890483	9890749	1750	+	.	ID="rnd-6_family-9672";Tend="1056";Tstart="817";shortTE="F";uid="1c5d3bc9-a637-47f1-b5f3-8967f2d7f1eb"
NC_042496.1	RepeatMasker	Unknown	26265948	26266086	764	+	.	ID="RND-6_FAMILY-21026";Tend="1598";Tstart="1442";shortTE="F";uid="f693356c-c5b1-455d-8021-fba234a91fdc"
NC_042496.1	RepeatMasker	RC/Helitron	22403175	22403296	496	+	.	ID="RND-4_FAMILY-667";Tend="1707";Tstart="1598";shortTE="F";uid="f0a6f5b2-9620-4186-8aca-b372486c3717"
NC_042496.1	RepeatMasker	DNA	20740632	20740749	568	+	.	ID="RND-6_FAMILY-5629";Tend="1391";Tstart="1274";shortTE="F";uid="16293363-8838-4d8d-9a75-617333fa15fb"
NC_042496.1	RepeatMasker	Retroposon?	25113967	25114368	865	+	.	ID="SINE2-1_AP";Tend="1458";Tstart="1091";shortTE="F";uid="7828dfa6-d452-45bd-8f39-6d8de7d0c050"
NC_042496.1	RepeatMasker	DNA/Ginger	11447396	11447780	771	+	.	ID="RND-6_FAMILY-2771";Tend="1862";Tstart="1486";shortTE="F";uid="6cb8b07a-89ad-43f1-8342-eb9b795425fe"
NC_042496.1	RepeatMasker	DNA/MULE-MuDR	3999070	3999923	4116	+	.	ID="RND-6_FAMILY-4919";Tend="1645";Tstart="830";shortTE="F";uid="07aa52d3-3186-4646-b903-0d29a92eadb0"
NC_042496.1	RepeatMasker	DNA	36418711	36418879	1013	+	.	ID="RND-4_FAMILY-649";Tend="1321";Tstart="1155";shortTE="F";uid="8f70696c-034c-40ba-a6c3-195f8fce5e7f"
NC_042496.1	RepeatMasker	Unknown	10859909	10860147	633	+	.	ID="RND-5_FAMILY-7540";Tend="2531";Tstart="2297";shortTE="F";uid="03f36e90-8479-41f1-abe2-6dfc6aa63f32"
NC_042496.1	RepeatMasker	DNA	32305062	32305202	481	+	.	ID="dna4-2_ap";Tend="767";Tstart="629";shortTE="F";uid="20148ef2-98f3-466c-8bfc-63072b55207e"
NC_042496.1	RepeatMasker	Retroposon?	30019519	30019815	873	+	.	ID="RND-6_FAMILY-14953";Tend="618";Tstart="331";shortTE="F";uid="ec7bac05-648d-4eb9-af71-c7d3ea0972a7"
NC_042496.1	RepeatMasker	DNA	8573669	8574142	2508	+	.	ID="DNAX-2_AP";Tend="467";Tstart="1";shortTE="F";uid="538dc399-2627-4f93-abbe-6a819e743200"
NC_042496.1	RepeatMasker	DNA/Ginger	26619651	26620116	1225	+	.	ID="RND-6_FAMILY-2771";Tend="2076";Tstart="1609";shortTE="F";uid="83eed42f-c7d2-45cf-96ab-e0f6e2cf7edd"
NC_042496.1	RepeatMasker	DNA/hAT-hAT19	27590290	27590423	688	+	.	ID="DNA8-109_AP";Tend="674";Tstart="539";shortTE="F";uid="1660d034-99d8-4492-a9b2-e3a8a09c2cda"
NC_042496.1	RepeatMasker	DNA/hAT-Charlie	28284789	28284893	454	+	.	ID="RND-6_FAMILY-8944";Tend="2016";Tstart="1919";shortTE="F";uid="ac932a4b-2c5e-4912-8ab6-0d388f5274fd"
NC_042496.1	RepeatMasker	Unknown	12773567	12774117	2712	+	.	ID="RND-6_FAMILY-9066";Tend="1357";Tstart="824";shortTE="F";uid="d7045b73-eb7b-48dd-936a-f6b5a3111831"
NC_042496.1	RepeatMasker	DNA	9282456	9282944	1472	+	.	ID="DNA-TTAA-1_AP";Tend="423";Tstart="17";shortTE="F";uid="eeb00fa9-d9a1-4726-8a6e-2cd8ecc98e09"
NC_042496.1	RepeatMasker	Unknown	38292720	38292851	407	+	.	ID="RND-6_FAMILY-26045";Tend="940";Tstart="807";shortTE="F";uid="9563d0e7-7f6b-4d7f-b26a-b6d0635d3a3c"
NC_042496.1	RepeatMasker	DNA/MULE-MuDR	5072312	5072741	752	+	.	ID="RND-6_FAMILY-6851";Tend="1356";Tstart="902";shortTE="F";uid="edb0d8e7-7e99-4bed-9893-5d2e5c5dcc1a"
NC_042496.1	RepeatMasker	DNA	25886539	25886972	3531	+	.	ID="TTAA7_AP";Tend="434";Tstart="1";shortTE="F";uid="cd186d32-6673-47a3-80b5-742cfe4db03f"
NC_042496.1	RepeatMasker	DNA	8566469	8566895	2676	+	.	ID="TTAA2C_AP";Tend="423";Tstart="7";shortTE="F";uid="a3333b9b-c726-496f-b603-730a1e4363f1"
NC_042496.1	RepeatMasker	DNA/Sola-1	17701538	17701789	1820	+	.	ID="DNA4-8_AP";Tend="247";Tstart="3";shortTE="F";uid="97b6ef46-b7d2-442e-9f9a-ec6e2c1d7fda"
NC_042496.1	RepeatMasker	DNA/hAT	20743496	20743820	1219	+	.	ID="RND-5_FAMILY-5743";Tend="830";Tstart="522";shortTE="F";uid="b6ee3257-8588-4b2e-af36-34b25692ae33"
NC_042496.1	RepeatMasker	DNA	1397495	1397920	2263	+	.	ID="TTAA3_AP";Tend="429";Tstart="2";shortTE="F";uid="a6ccc245-057b-4421-92fb-139d404df932"
NC_042496.1	RepeatMasker	DNA	19482005	19482352	1600	+	.	ID="rnd-1_family-9";Tend="1154";Tstart="841";shortTE="F";uid="23405aec-fe6a-41cf-b15c-05c718c638d2"
NC_042496.1	RepeatMasker	Unknown	27143095	27143317	1769	+	.	ID="RND-6_FAMILY-38324";Tend="1312";Tstart="1092";shortTE="F";uid="885b37b7-69e1-4cbf-be59-39a4c48bbb59"
NC_042496.1	RepeatMasker	Unknown	19903165	19903613	778	+	.	ID="RND-6_FAMILY-121";Tend="1626";Tstart="1178";shortTE="F";uid="68fea2d3-a62b-45ac-bab9-a24efbfb75b7"
NC_042496.1	RepeatMasker	Retroposon?	30533956	30534980	7588	+	.	ID="RND-6_FAMILY-1974";Tend="1630";Tstart="570";shortTE="F";uid="0793dce3-d5d5-4098-a8d1-5f97035d8d55"
NC_042496.1	RepeatMasker	DNA	33430917	33431133	750	+	.	ID="DNA4-3_AP";TEgroup="ctg_4%7CDNA4-3_AP%7C3";Tend="98";Tstart="1";shortTE="T";uid="a8fe9e5c-e649-4de4-934b-956dda29090b"
NC_042496.1	RepeatMasker	Retroposon?	20072795	20072909	462	+	.	ID="RND-5_FAMILY-398";Tend="1803";Tstart="1678";shortTE="F";uid="905c74fc-0e6d-4c36-a2a4-d057b9ec5867"
NC_042496.1	RepeatMasker	Unknown	36425464	36425725	1833	+	.	ID="RND-1_FAMILY-367";Tend="1108";Tstart="848";shortTE="F";uid="17e4d80c-2f24-4a1c-8aae-46f4c93126f6"
NC_042496.1	RepeatMasker	DNA	31713768	31714001	1969	+	.	ID="DNA8-5_AP";Tend="234";Tstart="1";shortTE="F";uid="1ddf3ae1-bc52-40cd-a7c3-dd92560d2ac1"
NC_042496.1	RepeatMasker	Unknown	30150320	30150653	1264	+	.	ID="RND-1_FAMILY-12";Tend="1277";Tstart="931";shortTE="F";uid="aabcd753-0990-4ce5-a3d9-3afe0c4423c7"
NC_042496.1	RepeatMasker	DNA/Ginger-1	24349784	24349988	662	+	.	ID="RND-6_FAMILY-954";Tend="1027";Tstart="836";shortTE="F";uid="488e8484-fb44-404f-b20d-bac24c08a5be"
NC_042496.1	RepeatMasker	DNA	15580221	15580371	404	+	.	ID="RND-6_FAMILY-5201";Tend="478";Tstart="322";shortTE="F";uid="b0249f94-d2b3-4580-9e41-6bef7eb288d0"
NC_042496.1	RepeatMasker	DNA	2325811	2326325	2323	+	.	ID="DNAX-2_AP";Tend="466";Tstart="1";shortTE="F";uid="e5857e3b-637d-4c24-8b0d-03c1a3bee2aa"
NC_042496.1	RepeatMasker	Unknown	10708455	10709035	1648	+	.	ID="RND-6_FAMILY-5309";Tend="1413";Tstart="841";shortTE="F";uid="ccf418eb-5cd0-45eb-b74f-77fadebcd778"
NC_042496.1	RepeatMasker	LINE/CR1	22127793	22128056	2268	+	.	ID="RND-5_FAMILY-748";Tend="1115";Tstart="852";shortTE="F";uid="7eac7805-ea8b-4b66-b471-492a863b6b71"
NC_042496.1	RepeatMasker	DNA/hAT?	10860269	10860498	1570	+	.	ID="RND-5_FAMILY-2860";Tend="1142";Tstart="912";shortTE="F";uid="2a252df8-727c-4549-bf1f-260042d59bda"
NC_042496.1	RepeatMasker	Unknown	29750544	29750694	457	+	.	ID="RND-3_FAMILY-73";Tend="1087";Tstart="935";shortTE="F";uid="4f8eeaf9-97c5-44bc-8f38-a88b16942af5"
NC_042496.1	RepeatMasker	Retroposon?	17291567	17291743	434	+	.	ID="RND-5_FAMILY-2567";Tend="1269";Tstart="1114";shortTE="F";uid="fdd3ce85-3e2f-4c8d-bc3d-1a0b11740b9b"
NC_042496.1	RepeatMasker	DNA/hAT-hAT19	12820795	12821023	1228	+	.	ID="HAT-9_AP";Tend="238";Tstart="4";shortTE="F";uid="c4d01ead-332f-4cf7-953d-375f1cc330c5"
NC_042496.1	RepeatMasker	Unknown	7837479	7837689	675	+	.	ID="RND-6_FAMILY-8214";Tend="1258";Tstart="1055";shortTE="F";uid="a9c0032c-52fa-4cda-8be5-8a5c28df2368"
NC_042496.1	RepeatMasker	Unknown	19779062	19779174	452	+	.	ID="RND-3_FAMILY-73";Tend="1022";Tstart="918";shortTE="F";uid="00c74b43-2b5c-4b9e-aca6-cffeb281ef8b"
NC_042496.1	RepeatMasker	Unknown	25087741	25089001	8866	+	.	ID="RND-6_FAMILY-30716";Tend="1796";Tstart="540";shortTE="F";uid="0d9724e9-7f00-4681-8f7b-3fb4c5c028e9"
NC_042496.1	RepeatMasker	Unknown	1513163	1513826	2979	+	.	ID="RND-6_FAMILY-10430";Tend="1461";Tstart="822";shortTE="F";uid="36d93e2a-9559-476a-b788-d9052a1c6164"
NC_042496.1	RepeatMasker	DNA	21525157	21525590	2541	+	.	ID="TTAA7_AP";Tend="434";Tstart="1";shortTE="F";uid="8bc1c919-121b-495a-bf17-4636158b7f76"
NC_042496.1	RepeatMasker	DNA/hAT-Tip100	13742783	13743330	4586	+	.	ID="RND-6_FAMILY-1180";Tend="1479";Tstart="935";shortTE="F";uid="f8727e2b-7b50-462b-9edb-4ff7a21caf59"
NC_042496.1	RepeatMasker	Unknown	35104933	35105268	1992	+	.	ID="RND-1_FAMILY-185";Tend="1253";Tstart="958";shortTE="F";uid="4e8506d6-f251-4424-a57e-cf5fef788f25"
NC_042496.1	RepeatMasker	DNA/Ginger-1	2344128	2344372	1370	+	.	ID="RND-6_FAMILY-9672";Tend="2222";Tstart="1952";shortTE="F";uid="1156caa9-4517-4cd0-aebb-1f69d87ee018"
NC_042496.1	RepeatMasker	Retroposon?	31543764	31544339	4334	+	.	ID="RND-5_FAMILY-3555";Tend="2064";Tstart="1489";shortTE="F";uid="322ac401-a172-4c41-b7d1-123fa16c5294"
NC_042496.1	RepeatMasker	DNA/hAT-hAT19	34791534	34791870	965	+	.	ID="RND-6_FAMILY-619";Tend="2288";Tstart="1967";shortTE="F";uid="4bf815cd-fbaa-4829-bbb5-2739bb56fb49"
NC_042496.1	RepeatMasker	Unknown	2565609	2566169	4880	+	.	ID="RND-1_FAMILY-419";Tend="1500";Tstart="931";shortTE="F";uid="a796f92b-3394-4847-a537-915cc8fd78e4"
NC_042496.1	RepeatMasker	Unknown	21072940	21073226	645	+	.	ID="RND-6_FAMILY-5897";Tend="335";Tstart="50";shortTE="F";uid="1acfc0cb-ef94-4523-b011-ce4267b92ba1"
NC_042496.1	RepeatMasker	DNA	20039901	20040084	1115	+	.	ID="ttaa6_ap";Tend="429";Tstart="261";shortTE="F";uid="8558885b-7e94-44a0-a677-b5319e5972a0"
NC_042496.1	RepeatMasker	DNA/Ginger-1	15967438	15967641	403	+	.	ID="RND-6_FAMILY-954";Tend="1032";Tstart="836";shortTE="F";uid="948033a9-3f35-4e78-a8dd-a08adc629d69"
NC_042496.1	RepeatMasker	DNA/hAT-Tip100	18935129	18935399	2105	+	.	ID="RND-6_FAMILY-25633";Tend="1332";Tstart="1063";shortTE="F";uid="0625e1d7-6d16-462b-9481-c86488de02a4"
NC_042496.1	RepeatMasker	DNA	29415169	29415319	780	+	.	ID="DNA8-75_AP";Tend="536";Tstart="395";shortTE="F";uid="9e101fcc-c4c4-42c9-a87e-71f8f1a475a4"
NC_042496.1	RepeatMasker	DNA/hAT?	25041792	25042065	484	+	.	ID="RND-5_FAMILY-1226";Tend="1433";Tstart="1194";shortTE="F";uid="4bae91bf-5e9a-49d5-bc26-56ff34ff97a5"
NC_042496.1	RepeatMasker	DNA/Kolobok-E	1435693	1436279	549	+	.	ID="RND-6_FAMILY-3437";Tend="1132";Tstart="544";shortTE="F";uid="2bed612b-4cff-4913-8115-fe9e7650cc74"
NC_042496.1	RepeatMasker	DNA/hAT	11388142	11388256	420	+	.	ID="RND-6_FAMILY-19150";Tend="951";Tstart="850";shortTE="F";uid="fb2d4cbb-ac0c-4561-a5fe-34a2d8987a3f"
NC_042496.1	RepeatMasker	DNA/hAT-hAT19	21938972	21939159	764	+	.	ID="RND-6_FAMILY-1230";Tend="730";Tstart="548";shortTE="F";uid="ea9edc77-cbd2-4c8b-9e3d-f14091cdad5b"
NC_042496.1	RepeatMasker	Unknown	20527882	20528050	957	+	.	ID="RND-1_FAMILY-151";Tend="1296";Tstart="1128";shortTE="F";uid="994342f2-5579-4021-b88d-31047ca4e73a"
NC_042496.1	RepeatMasker	RC/Helitron	830505	830804	643	+	.	ID="RND-6_FAMILY-1229";Tend="498";Tstart="214";shortTE="F";uid="816087bc-86a0-4a51-937a-fb13d0555264"
NC_042496.1	RepeatMasker	DNA/Ginger-1	24784539	24784862	1148	+	.	ID="RND-6_FAMILY-20286";Tend="2323";Tstart="2020";shortTE="F";uid="360fc28e-e506-4962-96f2-cb2230ece5d3"
NC_042496.1	RepeatMasker	Unknown	30318324	30318822	2140	+	.	ID="RND-5_FAMILY-4855";Tend="1362";Tstart="848";shortTE="F";uid="fa8aceff-4f11-4179-9a94-99d5d072844e"
NC_042496.1	RepeatMasker	DNA	24287769	24287959	1490	+	.	ID="TTAA19_AP";Tend="528";Tstart="336";shortTE="F";uid="0e746dce-d0b8-449b-8b41-e7bd63239086"
NC_042496.1	RepeatMasker	DNA/Kolobok-E	16206794	16207203	1623	+	.	ID="RND-4_FAMILY-542";Tend="1431";Tstart="989";shortTE="F";uid="8014d569-3ea8-4913-a785-80c18e52869c"
NC_042496.1	RepeatMasker	Unknown	35304358	35304495	494	+	.	ID="RND-6_FAMILY-7121";Tend="1083";Tstart="943";shortTE="F";uid="aab535d8-bd6a-42ad-a344-0fa4ca7720a1"
NC_042496.1	RepeatMasker	DNA/hAT-Tip100	11343204	11343335	517	+	.	ID="RND-1_FAMILY-93";Tend="794";Tstart="652";shortTE="F";uid="0137f680-beb1-4d8d-bba3-37115dec5c12"
NC_042496.1	RepeatMasker	DNA/hAT-Tip100	2702394	2702698	2510	+	.	ID="DNA8-13_AP";Tend="306";Tstart="1";shortTE="F";uid="ce059799-8a74-422e-b22b-f2d3607c5f62"
NC_042496.1	RepeatMasker	DNA/hAT-hAT19	36859674	36860257	4083	+	.	ID="DNA8-45_AP";Tend="581";Tstart="1";shortTE="F";uid="1ff49ef2-a5d8-46cc-97e4-cf8e9bc11824"
NC_042496.1	RepeatMasker	Unknown	11954044	11954304	1561	+	.	ID="RND-4_FAMILY-1882";Tend="1783";Tstart="1520";shortTE="F";uid="6952e494-2614-41b8-a744-bdbb4c53b16c"
NC_042496.1	RepeatMasker	Unknown	24587520	24588808	4880	+	.	ID="RND-5_FAMILY-812";Tend="1807";Tstart="536";shortTE="F";uid="35a53238-1dc5-4246-a389-c48080e64445"
NC_042496.1	RepeatMasker	DNA/Ginger-1	31919138	31919308	417	+	.	ID="RND-6_FAMILY-51198";Tend="938";Tstart="770";shortTE="F";uid="d7afd387-c528-439f-8eea-c10a65490426"
NC_042496.1	RepeatMasker	Retroposon?	38656210	38656347	946	+	.	ID="RND-6_FAMILY-11842";Tend="2221";Tstart="2083";shortTE="F";uid="f960128d-8562-45b5-9a41-be0fae5e498e"
NC_042496.1	RepeatMasker	Unknown	38233363	38233680	1260	+	.	ID="RND-6_FAMILY-17635";Tend="1282";Tstart="908";shortTE="F";uid="7cd8585e-c7c6-4a6a-a0dc-4e9c66955353"
NC_042496.1	RepeatMasker	DNA/hAT	14936781	14936891	573	+	.	ID="RND-6_FAMILY-21364";Tend="1218";Tstart="1099";shortTE="F";uid="e138df6d-3816-4970-944a-14e61b1469ea"
NC_042496.1	RepeatMasker	DNA/hAT-Ac	20586860	20586989	776	+	.	ID="RND-5_FAMILY-4136";Tend="1086";Tstart="950";shortTE="F";uid="7e051df0-aee0-4e8f-90c0-7a6cf2511db0"
NC_042496.1	RepeatMasker	DNA	19543908	19544043	569	+	.	ID="RND-6_FAMILY-2385";Tend="1677";Tstart="1558";shortTE="F";uid="bba6bb5f-2773-4941-bf97-d770838b4c45"
NC_042496.1	RepeatMasker	Unknown	17072351	17072698	1415	+	.	ID="RND-1_FAMILY-15";Tend="1280";Tstart="845";shortTE="F";uid="9d207554-fff8-470d-86e9-05783874b519"
NC_042496.1	RepeatMasker	RC/Helitron	15537443	15537872	933	+	.	ID="RND-5_FAMILY-1022";Tend="1546";Tstart="1083";shortTE="F";uid="9f0ba86e-3902-475e-ba72-40873385a8de"
NC_042496.1	RepeatMasker	Unknown	30343808	30343979	811	+	.	ID="RND-4_FAMILY-1951";Tend="1278";Tstart="1124";shortTE="F";uid="1ca5052b-15c1-4742-a712-7e0904715215"
NC_042496.1	RepeatMasker	DNA/Kolobok-E	13663061	13663236	645	+	.	ID="KOLOBOKE-2_AP";Tend="1316";Tstart="1120";shortTE="F";uid="2318b836-8b34-413f-85d5-4e9f5b86289e"
NC_042496.1	RepeatMasker	DNA	15424024	15424826	1248	+	.	ID="DNA4-2_AP";Tend="769";Tstart="1";shortTE="F";uid="9d90cb61-37bb-44d7-99de-08c467fd5a5f"
NC_042496.1	RepeatMasker	DNA	1760486	1760707	1063	+	.	ID="DNA-TTAA-1_AP";Tend="423";Tstart="197";shortTE="F";uid="e50aa54c-ff1f-4b85-9037-5686f2dcc855"
NC_042496.1	RepeatMasker	DNA/hAT-Tip100	41018173	41018364	1019	+	.	ID="RND-4_FAMILY-2225";Tend="1304";Tstart="1086";shortTE="F";uid="f64927c8-153b-4fac-ad19-4527e3cea90c"
NC_042496.1	RepeatMasker	DNA/hAT-Ac	12954182	12954515	2218	+	.	ID="RND-6_FAMILY-3147";Tend="1362";Tstart="1031";shortTE="F";uid="9516e926-f3d8-4b7b-b0a3-48352ab1c957"
NC_042496.1	RepeatMasker	LINE/CR1	27878640	27878899	1965	+	.	ID="RND-6_FAMILY-5234";Tend="1379";Tstart="1117";shortTE="F";uid="0355f53b-5cc4-461f-a84f-2f45ffd235f1"
NC_042496.1	RepeatMasker	Unknown	20260407	20260543	435	+	.	ID="RND-6_FAMILY-8187";Tend="1820";Tstart="1666";shortTE="F";uid="1332d24b-b29d-4262-963e-610f10022c57"
NC_042496.1	RepeatMasker	DNA/hAT-hAT19	21644631	21644940	1286	+	.	ID="DNA8-109_AP";Tend="352";Tstart="22";shortTE="F";uid="44e4c938-93e2-4589-9673-f54b07a5c604"
NC_042496.1	RepeatMasker	LINE/I-Jockey	217168	217529	1669	+	.	ID="RND-1_FAMILY-502";Tend="1522";Tstart="1165";shortTE="F";uid="9077585a-d49f-4e6d-9f24-b7084202d100"
NC_042496.1	RepeatMasker	DNA/Sola-1	36809841	36810080	1374	+	.	ID="SOLA1-9_AP";TEgroup="ctg_4%7CSOLA1-9_AP%7C3";Tend="3906";Tstart="3";shortTE="F";uid="4617083e-5577-4bcf-8652-10f6589ddb9e"
NC_042496.1	RepeatMasker	DNA	12788131	12788363	1989	+	.	ID="RND-1_FAMILY-302";Tend="785";Tstart="550";shortTE="F";uid="70fddf4d-6443-4bdb-929e-d53de8aca7a2"
NC_042496.1	RepeatMasker	DNA/Ginger-1	41026309	41026987	734	+	.	ID="RND-6_FAMILY-20286";Tend="2281";Tstart="1602";shortTE="F";uid="3bf7c3dd-bb30-41a4-a396-a782f5f118a7"
NC_042496.1	RepeatMasker	DNA/Kolobok-E	4795959	4796186	420	+	.	ID="RND-6_FAMILY-9044";Tend="1668";Tstart="1454";shortTE="F";uid="2b811ff5-87d3-4426-a535-e3ea6ff99f2b"
NC_042496.1	RepeatMasker	LINE/I-Jockey	42162759	42162957	432	+	.	ID="AG-JOCK-1";Tend="1479";Tstart="1296";shortTE="F";uid="d25e275d-3dd3-43f6-97d8-947d7a8ca6c3"
NC_042496.1	RepeatMasker	DNA	21385965	21386372	2147	+	.	ID="TTAA3_AP";Tend="428";Tstart="1";shortTE="F";uid="475056ed-61ea-4b46-8e6a-207d5eb5c863"
NC_042496.1	RepeatMasker	DNA/Kolobok-E	17111107	17111307	517	+	.	ID="RND-6_FAMILY-829";Tend="1562";Tstart="1367";shortTE="F";uid="c9c2ec17-7ef3-47b6-8065-00f25b8ce98e"
NC_042496.1	RepeatMasker	Unknown	32386087	32386598	692	+	.	ID="RND-4_FAMILY-1585";Tend="1513";Tstart="1007";shortTE="F";uid="527c2b9e-2509-4af9-88d2-509a7ec2102b"
NC_042496.1	RepeatMasker	Unknown	31853225	31854384	6059	+	.	ID="RND-5_FAMILY-1947";Tend="1947";Tstart="807";shortTE="F";uid="2482139c-95c2-4906-b1d7-6fe6d23d4f30"
NC_042496.1	RepeatMasker	DNA/Ginger-1	3957715	3958576	2553	+	.	ID="RND-6_FAMILY-51198";Tend="2464";Tstart="1561";shortTE="F";uid="2b26a294-53ed-4233-8f01-bed3dc4e7761"
NC_042496.1	RepeatMasker	Retroposon?	15825925	15826506	4561	+	.	ID="RND-6_FAMILY-2390";Tend="2529";Tstart="1910";shortTE="F";uid="f43ad1fe-a002-4fc5-8d6d-b6898cbe9f85"
NC_042496.1	RepeatMasker	DNA	13122762	13122972	651	+	.	ID="RND-4_FAMILY-649";Tend="1357";Tstart="1145";shortTE="F";uid="810f0697-5e7c-47bf-b8cd-f44b338f98bc"
NC_042496.1	RepeatMasker	Retroposon?	19969375	19969591	676	+	.	ID="RND-5_FAMILY-7341";Tend="1912";Tstart="1712";shortTE="F";uid="1b7f6cf3-366e-4b4c-bb84-56108a62c97a"
NC_042496.1	RepeatMasker	DNA/Ginger-1	11262771	11264513	11831	+	.	ID="RND-5_FAMILY-5803";Tend="2587";Tstart="819";shortTE="F";uid="9e1c3f3a-6eeb-4866-a680-79f41d310f62"
NC_042496.1	RepeatMasker	DNA	4722964	4723098	702	+	.	ID="RND-6_FAMILY-965";Tend="1291";Tstart="1150";shortTE="F";uid="bdb6866f-7fba-4bd3-8a44-383c4b9d5133"
NC_042496.1	RepeatMasker	DNA	15081986	15082319	1020	+	.	ID="TTAA2D_AP";Tend="312";Tstart="1";shortTE="F";uid="9fa33dbe-bd71-4215-beaf-27985b0ce946"
NC_042496.1	RepeatMasker	DNA/TcMar-Tc1	2330529	2330709	402	+	.	ID="RND-6_FAMILY-10280";Tend="717";Tstart="534";shortTE="F";uid="da6f2434-6cad-42af-8bf8-32d0f85e171b"
NC_042496.1	RepeatMasker	DNA/Ginger-1	8919611	8919954	2550	+	.	ID="RND-6_FAMILY-1559";Tend="2546";Tstart="2199";shortTE="F";uid="a2036fd2-7082-4cde-b582-8fb223148da0"
NC_042496.1	RepeatMasker	Unknown	13966617	13966916	1945	+	.	ID="RND-6_FAMILY-150";Tend="1573";Tstart="1266";shortTE="F";uid="2695faeb-f4af-4644-82b8-357a9a31b67a"
NC_042496.1	RepeatMasker	DNA/Ginger-1	34655088	34656013	2721	+	.	ID="RND-6_FAMILY-8793";Tend="937";Tstart="5";shortTE="F";uid="de4d3914-93a3-435f-bb8c-3ca94cfac4b8"
NC_042496.1	RepeatMasker	Retroposon?	30450039	30450864	4386	+	.	ID="RND-6_FAMILY-14953";Tend="1204";Tstart="375";shortTE="F";uid="cde90e64-d256-4534-9839-dc4ce91334c0"
NC_042496.1	RepeatMasker	Unknown	24086351	24086452	824	+	.	ID="RND-5_FAMILY-2475";Tend="1035";Tstart="932";shortTE="F";uid="6b3b8fb0-ff9e-44d2-af8d-b972f93a4fe8"
NC_042496.1	RepeatMasker	DNA	8807761	8807999	815	+	.	ID="RND-4_FAMILY-649";Tend="1061";Tstart="825";shortTE="F";uid="4e389793-e9c7-4877-bd74-429ec2aa3308"
NC_042496.1	RepeatMasker	DNA/Ginger-1	27257208	27257441	701	+	.	ID="rnd-6_family-954";Tend="1018";Tstart="850";shortTE="F";uid="1bdf9d29-7d1f-4943-b280-64d4e7d7f92f"
NC_042496.1	RepeatMasker	DNA	30066743	30066959	799	+	.	ID="TTAA14_AP";Tend="235";Tstart="21";shortTE="F";uid="0635463a-23ee-4ca1-a3b8-94f541105f12"
NC_042496.1	RepeatMasker	DNA/hAT-hAT19	11325337	11325998	4211	+	.	ID="DNA8-96_AP";Tend="662";Tstart="6";shortTE="F";uid="398d65a9-67d3-41f7-b3ff-3365099072a3"
NC_042496.1	RepeatMasker	DNA	4297267	4297369	513	+	.	ID="ttaa2b_ap";Tend="238";Tstart="134";shortTE="F";uid="38b2fb8b-a798-4a9d-bda7-e9d4f1f888fb"
NC_042496.1	RepeatMasker	DNA/hAT	18933426	18933552	882	+	.	ID="RND-5_FAMILY-2044";Tend="1093";Tstart="964";shortTE="F";uid="aeb3ffaa-8e6e-4532-82bf-3dbcfe906a2e"
NC_042496.1	RepeatMasker	Unknown	24088030	24088135	697	+	.	ID="RND-5_FAMILY-812";Tend="357";Tstart="254";shortTE="F";uid="b5650418-9917-4b0d-9800-70241f9f6ed6"
NC_042496.1	RepeatMasker	DNA	38899793	38900266	2695	+	.	ID="DNAX-2_AP";Tend="467";Tstart="1";shortTE="F";uid="b6a01136-36da-4357-8b0f-bc8adff4ad29"
NC_042496.1	RepeatMasker	DNA	9105690	9106152	1120	+	.	ID="DNA4-2_AP";Tend="769";Tstart="355";shortTE="F";uid="33b5d919-6c7c-4a1c-9356-90ef5141002f"
NC_042496.1	RepeatMasker	DNA/Ginger-1	27916294	27916546	861	+	.	ID="RND-5_FAMILY-5803";Tend="1011";Tstart="756";shortTE="F";uid="38ec51c6-ded4-4899-842e-781975366c43"
NC_042496.1	RepeatMasker	DNA/hAT-Tip100	10824599	10824731	758	+	.	ID="DNA8-62_AP";Tend="216";Tstart="88";shortTE="F";uid="1e56abb2-b46b-439f-a788-b85a143a0d79"
NC_042496.1	RepeatMasker	DNA	4388611	4388724	547	+	.	ID="dna4-2_ap";Tend="769";Tstart="662";shortTE="F";uid="ab5420a6-946b-4984-8cdd-5f8c5caba5b9"
NC_042496.1	RepeatMasker	DNA/Ginger-2	8391643	8391855	871	+	.	ID="RND-6_FAMILY-392";Tend="1668";Tstart="1479";shortTE="F";uid="8bd6ef8b-7888-423a-bf02-9d8269de9041"
NC_042496.1	RepeatMasker	DNA/Ginger-2	29682655	29682991	501	+	.	ID="ginger2-2_lmi";Tend="1392";Tstart="1069";shortTE="F";uid="d85beef7-2db8-4861-a97e-dfd84c1cc1b3"
NC_042496.1	RepeatMasker	DNA	14493623	14494158	3160	+	.	ID="RND-5_FAMILY-4566";Tend="1345";Tstart="804";shortTE="F";uid="47ece015-c28b-48fb-b2c8-054389bd65b9"
NC_042496.1	RepeatMasker	Unknown	37686092	37687672	2110	+	.	ID="RND-5_FAMILY-7267";TEgroup="ctg_4%7CRND-5_FAMILY-7267%7C2";Tend="2054";Tstart="488";shortTE="F";uid="a991c9bd-59bd-4a04-aabd-522139a0b386"
NC_042496.1	RepeatMasker	DNA/TcMar-Mariner	35545945	35546699	6112	+	.	ID="RND-5_FAMILY-4998";Tend="1352";Tstart="618";shortTE="F";uid="7de46f0d-0b00-405a-9339-cad43f9ac294"
NC_042496.1	RepeatMasker	DNA	27445615	27446035	1630	+	.	ID="RND-6_FAMILY-14385";TEgroup="ctg_4%7CRND-6_FAMILY-14385%7C1";Tend="1359";Tstart="870";shortTE="F";uid="c54a8ed0-df87-49d1-8b4d-0b2947a03c4e"
NC_042496.1	RepeatMasker	DNA/hAT	30299766	30299903	670	+	.	ID="RND-6_FAMILY-2457";Tend="1201";Tstart="901";shortTE="F";uid="f9758a80-4c1e-4959-8040-39080537ba07"
NC_042496.1	RepeatMasker	DNA	38883038	38883487	2596	+	.	ID="DNA4-2_AP";Tend="769";Tstart="324";shortTE="F";uid="e0b4c495-3969-4124-9a82-4f79041dee42"
NC_042496.1	RepeatMasker	Unknown	33193662	33194023	1484	+	.	ID="RND-6_FAMILY-10430";Tend="1542";Tstart="1178";shortTE="F";uid="00835b9a-7162-46f2-bb90-18915a392e79"
NC_042496.1	RepeatMasker	DNA/hAT-Tip100	9775743	9776588	5933	+	.	ID="DNA8-83_AP";Tend="882";Tstart="1";shortTE="F";uid="37823c80-6a89-410d-989d-213b49ce9236"
NC_042496.1	RepeatMasker	RC/Helitron	6754520	6754677	838	+	.	ID="RND-6_FAMILY-2195";Tend="906";Tstart="741";shortTE="F";uid="d2901bc4-54e9-4a7d-857d-a1aaa8db5557"
NC_042496.1	RepeatMasker	DNA	24475860	24476432	3970	+	.	ID="TTAA14_AP";Tend="552";Tstart="1";shortTE="F";uid="fedac070-3e53-4246-bea5-dee5d8c4f753"
NC_042496.1	RepeatMasker	DNA/Ginger	3046416	3046532	497	+	.	ID="RND-6_FAMILY-2771";Tend="1736";Tstart="1625";shortTE="F";uid="5a09d9a7-dd86-433d-9f0c-a32970961060"
NC_042496.1	RepeatMasker	Unknown	32912387	32912981	4979	+	.	ID="RND-6_FAMILY-805";Tend="1568";Tstart="977";shortTE="F";uid="1624adfc-95ce-46bf-8927-e76f89e8f91a"
NC_042496.1	RepeatMasker	DNA	26069906	26070048	565	+	.	ID="DNA4-2_AP";Tend="337";Tstart="199";shortTE="F";uid="f04307fd-a9cc-4a28-a695-396dd2b3c81b"
NC_042496.1	RepeatMasker	Unknown	40524950	40525203	2074	+	.	ID="RND-1_FAMILY-369";Tend="1210";Tstart="965";shortTE="F";uid="7beaaca3-4d2c-4dad-b264-f5a5ca6c0966"
NC_042496.1	RepeatMasker	DNA	22621218	22622744	3078	+	.	ID="RND-6_FAMILY-13093";TEgroup="ctg_4%7CRND-6_FAMILY-13093%7C1";Tend="1961";Tstart="123";shortTE="F";uid="74c2353a-e4d1-49e1-ac31-6bac4941d51a"
NC_042496.1	RepeatMasker	Unknown	30590690	30590818	549	+	.	ID="RND-1_FAMILY-476";Tend="1227";Tstart="1112";shortTE="F";uid="94b3d5be-ee3b-4ffb-add9-45a4b5b6c632"
NC_042496.1	RepeatMasker	DNA/hAT-Tip100	13846696	13846846	757	+	.	ID="RND-5_FAMILY-4542";Tend="1176";Tstart="1023";shortTE="F";uid="458c2015-9885-447a-8b23-02e650df1acc"
NC_042496.1	RepeatMasker	DNA/Ginger-1	17987691	17988266	4346	+	.	ID="RND-6_FAMILY-3871";Tend="1471";Tstart="892";shortTE="F";uid="8d6b2316-6b41-4bad-b3ae-64ba0ab7becb"
NC_042496.1	RepeatMasker	Retroposon?	17612475	17612770	447	+	.	ID="RND-6_FAMILY-18690";Tend="707";Tstart="432";shortTE="F";uid="e3c02260-35c8-427a-8468-b49e53778dd6"
NC_042496.1	RepeatMasker	Retroposon?	6651266	6651974	1031	+	.	ID="RND-5_FAMILY-1426";TEgroup="ctg_4%7CRND-5_FAMILY-1426%7C4";Tend="2488";Tstart="1488";shortTE="F";uid="a1240594-c048-40ff-9c33-f2db3da99174"
NC_042496.1	RepeatMasker	DNA/Kolobok-E	2175775	2175943	589	+	.	ID="RND-5_FAMILY-751";Tend="1917";Tstart="1753";shortTE="F";uid="f3cadab7-82d7-49c6-a598-8ef5005991f8"
NC_042496.1	RepeatMasker	DNA/Ginger-1	39009867	39010061	1027	+	.	ID="RND-6_FAMILY-9672";Tend="2260";Tstart="2032";shortTE="F";uid="18515b25-9acd-4a30-86e6-1bf1e491eb79"
NC_042496.1	RepeatMasker	DNA/Maverick	24795422	24796459	969	+	.	ID="POLINTON-4_LMI";Tend="1308";Tstart="312";shortTE="F";uid="f0e3b7b6-17e3-4d3c-ba6c-377994b07aa4"
NC_042496.1	RepeatMasker	DNA	39686463	39686741	1964	+	.	ID="RND-1_FAMILY-464";Tend="1216";Tstart="938";shortTE="F";uid="67cd2b0e-e116-4411-8df3-d279aa9207e5"
NC_042496.1	RepeatMasker	DNA	42273311	42273467	959	+	.	ID="dna8-31_ap";Tend="534";Tstart="399";shortTE="F";uid="fed82917-1179-4808-8818-4b4aca299e9c"
NC_042496.1	RepeatMasker	Retroposon?	17346537	17346802	785	+	.	ID="RND-5_FAMILY-2567";Tend="1296";Tstart="1025";shortTE="F";uid="0967e7c4-fcde-4390-af24-02886d952d9e"
NC_042496.1	RepeatMasker	DNA/hAT-Tip100	12035586	12036585	7834	+	.	ID="RND-5_FAMILY-1460";Tend="1496";Tstart="463";shortTE="F";uid="801a1b69-6007-4446-90a3-c04c09b27c6f"
NC_042496.1	RepeatMasker	DNA/Kolobok-E	27626570	27626749	510	+	.	ID="RND-5_FAMILY-6074";Tend="1494";Tstart="1322";shortTE="F";uid="36f9182e-fcbd-483e-bed3-775e0a040cf6"
NC_042496.1	RepeatMasker	DNA/Ginger-1	26987225	26987644	433	+	.	ID="RND-6_FAMILY-22402";Tend="2316";Tstart="1867";shortTE="F";uid="79ce6ba9-ef0e-442b-bb51-e012ebcc9727"
NC_042496.1	RepeatMasker	Unknown	25101469	25101844	2365	+	.	ID="RND-6_FAMILY-8011";Tend="1145";Tstart="737";shortTE="F";uid="880284c8-ca8e-46a1-a879-a02561c91a7b"
NC_042496.1	RepeatMasker	DNA/hAT	39151016	39151194	512	+	.	ID="DNA8-17_AP";Tend="180";Tstart="1";shortTE="F";uid="20671f75-8cbc-4fc4-bc94-aa639f6cfbe5"
NC_042496.1	RepeatMasker	DNA	14307428	14307899	1347	+	.	ID="DNA4-2_AP";Tend="769";Tstart="290";shortTE="F";uid="a679c403-f29c-4757-849f-2c8a31d9f4e4"
NC_042496.1	RepeatMasker	DNA/Sola-1	25050552	25050782	487	+	.	ID="rnd-6_family-5129";Tend="661";Tstart="542";shortTE="F";uid="86adbc00-4a88-4456-af53-ea97df779f6d"
NC_042496.1	RepeatMasker	Unknown	17371653	17371978	1048	+	.	ID="RND-6_FAMILY-14749";Tend="1230";Tstart="936";shortTE="F";uid="b271a276-1897-4dd9-8a33-2ddbcb028e78"
NC_042496.1	RepeatMasker	DNA	41948129	41948356	1179	+	.	ID="ttaa4c_ap";Tend="420";Tstart="206";shortTE="F";uid="2537d401-5755-4eb2-803a-a6fb1f9f34ec"
NC_042496.1	RepeatMasker	RC/Helitron	40858888	40859097	1357	+	.	ID="RND-6_FAMILY-32908";Tend="1329";Tstart="1121";shortTE="F";uid="d5e42336-7362-4b41-bb85-5e48ea7d0a69"
NC_042496.1	RepeatMasker	Unknown	18777471	18777627	429	+	.	ID="RND-5_FAMILY-1320";Tend="1541";Tstart="1316";shortTE="F";uid="bc275349-d234-4d1e-9ed9-a15ded3cfd49"
NC_042496.1	RepeatMasker	Unknown	27089637	27090561	6363	+	.	ID="RND-5_FAMILY-6991";Tend="1529";Tstart="640";shortTE="F";uid="48b8326c-7ddb-4135-9dc6-ee0e9a668664"
NC_042496.1	RepeatMasker	DNA/hAT-Tip100	27894138	27894806	4148	+	.	ID="RND-6_FAMILY-8821";Tend="1055";Tstart="379";shortTE="F";uid="edf35bc4-a9a6-4223-81ef-f6520b689a3a"
NC_042496.1	RepeatMasker	Unknown	20789589	20789897	2204	+	.	ID="RND-4_FAMILY-926";Tend="1296";Tstart="997";shortTE="F";uid="0314135f-fb04-42b3-83a7-0ee53ddec150"
NC_042496.1	RepeatMasker	DNA	13482795	13483076	501	+	.	ID="TTAA2C_AP";Tend="253";Tstart="1";shortTE="F";uid="3438ee89-4dfb-4ed5-b678-4828f7ede958"
NC_042496.1	RepeatMasker	DNA/TcMar-m44?	36820431	36820570	617	+	.	ID="DNA4-9_AP";Tend="177";Tstart="1";shortTE="F";uid="571ac3fc-e37f-4b19-a7b6-1a86f82046c1"
NC_042496.1	RepeatMasker	Retroposon?	36193358	36193536	492	+	.	ID="RND-5_FAMILY-398";Tend="1451";Tstart="1286";shortTE="F";uid="f4490374-16c4-4065-bbcd-dab9a02e3bc0"
NC_042496.1	RepeatMasker	DNA/Kolobok-E	24142323	24142872	3309	+	.	ID="RND-6_FAMILY-15442";Tend="2228";Tstart="1668";shortTE="F";uid="6320c666-164a-4e19-a0cc-a03370caf6f0"
NC_042496.1	RepeatMasker	Unknown	33164941	33165116	1287	+	.	ID="RND-1_FAMILY-214";Tend="1054";Tstart="863";shortTE="F";uid="6fe476cb-1597-4968-b157-7304134e1adf"
NC_042496.1	RepeatMasker	DNA	42330952	42331369	2327	+	.	ID="TTAA3_AP";Tend="429";Tstart="1";shortTE="F";uid="06ee34df-ad2c-4ce8-ad78-f014c54496a4"
NC_042496.1	RepeatMasker	DNA/hAT-Tip100	22762039	22762313	1828	+	.	ID="RND-5_FAMILY-4689";Tend="1906";Tstart="1638";shortTE="F";uid="ee79361b-0209-416e-8836-b812059a380c"
NC_042496.1	RepeatMasker	DNA/hAT-Tip100	2699560	2699722	434	+	.	ID="RND-6_FAMILY-1170";Tend="1385";Tstart="1202";shortTE="F";uid="ea724748-6ba8-4dfc-a17d-8a45202f7328"
NC_042496.1	RepeatMasker	RC/Helitron	19728045	19728295	1087	+	.	ID="RND-6_FAMILY-3340";Tend="1568";Tstart="1343";shortTE="F";uid="ab2a83fe-0b0d-494e-b145-3acbcafb13c1"
NC_042496.1	RepeatMasker	Unknown	12303454	12303642	575	+	.	ID="RND-6_FAMILY-8524";Tend="1281";Tstart="1104";shortTE="F";uid="0d577e2e-38a2-4133-8c74-75665e88b3c9"
NC_042496.1	RepeatMasker	DNA/Kolobok-E	801909	802154	1533	+	.	ID="RND-6_FAMILY-15442";Tend="2231";Tstart="1973";shortTE="F";uid="07542c03-72bf-4b5e-9f36-97ccc37ba2ad"
NC_042496.1	RepeatMasker	Retroposon?	22043085	22043650	4570	+	.	ID="RND-6_FAMILY-7552";Tend="1368";Tstart="804";shortTE="F";uid="f9aba1bd-ba8b-41cc-9c6c-29f29bca7784"
NC_042496.1	RepeatMasker	DNA	33315271	33315524	1496	+	.	ID="RND-1_FAMILY-464";Tend="1215";Tstart="962";shortTE="F";uid="d6d86050-5ee2-4601-aaba-f8415decb4b4"
NC_042496.1	RepeatMasker	DNA/TcMar-Tc4	9383860	9384116	1131	+	.	ID="RND-6_FAMILY-11344";Tend="766";Tstart="517";shortTE="F";uid="7fe1547e-e3c3-42f6-bc6e-5721f721afe4"
NC_042496.1	RepeatMasker	DNA	27762930	27763066	528	+	.	ID="DNA8-88_AP";Tend="620";Tstart="479";shortTE="F";uid="2b55d322-7dd9-4e10-931f-194c32ec56de"
NC_042496.1	RepeatMasker	Unknown	26557437	26557789	2275	+	.	ID="RND-1_FAMILY-12";Tend="1236";Tstart="892";shortTE="F";uid="724d408f-c65b-4a72-8850-6b3d7b899e29"
NC_042496.1	RepeatMasker	DNA/Ginger-1	11108627	11109930	3287	+	.	ID="RND-6_FAMILY-8793";Tend="1439";Tstart="142";shortTE="F";uid="cd986dea-dda1-4504-8ae3-7a0fa52687b1"
NC_042496.1	RepeatMasker	RC/Helitron	5752681	5752845	464	+	.	ID="RND-6_FAMILY-32908";Tend="1225";Tstart="1075";shortTE="F";uid="8d530a8a-cc1c-4a80-85b2-16b123e716b4"
NC_042496.1	RepeatMasker	Unknown	1117549	1118076	4005	+	.	ID="RND-5_FAMILY-1285";Tend="1574";Tstart="1067";shortTE="F";uid="5067ceca-814a-4858-92c8-317f118de26a"
NC_042496.1	RepeatMasker	DNA/MULE-MuDR	14124307	14124753	1529	+	.	ID="rnd-4_family-85";Tend="1325";Tstart="923";shortTE="F";uid="77c71c70-662f-45e5-84bd-b5e81c371277"
NC_042496.1	RepeatMasker	Unknown	27117971	27118363	2777	+	.	ID="RND-5_FAMILY-7267";Tend="851";Tstart="411";shortTE="F";uid="aefdb076-01b8-4130-b416-af042bc4b37e"
NC_042496.1	RepeatMasker	DNA/TcMar-Tigger	3833030	3833781	5712	+	.	ID="RND-6_FAMILY-3922";Tend="1274";Tstart="505";shortTE="F";uid="25ff795b-52ea-422f-807d-7f2dc2960cf5"
NC_042496.1	RepeatMasker	DNA/hAT-hAT19	24428106	24428758	3313	+	.	ID="DNA8-78_AP";Tend="624";Tstart="1";shortTE="F";uid="1e1a18ba-1548-434e-90a8-474794c82c69"
NC_042496.1	RepeatMasker	DNA/Kolobok-E	10060630	10060948	1009	+	.	ID="KOLOBOKE-3_AP";Tend="5277";Tstart="4926";shortTE="F";uid="d696726b-b544-4c14-a717-0280f29347ca"
NC_042496.1	RepeatMasker	DNA	25766106	25766388	808	+	.	ID="DNA4-2_AP";Tend="769";Tstart="508";shortTE="F";uid="f7c27e55-1c5f-41ea-883e-bf928bd476e0"
NC_042496.1	RepeatMasker	Retroposon?	20951340	20952318	7198	+	.	ID="RND-6_FAMILY-7552";Tend="2596";Tstart="1626";shortTE="F";uid="3984dfe7-5830-4ad4-a159-e30a6d8f81d1"
NC_042496.1	RepeatMasker	DNA/hAT?	24616589	24616775	748	+	.	ID="RND-5_FAMILY-3458";Tend="1210";Tstart="1015";shortTE="F";uid="f6eeddea-f99d-4c80-8c8a-d785c5fdc3ea"
NC_042496.1	RepeatMasker	DNA	27723106	27723886	2014	+	.	ID="DNA4-2_AP";Tend="769";Tstart="14";shortTE="F";uid="cfa844d2-fbf3-48c7-8b53-85c27aba7267"
NC_042496.1	RepeatMasker	DNA	26216678	26217121	767	+	.	ID="TTAA2C_AP";Tend="413";Tstart="12";shortTE="F";uid="e6581439-e200-4ba7-b1f4-e0ad11e70439"
NC_042496.1	RepeatMasker	DNA/hAT	24040890	24041256	1912	+	.	ID="RND-5_FAMILY-2044";Tend="1244";Tstart="861";shortTE="F";uid="49516a49-8be3-4e01-ba5e-85d779faf2c8"
NC_042496.1	RepeatMasker	LINE/L2	19530101	19530334	600	+	.	ID="RND-5_FAMILY-3692";Tend="1659";Tstart="1415";shortTE="F";uid="18b4c4f7-132f-4d1c-92f9-db5295214cdf"
NC_042496.1	RepeatMasker	Unknown	36527148	36527485	2779	+	.	ID="RND-1_FAMILY-161";Tend="1230";Tstart="893";shortTE="F";uid="2441fdfd-3a4f-4e0d-a296-4e38bd6ea23b"
NC_042496.1	RepeatMasker	DNA/Kolobok-E	31775319	31776525	8685	+	.	ID="RND-6_FAMILY-9043";Tend="1730";Tstart="556";shortTE="F";uid="a0078c95-1345-474e-b6db-8fb8f8f5a73f"
NC_042496.1	RepeatMasker	DNA	30965763	30966092	978	+	.	ID="TTAA20_AP";Tend="592";Tstart="284";shortTE="F";uid="490fd0a0-ff97-4c05-8078-eda71b78f493"
NC_042496.1	RepeatMasker	Retroposon?	15472445	15473029	1105	+	.	ID="RND-6_FAMILY-22235";Tend="571";Tstart="11";shortTE="F";uid="b049ea34-fda0-4ee2-9a76-e9e4c0c02fe2"
NC_042496.1	RepeatMasker	DNA	33550064	33550598	2827	+	.	ID="DNA4-2_AP";Tend="758";Tstart="203";shortTE="F";uid="3ac2706c-1ec2-4fd5-831a-67ce7ab5e290"
NC_042496.1	RepeatMasker	DNA/Ginger-1	39143085	39143752	4744	+	.	ID="RND-6_FAMILY-22402";Tend="2400";Tstart="1724";shortTE="F";uid="8e11f186-63b4-421b-82d4-a70007ff24f2"
NC_042496.1	RepeatMasker	Unknown	31832535	31832917	573	+	.	ID="RND-6_FAMILY-3506";Tend="1990";Tstart="1624";shortTE="F";uid="1bd2ab19-cbdd-417d-ba31-43c0a163d56e"
NC_042496.1	RepeatMasker	DNA	29687713	29688358	4423	+	.	ID="RND-6_FAMILY-4804";Tend="1995";Tstart="1379";shortTE="F";uid="3a3ce830-59e0-4646-b21b-1d6d86d22770"
NC_042496.1	RepeatMasker	DNA/hAT-Charlie	4407858	4408060	1114	+	.	ID="DNA8-58_AP";Tend="222";Tstart="5";shortTE="F";uid="af2b124d-cdf4-4cf2-a092-00247341d543"
NC_042496.1	RepeatMasker	DNA/hAT-Tip100	7729078	7729242	1005	+	.	ID="DNA8-65_AP";Tend="168";Tstart="2";shortTE="F";uid="0fc351c8-2137-42ec-a215-d54322611008"
NC_042496.1	RepeatMasker	Retroposon?	11111031	11112474	11958	+	.	ID="SINE2-2_AP";Tend="1919";Tstart="477";shortTE="F";uid="75efd2bf-6601-49d1-8b80-168f4f1fda76"
NC_042496.1	RepeatMasker	DNA/Kolobok-T2	25798480	25798615	544	+	.	ID="REP-4_PBA";Tend="656";Tstart="529";shortTE="F";uid="12e8f893-cc09-4f47-8307-f1a9d9b8c7e4"
NC_042496.1	RepeatMasker	Unknown	39490022	39490127	498	+	.	ID="RND-6_FAMILY-8203";Tend="715";Tstart="611";shortTE="F";uid="fb28a57f-e2e3-4463-aed1-5bf22c23b553"
NC_042496.1	RepeatMasker	DNA	26587208	26587319	997	+	.	ID="TTAA22_AP";Tend="435";Tstart="324";shortTE="F";uid="d065c48d-9fa9-4012-bf3b-aa90d163931d"
NC_042496.1	RepeatMasker	DNA/hAT-Tip100	40207475	40208044	3264	+	.	ID="DNA8-18_AP";Tend="741";Tstart="110";shortTE="F";uid="19a9c269-4e6c-4f4c-b518-b6402b67a498"
NC_042496.1	RepeatMasker	DNA/Ginger-1	15885950	15886150	1662	+	.	ID="RND-6_FAMILY-22402";Tend="2622";Tstart="2423";shortTE="F";uid="dfb8f0f8-cca3-4444-bbaf-81c5fb26a83a"
NC_042496.1	RepeatMasker	DNA/TcMar-m44	18901523	18902500	3409	+	.	ID="RND-6_FAMILY-37227";Tend="992";Tstart="168";shortTE="F";uid="9cd1246b-96b1-4812-8394-773cc392955c"
NC_042496.1	RepeatMasker	Unknown	34154299	34155303	7036	+	.	ID="RND-5_FAMILY-2362";Tend="1933";Tstart="932";shortTE="F";uid="ef895e9f-c96d-43ab-b404-21b0c2466ae2"
NC_042496.1	RepeatMasker	Unknown	23839388	23839644	521	+	.	ID="RND-1_FAMILY-240";Tend="1128";Tstart="881";shortTE="F";uid="ce48c69e-b5df-4150-976f-99fc945d98bf"
NC_042496.1	RepeatMasker	DNA/hAT-Tip100	24102024	24102240	952	+	.	ID="RND-6_FAMILY-192";Tend="1216";Tstart="993";shortTE="F";uid="0c935ced-1c0d-411a-81d9-0a401fa990c1"
NC_042496.1	RepeatMasker	Unknown	37375658	37375814	1053	+	.	ID="RND-6_FAMILY-21086";Tend="210";Tstart="53";shortTE="F";uid="25cb254f-d0d0-493a-8aa7-7e9fed2531ac"
NC_042496.1	RepeatMasker	Retroposon?	32123663	32124345	4643	+	.	ID="SINE2-1_AP";Tend="1259";Tstart="568";shortTE="F";uid="af303e94-b18b-4810-9f58-49b115cb691f"
NC_042496.1	RepeatMasker	DNA/hAT-hAT19	6240370	6240677	813	+	.	ID="RND-6_FAMILY-18390";Tend="1153";Tstart="845";shortTE="F";uid="29e1c382-9e5b-4ab3-ad49-bffc79099720"
NC_042496.1	RepeatMasker	LINE/I-Jockey	28770336	28771298	5751	+	.	ID="RND-4_FAMILY-218";Tend="1024";Tstart="148";shortTE="F";uid="a8954235-988d-4104-a495-ccfe847fe90e"
NC_042496.1	RepeatMasker	Unknown	20551864	20552419	405	+	.	ID="RND-6_FAMILY-11957";Tend="1061";Tstart="492";shortTE="F";uid="830e8f3b-9f8e-4947-a838-757896da0a16"
NC_042496.1	RepeatMasker	DNA	31033532	31033987	2874	+	.	ID="RND-5_FAMILY-4566";Tend="1236";Tstart="811";shortTE="F";uid="08dbc8d0-2c0b-4f34-b14a-3b39373a136a"
NC_042496.1	RepeatMasker	DNA	28123203	28123449	1482	+	.	ID="ttaa3_ap";Tend="429";Tstart="210";shortTE="F";uid="baf43338-2ea2-4035-9783-26846f73cb29"
NC_042496.1	RepeatMasker	DNA	39466447	39466824	1966	+	.	ID="DNAX-2_AP";Tend="467";Tstart="4";shortTE="F";uid="a60d33b2-dbf3-4494-a751-5b7e495b58a5"
NC_042496.1	RepeatMasker	DNA/Kolobok-E	16565513	16565667	447	+	.	ID="RND-5_FAMILY-751";Tend="642";Tstart="490";shortTE="F";uid="5645ab56-fba3-4680-9420-7624a736eebe"
NC_042496.1	RepeatMasker	DNA/Ginger-1	35019125	35019504	2451	+	.	ID="RND-6_FAMILY-9672";Tend="1195";Tstart="823";shortTE="F";uid="d10b5d26-cb5b-404f-917a-a203d19a0305"
NC_042496.1	RepeatMasker	Unknown	36020488	36020861	497	+	.	ID="RND-1_FAMILY-561";TEgroup="ctg_4%7CRND-1_FAMILY-561%7C1";Tend="1595";Tstart="779";shortTE="F";uid="21fe9316-d30e-41b5-b8e9-c0af08ce2e16"
NC_042496.1	RepeatMasker	DNA	29176271	29176541	1146	+	.	ID="DNA4-2_AP";Tend="769";Tstart="497";shortTE="F";uid="b95c6987-d756-442c-a881-f3b9eb77a295"
NC_042496.1	RepeatMasker	LTR/Gypsy	17457419	17457839	447	+	.	ID="RND-6_FAMILY-320";Tend="1150";Tstart="647";shortTE="F";uid="5b5669e2-b92b-4847-ba87-dd4090dc4032"
NC_042496.1	RepeatMasker	DNA/Kolobok-E	36309756	36310415	3149	+	.	ID="RND-6_FAMILY-15442";Tend="2052";Tstart="1381";shortTE="F";uid="25d73c83-0986-498d-b6d1-5a9a53ae2661"
NC_042496.1	RepeatMasker	LTR/Pao	24602423	24603070	470	+	.	ID="BEL-1_TCA-I";Tend="3809";Tstart="3202";shortTE="F";uid="1b2c9240-44b7-4c35-b15c-68b6967b0438"
NC_042496.1	RepeatMasker	DNA/Kolobok-E	1989687	1990234	2397	+	.	ID="KOLOBOKE-3_AP";Tend="2188";Tstart="1651";shortTE="F";uid="e535cd72-2776-4dc3-a686-3b30f35aa573"
NC_042496.1	RepeatMasker	Unknown	19931966	19932177	1238	+	.	ID="RND-1_FAMILY-64";Tend="1191";Tstart="979";shortTE="F";uid="95aa1f20-b65f-49dc-b65e-c3c657d12191"
NC_042496.1	RepeatMasker	DNA/Sola-1	3983570	3983692	616	+	.	ID="RND-6_FAMILY-5129";Tend="665";Tstart="543";shortTE="F";uid="13285781-8723-4634-9368-df15815c8240"
NC_042496.1	RepeatMasker	DNA/hAT	16876143	16876351	1186	+	.	ID="DNA8-105_AP";Tend="650";Tstart="438";shortTE="F";uid="661540e4-e5a0-4124-a112-291b0acb7d16"
NC_042496.1	RepeatMasker	Unknown	5983836	5983951	424	+	.	ID="RND-5_FAMILY-1351";Tend="1336";Tstart="1192";shortTE="F";uid="07b20b60-09e7-409f-9259-b1df382270d7"
NC_042496.1	RepeatMasker	DNA	30678720	30679039	1084	+	.	ID="RND-6_FAMILY-3767";Tend="867";Tstart="538";shortTE="F";uid="77f8508e-e4ce-423d-81b4-7312c2639399"
NC_042496.1	RepeatMasker	DNA	36169953	36170681	1854	+	.	ID="DNA4-2_AP";Tend="739";Tstart="1";shortTE="F";uid="975dfcb9-3149-461c-8b13-8a86d14168b4"
NC_042496.1	RepeatMasker	DNA/Kolobok-E	2332411	2332876	1744	+	.	ID="RND-5_FAMILY-751";Tend="858";Tstart="441";shortTE="F";uid="ff34edd6-08ea-42e7-a540-9643e1e306a8"
NC_042496.1	RepeatMasker	DNA	16626130	16626846	3721	+	.	ID="RND-6_FAMILY-1633";Tend="1593";Tstart="886";shortTE="F";uid="1e08c866-4531-4542-96f2-64614b9352b8"
NC_042496.1	RepeatMasker	DNA/Ginger-1	38800288	38800505	961	+	.	ID="RND-6_FAMILY-51198";Tend="2556";Tstart="2379";shortTE="F";uid="7d1b86e2-3da8-49e3-afa2-b3f4c8dfab2f"
NC_042496.1	RepeatMasker	Unknown	9593293	9593436	639	+	.	ID="RND-1_FAMILY-260";Tend="1518";Tstart="1312";shortTE="F";uid="d9c397e6-6050-4435-9708-32eba0d74525"
NC_042496.1	RepeatMasker	RC/Helitron	15539854	15539985	414	+	.	ID="RND-5_FAMILY-1022";Tend="1546";Tstart="1426";shortTE="F";uid="8a979b19-026d-4740-b4f5-1c8bd09cc971"
NC_042496.1	RepeatMasker	DNA	37798415	37798668	590	+	.	ID="DNA8-31_AP";TEgroup="ctg_4%7CDNA8-31_AP%7C4";Tend="595";Tstart="1";shortTE="F";uid="baff8497-c627-4ef4-839a-19cf02a39ead"
NC_042496.1	RepeatMasker	DNA/Academ-1	19444780	19448076	19629	+	.	ID="ACADEM-1_AP";TEgroup="ctg_4%7CACADEM-1_AP%7C1";Tend="6967";Tstart="1";shortTE="F";uid="a4bd975f-6e8b-4a7f-9d04-187133fc6bdf"
NC_042496.1	RepeatMasker	DNA/Sola-1	33364753	33364989	1104	+	.	ID="SOLA1-9_AP";TEgroup="ctg_4%7CSOLA1-9_AP%7C2";Tend="3906";Tstart="3";shortTE="F";uid="95da4aad-b926-472b-9f5a-fbd780f7a004"
NC_042496.1	RepeatMasker	DNA	35554855	35555139	1337	+	.	ID="RND-4_FAMILY-649";Tend="1358";Tstart="1062";shortTE="F";uid="95eacefa-d559-40d4-a95f-f4179e392e4c"
NC_042496.1	RepeatMasker	DNA	498578	498748	477	+	.	ID="DNA8-29_AP";Tend="771";Tstart="595";shortTE="F";uid="df51b1e8-4f2b-4404-95ca-b16ca191138f"
NC_042496.1	RepeatMasker	DNA	12811761	12812297	3513	+	.	ID="ttaa26b_ap";Tend="573";Tstart="30";shortTE="F";uid="643fd597-82c8-4259-bfb6-0c57f41d3a6b"
NC_042496.1	RepeatMasker	DNA	5587153	5587416	2310	+	.	ID="TTAA7_AP";Tend="264";Tstart="1";shortTE="F";uid="c22b8413-0128-4f9b-8518-4d9cbb663ac7"
NC_042496.1	RepeatMasker	DNA/TcMar-Tc1	42176995	42177934	8045	+	.	ID="RND-1_FAMILY-138";Tend="1247";Tstart="308";shortTE="F";uid="5cce4c6d-fb2d-442d-a754-cf386fb7ad44"
NC_042496.1	RepeatMasker	Retroposon?	40935783	40935985	1081	+	.	ID="RND-6_FAMILY-11842";Tend="911";Tstart="716";shortTE="F";uid="ed2514c7-726f-4765-8b86-cda14bf06e6d"
NC_042496.1	RepeatMasker	Unknown	15444440	15444597	709	+	.	ID="RND-6_FAMILY-10491";Tend="857";Tstart="699";shortTE="F";uid="2ac6f1cd-3ab2-4d5c-a19c-af04f67dc8ed"
NC_042496.1	RepeatMasker	Retroposon?	28241353	28241625	2075	+	.	ID="RND-6_FAMILY-2390";Tend="2523";Tstart="2216";shortTE="F";uid="bc0508e8-7ffe-4a95-90d5-61345b3962d6"
NC_042496.1	RepeatMasker	DNA	32394306	32394918	562	+	.	ID="DNA4-2_AP";Tend="768";Tstart="133";shortTE="F";uid="f9ba604e-98fb-44bd-9771-10c40787d769"
NC_042496.1	RepeatMasker	Unknown	9344545	9344649	608	+	.	ID="RND-6_FAMILY-6823";Tend="1327";Tstart="1222";shortTE="F";uid="509b9dcd-6df7-4242-ad58-fb2ee3151c1b"
NC_042496.1	RepeatMasker	DNA	21632172	21632647	769	+	.	ID="RND-1_FAMILY-226";Tend="1139";Tstart="725";shortTE="F";uid="fed8e0c6-5a7b-4b8d-bbc9-248ecc6715e4"
NC_042496.1	RepeatMasker	DNA	15819724	15819974	1888	+	.	ID="DNA8-15_AP";Tend="243";Tstart="2";shortTE="F";uid="99d9da06-d39f-416a-beb9-0027000a0db5"
NC_042496.1	RepeatMasker	DNA/Ginger-1	22463993	22464334	866	+	.	ID="RND-6_FAMILY-14973";Tend="1416";Tstart="1034";shortTE="F";uid="a9b92609-2442-4388-9b57-f2b120e268e6"
NC_042496.1	RepeatMasker	Retroposon?	3810979	3811197	526	+	.	ID="RND-5_FAMILY-1426";TEgroup="ctg_4%7CRND-5_FAMILY-1426%7C1";Tend="2508";Tstart="2286";shortTE="F";uid="583a7352-7756-4a1f-80ea-febe890fa3cd"
NC_042496.1	RepeatMasker	DNA/Ginger-1	17976131	17976991	4230	+	.	ID="RND-6_FAMILY-20286";Tend="2520";Tstart="1642";shortTE="F";uid="e984406e-b48c-4fab-83dd-9179b96ba300"
NC_042496.1	RepeatMasker	DNA	8801789	8802594	2574	+	.	ID="DNA4-2_AP";Tend="769";Tstart="1";shortTE="F";uid="397764f0-7865-40aa-9dc6-358feaf29862"
NC_042496.1	RepeatMasker	Unknown	1489718	1490094	1865	+	.	ID="RND-6_FAMILY-17568";Tend="1335";Tstart="948";shortTE="F";uid="5789d2c1-eb5a-49cb-b238-81e9e7cec429"
NC_042496.1	RepeatMasker	Unknown	41549790	41549998	1593	+	.	ID="RND-5_FAMILY-8025";Tend="1189";Tstart="966";shortTE="F";uid="b63ba332-0e1e-4618-94c6-0420716ca091"
NC_042496.1	RepeatMasker	DNA/Ginger-1	16126796	16127097	1980	+	.	ID="RND-6_FAMILY-14973";Tend="1492";Tstart="1201";shortTE="F";uid="4f15e348-a6c4-4e9c-b507-6fcfdaa24e35"
NC_042496.1	RepeatMasker	DNA/Kolobok-E	29479514	29479658	622	+	.	ID="KOLOBOKE-3_AP";Tend="2172";Tstart="2040";shortTE="F";uid="ca6b7806-eef8-463f-ac61-f601401ec33c"
NC_042496.1	RepeatMasker	Retroposon?	19186435	19187285	6145	+	.	ID="RND-6_FAMILY-2390";Tend="2528";Tstart="1687";shortTE="F";uid="fc85b2c3-ffb8-4ac0-b330-6edfb731c02e"
NC_042496.1	RepeatMasker	DNA	42132570	42133029	1472	+	.	ID="RND-6_FAMILY-1342";Tend="2270";Tstart="1847";shortTE="F";uid="fe80fdc3-568c-4eaa-a44c-497f05454eac"
NC_042496.1	RepeatMasker	Unknown	33802099	33802258	615	+	.	ID="RND-5_FAMILY-4090";Tend="1654";Tstart="1531";shortTE="F";uid="e98a2792-1a2a-4ee3-84ea-5d48b60c43d8"
NC_042496.1	RepeatMasker	DNA/Kolobok-E	3421468	3421593	547	+	.	ID="RND-6_FAMILY-829";Tend="985";Tstart="858";shortTE="F";uid="48cdccc3-e5bf-4d28-bd61-767a741a0b78"
NC_042496.1	RepeatMasker	DNA/Kolobok-E	27523356	27523592	1252	+	.	ID="RND-6_FAMILY-829";Tend="1090";Tstart="847";shortTE="F";uid="fe022353-c963-4bc6-b708-b7c2e466d37a"
NC_042496.1	RepeatMasker	DNA/hAT	6332339	6332638	2406	+	.	ID="RND-4_FAMILY-1191";Tend="1832";Tstart="1535";shortTE="F";uid="b22ed086-68c1-4b47-ad42-066c81ce0943"
NC_042496.1	RepeatMasker	DNA/hAT-Ac	7922087	7923281	4200	+	.	ID="RND-5_FAMILY-3706";Tend="1985";Tstart="884";shortTE="F";uid="9a31756f-ea00-4f77-899f-b480d2be3d79"
NC_042496.1	RepeatMasker	DNA/Kolobok-E	40755808	40755985	975	+	.	ID="RND-6_FAMILY-829";Tend="255";Tstart="84";shortTE="F";uid="45cee6a1-3188-4897-8635-cfd4c9b64dbc"
NC_042496.1	RepeatMasker	RC/Helitron	628648	629007	602	+	.	ID="RND-6_FAMILY-32908";Tend="983";Tstart="695";shortTE="F";uid="a90f1838-476f-401d-9fee-894622e5d432"
NC_042496.1	RepeatMasker	DNA/hAT-Charlie	32996376	32996672	2492	+	.	ID="HAT-N17_AP";Tend="297";Tstart="1";shortTE="F";uid="4898112b-9f81-4300-8972-b7ccdb53496f"
NC_042496.1	RepeatMasker	DNA/Kolobok-E	10823191	10823390	448	+	.	ID="RND-5_FAMILY-2844";Tend="1681";Tstart="1450";shortTE="F";uid="50399bfb-2a35-4828-bcf0-c84f7f8505bd"
NC_042496.1	RepeatMasker	DNA/TcMar-m44?	7968195	7968353	467	+	.	ID="DNA4-10_AP";Tend="160";Tstart="8";shortTE="F";uid="e5e4bf0f-d0b3-4421-a4f3-062dda9d8f06"
NC_042496.1	RepeatMasker	DNA/hAT-Ac	33929858	33929983	555	+	.	ID="RND-6_FAMILY-18241";Tend="1365";Tstart="1240";shortTE="F";uid="ccad35d9-55de-4a60-b511-aa5698f9774e"
NC_042496.1	RepeatMasker	Unknown	12570912	12571073	610	+	.	ID="RND-5_FAMILY-4430";Tend="1031";Tstart="865";shortTE="F";uid="8e3b648b-a41b-42af-913f-af7715ed09bb"
NC_042496.1	RepeatMasker	DNA/Kolobok-E	33421450	33421852	1980	+	.	ID="RND-6_FAMILY-5494";Tend="1134";Tstart="715";shortTE="F";uid="8eff8190-8b76-42f4-87d3-7b5263fc6346"
NC_042496.1	RepeatMasker	Unknown	7597976	7598614	4214	+	.	ID="RND-6_FAMILY-9844";Tend="1590";Tstart="936";shortTE="F";uid="a30072ed-2904-4f0e-858c-016393cbda48"
NC_042496.1	RepeatMasker	DNA/hAT	38640923	38641120	845	+	.	ID="DNA8-35_AP";Tend="218";Tstart="37";shortTE="F";uid="48a30608-e766-4b38-8fe1-d9f438c7dee6"
NC_042496.1	RepeatMasker	DNA/Ginger-1	7648796	7649032	993	+	.	ID="rnd-6_family-954";Tend="1156";Tstart="812";shortTE="F";uid="6f42ed94-02c6-4362-9d11-aa37a62f3435"
NC_042496.1	RepeatMasker	Retroposon?	39167797	39168289	614	+	.	ID="RND-6_FAMILY-5388";Tend="2117";Tstart="1699";shortTE="F";uid="53911761-9757-45de-aff7-202071676589"
NC_042496.1	RepeatMasker	LINE/I	11007080	11007338	689	+	.	ID="RND-6_FAMILY-3236";Tend="1318";Tstart="1083";shortTE="F";uid="53f88bab-ce9d-4286-96da-7da55ce04e06"
NC_042496.1	RepeatMasker	RC/Helitron	40699125	40699296	1428	+	.	ID="RND-1_FAMILY-527";Tend="1703";Tstart="1532";shortTE="F";uid="4256371a-0f12-45ba-a335-8eb3bd3b245d"
NC_042496.1	RepeatMasker	LINE/L2	22086729	22086965	422	+	.	ID="RND-5_FAMILY-3692";TEgroup="ctg_4%7CRND-5_FAMILY-3692%7C4";Tend="1999";Tstart="1628";shortTE="T";uid="64bdc013-80af-4cde-827b-cb3ab7be6f7e"
NC_042496.1	RepeatMasker	DNA	1108315	1108483	1236	+	.	ID="RND-6_FAMILY-2094";Tend="1143";Tstart="967";shortTE="F";uid="1a122949-f696-4e7b-aa8c-409d6a74ec1d"
NC_042496.1	RepeatMasker	DNA	13877575	13877925	1084	+	.	ID="ttaa2c_ap";Tend="404";Tstart="68";shortTE="F";uid="3d22d9ee-cd31-4bbd-b342-f5cc5859fb90"
NC_042496.1	RepeatMasker	DNA/TcMar-Tc4	3108533	3110505	12494	+	.	ID="RND-4_FAMILY-104";Tend="2637";Tstart="662";shortTE="F";uid="95292c4d-f6e1-404d-a4c4-3a08d5d646ea"
NC_042496.1	RepeatMasker	DNA/Kolobok-E	12193700	12193895	683	+	.	ID="RND-6_FAMILY-10575";Tend="1119";Tstart="930";shortTE="F";uid="9b14c229-dc3d-44ec-848d-ec18a001dbc9"
NC_042496.1	RepeatMasker	RC/Helitron	8043819	8043990	598	+	.	ID="RND-6_FAMILY-806";Tend="1081";Tstart="899";shortTE="F";uid="7b87f8e0-3d6d-45b3-9baa-a6a96eeac7e3"
NC_042496.1	RepeatMasker	RC/Helitron	16341671	16341802	545	+	.	ID="HELITRON-N1_PBA";Tend="704";Tstart="565";shortTE="F";uid="10d43547-7936-42ef-b283-f1cf3567acd9"
NC_042496.1	RepeatMasker	DNA/Ginger-1	11237864	11238180	541	+	.	ID="RND-5_FAMILY-7031";Tend="1106";Tstart="813";shortTE="F";uid="b4c6c889-0f77-4dc7-8f6b-a92428737810"
NC_042496.1	RepeatMasker	LINE/R1	1072824	1073078	1073	+	.	ID="RND-6_FAMILY-10662";Tend="872";Tstart="610";shortTE="F";uid="8c429bdf-216e-46cc-a877-afd1af00f7bf"
NC_042496.1	RepeatMasker	Retroposon?	10329762	10329950	694	+	.	ID="RND-5_FAMILY-3709";TEgroup="ctg_4%7CRND-5_FAMILY-3709%7C9";Tend="2150";Tstart="783";shortTE="F";uid="6f0097d8-6620-44c4-a8fb-f84720cfe433"
NC_042496.1	RepeatMasker	DNA/hAT-Tip100	8896643	8897471	6436	+	.	ID="HAT-N3_AP";Tend="799";Tstart="1";shortTE="F";uid="769e649f-500d-4fa3-a14f-dab25d665ea0"
NC_042496.1	RepeatMasker	Unknown	2252642	2253138	3303	+	.	ID="RND-5_FAMILY-2828";Tend="1587";Tstart="1097";shortTE="F";uid="3501dd7a-4079-4787-a654-4070ffe810a7"
NC_042496.1	RepeatMasker	DNA/TcMar-Tc1	42243213	42243587	1173	+	.	ID="RND-1_FAMILY-138";TEgroup="ctg_4%7CRND-1_FAMILY-138%7C1";Tend="477";Tstart="308";shortTE="F";uid="af0764eb-d891-4457-9fdb-7cc082deb755"
NC_042496.1	RepeatMasker	DNA	32492760	32493209	1166	+	.	ID="ttaa2c_ap";Tend="423";Tstart="16";shortTE="F";uid="bfe1349d-0ea5-4902-beb8-2c77e920dd9b"
NC_042496.1	RepeatMasker	DNA/hAT	4602399	4602856	3323	+	.	ID="RND-5_FAMILY-6682";Tend="1428";Tstart="956";shortTE="F";uid="5d3c4920-86a6-409e-8198-19c7e666b65c"
NC_042496.1	RepeatMasker	DNA/hAT	30999859	31000707	5043	+	.	ID="RND-6_FAMILY-45";Tend="1716";Tstart="876";shortTE="F";uid="98aac20b-4c86-4aa8-968f-6253bfb9b93a"
NC_042496.1	RepeatMasker	DNA/hAT-Ac	13585980	13586209	735	+	.	ID="rnd-5_family-1569";Tend="471";Tstart="148";shortTE="F";uid="194933ec-be19-4078-b1af-b001a8c0339e"
NC_042496.1	RepeatMasker	RC/Helitron	26721173	26722002	1954	+	.	ID="RND-6_FAMILY-32908";Tend="1254";Tstart="379";shortTE="F";uid="c18f9b23-67ff-402a-b7b9-c9eb4048e19e"
NC_042496.1	RepeatMasker	Retroposon?	20003727	20004061	2174	+	.	ID="RND-4_FAMILY-1371";Tend="1503";Tstart="1183";shortTE="F";uid="b33b2e55-ba39-4833-8bba-bc49ea7f4b8e"
NC_042496.1	RepeatMasker	DNA/Ginger-1	37879105	37879391	885	+	.	ID="RND-6_FAMILY-17043";Tend="1327";Tstart="1060";shortTE="F";uid="ce66a592-c71c-4a8c-a988-92dfa8055ae2"
NC_042496.1	RepeatMasker	DNA/Ginger-1	20889479	20889618	566	+	.	ID="RND-6_FAMILY-3871";Tend="1031";Tstart="898";shortTE="F";uid="6a2301e1-a0b3-4605-ae01-de87e682d495"
NC_042496.1	RepeatMasker	DNA	33369234	33370438	2058	+	.	ID="RND-6_FAMILY-275";Tend="2054";Tstart="882";shortTE="F";uid="da20472c-60f5-4b40-aad7-9183e5a95a18"
NC_042496.1	RepeatMasker	Retroposon?	27215382	27215551	662	+	.	ID="RND-5_FAMILY-1426";Tend="1663";Tstart="1496";shortTE="F";uid="20a80057-331b-442e-8108-e94d7482842b"
NC_042496.1	RepeatMasker	Unknown	15841696	15841969	1949	+	.	ID="RND-4_FAMILY-1940";Tend="1159";Tstart="884";shortTE="F";uid="eba8e9ea-0121-4a4d-9cb1-14b70da5e45c"
NC_042496.1	RepeatMasker	DNA/hAT-Tip100	13260631	13260755	987	+	.	ID="DNA8-6_AP";Tend="172";Tstart="44";shortTE="F";uid="f06b34f3-a407-4f03-8bbb-4d7150de0ee5"
NC_042496.1	RepeatMasker	DNA/Kolobok-E	16230110	16230500	1347	+	.	ID="RND-4_FAMILY-542";Tend="1431";Tstart="1004";shortTE="F";uid="dc0872d7-fc32-43a1-b8ca-05075b08e6e1"
NC_042496.1	RepeatMasker	RC/Helitron	19991247	19991436	1029	+	.	ID="RND-6_FAMILY-8085";Tend="1723";Tstart="1522";shortTE="F";uid="97a58317-8775-4362-be73-f43a8a2c8706"
NC_042496.1	RepeatMasker	Unknown	20970476	20971308	6584	+	.	ID="RND-1_FAMILY-86";Tend="1590";Tstart="786";shortTE="F";uid="ed47f2ee-e204-4777-a00b-ae05c5011087"
NC_042496.1	RepeatMasker	Unknown	8714793	8714984	618	+	.	ID="RND-4_FAMILY-188";Tend="983";Tstart="794";shortTE="F";uid="0d7f01af-9419-448d-a6d1-79aade4db7cf"
NC_042496.1	RepeatMasker	DNA/hAT-Tip100	28786487	28787758	9711	+	.	ID="RND-5_FAMILY-1564";Tend="2053";Tstart="788";shortTE="F";uid="04e64287-c3f7-4c15-9f85-df1cd774b0aa"
NC_042496.1	RepeatMasker	RC/Helitron	14283662	14283879	787	+	.	ID="RND-5_FAMILY-2588";Tend="455";Tstart="273";shortTE="F";uid="b565c725-7c9b-432a-a551-520aa3e40774"
NC_042496.1	RepeatMasker	LINE/L2	35416019	35416363	1354	+	.	ID="RND-5_FAMILY-3692";Tend="1630";Tstart="1288";shortTE="F";uid="83be5c94-f0f1-4afa-8574-d740534ff206"
NC_042496.1	RepeatMasker	DNA/hAT?	2990191	2990440	1403	+	.	ID="RND-5_FAMILY-1226";Tend="1448";Tstart="1201";shortTE="F";uid="a123e4e3-9e0d-4a83-9df3-0196d5b22b6a"
NC_042496.1	RepeatMasker	DNA	36574258	36574532	1684	+	.	ID="TTAA4B_AP";Tend="270";Tstart="1";shortTE="F";uid="5053aacc-1a96-4091-bc70-3173350300a6"
NC_042496.1	RepeatMasker	DNA/hAT-Ac	9479086	9479228	648	+	.	ID="RND-6_FAMILY-17826";Tend="1316";Tstart="1171";shortTE="F";uid="d61dc59b-e89d-44ac-9bde-9cc8abb0f10a"
NC_042496.1	RepeatMasker	DNA/hAT?	29699885	29700011	597	+	.	ID="RND-5_FAMILY-3458";Tend="342";Tstart="207";shortTE="F";uid="7a90432c-9853-4f1e-a61e-6b4d0c3cf2c4"
NC_042496.1	RepeatMasker	RC/Helitron	6699	7377	5017	+	.	ID="RND-6_FAMILY-32908";Tend="1324";Tstart="624";shortTE="F";uid="637a4aaa-4627-4201-bdea-616ce09b7bc0"
NC_042496.1	RepeatMasker	Unknown	17258240	17259513	5274	+	.	ID="RND-6_FAMILY-2833";Tend="1397";Tstart="157";shortTE="F";uid="4539b717-6228-4b01-9f97-a07a1f7f1915"
NC_042496.1	RepeatMasker	DNA/TcMar-Tc4	34789864	34790168	2265	+	.	ID="RND-6_FAMILY-2166";Tend="1056";Tstart="754";shortTE="F";uid="0a9cd25b-9ab0-40e1-81ae-30ee64e7e22f"
NC_042496.1	RepeatMasker	LINE/CR1	27291054	27291177	401	+	.	ID="RND-6_FAMILY-2522";Tend="1384";Tstart="1264";shortTE="F";uid="b5ead955-38df-4120-bd33-00e8f8cb1079"
NC_042496.1	RepeatMasker	DNA	11275318	11275540	1524	+	.	ID="TTAA7_AP";Tend="434";Tstart="207";shortTE="F";uid="7da2b5a4-fd6c-4194-8fe6-81d042bc7522"
NC_042496.1	RepeatMasker	DNA	6519942	6520167	1287	+	.	ID="RND-5_FAMILY-243";Tend="1864";Tstart="1615";shortTE="F";uid="bd574949-9ac4-410b-bb65-1d0a2b5596f2"
NC_042496.1	RepeatMasker	DNA/Kolobok-E	7955027	7955366	1350	+	.	ID="RND-6_FAMILY-829";Tend="1570";Tstart="1130";shortTE="F";uid="778bcf20-4ff9-4efe-b937-66079f9426b5"
NC_042496.1	RepeatMasker	Retroposon?	22792985	22793406	721	+	.	ID="RND-5_FAMILY-7341";Tend="1916";Tstart="1534";shortTE="F";uid="33f989bc-6f0c-47c4-966b-bb4284c753f8"
NC_042496.1	RepeatMasker	RC/Helitron	7764528	7765323	6227	+	.	ID="RND-1_FAMILY-6";Tend="1691";Tstart="906";shortTE="F";uid="43bc08b7-c9dd-421b-9b18-9f4f784bbbb2"
NC_042496.1	RepeatMasker	DNA	24734275	24734590	593	+	.	ID="TTAA22_AP";Tend="315";Tstart="2";shortTE="F";uid="2deedeb0-f9bb-4010-94be-b28b355ae1af"
NC_042496.1	RepeatMasker	DNA	27822280	27822642	519	+	.	ID="DNA4-2_AP";Tend="419";Tstart="94";shortTE="F";uid="a276cee3-8be0-4ca2-8af4-596fd7e19e40"
NC_042496.1	RepeatMasker	DNA/Ginger	31810356	31810579	403	+	.	ID="RND-1_FAMILY-173";Tend="1090";Tstart="882";shortTE="F";uid="f28c5a41-06a3-408f-a115-98bdeb8bc39d"
NC_042496.1	RepeatMasker	RC/Helitron	41265443	41265667	1248	+	.	ID="RND-6_FAMILY-13194";Tend="644";Tstart="435";shortTE="F";uid="b88e1c5d-a030-4a76-8c3e-ca9a07772608"
NC_042496.1	RepeatMasker	Retroposon?	15880228	15881034	2760	+	.	ID="RND-6_FAMILY-11842";Tend="1214";Tstart="253";shortTE="F";uid="7283f3d2-f269-47fd-b10c-739132c2c5fb"
NC_042496.1	RepeatMasker	Unknown	25377227	25377588	2756	+	.	ID="RND-6_FAMILY-19526";Tend="749";Tstart="380";shortTE="F";uid="efd72eed-36c7-4457-883f-24d1d3d803cf"
NC_042496.1	RepeatMasker	DNA/Kolobok-E	23520640	23520789	404	+	.	ID="RND-5_FAMILY-1619";Tend="1143";Tstart="1008";shortTE="F";uid="a6bb1b73-0218-485f-b634-1658c61eedbc"
NC_042496.1	RepeatMasker	RC/Helitron	37879525	37879701	753	+	.	ID="RND-6_FAMILY-2195";Tend="1305";Tstart="1130";shortTE="F";uid="f9efef14-6878-4b2a-bc53-f5bea8cff452"
NC_042496.1	RepeatMasker	DNA/hAT-hAT19	41654239	41654838	4447	+	.	ID="HAT-N2_AP";Tend="604";Tstart="1";shortTE="F";uid="ac07b87a-fac3-4640-a221-56e02f479521"
NC_042496.1	RepeatMasker	DNA	23574412	23574602	687	+	.	ID="rnd-6_family-1633";Tend="1713";Tstart="1391";shortTE="F";uid="2ec47d4b-8895-4b4d-8731-028917076b34"
NC_042496.1	RepeatMasker	Unknown	23657750	23657985	1722	+	.	ID="RND-6_FAMILY-7933";Tend="945";Tstart="710";shortTE="F";uid="6d4e1f0e-81f1-4336-8f6d-5469e9dbe515"
NC_042496.1	RepeatMasker	DNA	883917	884280	1737	+	.	ID="RND-6_FAMILY-795";Tend="1468";Tstart="1101";shortTE="F";uid="8f342cd2-5339-4ce3-9074-4056528678c4"
NC_042496.1	RepeatMasker	Retroposon?	30616831	30618383	12964	+	.	ID="SINE2-2_AP";Tend="1998";Tstart="446";shortTE="F";uid="6a2982d8-d73c-4693-a792-3df21ebea13c"
NC_042496.1	RepeatMasker	Unknown	24038402	24040971	12225	+	.	ID="RND-5_FAMILY-812";Tend="2412";Tstart="30";shortTE="F";uid="8df84a47-c340-47e8-9be2-0f001b9fd72a"
NC_042496.1	RepeatMasker	DNA/Ginger-1	37930193	37930428	1549	+	.	ID="RND-4_FAMILY-641";Tend="1483";Tstart="1222";shortTE="F";uid="97609477-34da-484e-811d-3cc38bb21039"
NC_042496.1	RepeatMasker	DNA	31267109	31267353	428	+	.	ID="RND-5_FAMILY-12676";Tend="1124";Tstart="916";shortTE="F";uid="3fe6bf0f-8da9-4363-8479-2c32ca35bd7b"
NC_042496.1	RepeatMasker	DNA/hAT-Tip100	19767921	19768392	3807	+	.	ID="RND-6_FAMILY-25633";Tend="1314";Tstart="825";shortTE="F";uid="1a6cce04-8182-467c-9c34-cd3429b50a97"
NC_042496.1	RepeatMasker	LINE/R1-LOA	35394983	35395622	1945	+	.	ID="RND-5_FAMILY-2367";Tend="1317";Tstart="695";shortTE="F";uid="2c4b6034-fe2b-49f5-a709-77373fb14f14"
NC_042496.1	RepeatMasker	Unknown	30106418	30107181	5710	+	.	ID="RND-6_FAMILY-17681";Tend="1503";Tstart="759";shortTE="F";uid="d1a27700-bde3-4f19-a47a-da95a2c602c4"
NC_042496.1	RepeatMasker	DNA/hAT?	14963666	14963866	727	+	.	ID="rnd-5_family-1226";Tend="1404";Tstart="1261";shortTE="F";uid="205f6a3e-7d2e-47b5-8d38-91b1a046c967"
NC_042496.1	RepeatMasker	DNA/Kolobok-E	39991906	39992056	942	+	.	ID="RND-6_FAMILY-829";Tend="1162";Tstart="1009";shortTE="F";uid="7a079a7b-ebb1-4a52-aa5d-c33661979fe7"
NC_042496.1	RepeatMasker	DNA/hAT-Tip100	7006438	7007076	2741	+	.	ID="dna8-13_ap";Tend="605";Tstart="1";shortTE="F";uid="abbf6a88-2bf9-43cd-86c4-b32ad41d4d85"
NC_042496.1	RepeatMasker	DNA	9221506	9221827	2202	+	.	ID="TTAA13B_AP";Tend="595";Tstart="273";shortTE="F";uid="8671448a-8f45-47c6-b5c8-2b8badd292b5"
NC_042496.1	RepeatMasker	Retroposon?	35317140	35317637	1368	+	.	ID="RND-5_FAMILY-2659";Tend="2132";Tstart="1680";shortTE="F";uid="fd1294f5-d114-4547-95e4-d872cb4082ee"
NC_042496.1	RepeatMasker	DNA/Kolobok-E	28200810	28201130	1047	+	.	ID="RND-5_FAMILY-751";Tend="781";Tstart="448";shortTE="F";uid="d2e21f98-0615-46b9-aa7d-98f54b6aba24"
NC_042496.1	RepeatMasker	Unknown	9951576	9951816	1598	+	.	ID="RND-1_FAMILY-58";Tend="1206";Tstart="967";shortTE="F";uid="8fe5bf29-7f2e-437e-8299-d0a6c6b7bc6c"
NC_042496.1	RepeatMasker	DNA/hAT-Tip100	25730832	25731071	444	+	.	ID="RND-6_FAMILY-17710";Tend="981";Tstart="738";shortTE="F";uid="98da6a82-2701-4880-9fa1-6b20fe08950e"
NC_042496.1	RepeatMasker	DNA/MULE-MuDR	9352274	9352712	431	+	.	ID="RND-6_FAMILY-10985";TEgroup="ctg_4%7CRND-6_FAMILY-10985%7C1";Tend="1322";Tstart="890";shortTE="F";uid="7cd25f86-038f-4ebb-9d92-05fb8672ca6d"
NC_042496.1	RepeatMasker	DNA/hAT-Tip100	20622156	20622278	742	+	.	ID="DNA8-65_AP";Tend="120";Tstart="1";shortTE="F";uid="84aa239d-ca35-48a7-9005-cd31e5e432e9"
NC_042496.1	RepeatMasker	DNA/Ginger	31102922	31104517	9149	+	.	ID="RND-6_FAMILY-2771";Tend="2354";Tstart="781";shortTE="F";uid="f03eac1b-7cf8-402d-8acb-a16c1774a07f"
NC_042496.1	RepeatMasker	DNA/hAT-Tip100	11281684	11282099	3351	+	.	ID="RND-1_FAMILY-171";Tend="1353";Tstart="938";shortTE="F";uid="dc7cb54d-c19c-4ee9-bdbf-13e4b13bfbc0"
NC_042496.1	RepeatMasker	DNA	19355171	19355417	435	+	.	ID="RND-6_FAMILY-5303";Tend="988";Tstart="752";shortTE="F";uid="7c7ce78c-a1c1-4b7c-bf0e-cfcc947a97d4"
NC_042496.1	RepeatMasker	DNA	31022119	31022237	662	+	.	ID="RND-4_FAMILY-649";Tend="1367";Tstart="1246";shortTE="F";uid="e05e920b-b56b-4b12-813d-94040e039b39"
NC_042496.1	RepeatMasker	Retroposon?	36726040	36726532	3378	+	.	ID="RND-5_FAMILY-3506";Tend="1732";Tstart="1238";shortTE="F";uid="a9410c0f-5a62-4dff-a9b4-fca0f0c7cd1b"
NC_042496.1	RepeatMasker	DNA/Kolobok-E	2346800	2348272	8467	+	.	ID="RND-5_FAMILY-751";Tend="1892";Tstart="463";shortTE="F";uid="043011c4-4b89-44a0-9970-eccd8ef76d31"
NC_042496.1	RepeatMasker	DNA/MULE-NOF	34751899	34752408	1987	+	.	ID="RND-1_FAMILY-111";Tend="1516";Tstart="986";shortTE="F";uid="e717e5ab-4bf7-45fb-9929-e40ca40dc7f6"
NC_042496.1	RepeatMasker	Unknown	37064999	37065186	857	+	.	ID="RND-1_FAMILY-240";Tend="1140";Tstart="947";shortTE="F";uid="fa2b2d51-9dbb-40a8-8bf2-0594d744d9a8"
NC_042496.1	RepeatMasker	Unknown	12587197	12587894	3817	+	.	ID="RND-5_FAMILY-18481";Tend="1554";Tstart="852";shortTE="F";uid="613925d9-e712-4aae-8e1b-5b0927e63977"
NC_042496.1	RepeatMasker	Retroposon?	18704153	18704285	518	+	.	ID="RND-5_FAMILY-1426";Tend="1654";Tstart="1530";shortTE="F";uid="09e0a739-df4e-4c77-97ad-07cba90b7b76"
NC_042496.1	RepeatMasker	Unknown	7339610	7339955	2802	+	.	ID="RND-1_FAMILY-161";Tend="1224";Tstart="886";shortTE="F";uid="bc9e990a-5140-4430-8420-f3b4c98a3693"
NC_042496.1	RepeatMasker	DNA	29616402	29616916	596	+	.	ID="dna4-1_ap";Tend="523";Tstart="4";shortTE="F";uid="fb140da0-f6f6-41a6-b612-4c1903cb24cc"
NC_042496.1	RepeatMasker	DNA	14622487	14622916	657	+	.	ID="RND-6_FAMILY-10875";Tend="1862";Tstart="1422";shortTE="F";uid="328f4357-3848-4487-8682-02cad41fc6cb"
NC_042496.1	RepeatMasker	DNA/hAT-Tip100	7827935	7828165	526	+	.	ID="RND-4_FAMILY-2225";Tend="1275";Tstart="1029";shortTE="F";uid="2ca0545b-e056-4665-b6b2-f45285dce0ab"
NC_042496.1	RepeatMasker	RC/Helitron	20259103	20259207	547	+	.	ID="RND-4_FAMILY-831";Tend="954";Tstart="860";shortTE="F";uid="44ce01c7-0f70-4507-839f-9c6d7d34093d"
NC_042496.1	RepeatMasker	DNA/TcMar-Pogo	3612193	3612394	855	+	.	ID="RND-5_FAMILY-1128";Tend="1200";Tstart="991";shortTE="F";uid="f46be788-8170-4772-96cb-9c8baf8b45b1"
NC_042496.1	RepeatMasker	DNA/hAT-Tip100	5246034	5246349	2429	+	.	ID="RND-1_FAMILY-255";Tend="1716";Tstart="1383";shortTE="F";uid="40198ddd-e35a-44a8-9fff-7514ee5e0911"
NC_042496.1	RepeatMasker	DNA/Kolobok-E	29647912	29648237	537	+	.	ID="rnd-5_family-3406";Tend="1129";Tstart="887";shortTE="F";uid="f8cc4d84-6366-4f60-ab9c-88cbb82cb4a4"
NC_042496.1	RepeatMasker	DNA/hAT	33893925	33894108	1130	+	.	ID="RND-4_FAMILY-170";Tend="1148";Tstart="939";shortTE="F";uid="d2fc8e02-c486-48ec-91a9-72c84e229ef0"
NC_042496.1	RepeatMasker	DNA/hAT-Blackjack	24540513	24540699	1619	+	.	ID="RND-6_FAMILY-24666";Tend="1090";Tstart="904";shortTE="F";uid="566d6c55-f496-4a39-9095-9fd4d0109e29"
NC_042496.1	RepeatMasker	DNA/TcMar-m44	3115231	3115350	800	+	.	ID="dnax-3c_ap";Tend="144";Tstart="12";shortTE="F";uid="70d5953e-4d14-420f-adb4-01cf8559824f"
NC_042496.1	RepeatMasker	DNA/Kolobok-E	7065115	7065381	546	+	.	ID="RND-6_FAMILY-829";Tend="1583";Tstart="1317";shortTE="F";uid="22d4d52c-8e77-4440-a632-53d7341520a4"
NC_042496.1	RepeatMasker	DNA/Ginger-1	9167599	9167764	653	+	.	ID="RND-6_FAMILY-8793";Tend="282";Tstart="112";shortTE="F";uid="43544280-0bc1-406c-b426-3122fac4c708"
NC_042496.1	RepeatMasker	LINE/R1	18798979	18799693	3603	+	.	ID="RND-6_FAMILY-29065";Tend="1482";Tstart="772";shortTE="F";uid="74a7858e-3195-4dbc-95b1-feca1e955ef4"
NC_042496.1	RepeatMasker	DNA	20616347	20616549	1440	+	.	ID="TTAA7_AP";Tend="434";Tstart="224";shortTE="F";uid="cdec577f-2a42-45d1-832e-6bbd6c1b4973"
NC_042496.1	RepeatMasker	Retroposon?	9669886	9670129	552	+	.	ID="RND-6_FAMILY-193";Tend="760";Tstart="549";shortTE="F";uid="7271dab0-d23a-4394-892f-a389d7ece43c"
NC_042496.1	RepeatMasker	DNA/Ginger-1	10689369	10689950	3598	+	.	ID="RND-6_FAMILY-14973";Tend="1487";Tstart="928";shortTE="F";uid="c9905313-cf77-4813-bd0d-974a829c1ec5"
NC_042496.1	RepeatMasker	DNA	18759254	18759377	1054	+	.	ID="DNA3-1_AP";Tend="126";Tstart="1";shortTE="F";uid="f9638825-41f2-4398-9455-d14638d9980e"
NC_042496.1	RepeatMasker	DNA	9714926	9715130	457	+	.	ID="DNAX-2_AP";Tend="200";Tstart="1";shortTE="F";uid="d177b8f8-4cf2-4a38-8a84-9ccb081f6946"
NC_042496.1	RepeatMasker	Unknown	23632088	23633775	1825	+	.	ID="RND-6_FAMILY-1033";Tend="2064";Tstart="679";shortTE="F";uid="87918ddb-f972-47ac-b900-fbb19b77550b"
NC_042496.1	RepeatMasker	DNA/hAT-Tip100	30145061	30145857	6758	+	.	ID="RND-6_FAMILY-31173";Tend="1492";Tstart="696";shortTE="F";uid="f311db52-315e-478e-b409-c1d9d549f0e9"
NC_042496.1	RepeatMasker	DNA	32382756	32382896	464	+	.	ID="RND-5_FAMILY-1869";Tend="976";Tstart="838";shortTE="F";uid="a86c77a2-255d-4b2c-acc7-a2f1f69c1686"
NC_042496.1	RepeatMasker	Retroposon?	13030463	13030631	1191	+	.	ID="RND-6_FAMILY-11842";Tend="2020";Tstart="1540";shortTE="F";uid="a104dc8f-a319-447f-9f83-8bf7de79c650"
NC_042496.1	RepeatMasker	DNA/Ginger-1	25112904	25113067	634	+	.	ID="RND-6_FAMILY-10648";Tend="1169";Tstart="1020";shortTE="F";uid="c54fbbea-a2f4-4ff5-8a00-33d8eca9f0ec"
NC_042496.1	RepeatMasker	DNA	31200256	31200619	411	+	.	ID="DNA4-3_AP";Tend="369";Tstart="6";shortTE="F";uid="7409a65d-99fc-45e8-8c57-d343222f324e"
NC_042496.1	RepeatMasker	DNA/Ginger-1	9792392	9792559	1106	+	.	ID="RND-4_FAMILY-641";Tend="1363";Tstart="970";shortTE="F";uid="735af67c-8371-4315-b1a5-fa85a3d07f87"
NC_042496.1	RepeatMasker	Unknown	26543183	26543349	950	+	.	ID="RND-5_FAMILY-793";Tend="1136";Tstart="952";shortTE="F";uid="085aae5e-10ca-4f25-bb33-167195929db5"
NC_042496.1	RepeatMasker	Unknown	19906561	19906811	1793	+	.	ID="RND-1_FAMILY-15";Tend="1244";Tstart="995";shortTE="F";uid="718d8d73-4286-41c2-ac27-a86ad4615158"
NC_042496.1	RepeatMasker	DNA/hAT-Tip100	2754274	2754771	1575	+	.	ID="RND-6_FAMILY-1170";Tend="1365";Tstart="870";shortTE="F";uid="e9dee3fc-416d-49ae-b8dd-b047db3042f3"
NC_042496.1	RepeatMasker	RC/Helitron	4937028	4937332	1735	+	.	ID="RND-5_FAMILY-2588";Tend="1608";Tstart="1289";shortTE="F";uid="ed4c7f6f-9e6f-401e-9d36-c73ba9860430"
NC_042496.1	RepeatMasker	Retroposon?	3854219	3854426	476	+	.	ID="RND-6_FAMILY-18690";Tend="2200";Tstart="1988";shortTE="F";uid="f9a08e2d-004a-48a7-b46e-2dd7c98c68c4"
NC_042496.1	RepeatMasker	DNA/hAT-Tip100	16444677	16444811	917	+	.	ID="DNA8-16B_AP";Tend="167";Tstart="45";shortTE="F";uid="b3542116-35b8-4419-806f-74f1a530edd0"
NC_042496.1	RepeatMasker	DNA/hAT-Charlie	25672887	25673054	412	+	.	ID="RND-6_FAMILY-8944";Tend="4497";Tstart="4342";shortTE="F";uid="34cd1709-0ac2-4d94-9455-451cd183e02f"
NC_042496.1	RepeatMasker	DNA/Ginger-1	5404952	5405255	426	+	.	ID="RND-4_FAMILY-641";Tend="1203";Tstart="913";shortTE="F";uid="e5d53495-75bc-4a8b-8057-4249d81e12f0"
NC_042496.1	RepeatMasker	DNA/hAT-hAT19	5329164	5329319	455	+	.	ID="RND-1_FAMILY-566";Tend="763";Tstart="598";shortTE="F";uid="d7d039ec-15c4-4170-bc48-0ef94c1ac732"
NC_042496.1	RepeatMasker	DNA/Ginger-1	9236329	9236436	452	+	.	ID="RND-6_FAMILY-1559";Tend="2608";Tstart="2489";shortTE="F";uid="e75235dc-bcc0-4f55-ad92-11f05b102501"
NC_042496.1	RepeatMasker	DNA/Ginger-1	22801457	22802324	6633	+	.	ID="RND-5_FAMILY-5803";Tend="1688";Tstart="834";shortTE="F";uid="795e9568-625b-4721-b38b-be6cfcba31d7"
NC_042496.1	RepeatMasker	DNA/Ginger-1	25169547	25170037	1347	+	.	ID="RND-6_FAMILY-20286";Tend="2520";Tstart="1996";shortTE="F";uid="32d97160-ebb1-4e2b-8323-b1be4169384d"
NC_042496.1	RepeatMasker	DNA/Ginger-1	18929480	18929707	402	+	.	ID="RND-6_FAMILY-6101";Tend="472";Tstart="235";shortTE="F";uid="9f7926b4-a146-452f-909f-31be747e139e"
NC_042496.1	RepeatMasker	RC/Helitron	26793515	26793737	1065	+	.	ID="RND-6_FAMILY-4171";Tend="698";Tstart="498";shortTE="F";uid="f95c1bce-7f35-4a8f-9e59-3eb9fcf84eb6"
NC_042496.1	RepeatMasker	DNA	40237837	40238266	3462	+	.	ID="TTAA7_AP";Tend="434";Tstart="1";shortTE="F";uid="cd05ac53-85eb-4173-9ff0-171bcd1ea214"
NC_042496.1	RepeatMasker	DNA	2744769	2745214	3364	+	.	ID="DNA8-38_AP";Tend="447";Tstart="1";shortTE="F";uid="9882d315-74bf-4bc0-b26f-f096774f4050"
NC_042496.1	RepeatMasker	Unknown	40614532	40614787	1566	+	.	ID="RND-5_FAMILY-5420";Tend="1316";Tstart="1064";shortTE="F";uid="840bf338-6096-4e05-947e-c3c8ee815587"
NC_042496.1	RepeatMasker	Unknown	35600365	35600581	466	+	.	ID="RND-4_FAMILY-188";Tend="1008";Tstart="800";shortTE="F";uid="463799c9-1f1b-4e25-8c02-a6022bba446c"
NC_042496.1	RepeatMasker	DNA/hAT-Charlie	28246955	28247110	633	+	.	ID="DNA8-32_AP";Tend="113";Tstart="1";shortTE="F";uid="cb5a8523-61ca-4eca-83cb-9b16d646175a"
NC_042496.1	RepeatMasker	DNA/Kolobok-E	16677076	16677530	1130	+	.	ID="RND-1_FAMILY-434";TEgroup="ctg_4%7CRND-1_FAMILY-434%7C6";Tend="1864";Tstart="791";shortTE="F";uid="f4a595eb-b91d-4669-954a-7daa4adb848b"
NC_042496.1	RepeatMasker	LINE/I-Jockey	20917564	20917723	462	+	.	ID="RND-6_FAMILY-3752";Tend="1523";Tstart="1377";shortTE="F";uid="b0c62460-5371-4761-9b0e-3ff753a6b0f3"
NC_042496.1	RepeatMasker	Unknown	8817437	8817574	439	+	.	ID="RND-6_FAMILY-11259";Tend="941";Tstart="811";shortTE="F";uid="5856f696-9a92-4795-b9a3-2b6f374ed058"
NC_042496.1	RepeatMasker	DNA/Kolobok-E	4786439	4786656	531	+	.	ID="RND-5_FAMILY-2568";Tend="1784";Tstart="1569";shortTE="F";uid="281043ab-aea6-49dc-9a0f-84a50f88939c"
NC_042496.1	RepeatMasker	Retroposon?	33078278	33078678	778	+	.	ID="RND-5_FAMILY-836";Tend="1411";Tstart="961";shortTE="F";uid="4007107a-59d1-4795-a395-2a1d8bb174d0"
NC_042496.1	RepeatMasker	DNA/hAT-Tip100	5549212	5549343	512	+	.	ID="RND-6_FAMILY-1390";Tend="1551";Tstart="1422";shortTE="F";uid="2b797731-ece0-4519-a86e-dd2a46cd3ed3"
NC_042496.1	RepeatMasker	Retroposon?	39941669	39942048	2482	+	.	ID="RND-6_FAMILY-8413";Tend="631";Tstart="274";shortTE="F";uid="497546f8-4c8b-44e5-9b13-75e187ac2fc3"
NC_042496.1	RepeatMasker	DNA/CMC-EnSpm	35094036	35095320	1452	+	.	ID="RND-6_FAMILY-7379";Tend="1430";Tstart="182";shortTE="F";uid="bdfd89f7-d8b5-447f-a4f0-7e3c55095f3a"
NC_042496.1	RepeatMasker	LINE/I-Jockey	39194135	39194259	991	+	.	ID="RND-1_FAMILY-267";Tend="738";Tstart="612";shortTE="F";uid="439f3bf5-bb99-43cc-8c1d-79f683b51061"
NC_042496.1	RepeatMasker	DNA	12547027	12547321	1411	+	.	ID="TTAA4B_AP";Tend="299";Tstart="2";shortTE="F";uid="2a7fb903-afa5-4a46-852b-fcc6d4d093d0"
NC_042496.1	RepeatMasker	DNA/hAT-Tip100	25424812	25425454	4600	+	.	ID="RND-5_FAMILY-9086";Tend="1616";Tstart="982";shortTE="F";uid="c32fa172-5dc0-4b10-a5e7-b5b525e3b383"
NC_042496.1	RepeatMasker	LINE/L2	1150985	1151294	728	+	.	ID="RND-5_FAMILY-1009";Tend="801";Tstart="496";shortTE="F";uid="73e99d75-a7b4-48c4-a28a-1dfdc12ee7f2"
NC_042496.1	RepeatMasker	Unknown	15040420	15040937	1743	+	.	ID="RND-6_FAMILY-33798";Tend="1424";Tstart="962";shortTE="F";uid="1f4a8b7e-35e7-4745-ae6c-bdee84c35aac"
NC_042496.1	RepeatMasker	DNA/Ginger-1	12592488	12592644	840	+	.	ID="RND-6_FAMILY-14973";Tend="1495";Tstart="1338";shortTE="F";uid="b0e1ff4d-f93c-436e-8bab-d3782b22f34b"
NC_042496.1	RepeatMasker	RC/Helitron	11487157	11487259	435	+	.	ID="HELITRON-N23_LMI";Tend="636";Tstart="544";shortTE="F";uid="09c888aa-5922-4832-8d67-4da4780d1fee"
NC_042496.1	RepeatMasker	DNA/Ginger-1	20792476	20792683	1061	+	.	ID="RND-6_FAMILY-1559";Tend="988";Tstart="785";shortTE="F";uid="4e015884-f189-487c-8186-555cba9e92ec"
NC_042496.1	RepeatMasker	DNA/Ginger-1	41382802	41383024	1034	+	.	ID="RND-4_FAMILY-641";Tend="1550";Tstart="1322";shortTE="F";uid="30f205cf-4e5e-4ef1-bbd2-6e9e42563857"
NC_042496.1	RepeatMasker	DNA/Kolobok-E	25422648	25424347	10865	+	.	ID="RND-6_FAMILY-923";Tend="2456";Tstart="778";shortTE="F";uid="4b7b4d9d-003d-4068-8362-1e7fda18cd0a"
NC_042496.1	RepeatMasker	DNA/hAT-Tip100	24939720	24939882	746	+	.	ID="dna8-100b_ap";Tend="501";Tstart="322";shortTE="F";uid="076b8265-6acd-4d37-a11d-604a3d35355d"
NC_042496.1	RepeatMasker	Unknown	6564233	6564499	758	+	.	ID="RND-5_FAMILY-1868";Tend="1116";Tstart="836";shortTE="F";uid="a87e6583-3177-4c1d-a12b-d5ba47fa74f7"
NC_042496.1	RepeatMasker	DNA	41781860	41782290	1427	+	.	ID="TTAA25_AP";Tend="512";Tstart="1";shortTE="F";uid="f3ee58fb-8163-4add-a242-c92c01a2318a"
NC_042496.1	RepeatMasker	Unknown	36661270	36661495	1180	+	.	ID="RND-6_FAMILY-150";Tend="623";Tstart="404";shortTE="F";uid="c2a3cb61-2202-4d7e-9700-936a609be3ba"
NC_042496.1	RepeatMasker	RC/Helitron	18344817	18344956	517	+	.	ID="RND-6_FAMILY-43";TEgroup="ctg_4%7CRND-6_FAMILY-43%7C1";Tend="1047";Tstart="912";shortTE="T";uid="96d0eb6e-3496-4118-b9f2-d2ade04811c7"
NC_042496.1	RepeatMasker	DNA/P	30964178	30964970	5122	+	.	ID="RND-6_FAMILY-680";Tend="1747";Tstart="985";shortTE="F";uid="7e24f88c-8326-4081-80fd-25683357e247"
NC_042496.1	RepeatMasker	Unknown	3235034	3235674	4380	+	.	ID="RND-5_FAMILY-7595";Tend="1520";Tstart="907";shortTE="F";uid="d06d4dd0-f380-4608-bbe7-5c86e3832053"
NC_042496.1	RepeatMasker	DNA/hAT-Tip100	20797237	20797501	1236	+	.	ID="RND-6_FAMILY-11170";Tend="1482";Tstart="1253";shortTE="F";uid="20cfd31a-4169-4a90-8a68-0020a755a314"
NC_042496.1	RepeatMasker	DNA/hAT-Tip100	13175138	13175537	503	+	.	ID="rnd-1_family-202";Tend="2407";Tstart="2089";shortTE="F";uid="de44c369-bcd2-437a-ac9b-1f61942d70f7"
NC_042496.1	RepeatMasker	DNA	35508053	35508382	791	+	.	ID="DNA4-2_AP";Tend="654";Tstart="292";shortTE="F";uid="09d79e0f-e476-40b0-8e5d-820596ae8ab8"
NC_042496.1	RepeatMasker	DNA/hAT-Tip100	17079190	17079637	1056	+	.	ID="RND-6_FAMILY-23326";Tend="1193";Tstart="767";shortTE="F";uid="3976b5a7-f9b7-4481-aa03-4fd22b803473"
NC_042496.1	RepeatMasker	DNA/hAT-Charlie	20962916	20963030	635	+	.	ID="RND-6_FAMILY-14159";Tend="3198";Tstart="3086";shortTE="F";uid="02bcecc6-8ecf-4045-a8b4-a2b97e924ec4"
NC_042496.1	RepeatMasker	DNA/Kolobok-E	15355462	15356090	1926	+	.	ID="RND-6_FAMILY-829";Tend="1564";Tstart="923";shortTE="F";uid="4986c560-fefe-47eb-9266-4ea651aafaca"
NC_042496.1	RepeatMasker	DNA/Ginger	13464450	13464591	802	+	.	ID="RND-6_FAMILY-2771";Tend="2147";Tstart="1239";shortTE="F";uid="ea3f1a34-b49e-4777-ada8-9ee3b7588051"
NC_042496.1	RepeatMasker	Unknown	741194	741373	585	+	.	ID="RND-3_FAMILY-73";Tend="1083";Tstart="906";shortTE="F";uid="1b3d9737-0784-4fc3-ab4d-4c33026bfb27"
NC_042496.1	RepeatMasker	Retroposon?	24850277	24850718	516	+	.	ID="RND-6_FAMILY-18690";Tend="2164";Tstart="1748";shortTE="F";uid="9d95d60d-6ab0-4cb9-9ff7-72be6ec83a3d"
NC_042496.1	RepeatMasker	DNA/Ginger-1	20309175	20310163	6433	+	.	ID="RND-6_FAMILY-22402";Tend="1823";Tstart="878";shortTE="F";uid="5e775583-f48c-47ce-b486-a450d20aca7c"
NC_042496.1	RepeatMasker	LINE/R1	26265389	26265654	2171	+	.	ID="RND-6_FAMILY-1436";Tend="774";Tstart="509";shortTE="F";uid="cb37d41a-54e0-4b91-83f3-072cdf90176d"
NC_042496.1	RepeatMasker	Unknown	42155593	42155949	2659	+	.	ID="RND-1_FAMILY-24";Tend="508";Tstart="157";shortTE="F";uid="190f1b1d-b9c0-4ef0-aa29-e51c69d1535b"
NC_042496.1	RepeatMasker	DNA	25341541	25342003	420	+	.	ID="DNA4-3_AP";Tend="610";Tstart="128";shortTE="F";uid="dde4fbe4-890e-46c6-a895-1e5f95a1b187"
NC_042496.1	RepeatMasker	DNA/Ginger-1	5747902	5748077	433	+	.	ID="RND-6_FAMILY-22402";Tend="1191";Tstart="1014";shortTE="F";uid="6c96784f-9b70-436e-a804-791e8b7a90be"
NC_042496.1	RepeatMasker	DNA	11370396	11372735	13514	+	.	ID="rnd-6_family-3749";Tend="2499";Tstart="332";shortTE="F";uid="559d4243-c0b4-4a28-a6c8-f095b75f50a5"
NC_042496.1	RepeatMasker	DNA/hAT-Ac	18414739	18415110	1950	+	.	ID="RND-6_FAMILY-1951";Tend="1363";Tstart="985";shortTE="F";uid="11ac57e9-6d43-4360-ad21-0d1bafc17c7f"
NC_042496.1	RepeatMasker	DNA	2248884	2249170	1273	+	.	ID="TTAA22_AP";Tend="435";Tstart="141";shortTE="F";uid="d021c13d-dd23-4135-a49b-9d8259c6914d"
NC_042496.1	RepeatMasker	DNA/hAT-Charlie	34135565	34135960	2687	+	.	ID="DNA8-72_AP";Tend="413";Tstart="1";shortTE="F";uid="f7fa7dd0-9848-414b-b927-509e55308d50"
NC_042496.1	RepeatMasker	DNA/hAT-hAT19	21715208	21715468	788	+	.	ID="RND-6_FAMILY-4841";Tend="511";Tstart="279";shortTE="F";uid="eefc550d-54a0-4c34-bd1b-e81c0653984a"
NC_042496.1	RepeatMasker	DNA	23114205	23114310	444	+	.	ID="dna4-2_ap";Tend="104";Tstart="1";shortTE="F";uid="45f50b2b-0401-4a92-8a87-6c7d8e4bc37f"
NC_042496.1	RepeatMasker	DNA	36913409	36914163	517	+	.	ID="RND-6_FAMILY-11463";TEgroup="ctg_4%7CRND-6_FAMILY-11463%7C2";Tend="2126";Tstart="1295";shortTE="T";uid="db303d72-f2ae-40df-835e-0b72784322d7"
NC_042496.1	RepeatMasker	Unknown	32057622	32057970	2378	+	.	ID="RND-6_FAMILY-6496";Tend="1615";Tstart="1276";shortTE="F";uid="d06d66b2-214e-4b91-98b1-f633f239d242"
NC_042496.1	RepeatMasker	RC/Helitron	20372267	20372386	445	+	.	ID="RND-4_FAMILY-667";Tend="1552";Tstart="1429";shortTE="F";uid="eb196526-0674-4d3a-9062-9542f864979a"
NC_042496.1	RepeatMasker	Retroposon?	2088382	2088614	827	+	.	ID="RND-5_FAMILY-3709";TEgroup="ctg_4%7CRND-5_FAMILY-3709%7C2";Tend="2150";Tstart="785";shortTE="F";uid="52b63201-b8ec-4f66-9299-e53a3d1b0c4b"
NC_042496.1	RepeatMasker	DNA/hAT-Tip100	31272891	31273301	2905	+	.	ID="RND-5_FAMILY-1564";Tend="2053";Tstart="1635";shortTE="F";uid="56948655-5018-43d4-8c5c-aae2847b262d"
NC_042496.1	RepeatMasker	DNA/Kolobok-E	18885394	18885836	2435	+	.	ID="rnd-1_family-42";Tend="1455";Tstart="890";shortTE="F";uid="562c8459-31f5-4c84-88f1-19f5c47be8db"
NC_042496.1	RepeatMasker	DNA/hAT-hAT19	41977628	41977749	964	+	.	ID="RND-1_FAMILY-566";Tend="1073";Tstart="952";shortTE="F";uid="0732ca40-1164-4913-a185-90dd137799fb"
NC_042496.1	RepeatMasker	DNA/Kolobok-E	4728885	4729548	2937	+	.	ID="RND-6_FAMILY-15442";Tend="2233";Tstart="1621";shortTE="F";uid="c5a59d30-3717-4ff8-bb66-f294e1ac92b7"
NC_042496.1	RepeatMasker	Unknown	14780181	14780366	509	+	.	ID="RND-3_FAMILY-73";Tend="1092";Tstart="904";shortTE="F";uid="65985265-2755-4aeb-9f9e-ceba201e80cc"
NC_042496.1	RepeatMasker	DNA/Kolobok-E	18086637	18086858	1202	+	.	ID="RND-6_FAMILY-2292";Tend="1079";Tstart="870";shortTE="F";uid="3fcb28e6-f9c8-40d6-a714-7472c7c4b980"
NC_042496.1	RepeatMasker	DNA/Ginger-2	25610666	25610824	1325	+	.	ID="RND-5_FAMILY-3776";Tend="241";Tstart="83";shortTE="F";uid="ff5d2169-f9cc-4bbf-a202-a56b7d52bd62"
```
